## Supplementary File SF1 for "Novel chromosome-length genome assemblies of three distinct subspecies of pine marten, sable, and yellow-throated marten (genus *Martes*, family Mustelidae)": mzib.hmmer.mammalia.emapper.decorated.gff (part 118 of 158)

```
HiC_scaffold_5	AUGUSTUS	mRNA	85802626	85803756	1.0	-	.	ID=g14941.t1;Parent=g14941;em_target=61622.XP_010355321.1;em_score=1231.9;em_evalue=0.0;em_tcov=.;em_OGs=COG5277@1|root,KOG0676@2759|Eukaryota,38C0D@33154|Opisthokonta,3BBGP@33208|Metazoa,3CRBJ@33213|Bilateria,480DQ@7711|Chordata,4944Y@7742|Vertebrata,3JEDP@40674|Mammalia,35F5M@314146|Euarchontoglires,4MKQH@9443|Primates,35Y38@314294|Cercopithecoidea;em_COG_cat=Z;em_desc=actin, beta;em_max_annot_lvl=33208|Metazoa;em_Preferred_name=ACTB;em_GOs=GO:0000079,GO:0000123,GO:0001932,GO:0002252,GO:0002253,GO:0002376,GO:0002429,GO:0002431,GO:0002433,GO:0002682,GO:0002684,GO:0002757,GO:0002764,GO:0002768,GO:0003674,GO:0005198,GO:0005200,GO:0005488,GO:0005515,GO:0005575,GO:0005622,GO:0005623,GO:0005634,GO:0005654,GO:0005737,GO:0005829,GO:0005856,GO:0005886,GO:0005912,GO:0005924,GO:0005925,GO:0006464,GO:0006508,GO:0006807,GO:0006810,GO:0006897,GO:0006909,GO:0006928,GO:0006996,GO:0007010,GO:0007154,GO:0007165,GO:0007166,GO:0007167,GO:0007169,GO:0008092,GO:0008134,GO:0008150,GO:0008152,GO:0009636,GO:0009719,GO:0009893,GO:0009987,GO:0010033,GO:0010046,GO:0010243,GO:0010468,GO:0010604,GO:0010628,GO:0014070,GO:0015629,GO:0016020,GO:0016043,GO:0016192,GO:0016579,GO:0019220,GO:0019222,GO:0019538,GO:0019894,GO:0019899,GO:0019900,GO:0019901,GO:0022607,GO:0022898,GO:0023052,GO:0030029,GO:0030036,GO:0030054,GO:0030055,GO:0030957,GO:0031248,GO:0031323,GO:0031399,GO:0031974,GO:0031981,GO:0032091,GO:0032268,GO:0032409,GO:0032879,GO:0032880,GO:0032991,GO:0034329,GO:0034330,GO:0034762,GO:0035267,GO:0035690,GO:0035770,GO:0036146,GO:0036211,GO:0036464,GO:0038093,GO:0038094,GO:0038096,GO:0040011,GO:0040029,GO:0042221,GO:0042325,GO:0042493,GO:0042802,GO:0043170,GO:0043189,GO:0043226,GO:0043227,GO:0043228,GO:0043229,GO:0043231,GO:0043232,GO:0043233,GO:0043393,GO:0043412,GO:0043549,GO:0044085,GO:0044092,GO:0044237,GO:0044238,GO:0044260,GO:0044267,GO:0044422,GO:0044424,GO:0044428,GO:0044444,GO:0044446,GO:0044451,GO:0044456,GO:0044464,GO:0045202,GO:0045815,GO:0045859,GO:0048013,GO:0048518,GO:0048583,GO:0048584,GO:0048870,GO:0050776,GO:0050778,GO:0050789,GO:0050790,GO:0050794,GO:0050808,GO:0050896,GO:0050998,GO:0051049,GO:0051050,GO:0051098,GO:0051100,GO:0051171,GO:0051174,GO:0051179,GO:0051234,GO:0051246,GO:0051338,GO:0051621,GO:0051623,GO:0051674,GO:0051716,GO:0051726,GO:0060255,GO:0060341,GO:0061024,GO:0061478,GO:0065007,GO:0065009,GO:0070013,GO:0070161,GO:0070646,GO:0070647,GO:0070887,GO:0071310,GO:0071407,GO:0071417,GO:0071495,GO:0071704,GO:0071840,GO:0071900,GO:0071944,GO:0072749,GO:0080090,GO:0097237,GO:0097433,GO:0097458,GO:0098657,GO:0098793,GO:0098918,GO:0098973,GO:0098974,GO:0099173,GO:0099186,GO:0099188,GO:1901328,GO:1901564,GO:1901698,GO:1901699,GO:1901700,GO:1901701,GO:1902493,GO:1902494,GO:1902562,GO:1903076,GO:1903827,GO:1904029,GO:1904375,GO:1905475,GO:1990234,GO:1990904;em_KEGG_ko=ko:K05692;em_KEGG_Pathway=ko04015,ko04145,ko04210,ko04390,ko04391,ko04510,ko04520,ko04530,ko04611,ko04670,ko04714,ko04745,ko04810,ko04919,ko04921,ko05100,ko05110,ko05130,ko05131,ko05132,ko05164,ko05205,ko05225,ko05410,ko05412,ko05414,ko05416,ko05418,map04015,map04145,map04210,map04390,map04391,map04510,map04520,map04530,map04611,map04670,map04714,map04745,map04810,map04919,map04921,map05100,map05110,map05130,map05131,map05132,map05164,map05205,map05225,map05410,map05412,map05414,map05416,map05418;em_BRITE=ko00000,ko00001,ko03019,ko03021,ko03029,ko03036,ko04147,ko04812;em_PFAMs=Actin
HiC_scaffold_5	AUGUSTUS	CDS	85802626	85803756	1.0	-	0	ID=g14941.t1.CDS1;Parent=g14941.t1
HiC_scaffold_5	AUGUSTUS	start_codon	85803754	85803756	.	-	0	ID=g14941.t1.start1;Parent=g14941.t1
HiC_scaffold_5	AUGUSTUS	stop_codon	86653128	86653130	.	-	0	ID=g14942.t1.stop1;Parent=g14942.t1
HiC_scaffold_5	AUGUSTUS	exon	86653128	86653319	.	-	.	ID=g14942.t1.exon1;Parent=g14942.t1
HiC_scaffold_5	AUGUSTUS	CDS	86653128	86653319	1.0	-	0	ID=g14942.t1.CDS1;Parent=g14942.t1
HiC_scaffold_5	AUGUSTUS	gene	86653128	86658413	.	-	.	ID=g14942
HiC_scaffold_5	AUGUSTUS	mRNA	86653128	86658413	1.0	-	.	ID=g14942.t1;Parent=g14942;em_target=9646.ENSAMEP00000003870;em_score=1609.5;em_evalue=0.0;em_tcov=.;em_OGs=KOG0575@1|root,KOG0575@2759|Eukaryota,38G8G@33154|Opisthokonta,3BBT5@33208|Metazoa,3CUCV@33213|Bilateria,489NC@7711|Chordata,494QW@7742|Vertebrata,3J8SH@40674|Mammalia,3EMIS@33554|Carnivora;em_COG_cat=T;em_desc=Serine threonine-protein kinase;em_max_annot_lvl=33208|Metazoa;em_Preferred_name=PLK2;em_EC=2.7.11.21;em_KEGG_ko=ko:K06631,ko:K08861;em_KEGG_Pathway=ko04068,ko04110,ko04114,ko04914,map04068,map04110,map04114,map04914;em_BRITE=ko00000,ko00001,ko01000,ko01001,ko03036;em_PFAMs=POLO_box,Pkinase;em_GOs=GO:0000075,GO:0000077,GO:0000082,GO:0000226,GO:0000278,GO:0000785,GO:0003008,GO:0003674,GO:0003824,GO:0004672,GO:0004674,GO:0005488,GO:0005515,GO:0005575,GO:0005622,GO:0005623,GO:0005694,GO:0005737,GO:0005813,GO:0005814,GO:0005815,GO:0005829,GO:0005856,GO:0006464,GO:0006468,GO:0006793,GO:0006796,GO:0006807,GO:0006950,GO:0006974,GO:0006977,GO:0006996,GO:0007010,GO:0007017,GO:0007049,GO:0007051,GO:0007052,GO:0007093,GO:0007154,GO:0007165,GO:0007264,GO:0007265,GO:0007275,GO:0007346,GO:0007399,GO:0007610,GO:0007611,GO:0007613,GO:0008150,GO:0008152,GO:0009893,GO:0009894,GO:0009896,GO:0009987,GO:0010506,GO:0010508,GO:0010564,GO:0010594,GO:0010595,GO:0010604,GO:0010632,GO:0010634,GO:0010646,GO:0010647,GO:0010648,GO:0010721,GO:0010824,GO:0010941,GO:0010948,GO:0010975,GO:0010977,GO:0015630,GO:0016043,GO:0016301,GO:0016310,GO:0016525,GO:0016740,GO:0016772,GO:0016773,GO:0018105,GO:0018193,GO:0018209,GO:0019222,GO:0019538,GO:0022008,GO:0022402,GO:0022603,GO:0023051,GO:0023052,GO:0023056,GO:0023057,GO:0030154,GO:0030162,GO:0030330,GO:0030334,GO:0030335,GO:0030425,GO:0031323,GO:0031325,GO:0031329,GO:0031331,GO:0031344,GO:0031345,GO:0031570,GO:0031571,GO:0032092,GO:0032268,GO:0032270,GO:0032434,GO:0032436,GO:0032486,GO:0032501,GO:0032502,GO:0032879,GO:0032886,GO:0033043,GO:0033554,GO:0035556,GO:0036211,GO:0036477,GO:0040012,GO:0040017,GO:0042176,GO:0042770,GO:0042981,GO:0042995,GO:0043005,GO:0043008,GO:0043066,GO:0043067,GO:0043069,GO:0043170,GO:0043226,GO:0043228,GO:0043229,GO:0043232,GO:0043393,GO:0043412,GO:0043535,GO:0043536,GO:0044087,GO:0044093,GO:0044237,GO:0044238,GO:0044260,GO:0044267,GO:0044422,GO:0044424,GO:0044427,GO:0044430,GO:0044444,GO:0044446,GO:0044450,GO:0044463,GO:0044464,GO:0044770,GO:0044772,GO:0044773,GO:0044774,GO:0044783,GO:0044819,GO:0044843,GO:0044877,GO:0045595,GO:0045596,GO:0045664,GO:0045665,GO:0045732,GO:0045765,GO:0045766,GO:0045786,GO:0045787,GO:0045862,GO:0045930,GO:0046599,GO:0046605,GO:0048167,GO:0048518,GO:0048519,GO:0048522,GO:0048523,GO:0048583,GO:0048585,GO:0048699,GO:0048731,GO:0048856,GO:0048869,GO:0050767,GO:0050768,GO:0050773,GO:0050789,GO:0050793,GO:0050794,GO:0050804,GO:0050805,GO:0050806,GO:0050877,GO:0050890,GO:0050896,GO:0051093,GO:0051094,GO:0051098,GO:0051099,GO:0051128,GO:0051129,GO:0051171,GO:0051173,GO:0051239,GO:0051240,GO:0051241,GO:0051246,GO:0051247,GO:0051270,GO:0051272,GO:0051493,GO:0051716,GO:0051726,GO:0051960,GO:0051961,GO:0060255,GO:0060284,GO:0060291,GO:0060292,GO:0060548,GO:0060998,GO:0061000,GO:0061136,GO:0065007,GO:0065008,GO:0065009,GO:0070507,GO:0071156,GO:0071158,GO:0071704,GO:0071840,GO:0071865,GO:0071866,GO:0072331,GO:0072395,GO:0072401,GO:0072413,GO:0072422,GO:0072431,GO:0080090,GO:0080134,GO:0080135,GO:0090049,GO:0090050,GO:0090068,GO:0090342,GO:0090344,GO:0097447,GO:0097458,GO:0099177,GO:0120025,GO:0120035,GO:0120038,GO:0140096,GO:1901342,GO:1901343,GO:1901564,GO:1901800,GO:1901987,GO:1901988,GO:1901990,GO:1901991,GO:1902115,GO:1902400,GO:1902402,GO:1902403,GO:1902806,GO:1902807,GO:1902850,GO:1903047,GO:1903050,GO:1903052,GO:1903362,GO:1903364,GO:1903670,GO:1903672,GO:1904018,GO:2000026,GO:2000045,GO:2000058,GO:2000060,GO:2000134,GO:2000145,GO:2000147,GO:2000171,GO:2000181,GO:2000772,GO:2000773
HiC_scaffold_5	AUGUSTUS	intron	86653320	86653453	1.0	-	.	ID=g14942.t1.intron1;Parent=g14942.t1
HiC_scaffold_5	AUGUSTUS	exon	86653454	86653564	.	-	.	ID=g14942.t1.exon2;Parent=g14942.t1
HiC_scaffold_5	AUGUSTUS	CDS	86653454	86653564	1.0	-	0	ID=g14942.t1.CDS2;Parent=g14942.t1
HiC_scaffold_5	AUGUSTUS	intron	86653565	86653826	1.0	-	.	ID=g14942.t1.intron2;Parent=g14942.t1
HiC_scaffold_5	AUGUSTUS	exon	86653827	86653956	.	-	.	ID=g14942.t1.exon3;Parent=g14942.t1
HiC_scaffold_5	AUGUSTUS	CDS	86653827	86653956	1.0	-	1	ID=g14942.t1.CDS3;Parent=g14942.t1
HiC_scaffold_5	AUGUSTUS	intron	86653957	86654078	1.0	-	.	ID=g14942.t1.intron3;Parent=g14942.t1
HiC_scaffold_5	AUGUSTUS	exon	86654079	86654319	.	-	.	ID=g14942.t1.exon4;Parent=g14942.t1
HiC_scaffold_5	AUGUSTUS	CDS	86654079	86654319	1.0	-	2	ID=g14942.t1.CDS4;Parent=g14942.t1
HiC_scaffold_5	AUGUSTUS	intron	86654320	86654562	1.0	-	.	ID=g14942.t1.intron4;Parent=g14942.t1
HiC_scaffold_5	AUGUSTUS	exon	86654563	86654692	.	-	.	ID=g14942.t1.exon5;Parent=g14942.t1
HiC_scaffold_5	AUGUSTUS	CDS	86654563	86654692	1.0	-	0	ID=g14942.t1.CDS5;Parent=g14942.t1
HiC_scaffold_5	AUGUSTUS	intron	86654693	86655000	1.0	-	.	ID=g14942.t1.intron5;Parent=g14942.t1
HiC_scaffold_5	AUGUSTUS	exon	86655001	86655098	.	-	.	ID=g14942.t1.exon6;Parent=g14942.t1
HiC_scaffold_5	AUGUSTUS	CDS	86655001	86655098	1.0	-	2	ID=g14942.t1.CDS6;Parent=g14942.t1
HiC_scaffold_5	AUGUSTUS	intron	86655099	86655443	1.0	-	.	ID=g14942.t1.intron6;Parent=g14942.t1
HiC_scaffold_5	AUGUSTUS	exon	86655444	86655591	.	-	.	ID=g14942.t1.exon7;Parent=g14942.t1
HiC_scaffold_5	AUGUSTUS	CDS	86655444	86655591	1.0	-	0	ID=g14942.t1.CDS7;Parent=g14942.t1
HiC_scaffold_5	AUGUSTUS	intron	86655592	86655683	1.0	-	.	ID=g14942.t1.intron7;Parent=g14942.t1
HiC_scaffold_5	AUGUSTUS	exon	86655684	86655882	.	-	.	ID=g14942.t1.exon8;Parent=g14942.t1
HiC_scaffold_5	AUGUSTUS	CDS	86655684	86655882	1.0	-	1	ID=g14942.t1.CDS8;Parent=g14942.t1
HiC_scaffold_5	AUGUSTUS	intron	86655883	86655990	1.0	-	.	ID=g14942.t1.intron8;Parent=g14942.t1
HiC_scaffold_5	AUGUSTUS	exon	86655991	86656086	.	-	.	ID=g14942.t1.exon9;Parent=g14942.t1
HiC_scaffold_5	AUGUSTUS	CDS	86655991	86656086	1.0	-	1	ID=g14942.t1.CDS9;Parent=g14942.t1
HiC_scaffold_5	AUGUSTUS	intron	86656087	86656562	1.0	-	.	ID=g14942.t1.intron9;Parent=g14942.t1
HiC_scaffold_5	AUGUSTUS	exon	86656563	86656650	.	-	.	ID=g14942.t1.exon10;Parent=g14942.t1
HiC_scaffold_5	AUGUSTUS	CDS	86656563	86656650	1.0	-	2	ID=g14942.t1.CDS10;Parent=g14942.t1
HiC_scaffold_5	AUGUSTUS	intron	86656651	86656878	1.0	-	.	ID=g14942.t1.intron10;Parent=g14942.t1
HiC_scaffold_5	AUGUSTUS	exon	86656879	86657008	.	-	.	ID=g14942.t1.exon11;Parent=g14942.t1
HiC_scaffold_5	AUGUSTUS	CDS	86656879	86657008	1.0	-	0	ID=g14942.t1.CDS11;Parent=g14942.t1
HiC_scaffold_5	AUGUSTUS	intron	86657009	86657209	1.0	-	.	ID=g14942.t1.intron11;Parent=g14942.t1
HiC_scaffold_5	AUGUSTUS	exon	86657210	86657326	.	-	.	ID=g14942.t1.exon12;Parent=g14942.t1
HiC_scaffold_5	AUGUSTUS	CDS	86657210	86657326	1.0	-	0	ID=g14942.t1.CDS12;Parent=g14942.t1
HiC_scaffold_5	AUGUSTUS	intron	86657327	86657470	1.0	-	.	ID=g14942.t1.intron12;Parent=g14942.t1
HiC_scaffold_5	AUGUSTUS	exon	86657471	86657578	.	-	.	ID=g14942.t1.exon13;Parent=g14942.t1
HiC_scaffold_5	AUGUSTUS	CDS	86657471	86657578	1.0	-	0	ID=g14942.t1.CDS13;Parent=g14942.t1
HiC_scaffold_5	AUGUSTUS	intron	86657579	86658143	1.0	-	.	ID=g14942.t1.intron13;Parent=g14942.t1
HiC_scaffold_5	AUGUSTUS	exon	86658144	86658413	.	-	.	ID=g14942.t1.exon14;Parent=g14942.t1
HiC_scaffold_5	AUGUSTUS	CDS	86658144	86658413	1.0	-	0	ID=g14942.t1.CDS14;Parent=g14942.t1
HiC_scaffold_5	AUGUSTUS	start_codon	86658411	86658413	.	-	0	ID=g14942.t1.start1;Parent=g14942.t1
HiC_scaffold_5	AUGUSTUS	start_codon	86699308	86699310	.	+	0	ID=g14943.t1.start1;Parent=g14943.t1
HiC_scaffold_5	AUGUSTUS	gene	86699308	86700168	.	+	.	ID=g14943
HiC_scaffold_5	AUGUSTUS	exon	86699308	86700168	.	+	.	ID=g14943.t1.exon1;Parent=g14943.t1
HiC_scaffold_5	AUGUSTUS	mRNA	86699308	86700168	1.0	+	.	ID=g14943.t1;Parent=g14943;em_target=9713.XP_006728024.1;em_score=545.4;em_evalue=8.6e-167;em_tcov=.;em_OGs=2FJ7C@1|root,2TKNI@2759|Eukaryota,3A202@33154|Opisthokonta,3BR8G@33208|Metazoa,3D7IA@33213|Bilateria,48EP5@7711|Chordata,49BSC@7742|Vertebrata,3JH5T@40674|Mammalia,3EI68@33554|Carnivora;em_COG_cat=S;em_desc=adaptor protein, transmembrane;em_max_annot_lvl=33208|Metazoa;em_Preferred_name=GAPT;em_PFAMs=GAPT;em_GOs=GO:0001775,GO:0001776,GO:0001782,GO:0002250,GO:0002252,GO:0002260,GO:0002263,GO:0002285,GO:0002312,GO:0002322,GO:0002366,GO:0002376,GO:0002377,GO:0002381,GO:0002440,GO:0002443,GO:0002449,GO:0002460,GO:0006955,GO:0008150,GO:0008283,GO:0009987,GO:0016064,GO:0019724,GO:0032943,GO:0042100,GO:0042113,GO:0042592,GO:0045321,GO:0046649,GO:0046651,GO:0048872,GO:0050896,GO:0065007,GO:0065008,GO:0070661
HiC_scaffold_5	AUGUSTUS	CDS	86699308	86700168	1.0	+	0	ID=g14943.t1.CDS1;Parent=g14943.t1
HiC_scaffold_5	AUGUSTUS	stop_codon	86700166	86700168	.	+	0	ID=g14943.t1.stop1;Parent=g14943.t1
HiC_scaffold_5	AUGUSTUS	start_codon	86773690	86773692	.	+	0	ID=g14944.t1.start1;Parent=g14944.t1
HiC_scaffold_5	AUGUSTUS	exon	86773690	86773707	.	+	.	ID=g14944.t1.exon1;Parent=g14944.t1
HiC_scaffold_5	AUGUSTUS	CDS	86773690	86773707	0.99	+	0	ID=g14944.t1.CDS1;Parent=g14944.t1
HiC_scaffold_5	AUGUSTUS	gene	86773690	87063269	.	+	.	ID=g14944
HiC_scaffold_5	AUGUSTUS	mRNA	86773690	87063269	0.99	+	.	ID=g14944.t1;Parent=g14944;em_target=9823.ENSSSCP00000017936;em_score=501.6;em_evalue=7.5e-154;em_tcov=.;em_OGs=KOG0093@1|root,KOG0093@2759|Eukaryota,38F35@33154|Opisthokonta,3BAAA@33208|Metazoa,3CREC@33213|Bilateria,482AR@7711|Chordata,494GV@7742|Vertebrata,3J971@40674|Mammalia,4JAVZ@91561|Cetartiodactyla;em_COG_cat=U;em_desc=RAB3C, member RAS oncogene family;em_max_annot_lvl=33208|Metazoa;em_Preferred_name=RAB3C;em_KEGG_ko=ko:K06108,ko:K07882,ko:K07883;em_BRITE=ko00000,ko00001,ko04031,ko04131,ko04147;em_PFAMs=Ras;em_GOs=GO:0000003,GO:0000902,GO:0000904,GO:0001505,GO:0002376,GO:0003008,GO:0003016,GO:0003674,GO:0003824,GO:0003924,GO:0005488,GO:0005515,GO:0005575,GO:0005622,GO:0005623,GO:0005737,GO:0005829,GO:0006810,GO:0006836,GO:0006887,GO:0006935,GO:0006996,GO:0007005,GO:0007010,GO:0007154,GO:0007165,GO:0007264,GO:0007265,GO:0007267,GO:0007268,GO:0007269,GO:0007271,GO:0007274,GO:0007275,GO:0007399,GO:0007409,GO:0007585,GO:0007600,GO:0007610,GO:0007617,GO:0007618,GO:0008021,GO:0008092,GO:0008150,GO:0009605,GO:0009628,GO:0009653,GO:0009791,GO:0009987,GO:0010646,GO:0012505,GO:0016043,GO:0016050,GO:0016079,GO:0016188,GO:0016192,GO:0016462,GO:0016787,GO:0016817,GO:0016818,GO:0017022,GO:0017111,GO:0017156,GO:0017157,GO:0017158,GO:0019098,GO:0019882,GO:0019953,GO:0021700,GO:0022008,GO:0022414,GO:0023051,GO:0023052,GO:0023061,GO:0030030,GO:0030133,GO:0030154,GO:0030182,GO:0030323,GO:0030324,GO:0030742,GO:0030865,GO:0031175,GO:0031338,GO:0031410,GO:0031489,GO:0031630,GO:0031982,GO:0032228,GO:0032386,GO:0032482,GO:0032501,GO:0032502,GO:0032504,GO:0032879,GO:0032940,GO:0032989,GO:0032990,GO:0033043,GO:0035295,GO:0035556,GO:0040011,GO:0040012,GO:0042221,GO:0042330,GO:0042995,GO:0043005,GO:0043051,GO:0043226,GO:0043227,GO:0043229,GO:0043954,GO:0044424,GO:0044444,GO:0044456,GO:0044464,GO:0044703,GO:0045055,GO:0045202,GO:0046903,GO:0046907,GO:0046928,GO:0048167,GO:0048168,GO:0048172,GO:0048468,GO:0048471,GO:0048489,GO:0048513,GO:0048609,GO:0048666,GO:0048667,GO:0048699,GO:0048731,GO:0048786,GO:0048789,GO:0048790,GO:0048812,GO:0048856,GO:0048858,GO:0048869,GO:0050789,GO:0050794,GO:0050795,GO:0050804,GO:0050808,GO:0050877,GO:0050896,GO:0050954,GO:0050975,GO:0051046,GO:0051049,GO:0051128,GO:0051179,GO:0051234,GO:0051588,GO:0051602,GO:0051640,GO:0051641,GO:0051648,GO:0051649,GO:0051650,GO:0051656,GO:0051704,GO:0051716,GO:0060259,GO:0060341,GO:0060541,GO:0060627,GO:0061564,GO:0065007,GO:0065008,GO:0070382,GO:0071840,GO:0097458,GO:0097479,GO:0097480,GO:0097708,GO:0098693,GO:0098793,GO:0098916,GO:0099003,GO:0099177,GO:0099503,GO:0099504,GO:0099536,GO:0099537,GO:0099558,GO:0099643,GO:0120025,GO:0120036,GO:0120039,GO:1902803,GO:1903305,GO:1903530,GO:1903998,GO:1990709,GO:2000300;em_KEGG_Pathway=ko04721,ko04911,map04721,map04911
HiC_scaffold_5	AUGUSTUS	intron	86773708	86802560	1.0	+	.	ID=g14944.t1.intron1;Parent=g14944.t1
HiC_scaffold_5	AUGUSTUS	start_codon	86774530	86774532	.	+	0	ID=g14944.t2.start1;Parent=g14944.t2
HiC_scaffold_5	AUGUSTUS	exon	86774530	86774553	.	+	.	ID=g14944.t2.exon1;Parent=g14944.t2
HiC_scaffold_5	AUGUSTUS	CDS	86774530	86774553	0.82	+	0	ID=g14944.t2.CDS1;Parent=g14944.t2
HiC_scaffold_5	AUGUSTUS	mRNA	86774530	87063269	0.82	+	.	ID=g14944.t2;Parent=g14944;em_target=9668.ENSMPUP00000007353;em_score=514.3;em_evalue=1e-157;em_tcov=.;em_OGs=KOG0093@1|root,KOG0093@2759|Eukaryota,38F35@33154|Opisthokonta,3BAAA@33208|Metazoa,3CREC@33213|Bilateria,482AR@7711|Chordata,494GV@7742|Vertebrata,3J971@40674|Mammalia,3ESYA@33554|Carnivora;em_COG_cat=U;em_desc=RAB3C, member RAS oncogene family;em_max_annot_lvl=33208|Metazoa;em_Preferred_name=RAB3C;em_KEGG_ko=ko:K07883;em_BRITE=ko00000,ko04031,ko04131;em_PFAMs=Ras;em_GOs=GO:0000003,GO:0001505,GO:0002376,GO:0003674,GO:0003824,GO:0003924,GO:0005488,GO:0005515,GO:0005575,GO:0005622,GO:0005623,GO:0005737,GO:0005829,GO:0006810,GO:0006836,GO:0006935,GO:0006996,GO:0007010,GO:0007154,GO:0007165,GO:0007264,GO:0007265,GO:0007267,GO:0007268,GO:0007269,GO:0007271,GO:0007610,GO:0007617,GO:0007618,GO:0008021,GO:0008092,GO:0008150,GO:0009605,GO:0009987,GO:0010646,GO:0012505,GO:0016043,GO:0016192,GO:0016462,GO:0016787,GO:0016817,GO:0016818,GO:0017022,GO:0017111,GO:0017157,GO:0017158,GO:0019098,GO:0019882,GO:0019953,GO:0022414,GO:0023051,GO:0023052,GO:0023061,GO:0030133,GO:0030742,GO:0030865,GO:0031338,GO:0031410,GO:0031489,GO:0031630,GO:0031982,GO:0032228,GO:0032386,GO:0032482,GO:0032501,GO:0032504,GO:0032879,GO:0032940,GO:0033043,GO:0035556,GO:0040011,GO:0040012,GO:0042221,GO:0042330,GO:0042995,GO:0043005,GO:0043051,GO:0043226,GO:0043227,GO:0043229,GO:0043954,GO:0044424,GO:0044444,GO:0044456,GO:0044464,GO:0044703,GO:0045202,GO:0046903,GO:0046928,GO:0048167,GO:0048168,GO:0048172,GO:0048471,GO:0048609,GO:0048786,GO:0048789,GO:0048790,GO:0050789,GO:0050794,GO:0050795,GO:0050804,GO:0050808,GO:0050896,GO:0051046,GO:0051049,GO:0051128,GO:0051179,GO:0051234,GO:0051588,GO:0051641,GO:0051649,GO:0051704,GO:0051716,GO:0060259,GO:0060341,GO:0060627,GO:0065007,GO:0065008,GO:0070382,GO:0071840,GO:0097458,GO:0097708,GO:0098693,GO:0098793,GO:0098916,GO:0099177,GO:0099503,GO:0099536,GO:0099537,GO:0099558,GO:0099643,GO:0120025,GO:1902803,GO:1903305,GO:1903530,GO:1903998,GO:1990709,GO:2000300
HiC_scaffold_5	AUGUSTUS	intron	86774554	86802560	1.0	+	.	ID=g14944.t2.intron1;Parent=g14944.t2
HiC_scaffold_5	AUGUSTUS	exon	86802561	86802788	.	+	.	ID=g14944.t1.exon2;Parent=g14944.t1
HiC_scaffold_5	AUGUSTUS	exon	86802561	86802788	.	+	.	ID=g14944.t2.exon2;Parent=g14944.t2
HiC_scaffold_5	AUGUSTUS	CDS	86802561	86802788	1.0	+	0	ID=g14944.t1.CDS2;Parent=g14944.t1
HiC_scaffold_5	AUGUSTUS	CDS	86802561	86802788	1.0	+	0	ID=g14944.t2.CDS2;Parent=g14944.t2
HiC_scaffold_5	AUGUSTUS	intron	86802789	86903383	1.0	+	.	ID=g14944.t1.intron2;Parent=g14944.t1
HiC_scaffold_5	AUGUSTUS	intron	86802789	86903383	1.0	+	.	ID=g14944.t2.intron2;Parent=g14944.t2
HiC_scaffold_5	AUGUSTUS	exon	86903384	86903502	.	+	.	ID=g14944.t1.exon3;Parent=g14944.t1
HiC_scaffold_5	AUGUSTUS	exon	86903384	86903502	.	+	.	ID=g14944.t2.exon3;Parent=g14944.t2
HiC_scaffold_5	AUGUSTUS	CDS	86903384	86903502	1.0	+	0	ID=g14944.t1.CDS3;Parent=g14944.t1
HiC_scaffold_5	AUGUSTUS	CDS	86903384	86903502	1.0	+	0	ID=g14944.t2.CDS3;Parent=g14944.t2
HiC_scaffold_5	AUGUSTUS	intron	86903503	87017626	1.0	+	.	ID=g14944.t1.intron3;Parent=g14944.t1
HiC_scaffold_5	AUGUSTUS	intron	86903503	87017626	1.0	+	.	ID=g14944.t2.intron3;Parent=g14944.t2
HiC_scaffold_5	AUGUSTUS	exon	87017627	87017751	.	+	.	ID=g14944.t1.exon4;Parent=g14944.t1
HiC_scaffold_5	AUGUSTUS	exon	87017627	87017751	.	+	.	ID=g14944.t2.exon4;Parent=g14944.t2
HiC_scaffold_5	AUGUSTUS	CDS	87017627	87017751	1.0	+	1	ID=g14944.t1.CDS4;Parent=g14944.t1
HiC_scaffold_5	AUGUSTUS	CDS	87017627	87017751	1.0	+	1	ID=g14944.t2.CDS4;Parent=g14944.t2
HiC_scaffold_5	AUGUSTUS	intron	87017752	87063081	1.0	+	.	ID=g14944.t1.intron4;Parent=g14944.t1
HiC_scaffold_5	AUGUSTUS	intron	87017752	87063081	1.0	+	.	ID=g14944.t2.intron4;Parent=g14944.t2
HiC_scaffold_5	AUGUSTUS	exon	87063082	87063269	.	+	.	ID=g14944.t1.exon5;Parent=g14944.t1
HiC_scaffold_5	AUGUSTUS	exon	87063082	87063269	.	+	.	ID=g14944.t2.exon5;Parent=g14944.t2
HiC_scaffold_5	AUGUSTUS	CDS	87063082	87063269	1.0	+	2	ID=g14944.t1.CDS5;Parent=g14944.t1
HiC_scaffold_5	AUGUSTUS	CDS	87063082	87063269	1.0	+	2	ID=g14944.t2.CDS5;Parent=g14944.t2
HiC_scaffold_5	AUGUSTUS	stop_codon	87063267	87063269	.	+	0	ID=g14944.t1.stop1;Parent=g14944.t1
HiC_scaffold_5	AUGUSTUS	stop_codon	87063267	87063269	.	+	0	ID=g14944.t2.stop1;Parent=g14944.t2
HiC_scaffold_5	AUGUSTUS	stop_codon	87202467	87202469	.	-	0	ID=g14945.t1.stop1;Parent=g14945.t1
HiC_scaffold_5	gmst	stop_codon	87202467	87202469	203.627534	-	0	ID=g14945.t2.stop1;Parent=g14945.t2
HiC_scaffold_5	AUGUSTUS	exon	87202467	87202883	.	-	.	ID=g14945.t1.exon1;Parent=g14945.t1
HiC_scaffold_5	AUGUSTUS	CDS	87202467	87202883	1.0	-	0	ID=g14945.t1.CDS1;Parent=g14945.t1
HiC_scaffold_5	gmst	CDS	87202467	87202883	203.627534	-	0	ID=g14945.t2.CDS1;Parent=g14945.t2
HiC_scaffold_5	gmst	exon	87202467	87202883	203.627534	-	0	ID=g14945.t2.exon1;Parent=g14945.t2
HiC_scaffold_5	AUGUSTUS	mRNA	87202467	87480681	0.95	-	.	ID=g14945.t1;Parent=g14945;em_target=9612.ENSCAFP00000010555;em_score=1508.7;em_evalue=0.0;em_tcov=.;em_OGs=KOG3689@1|root,KOG3689@2759|Eukaryota,38EXP@33154|Opisthokonta,3B97Q@33208|Metazoa,3CS86@33213|Bilateria,481PX@7711|Chordata,48UTQ@7742|Vertebrata,3J9IS@40674|Mammalia,3EI3A@33554|Carnivora;em_COG_cat=T;em_desc=Phosphodiesterase 4D;em_max_annot_lvl=33208|Metazoa;em_Preferred_name=PDE4D;em_EC=3.1.4.53;em_KEGG_ko=ko:K13293;em_KEGG_Pathway=ko00230,ko04024,ko05032,map00230,map04024,map05032;em_KEGG_Reaction=R00191;em_KEGG_rclass=RC00296;em_BRITE=ko00000,ko00001,ko01000;em_PFAMs=PDEase_I;em_GOs=GO:0000166,GO:0001664,GO:0001817,GO:0001819,GO:0001885,GO:0001932,GO:0001933,GO:0001934,GO:0001993,GO:0001996,GO:0002027,GO:0002064,GO:0002237,GO:0002253,GO:0002376,GO:0002429,GO:0002682,GO:0002684,GO:0002757,GO:0002764,GO:0002768,GO:0003008,GO:0003012,GO:0003013,GO:0003015,GO:0003044,GO:0003062,GO:0003073,GO:0003158,GO:0003321,GO:0003674,GO:0003824,GO:0004112,GO:0004114,GO:0004115,GO:0005102,GO:0005488,GO:0005515,GO:0005575,GO:0005622,GO:0005623,GO:0005634,GO:0005635,GO:0005737,GO:0005794,GO:0005813,GO:0005815,GO:0005829,GO:0005856,GO:0005886,GO:0005891,GO:0006139,GO:0006163,GO:0006195,GO:0006198,GO:0006725,GO:0006753,GO:0006793,GO:0006796,GO:0006807,GO:0006928,GO:0006935,GO:0006936,GO:0006937,GO:0006939,GO:0006942,GO:0007154,GO:0007165,GO:0007166,GO:0007186,GO:0007187,GO:0007188,GO:0007189,GO:0007275,GO:0007568,GO:0007610,GO:0007611,GO:0007613,GO:0008015,GO:0008016,GO:0008081,GO:0008144,GO:0008150,GO:0008152,GO:0008217,GO:0008277,GO:0008284,GO:0009056,GO:0009058,GO:0009117,GO:0009150,GO:0009154,GO:0009166,GO:0009187,GO:0009214,GO:0009259,GO:0009261,GO:0009605,GO:0009607,GO:0009617,GO:0009719,GO:0009888,GO:0009892,GO:0009893,GO:0009966,GO:0009987,GO:0010033,GO:0010243,GO:0010460,GO:0010469,GO:0010522,GO:0010562,GO:0010563,GO:0010604,GO:0010605,GO:0010646,GO:0010649,GO:0010880,GO:0010959,GO:0012505,GO:0014070,GO:0014074,GO:0014910,GO:0014911,GO:0015630,GO:0016020,GO:0016021,GO:0016043,GO:0016324,GO:0016477,GO:0016787,GO:0016788,GO:0017076,GO:0018130,GO:0019220,GO:0019222,GO:0019438,GO:0019439,GO:0019637,GO:0019693,GO:0019899,GO:0019932,GO:0019933,GO:0019935,GO:0022407,GO:0022409,GO:0022607,GO:0022898,GO:0023051,GO:0023052,GO:0030016,GO:0030154,GO:0030155,GO:0030323,GO:0030324,GO:0030334,GO:0030335,GO:0030551,GO:0030552,GO:0030554,GO:0030593,GO:0030595,GO:0030855,GO:0031090,GO:0031224,GO:0031323,GO:0031324,GO:0031325,GO:0031399,GO:0031400,GO:0031401,GO:0031625,GO:0031690,GO:0031698,GO:0031965,GO:0031967,GO:0031975,GO:0032268,GO:0032269,GO:0032270,GO:0032409,GO:0032412,GO:0032496,GO:0032501,GO:0032502,GO:0032553,GO:0032555,GO:0032559,GO:0032649,GO:0032663,GO:0032674,GO:0032729,GO:0032743,GO:0032754,GO:0032879,GO:0032970,GO:0032991,GO:0033135,GO:0033137,GO:0033993,GO:0034404,GO:0034622,GO:0034641,GO:0034654,GO:0034655,GO:0034702,GO:0034703,GO:0034704,GO:0034762,GO:0034765,GO:0035264,GO:0035295,GO:0035556,GO:0036094,GO:0040007,GO:0040011,GO:0040012,GO:0040017,GO:0042127,GO:0042221,GO:0042325,GO:0042326,GO:0042327,GO:0042330,GO:0042578,GO:0043167,GO:0043168,GO:0043207,GO:0043226,GO:0043227,GO:0043228,GO:0043229,GO:0043231,GO:0043232,GO:0043269,GO:0043292,GO:0043933,GO:0043949,GO:0044057,GO:0044085,GO:0044237,GO:0044238,GO:0044248,GO:0044249,GO:0044270,GO:0044271,GO:0044281,GO:0044283,GO:0044325,GO:0044389,GO:0044422,GO:0044424,GO:0044425,GO:0044428,GO:0044430,GO:0044444,GO:0044446,GO:0044459,GO:0044464,GO:0045177,GO:0045446,GO:0045777,GO:0045785,GO:0045822,GO:0045823,GO:0045936,GO:0045937,GO:0046058,GO:0046434,GO:0046483,GO:0046683,GO:0046700,GO:0048468,GO:0048513,GO:0048518,GO:0048519,GO:0048522,GO:0048523,GO:0048583,GO:0048584,GO:0048589,GO:0048660,GO:0048661,GO:0048731,GO:0048856,GO:0048869,GO:0048870,GO:0050776,GO:0050778,GO:0050789,GO:0050794,GO:0050848,GO:0050851,GO:0050852,GO:0050877,GO:0050890,GO:0050896,GO:0050900,GO:0051049,GO:0051117,GO:0051171,GO:0051172,GO:0051173,GO:0051174,GO:0051179,GO:0051239,GO:0051240,GO:0051241,GO:0051246,GO:0051247,GO:0051248,GO:0051270,GO:0051272,GO:0051279,GO:0051282,GO:0051591,GO:0051674,GO:0051704,GO:0051707,GO:0051716,GO:0051924,GO:0055086,GO:0055117,GO:0060255,GO:0060314,GO:0060326,GO:0060341,GO:0060429,GO:0060541,GO:0061028,GO:0065003,GO:0065007,GO:0065008,GO:0065009,GO:0070887,GO:0071216,GO:0071219,GO:0071222,GO:0071310,GO:0071320,GO:0071396,GO:0071407,GO:0071417,GO:0071495,GO:0071621,GO:0071704,GO:0071840,GO:0071867,GO:0071868,GO:0071869,GO:0071870,GO:0071871,GO:0071872,GO:0071875,GO:0071880,GO:0071944,GO:0072521,GO:0072523,GO:0080090,GO:0086004,GO:0086023,GO:0086024,GO:0086103,GO:0090257,GO:0097110,GO:0097159,GO:0097367,GO:0097529,GO:0097530,GO:0098590,GO:0098796,GO:0098797,GO:0099080,GO:0099081,GO:0099512,GO:0140200,GO:1901019,GO:1901077,GO:1901078,GO:1901135,GO:1901136,GO:1901265,GO:1901292,GO:1901360,GO:1901361,GO:1901362,GO:1901363,GO:1901564,GO:1901565,GO:1901575,GO:1901576,GO:1901698,GO:1901699,GO:1901700,GO:1901701,GO:1901844,GO:1901897,GO:1901898,GO:1902495,GO:1902531,GO:1903115,GO:1903169,GO:1903522,GO:1903523,GO:1903524,GO:1903779,GO:1904062,GO:1990266,GO:1990351,GO:2000145,GO:2000147,GO:2001257
HiC_scaffold_5	AUGUSTUS	gene	87202467	87753939	.	-	.	ID=g14945
HiC_scaffold_5	gmst	mRNA	87202467	87753939	.	-	.	ID=g14945.t2;Parent=g14945;em_target=9668.ENSMPUP00000007341;em_score=1519.8;em_evalue=0.0;em_tcov=.;em_OGs=KOG3689@1|root,KOG3689@2759|Eukaryota,38EXP@33154|Opisthokonta,3B97Q@33208|Metazoa,3CS86@33213|Bilateria,481PX@7711|Chordata,48UTQ@7742|Vertebrata,3J9IS@40674|Mammalia,3EI3A@33554|Carnivora;em_COG_cat=T;em_desc=Phosphodiesterase 4D;em_max_annot_lvl=33208|Metazoa;em_Preferred_name=PDE4D;em_EC=3.1.4.53;em_KEGG_ko=ko:K13293;em_KEGG_Pathway=ko00230,ko04024,ko05032,map00230,map04024,map05032;em_KEGG_Reaction=R00191;em_KEGG_rclass=RC00296;em_BRITE=ko00000,ko00001,ko01000;em_PFAMs=PDEase_I;em_GOs=GO:0000166,GO:0001664,GO:0001817,GO:0001819,GO:0001885,GO:0001932,GO:0001933,GO:0001934,GO:0001993,GO:0001996,GO:0002027,GO:0002064,GO:0002237,GO:0002253,GO:0002376,GO:0002429,GO:0002682,GO:0002684,GO:0002757,GO:0002764,GO:0002768,GO:0003008,GO:0003012,GO:0003013,GO:0003015,GO:0003044,GO:0003062,GO:0003073,GO:0003158,GO:0003321,GO:0003674,GO:0003824,GO:0004112,GO:0004114,GO:0004115,GO:0005102,GO:0005488,GO:0005515,GO:0005575,GO:0005622,GO:0005623,GO:0005634,GO:0005635,GO:0005737,GO:0005794,GO:0005813,GO:0005815,GO:0005829,GO:0005856,GO:0005886,GO:0005891,GO:0006139,GO:0006163,GO:0006195,GO:0006198,GO:0006725,GO:0006753,GO:0006793,GO:0006796,GO:0006807,GO:0006928,GO:0006935,GO:0006936,GO:0006937,GO:0006939,GO:0006942,GO:0007154,GO:0007165,GO:0007166,GO:0007186,GO:0007187,GO:0007188,GO:0007189,GO:0007275,GO:0007568,GO:0007610,GO:0007611,GO:0007613,GO:0008015,GO:0008016,GO:0008081,GO:0008144,GO:0008150,GO:0008152,GO:0008217,GO:0008277,GO:0008284,GO:0009056,GO:0009058,GO:0009117,GO:0009150,GO:0009154,GO:0009166,GO:0009187,GO:0009214,GO:0009259,GO:0009261,GO:0009605,GO:0009607,GO:0009617,GO:0009719,GO:0009888,GO:0009892,GO:0009893,GO:0009966,GO:0009987,GO:0010033,GO:0010243,GO:0010460,GO:0010469,GO:0010522,GO:0010562,GO:0010563,GO:0010604,GO:0010605,GO:0010646,GO:0010649,GO:0010880,GO:0010959,GO:0012505,GO:0014070,GO:0014074,GO:0014910,GO:0014911,GO:0015630,GO:0016020,GO:0016021,GO:0016043,GO:0016324,GO:0016477,GO:0016787,GO:0016788,GO:0017076,GO:0018130,GO:0019220,GO:0019222,GO:0019438,GO:0019439,GO:0019637,GO:0019693,GO:0019899,GO:0019932,GO:0019933,GO:0019935,GO:0022407,GO:0022409,GO:0022607,GO:0022898,GO:0023051,GO:0023052,GO:0030016,GO:0030154,GO:0030155,GO:0030323,GO:0030324,GO:0030334,GO:0030335,GO:0030551,GO:0030552,GO:0030554,GO:0030593,GO:0030595,GO:0030855,GO:0031090,GO:0031224,GO:0031323,GO:0031324,GO:0031325,GO:0031399,GO:0031400,GO:0031401,GO:0031625,GO:0031690,GO:0031698,GO:0031965,GO:0031967,GO:0031975,GO:0032268,GO:0032269,GO:0032270,GO:0032409,GO:0032412,GO:0032496,GO:0032501,GO:0032502,GO:0032553,GO:0032555,GO:0032559,GO:0032649,GO:0032663,GO:0032674,GO:0032729,GO:0032743,GO:0032754,GO:0032879,GO:0032970,GO:0032991,GO:0033135,GO:0033137,GO:0033993,GO:0034404,GO:0034622,GO:0034641,GO:0034654,GO:0034655,GO:0034702,GO:0034703,GO:0034704,GO:0034762,GO:0034765,GO:0035264,GO:0035295,GO:0035556,GO:0036094,GO:0040007,GO:0040011,GO:0040012,GO:0040017,GO:0042127,GO:0042221,GO:0042325,GO:0042326,GO:0042327,GO:0042330,GO:0042578,GO:0043167,GO:0043168,GO:0043207,GO:0043226,GO:0043227,GO:0043228,GO:0043229,GO:0043231,GO:0043232,GO:0043269,GO:0043292,GO:0043933,GO:0043949,GO:0044057,GO:0044085,GO:0044237,GO:0044238,GO:0044248,GO:0044249,GO:0044270,GO:0044271,GO:0044281,GO:0044283,GO:0044325,GO:0044389,GO:0044422,GO:0044424,GO:0044425,GO:0044428,GO:0044430,GO:0044444,GO:0044446,GO:0044459,GO:0044464,GO:0045177,GO:0045446,GO:0045777,GO:0045785,GO:0045822,GO:0045823,GO:0045936,GO:0045937,GO:0046058,GO:0046434,GO:0046483,GO:0046683,GO:0046700,GO:0048468,GO:0048513,GO:0048518,GO:0048519,GO:0048522,GO:0048523,GO:0048583,GO:0048584,GO:0048589,GO:0048660,GO:0048661,GO:0048731,GO:0048856,GO:0048869,GO:0048870,GO:0050776,GO:0050778,GO:0050789,GO:0050794,GO:0050848,GO:0050851,GO:0050852,GO:0050877,GO:0050890,GO:0050896,GO:0050900,GO:0051049,GO:0051117,GO:0051171,GO:0051172,GO:0051173,GO:0051174,GO:0051179,GO:0051239,GO:0051240,GO:0051241,GO:0051246,GO:0051247,GO:0051248,GO:0051270,GO:0051272,GO:0051279,GO:0051282,GO:0051591,GO:0051674,GO:0051704,GO:0051707,GO:0051716,GO:0051924,GO:0055086,GO:0055117,GO:0060255,GO:0060314,GO:0060326,GO:0060341,GO:0060429,GO:0060541,GO:0061028,GO:0065003,GO:0065007,GO:0065008,GO:0065009,GO:0070887,GO:0071216,GO:0071219,GO:0071222,GO:0071310,GO:0071320,GO:0071396,GO:0071407,GO:0071417,GO:0071495,GO:0071621,GO:0071704,GO:0071840,GO:0071867,GO:0071868,GO:0071869,GO:0071870,GO:0071871,GO:0071872,GO:0071875,GO:0071880,GO:0071944,GO:0072521,GO:0072523,GO:0080090,GO:0086004,GO:0086023,GO:0086024,GO:0086103,GO:0090257,GO:0097110,GO:0097159,GO:0097367,GO:0097529,GO:0097530,GO:0098590,GO:0098796,GO:0098797,GO:0099080,GO:0099081,GO:0099512,GO:0140200,GO:1901019,GO:1901077,GO:1901078,GO:1901135,GO:1901136,GO:1901265,GO:1901292,GO:1901360,GO:1901361,GO:1901362,GO:1901363,GO:1901564,GO:1901565,GO:1901575,GO:1901576,GO:1901698,GO:1901699,GO:1901700,GO:1901701,GO:1901844,GO:1901897,GO:1901898,GO:1902495,GO:1902531,GO:1903115,GO:1903169,GO:1903522,GO:1903523,GO:1903524,GO:1903779,GO:1904062,GO:1990266,GO:1990351,GO:2000145,GO:2000147,GO:2001257
HiC_scaffold_5	AUGUSTUS	intron	87202884	87203581	1.0	-	.	ID=g14945.t1.intron1;Parent=g14945.t1
HiC_scaffold_5	gmst	intron	87202884	87203581	203.627534	-	0	ID=g14945.t2.intron1;Parent=g14945.t2
HiC_scaffold_5	AUGUSTUS	exon	87203582	87203764	.	-	.	ID=g14945.t1.exon2;Parent=g14945.t1
HiC_scaffold_5	AUGUSTUS	CDS	87203582	87203764	1.0	-	0	ID=g14945.t1.CDS2;Parent=g14945.t1
HiC_scaffold_5	gmst	CDS	87203582	87203764	203.627534	-	0	ID=g14945.t2.CDS2;Parent=g14945.t2
HiC_scaffold_5	gmst	exon	87203582	87203764	203.627534	-	0	ID=g14945.t2.exon2;Parent=g14945.t2
HiC_scaffold_5	AUGUSTUS	intron	87203765	87204253	1.0	-	.	ID=g14945.t1.intron2;Parent=g14945.t1
HiC_scaffold_5	gmst	intron	87203765	87204253	203.627534	-	0	ID=g14945.t2.intron2;Parent=g14945.t2
HiC_scaffold_5	AUGUSTUS	exon	87204254	87204376	.	-	.	ID=g14945.t1.exon3;Parent=g14945.t1
HiC_scaffold_5	AUGUSTUS	CDS	87204254	87204376	1.0	-	0	ID=g14945.t1.CDS3;Parent=g14945.t1
HiC_scaffold_5	gmst	CDS	87204254	87204376	203.627534	-	0	ID=g14945.t2.CDS3;Parent=g14945.t2
HiC_scaffold_5	gmst	exon	87204254	87204376	203.627534	-	0	ID=g14945.t2.exon3;Parent=g14945.t2
HiC_scaffold_5	AUGUSTUS	intron	87204377	87205278	1.0	-	.	ID=g14945.t1.intron3;Parent=g14945.t1
HiC_scaffold_5	gmst	intron	87204377	87205278	203.627534	-	0	ID=g14945.t2.intron3;Parent=g14945.t2
HiC_scaffold_5	AUGUSTUS	exon	87205279	87205433	.	-	.	ID=g14945.t1.exon4;Parent=g14945.t1
HiC_scaffold_5	AUGUSTUS	CDS	87205279	87205433	1.0	-	2	ID=g14945.t1.CDS4;Parent=g14945.t1
HiC_scaffold_5	gmst	CDS	87205279	87205433	203.627534	-	2	ID=g14945.t2.CDS4;Parent=g14945.t2
HiC_scaffold_5	gmst	exon	87205279	87205433	203.627534	-	2	ID=g14945.t2.exon4;Parent=g14945.t2
HiC_scaffold_5	AUGUSTUS	intron	87205434	87213458	1.0	-	.	ID=g14945.t1.intron4;Parent=g14945.t1
HiC_scaffold_5	gmst	intron	87205434	87213458	203.627534	-	0	ID=g14945.t2.intron4;Parent=g14945.t2
HiC_scaffold_5	AUGUSTUS	exon	87213459	87213558	.	-	.	ID=g14945.t1.exon5;Parent=g14945.t1
HiC_scaffold_5	AUGUSTUS	CDS	87213459	87213558	1.0	-	0	ID=g14945.t1.CDS5;Parent=g14945.t1
HiC_scaffold_5	gmst	CDS	87213459	87213558	203.627534	-	0	ID=g14945.t2.CDS5;Parent=g14945.t2
HiC_scaffold_5	gmst	exon	87213459	87213558	203.627534	-	0	ID=g14945.t2.exon5;Parent=g14945.t2
HiC_scaffold_5	AUGUSTUS	intron	87213559	87214794	1.0	-	.	ID=g14945.t1.intron5;Parent=g14945.t1
HiC_scaffold_5	gmst	intron	87213559	87214794	203.627534	-	0	ID=g14945.t2.intron5;Parent=g14945.t2
HiC_scaffold_5	AUGUSTUS	exon	87214795	87214959	.	-	.	ID=g14945.t1.exon6;Parent=g14945.t1
HiC_scaffold_5	AUGUSTUS	CDS	87214795	87214959	1.0	-	0	ID=g14945.t1.CDS6;Parent=g14945.t1
HiC_scaffold_5	gmst	CDS	87214795	87214959	203.627534	-	0	ID=g14945.t2.CDS6;Parent=g14945.t2
HiC_scaffold_5	gmst	exon	87214795	87214959	203.627534	-	0	ID=g14945.t2.exon6;Parent=g14945.t2
HiC_scaffold_5	AUGUSTUS	intron	87214960	87215815	1.0	-	.	ID=g14945.t1.intron6;Parent=g14945.t1
HiC_scaffold_5	gmst	intron	87214960	87215815	203.627534	-	0	ID=g14945.t2.intron6;Parent=g14945.t2
HiC_scaffold_5	AUGUSTUS	exon	87215816	87215914	.	-	.	ID=g14945.t1.exon7;Parent=g14945.t1
HiC_scaffold_5	AUGUSTUS	CDS	87215816	87215914	1.0	-	0	ID=g14945.t1.CDS7;Parent=g14945.t1
HiC_scaffold_5	gmst	CDS	87215816	87215914	203.627534	-	0	ID=g14945.t2.CDS7;Parent=g14945.t2
HiC_scaffold_5	gmst	exon	87215816	87215914	203.627534	-	0	ID=g14945.t2.exon7;Parent=g14945.t2
HiC_scaffold_5	AUGUSTUS	intron	87215915	87216548	1.0	-	.	ID=g14945.t1.intron7;Parent=g14945.t1
HiC_scaffold_5	gmst	intron	87215915	87216548	203.627534	-	0	ID=g14945.t2.intron7;Parent=g14945.t2
HiC_scaffold_5	AUGUSTUS	exon	87216549	87216721	.	-	.	ID=g14945.t1.exon8;Parent=g14945.t1
HiC_scaffold_5	AUGUSTUS	CDS	87216549	87216721	1.0	-	2	ID=g14945.t1.CDS8;Parent=g14945.t1
HiC_scaffold_5	gmst	CDS	87216549	87216721	203.627534	-	2	ID=g14945.t2.CDS8;Parent=g14945.t2
HiC_scaffold_5	gmst	exon	87216549	87216721	203.627534	-	2	ID=g14945.t2.exon8;Parent=g14945.t2
HiC_scaffold_5	AUGUSTUS	intron	87216722	87218145	1.0	-	.	ID=g14945.t1.intron8;Parent=g14945.t1
HiC_scaffold_5	gmst	intron	87216722	87218145	203.627534	-	0	ID=g14945.t2.intron8;Parent=g14945.t2
HiC_scaffold_5	AUGUSTUS	exon	87218146	87218239	.	-	.	ID=g14945.t1.exon9;Parent=g14945.t1
HiC_scaffold_5	AUGUSTUS	CDS	87218146	87218239	1.0	-	0	ID=g14945.t1.CDS9;Parent=g14945.t1
HiC_scaffold_5	gmst	CDS	87218146	87218239	203.627534	-	0	ID=g14945.t2.CDS9;Parent=g14945.t2
HiC_scaffold_5	gmst	exon	87218146	87218239	203.627534	-	0	ID=g14945.t2.exon9;Parent=g14945.t2
HiC_scaffold_5	AUGUSTUS	intron	87218240	87255902	1.0	-	.	ID=g14945.t1.intron9;Parent=g14945.t1
HiC_scaffold_5	gmst	intron	87218240	87255902	203.627534	-	0	ID=g14945.t2.intron9;Parent=g14945.t2
HiC_scaffold_5	AUGUSTUS	exon	87255903	87256015	.	-	.	ID=g14945.t1.exon10;Parent=g14945.t1
HiC_scaffold_5	AUGUSTUS	CDS	87255903	87256015	1.0	-	2	ID=g14945.t1.CDS10;Parent=g14945.t1
HiC_scaffold_5	gmst	CDS	87255903	87256015	203.627534	-	2	ID=g14945.t2.CDS10;Parent=g14945.t2
HiC_scaffold_5	gmst	exon	87255903	87256015	203.627534	-	2	ID=g14945.t2.exon10;Parent=g14945.t2
HiC_scaffold_5	AUGUSTUS	intron	87256016	87395674	1.0	-	.	ID=g14945.t1.intron10;Parent=g14945.t1
HiC_scaffold_5	gmst	intron	87256016	87395674	203.627534	-	0	ID=g14945.t2.intron10;Parent=g14945.t2
HiC_scaffold_5	AUGUSTUS	exon	87395675	87395724	.	-	.	ID=g14945.t1.exon11;Parent=g14945.t1
HiC_scaffold_5	AUGUSTUS	CDS	87395675	87395724	1.0	-	1	ID=g14945.t1.CDS11;Parent=g14945.t1
HiC_scaffold_5	gmst	CDS	87395675	87395724	203.627534	-	1	ID=g14945.t2.CDS11;Parent=g14945.t2
HiC_scaffold_5	gmst	exon	87395675	87395724	203.627534	-	1	ID=g14945.t2.exon11;Parent=g14945.t2
HiC_scaffold_5	AUGUSTUS	intron	87395725	87399893	1.0	-	.	ID=g14945.t1.intron11;Parent=g14945.t1
HiC_scaffold_5	gmst	intron	87395725	87399893	203.627534	-	0	ID=g14945.t2.intron11;Parent=g14945.t2
HiC_scaffold_5	AUGUSTUS	exon	87399894	87399967	.	-	.	ID=g14945.t1.exon12;Parent=g14945.t1
HiC_scaffold_5	AUGUSTUS	CDS	87399894	87399967	1.0	-	0	ID=g14945.t1.CDS12;Parent=g14945.t1
HiC_scaffold_5	gmst	CDS	87399894	87399967	203.627534	-	0	ID=g14945.t2.CDS12;Parent=g14945.t2
HiC_scaffold_5	gmst	exon	87399894	87399967	203.627534	-	0	ID=g14945.t2.exon12;Parent=g14945.t2
HiC_scaffold_5	AUGUSTUS	intron	87399968	87407290	1.0	-	.	ID=g14945.t1.intron12;Parent=g14945.t1
HiC_scaffold_5	gmst	intron	87399968	87407290	203.627534	-	0	ID=g14945.t2.intron12;Parent=g14945.t2
HiC_scaffold_5	AUGUSTUS	exon	87407291	87407327	.	-	.	ID=g14945.t1.exon13;Parent=g14945.t1
HiC_scaffold_5	AUGUSTUS	CDS	87407291	87407327	1.0	-	1	ID=g14945.t1.CDS13;Parent=g14945.t1
HiC_scaffold_5	gmst	CDS	87407291	87407327	203.627534	-	1	ID=g14945.t2.CDS13;Parent=g14945.t2
HiC_scaffold_5	gmst	exon	87407291	87407327	203.627534	-	1	ID=g14945.t2.exon13;Parent=g14945.t2
HiC_scaffold_5	AUGUSTUS	intron	87407328	87427832	1.0	-	.	ID=g14945.t1.intron13;Parent=g14945.t1
HiC_scaffold_5	gmst	intron	87407328	87427832	203.627534	-	0	ID=g14945.t2.intron13;Parent=g14945.t2
HiC_scaffold_5	AUGUSTUS	exon	87427833	87428024	.	-	.	ID=g14945.t1.exon14;Parent=g14945.t1
HiC_scaffold_5	AUGUSTUS	CDS	87427833	87428024	1.0	-	1	ID=g14945.t1.CDS14;Parent=g14945.t1
HiC_scaffold_5	gmst	CDS	87427833	87428024	203.627534	-	1	ID=g14945.t2.CDS14;Parent=g14945.t2
HiC_scaffold_5	gmst	exon	87427833	87428024	203.627534	-	1	ID=g14945.t2.exon14;Parent=g14945.t2
HiC_scaffold_5	AUGUSTUS	intron	87428025	87480616	1.0	-	.	ID=g14945.t1.intron14;Parent=g14945.t1
HiC_scaffold_5	gmst	intron	87428025	87753892	203.627534	-	0	ID=g14945.t2.intron14;Parent=g14945.t2
HiC_scaffold_5	AUGUSTUS	exon	87480617	87480681	.	-	.	ID=g14945.t1.exon15;Parent=g14945.t1
HiC_scaffold_5	AUGUSTUS	CDS	87480617	87480681	0.95	-	0	ID=g14945.t1.CDS15;Parent=g14945.t1
HiC_scaffold_5	AUGUSTUS	start_codon	87480679	87480681	.	-	0	ID=g14945.t1.start1;Parent=g14945.t1
HiC_scaffold_5	gmst	CDS	87753893	87753939	203.627534	-	0	ID=g14945.t2.CDS15;Parent=g14945.t2
HiC_scaffold_5	gmst	exon	87753893	87753939	203.627534	-	0	ID=g14945.t2.exon15;Parent=g14945.t2
HiC_scaffold_5	gmst	start_codon	87753937	87753939	203.627534	-	0	ID=g14945.t2.start1;Parent=g14945.t2
HiC_scaffold_5	AUGUSTUS	stop_codon	87924003	87924005	.	-	0	ID=g14946.t1.stop1;Parent=g14946.t1
HiC_scaffold_5	AUGUSTUS	gene	87924003	87924272	.	-	.	ID=g14946
HiC_scaffold_5	AUGUSTUS	exon	87924003	87924272	.	-	.	ID=g14946.t1.exon1;Parent=g14946.t1
HiC_scaffold_5	AUGUSTUS	mRNA	87924003	87924272	1.0	-	.	ID=g14946.t1;Parent=g14946;em_target=9555.ENSPANP00000008476;em_score=23.8;em_evalue=5.2e-09;em_tcov=.;em_OGs=KOG3689@1|root,KOG3689@2759|Eukaryota,38EXP@33154|Opisthokonta,3B97Q@33208|Metazoa,3E4AM@33213|Bilateria,48QZZ@7711|Chordata,49MJW@7742|Vertebrata,3JNHD@40674|Mammalia,35UC7@314146|Euarchontoglires,4MR7N@9443|Primates,3616W@314294|Cercopithecoidea;em_COG_cat=T;em_desc=Metal dependent phosphohydrolases with conserved 'HD' motif.;em_max_annot_lvl=33208|Metazoa;em_Preferred_name=PDE4C;em_PFAMs=PDEase_I;em_EC=3.1.4.17,3.1.4.53;em_KEGG_ko=ko:K13293,ko:K13755,ko:K15309;em_KEGG_Pathway=ko00230,ko04020,ko04024,ko04740,ko04742,ko04924,ko05032,ko05166,map00230,map04020,map04024,map04740,map04742,map04924,map05032,map05166;em_KEGG_Reaction=R00191,R01234;em_KEGG_rclass=RC00296;em_BRITE=ko00000,ko00001,ko01000,ko03029;em_GOs=GO:0003674,GO:0003824,GO:0004112,GO:0004114,GO:0004115,GO:0005575,GO:0005622,GO:0005623,GO:0005737,GO:0005829,GO:0005929,GO:0007154,GO:0007165,GO:0007186,GO:0008081,GO:0008150,GO:0009987,GO:0016787,GO:0016788,GO:0023052,GO:0042578,GO:0042995,GO:0043226,GO:0044424,GO:0044444,GO:0044464,GO:0050789,GO:0050794,GO:0050896,GO:0051716,GO:0065007,GO:0120025
HiC_scaffold_5	AUGUSTUS	CDS	87924003	87924272	1.0	-	0	ID=g14946.t1.CDS1;Parent=g14946.t1
HiC_scaffold_5	AUGUSTUS	start_codon	87924270	87924272	.	-	0	ID=g14946.t1.start1;Parent=g14946.t1
HiC_scaffold_5	AUGUSTUS	stop_codon	88069055	88069057	.	-	0	ID=g14947.t1.stop1;Parent=g14947.t1
HiC_scaffold_5	AUGUSTUS	gene	88069055	88069513	.	-	.	ID=g14947
HiC_scaffold_5	AUGUSTUS	exon	88069055	88069513	.	-	.	ID=g14947.t1.exon1;Parent=g14947.t1
HiC_scaffold_5	AUGUSTUS	mRNA	88069055	88069513	1.0	-	.	ID=g14947.t1;Parent=g14947;em_target=9612.ENSCAFP00000030722;em_score=325.3;em_evalue=9e-102;em_tcov=.;em_OGs=KOG3689@1|root,KOG3689@2759|Eukaryota,38W34@33154|Opisthokonta,3C9T5@33208|Metazoa,3DRQD@33213|Bilateria,48SW5@7711|Chordata,49IDN@7742|Vertebrata,3JMYA@40674|Mammalia,3EX44@33554|Carnivora;em_COG_cat=T;em_desc=3',5'-cyclic-nucleotide phosphodiesterase activity;em_max_annot_lvl=33208|Metazoa
HiC_scaffold_5	AUGUSTUS	CDS	88069055	88069513	1.0	-	0	ID=g14947.t1.CDS1;Parent=g14947.t1
HiC_scaffold_5	AUGUSTUS	start_codon	88069511	88069513	.	-	0	ID=g14947.t1.start1;Parent=g14947.t1
HiC_scaffold_5	AUGUSTUS	stop_codon	88070468	88070470	.	-	0	ID=g14948.t1.stop1;Parent=g14948.t1
HiC_scaffold_5	AUGUSTUS	exon	88070468	88070471	.	-	.	ID=g14948.t1.exon1;Parent=g14948.t1
HiC_scaffold_5	AUGUSTUS	CDS	88070468	88070471	1.0	-	1	ID=g14948.t1.CDS1;Parent=g14948.t1
HiC_scaffold_5	AUGUSTUS	gene	88070468	88325866	.	-	.	ID=g14948
HiC_scaffold_5	AUGUSTUS	mRNA	88070468	88325866	1.0	-	.	ID=g14948.t1;Parent=g14948;em_target=9685.ENSFCAP00000020295;em_score=183.9;em_evalue=6e-59;em_tcov=.;em_OGs=2E0QZ@1|root,2S84V@2759|Eukaryota,3A99E@33154|Opisthokonta,3BVC2@33208|Metazoa,3DADE@33213|Bilateria,48GVF@7711|Chordata,49DNZ@7742|Vertebrata,3JPKG@40674|Mammalia;em_COG_cat=None;em_desc=None;em_max_annot_lvl=33208|Metazoa;em_Preferred_name=
HiC_scaffold_5	AUGUSTUS	intron	88070472	88149111	1.0	-	.	ID=g14948.t1.intron1;Parent=g14948.t1
HiC_scaffold_5	AUGUSTUS	exon	88149112	88149341	.	-	.	ID=g14948.t1.exon2;Parent=g14948.t1
HiC_scaffold_5	AUGUSTUS	CDS	88149112	88149341	1.0	-	0	ID=g14948.t1.CDS2;Parent=g14948.t1
HiC_scaffold_5	AUGUSTUS	intron	88149342	88325824	1.0	-	.	ID=g14948.t1.intron2;Parent=g14948.t1
HiC_scaffold_5	AUGUSTUS	exon	88325825	88325866	.	-	.	ID=g14948.t1.exon3;Parent=g14948.t1
HiC_scaffold_5	AUGUSTUS	CDS	88325825	88325866	1.0	-	0	ID=g14948.t1.CDS3;Parent=g14948.t1
HiC_scaffold_5	AUGUSTUS	start_codon	88325864	88325866	.	-	0	ID=g14948.t1.start1;Parent=g14948.t1
HiC_scaffold_5	AUGUSTUS	stop_codon	88716982	88716984	.	-	0	ID=g14949.t1.stop1;Parent=g14949.t1
HiC_scaffold_5	AUGUSTUS	exon	88716982	88717143	.	-	.	ID=g14949.t1.exon1;Parent=g14949.t1
HiC_scaffold_5	AUGUSTUS	CDS	88716982	88717143	1.0	-	0	ID=g14949.t1.CDS1;Parent=g14949.t1
HiC_scaffold_5	AUGUSTUS	gene	88716982	88792394	.	-	.	ID=g14949
HiC_scaffold_5	AUGUSTUS	mRNA	88716982	88792394	1.0	-	.	ID=g14949.t1;Parent=g14949;em_target=9668.ENSMPUP00000007320;em_score=1218.8;em_evalue=0.0;em_tcov=.;em_OGs=2CHZU@1|root,2QR00@2759|Eukaryota,38G0X@33154|Opisthokonta,3BA2Y@33208|Metazoa,3CSC0@33213|Bilateria,48854@7711|Chordata,48XMS@7742|Vertebrata,3J1V3@40674|Mammalia,3EM9F@33554|Carnivora;em_COG_cat=T;em_desc=DEP domain containing 1B;em_max_annot_lvl=33208|Metazoa;em_Preferred_name=DEPDC1B;em_PFAMs=DEP,RhoGAP;em_GOs=GO:0003674,GO:0005096,GO:0005575,GO:0005622,GO:0005623,GO:0005737,GO:0005829,GO:0006928,GO:0007154,GO:0007165,GO:0008047,GO:0008150,GO:0009966,GO:0009967,GO:0009987,GO:0010646,GO:0010647,GO:0016477,GO:0023051,GO:0023052,GO:0023056,GO:0030111,GO:0030177,GO:0030234,GO:0030695,GO:0040011,GO:0043085,GO:0043087,GO:0043547,GO:0044093,GO:0044424,GO:0044444,GO:0044464,GO:0048518,GO:0048522,GO:0048583,GO:0048584,GO:0048870,GO:0050789,GO:0050790,GO:0050794,GO:0050896,GO:0051056,GO:0051179,GO:0051336,GO:0051345,GO:0051674,GO:0051716,GO:0060589,GO:0065007,GO:0065009,GO:0098772,GO:1902531
HiC_scaffold_5	AUGUSTUS	intron	88717144	88718394	1.0	-	.	ID=g14949.t1.intron1;Parent=g14949.t1
HiC_scaffold_5	AUGUSTUS	exon	88718395	88718580	.	-	.	ID=g14949.t1.exon2;Parent=g14949.t1
HiC_scaffold_5	AUGUSTUS	CDS	88718395	88718580	1.0	-	0	ID=g14949.t1.CDS2;Parent=g14949.t1
HiC_scaffold_5	AUGUSTUS	intron	88718581	88723613	1.0	-	.	ID=g14949.t1.intron2;Parent=g14949.t1
HiC_scaffold_5	AUGUSTUS	exon	88723614	88723790	.	-	.	ID=g14949.t1.exon3;Parent=g14949.t1
HiC_scaffold_5	AUGUSTUS	CDS	88723614	88723790	1.0	-	0	ID=g14949.t1.CDS3;Parent=g14949.t1
HiC_scaffold_5	AUGUSTUS	intron	88723791	88725758	1.0	-	.	ID=g14949.t1.intron3;Parent=g14949.t1
HiC_scaffold_5	AUGUSTUS	exon	88725759	88725925	.	-	.	ID=g14949.t1.exon4;Parent=g14949.t1
HiC_scaffold_5	AUGUSTUS	CDS	88725759	88725925	1.0	-	2	ID=g14949.t1.CDS4;Parent=g14949.t1
HiC_scaffold_5	AUGUSTUS	intron	88725926	88747476	1.0	-	.	ID=g14949.t1.intron4;Parent=g14949.t1
HiC_scaffold_5	AUGUSTUS	exon	88747477	88747617	.	-	.	ID=g14949.t1.exon5;Parent=g14949.t1
HiC_scaffold_5	AUGUSTUS	CDS	88747477	88747617	1.0	-	2	ID=g14949.t1.CDS5;Parent=g14949.t1
HiC_scaffold_5	AUGUSTUS	intron	88747618	88751594	1.0	-	.	ID=g14949.t1.intron5;Parent=g14949.t1
HiC_scaffold_5	AUGUSTUS	exon	88751595	88751642	.	-	.	ID=g14949.t1.exon6;Parent=g14949.t1
HiC_scaffold_5	AUGUSTUS	CDS	88751595	88751642	1.0	-	2	ID=g14949.t1.CDS6;Parent=g14949.t1
HiC_scaffold_5	AUGUSTUS	intron	88751643	88753569	1.0	-	.	ID=g14949.t1.intron6;Parent=g14949.t1
HiC_scaffold_5	AUGUSTUS	exon	88753570	88753700	.	-	.	ID=g14949.t1.exon7;Parent=g14949.t1
HiC_scaffold_5	AUGUSTUS	CDS	88753570	88753700	1.0	-	1	ID=g14949.t1.CDS7;Parent=g14949.t1
HiC_scaffold_5	AUGUSTUS	intron	88753701	88754996	1.0	-	.	ID=g14949.t1.intron7;Parent=g14949.t1
HiC_scaffold_5	AUGUSTUS	exon	88754997	88755124	.	-	.	ID=g14949.t1.exon8;Parent=g14949.t1
HiC_scaffold_5	AUGUSTUS	CDS	88754997	88755124	1.0	-	0	ID=g14949.t1.CDS8;Parent=g14949.t1
HiC_scaffold_5	AUGUSTUS	intron	88755125	88759581	1.0	-	.	ID=g14949.t1.intron8;Parent=g14949.t1
HiC_scaffold_5	AUGUSTUS	exon	88759582	88759717	.	-	.	ID=g14949.t1.exon9;Parent=g14949.t1
HiC_scaffold_5	AUGUSTUS	CDS	88759582	88759717	1.0	-	1	ID=g14949.t1.CDS9;Parent=g14949.t1
HiC_scaffold_5	AUGUSTUS	intron	88759718	88783356	1.0	-	.	ID=g14949.t1.intron9;Parent=g14949.t1
HiC_scaffold_5	AUGUSTUS	exon	88783357	88783622	.	-	.	ID=g14949.t1.exon10;Parent=g14949.t1
HiC_scaffold_5	AUGUSTUS	CDS	88783357	88783622	1.0	-	0	ID=g14949.t1.CDS10;Parent=g14949.t1
HiC_scaffold_5	AUGUSTUS	intron	88783623	88792346	1.0	-	.	ID=g14949.t1.intron10;Parent=g14949.t1
HiC_scaffold_5	AUGUSTUS	exon	88792347	88792394	.	-	.	ID=g14949.t1.exon11;Parent=g14949.t1
HiC_scaffold_5	AUGUSTUS	CDS	88792347	88792394	1.0	-	0	ID=g14949.t1.CDS11;Parent=g14949.t1
HiC_scaffold_5	AUGUSTUS	start_codon	88792392	88792394	.	-	0	ID=g14949.t1.start1;Parent=g14949.t1
HiC_scaffold_5	AUGUSTUS	stop_codon	88817769	88817771	.	-	0	ID=g14950.t1.stop1;Parent=g14950.t1
HiC_scaffold_5	AUGUSTUS	exon	88817769	88817978	.	-	.	ID=g14950.t1.exon1;Parent=g14950.t1
HiC_scaffold_5	AUGUSTUS	CDS	88817769	88817978	1.0	-	0	ID=g14950.t1.CDS1;Parent=g14950.t1
HiC_scaffold_5	AUGUSTUS	gene	88817769	88842149	.	-	.	ID=g14950
HiC_scaffold_5	AUGUSTUS	mRNA	88817769	88842149	1.0	-	.	ID=g14950.t1;Parent=g14950;em_target=9668.ENSMPUP00000007309;em_score=644.5;em_evalue=7.9e-197;em_tcov=.;em_OGs=KOG3071@1|root,KOG3071@2759|Eukaryota,38F2X@33154|Opisthokonta,3BCYK@33208|Metazoa,3CXSB@33213|Bilateria,4886J@7711|Chordata,493YI@7742|Vertebrata,3J64H@40674|Mammalia,3EUTU@33554|Carnivora;em_COG_cat=I;em_desc=Catalyzes the first and rate-limiting reaction of the four that constitute the long-chain fatty acids elongation cycle. This endoplasmic reticulum-bound enzymatic process, allows the addition of 2 carbons to the chain of long- and very long-chain fatty acids VLCFAs per cycle. Condensing enzyme with higher activity toward C18 acyl-CoAs, especially C18 3(n-3) acyl-CoAs and C18 3(n-6)-CoAs. Also active toward C20 4-, C18 0-, C18 1-, C18 2- and C16 0-CoAs, and weakly toward C20 0-CoA. Little or no activity toward C22 0-, C24 0-, or C26 0-CoAs. May participate to the production of saturated and polyunsaturated VLCFAs of different chain lengths that are involved in multiple biological processes as precursors of membrane lipids and lipid mediators;em_max_annot_lvl=33208|Metazoa;em_Preferred_name=ELOVL7;em_EC=2.3.1.199;em_KEGG_ko=ko:K10247,ko:K10250;em_KEGG_Pathway=ko00062,ko01110,map00062,map01110;em_KEGG_Module=M00415;em_KEGG_Reaction=R09419,R10825;em_KEGG_rclass=RC00004,RC02888,RC02997;em_BRITE=ko00000,ko00001,ko00002,ko01000,ko01004;em_PFAMs=ELO;em_GOs=GO:0000038,GO:0003674,GO:0003824,GO:0004312,GO:0005575,GO:0005622,GO:0005623,GO:0005737,GO:0005783,GO:0005789,GO:0006082,GO:0006139,GO:0006163,GO:0006164,GO:0006629,GO:0006631,GO:0006633,GO:0006637,GO:0006643,GO:0006665,GO:0006725,GO:0006732,GO:0006753,GO:0006790,GO:0006793,GO:0006796,GO:0006807,GO:0008150,GO:0008152,GO:0008610,GO:0009058,GO:0009108,GO:0009117,GO:0009150,GO:0009152,GO:0009165,GO:0009259,GO:0009260,GO:0009922,GO:0009987,GO:0012505,GO:0016020,GO:0016021,GO:0016053,GO:0016740,GO:0016746,GO:0016747,GO:0018130,GO:0019367,GO:0019368,GO:0019438,GO:0019637,GO:0019693,GO:0019752,GO:0030148,GO:0030176,GO:0030497,GO:0031224,GO:0031227,GO:0031984,GO:0032787,GO:0033865,GO:0033866,GO:0033875,GO:0034030,GO:0034032,GO:0034033,GO:0034625,GO:0034626,GO:0034641,GO:0034654,GO:0035336,GO:0035337,GO:0035338,GO:0035383,GO:0035384,GO:0042175,GO:0042761,GO:0043226,GO:0043227,GO:0043229,GO:0043231,GO:0043436,GO:0043603,GO:0043604,GO:0044237,GO:0044238,GO:0044249,GO:0044255,GO:0044271,GO:0044272,GO:0044281,GO:0044283,GO:0044422,GO:0044424,GO:0044425,GO:0044432,GO:0044444,GO:0044446,GO:0044464,GO:0046390,GO:0046394,GO:0046467,GO:0046483,GO:0046949,GO:0051186,GO:0051188,GO:0055086,GO:0071616,GO:0071704,GO:0072330,GO:0072521,GO:0072522,GO:0090407,GO:0098827,GO:1901135,GO:1901137,GO:1901293,GO:1901360,GO:1901362,GO:1901564,GO:1901566,GO:1901568,GO:1901570,GO:1901576
HiC_scaffold_5	AUGUSTUS	intron	88817979	88820086	1.0	-	.	ID=g14950.t1.intron1;Parent=g14950.t1
HiC_scaffold_5	AUGUSTUS	exon	88820087	88820223	.	-	.	ID=g14950.t1.exon2;Parent=g14950.t1
HiC_scaffold_5	AUGUSTUS	CDS	88820087	88820223	1.0	-	2	ID=g14950.t1.CDS2;Parent=g14950.t1
HiC_scaffold_5	AUGUSTUS	intron	88820224	88824913	1.0	-	.	ID=g14950.t1.intron2;Parent=g14950.t1
HiC_scaffold_5	AUGUSTUS	exon	88824914	88825019	.	-	.	ID=g14950.t1.exon3;Parent=g14950.t1
HiC_scaffold_5	AUGUSTUS	CDS	88824914	88825019	1.0	-	0	ID=g14950.t1.CDS3;Parent=g14950.t1
HiC_scaffold_5	AUGUSTUS	intron	88825020	88827361	1.0	-	.	ID=g14950.t1.intron3;Parent=g14950.t1
HiC_scaffold_5	AUGUSTUS	exon	88827362	88827418	.	-	.	ID=g14950.t1.exon4;Parent=g14950.t1
HiC_scaffold_5	AUGUSTUS	CDS	88827362	88827418	1.0	-	0	ID=g14950.t1.CDS4;Parent=g14950.t1
HiC_scaffold_5	AUGUSTUS	intron	88827419	88828308	1.0	-	.	ID=g14950.t1.intron4;Parent=g14950.t1
HiC_scaffold_5	AUGUSTUS	exon	88828309	88828389	.	-	.	ID=g14950.t1.exon5;Parent=g14950.t1
HiC_scaffold_5	AUGUSTUS	CDS	88828309	88828389	1.0	-	0	ID=g14950.t1.CDS5;Parent=g14950.t1
HiC_scaffold_5	AUGUSTUS	intron	88828390	88831801	1.0	-	.	ID=g14950.t1.intron5;Parent=g14950.t1
HiC_scaffold_5	AUGUSTUS	exon	88831802	88831992	.	-	.	ID=g14950.t1.exon6;Parent=g14950.t1
HiC_scaffold_5	AUGUSTUS	CDS	88831802	88831992	1.0	-	2	ID=g14950.t1.CDS6;Parent=g14950.t1
HiC_scaffold_5	AUGUSTUS	intron	88831993	88842085	1.0	-	.	ID=g14950.t1.intron6;Parent=g14950.t1
HiC_scaffold_5	AUGUSTUS	exon	88842086	88842149	.	-	.	ID=g14950.t1.exon7;Parent=g14950.t1
HiC_scaffold_5	AUGUSTUS	CDS	88842086	88842149	1.0	-	0	ID=g14950.t1.CDS7;Parent=g14950.t1
HiC_scaffold_5	AUGUSTUS	start_codon	88842147	88842149	.	-	0	ID=g14950.t1.start1;Parent=g14950.t1
HiC_scaffold_5	gmst	stop_codon	88915683	88915685	87.625562	-	0	ID=g14951.t1.stop1;Parent=g14951.t1
HiC_scaffold_5	gmst	CDS	88915683	88915751	87.625562	-	0	ID=g14951.t1.CDS1;Parent=g14951.t1
HiC_scaffold_5	gmst	exon	88915683	88915751	87.625562	-	0	ID=g14951.t1.exon1;Parent=g14951.t1
HiC_scaffold_5	gmst	gene	88915683	88976982	.	-	.	ID=g14951
HiC_scaffold_5	gmst	mRNA	88915683	88976982	.	-	.	ID=g14951.t1;Parent=g14951;em_target=9668.ENSMPUP00000007298;em_score=924.9;em_evalue=1.5e-281;em_tcov=.;em_OGs=KOG4283@1|root,KOG4283@2759|Eukaryota,38CFN@33154|Opisthokonta,3BGYR@33208|Metazoa,3CRNV@33213|Bilateria,4895D@7711|Chordata,48UUH@7742|Vertebrata,3J1VV@40674|Mammalia,3EGFH@33554|Carnivora;em_COG_cat=KL;em_desc=ERCC excision repair 8, CSA ubiquitin ligase complex subunit;em_max_annot_lvl=33208|Metazoa;em_Preferred_name=ERCC8;em_KEGG_ko=ko:K10570,ko:K14538;em_KEGG_Pathway=ko03008,ko03420,ko04120,map03008,map03420,map04120;em_KEGG_Module=M00386;em_BRITE=ko00000,ko00001,ko00002,ko03009,ko03400,ko04121;em_PFAMs=WD40;em_GOs=GO:0000109,GO:0000151,GO:0000209,GO:0003674,GO:0005488,GO:0005575,GO:0005622,GO:0005623,GO:0005634,GO:0005654,GO:0005737,GO:0006139,GO:0006259,GO:0006281,GO:0006282,GO:0006283,GO:0006289,GO:0006464,GO:0006508,GO:0006511,GO:0006725,GO:0006807,GO:0006950,GO:0006974,GO:0006979,GO:0008150,GO:0008152,GO:0009056,GO:0009057,GO:0009314,GO:0009411,GO:0009416,GO:0009628,GO:0009893,GO:0009987,GO:0010165,GO:0010212,GO:0010498,GO:0010604,GO:0016363,GO:0016567,GO:0019219,GO:0019222,GO:0019538,GO:0019941,GO:0030163,GO:0031323,GO:0031325,GO:0031461,GO:0031464,GO:0031974,GO:0031981,GO:0032446,GO:0032991,GO:0033554,GO:0034399,GO:0034641,GO:0036211,GO:0036477,GO:0043025,GO:0043161,GO:0043170,GO:0043204,GO:0043226,GO:0043227,GO:0043229,GO:0043231,GO:0043233,GO:0043412,GO:0043632,GO:0043687,GO:0044237,GO:0044238,GO:0044248,GO:0044257,GO:0044260,GO:0044265,GO:0044267,GO:0044297,GO:0044422,GO:0044424,GO:0044428,GO:0044446,GO:0044464,GO:0044877,GO:0045739,GO:0045935,GO:0046483,GO:0048518,GO:0048522,GO:0048583,GO:0048584,GO:0050789,GO:0050794,GO:0050896,GO:0051052,GO:0051054,GO:0051171,GO:0051173,GO:0051603,GO:0051716,GO:0051865,GO:0060255,GO:0065007,GO:0070013,GO:0070647,GO:0071704,GO:0080008,GO:0080090,GO:0080134,GO:0080135,GO:0090304,GO:0097458,GO:1901360,GO:1901564,GO:1901565,GO:1901575,GO:1902494,GO:1990234,GO:1990391,GO:2001020,GO:2001022
HiC_scaffold_5	gmst	intron	88915752	88924020	87.625562	-	0	ID=g14951.t1.intron1;Parent=g14951.t1
HiC_scaffold_5	gmst	CDS	88924021	88924101	87.625562	-	0	ID=g14951.t1.CDS2;Parent=g14951.t1
HiC_scaffold_5	gmst	exon	88924021	88924101	87.625562	-	0	ID=g14951.t1.exon2;Parent=g14951.t1
HiC_scaffold_5	gmst	intron	88924102	88928708	87.625562	-	0	ID=g14951.t1.intron2;Parent=g14951.t1
HiC_scaffold_5	gmst	CDS	88928709	88928906	87.625562	-	0	ID=g14951.t1.CDS3;Parent=g14951.t1
HiC_scaffold_5	gmst	exon	88928709	88928906	87.625562	-	0	ID=g14951.t1.exon3;Parent=g14951.t1
HiC_scaffold_5	gmst	intron	88928907	88937915	87.625562	-	0	ID=g14951.t1.intron3;Parent=g14951.t1
HiC_scaffold_5	gmst	CDS	88937916	88938040	87.625562	-	2	ID=g14951.t1.CDS4;Parent=g14951.t1
HiC_scaffold_5	gmst	exon	88937916	88938040	87.625562	-	2	ID=g14951.t1.exon4;Parent=g14951.t1
HiC_scaffold_5	gmst	intron	88938041	88939505	87.625562	-	0	ID=g14951.t1.intron4;Parent=g14951.t1
HiC_scaffold_5	gmst	CDS	88939506	88939606	87.625562	-	1	ID=g14951.t1.CDS5;Parent=g14951.t1
HiC_scaffold_5	gmst	exon	88939506	88939606	87.625562	-	1	ID=g14951.t1.exon5;Parent=g14951.t1
HiC_scaffold_5	gmst	intron	88939607	88941424	87.625562	-	0	ID=g14951.t1.intron5;Parent=g14951.t1
HiC_scaffold_5	gmst	CDS	88941425	88941491	87.625562	-	2	ID=g14951.t1.CDS6;Parent=g14951.t1
HiC_scaffold_5	gmst	exon	88941425	88941491	87.625562	-	2	ID=g14951.t1.exon6;Parent=g14951.t1
HiC_scaffold_5	gmst	intron	88941492	88942641	87.625562	-	0	ID=g14951.t1.intron6;Parent=g14951.t1
HiC_scaffold_5	gmst	CDS	88942642	88942710	87.625562	-	2	ID=g14951.t1.CDS7;Parent=g14951.t1
HiC_scaffold_5	gmst	exon	88942642	88942710	87.625562	-	2	ID=g14951.t1.exon7;Parent=g14951.t1
HiC_scaffold_5	gmst	intron	88942711	88943748	87.625562	-	0	ID=g14951.t1.intron7;Parent=g14951.t1
HiC_scaffold_5	gmst	CDS	88943749	88943830	87.625562	-	0	ID=g14951.t1.CDS8;Parent=g14951.t1
HiC_scaffold_5	gmst	exon	88943749	88943830	87.625562	-	0	ID=g14951.t1.exon8;Parent=g14951.t1
HiC_scaffold_5	gmst	intron	88943831	88957532	87.625562	-	0	ID=g14951.t1.intron8;Parent=g14951.t1
HiC_scaffold_5	gmst	CDS	88957533	88957656	87.625562	-	1	ID=g14951.t1.CDS9;Parent=g14951.t1
HiC_scaffold_5	gmst	exon	88957533	88957656	87.625562	-	1	ID=g14951.t1.exon9;Parent=g14951.t1
HiC_scaffold_5	gmst	intron	88957657	88961233	87.625562	-	0	ID=g14951.t1.intron9;Parent=g14951.t1
HiC_scaffold_5	gmst	CDS	88961234	88961335	87.625562	-	1	ID=g14951.t1.CDS10;Parent=g14951.t1
HiC_scaffold_5	gmst	exon	88961234	88961335	87.625562	-	1	ID=g14951.t1.exon10;Parent=g14951.t1
HiC_scaffold_5	gmst	intron	88961336	88966818	87.625562	-	0	ID=g14951.t1.intron10;Parent=g14951.t1
HiC_scaffold_5	gmst	CDS	88966819	88966914	87.625562	-	1	ID=g14951.t1.CDS11;Parent=g14951.t1
HiC_scaffold_5	gmst	exon	88966819	88966914	87.625562	-	1	ID=g14951.t1.exon11;Parent=g14951.t1
HiC_scaffold_5	gmst	intron	88966915	88976905	87.625562	-	0	ID=g14951.t1.intron11;Parent=g14951.t1
HiC_scaffold_5	gmst	CDS	88976906	88976982	87.625562	-	0	ID=g14951.t1.CDS12;Parent=g14951.t1
HiC_scaffold_5	gmst	exon	88976906	88976982	87.625562	-	0	ID=g14951.t1.exon12;Parent=g14951.t1
HiC_scaffold_5	gmst	start_codon	88976980	88976982	87.625562	-	0	ID=g14951.t1.start1;Parent=g14951.t1
HiC_scaffold_5	AUGUSTUS	start_codon	88977221	88977223	.	+	0	ID=g14952.t1.start1;Parent=g14952.t1
HiC_scaffold_5	AUGUSTUS	exon	88977221	88977347	.	+	.	ID=g14952.t1.exon1;Parent=g14952.t1
HiC_scaffold_5	AUGUSTUS	CDS	88977221	88977347	1.0	+	0	ID=g14952.t1.CDS1;Parent=g14952.t1
HiC_scaffold_5	AUGUSTUS	gene	88977221	89134039	.	+	.	ID=g14952
HiC_scaffold_5	AUGUSTUS	mRNA	88977221	89134039	1.0	+	.	ID=g14952.t1;Parent=g14952;em_target=9694.XP_007079975.1;em_score=333.2;em_evalue=1.6e-103;em_tcov=.;em_OGs=2C263@1|root,2S21I@2759|Eukaryota,3A03C@33154|Opisthokonta,3BSIM@33208|Metazoa,3DBQE@33213|Bilateria,48QZB@7711|Chordata,49MJA@7742|Vertebrata,3JNH7@40674|Mammalia,3EXKZ@33554|Carnivora;em_COG_cat=S;em_desc=NADH ubiquinone oxidoreductase subunit NDUFA12;em_max_annot_lvl=33208|Metazoa;em_Preferred_name=NDUFAF2;em_PFAMs=NDUFA12;em_KEGG_ko=ko:K18160;em_KEGG_Pathway=ko04714,map04714;em_BRITE=ko00000,ko00001,ko03029
HiC_scaffold_5	AUGUSTUS	intron	88977348	89081599	1.0	+	.	ID=g14952.t1.intron1;Parent=g14952.t1
HiC_scaffold_5	AUGUSTUS	exon	89081600	89081689	.	+	.	ID=g14952.t1.exon2;Parent=g14952.t1
HiC_scaffold_5	AUGUSTUS	CDS	89081600	89081689	1.0	+	2	ID=g14952.t1.CDS2;Parent=g14952.t1
HiC_scaffold_5	AUGUSTUS	intron	89081690	89094192	1.0	+	.	ID=g14952.t1.intron2;Parent=g14952.t1
HiC_scaffold_5	AUGUSTUS	exon	89094193	89094233	.	+	.	ID=g14952.t1.exon3;Parent=g14952.t1
HiC_scaffold_5	AUGUSTUS	CDS	89094193	89094233	1.0	+	2	ID=g14952.t1.CDS3;Parent=g14952.t1
HiC_scaffold_5	AUGUSTUS	intron	89094234	89133787	1.0	+	.	ID=g14952.t1.intron3;Parent=g14952.t1
HiC_scaffold_5	AUGUSTUS	exon	89133788	89134039	.	+	.	ID=g14952.t1.exon4;Parent=g14952.t1
HiC_scaffold_5	AUGUSTUS	CDS	89133788	89134039	1.0	+	0	ID=g14952.t1.CDS4;Parent=g14952.t1
HiC_scaffold_5	AUGUSTUS	stop_codon	89134037	89134039	.	+	0	ID=g14952.t1.stop1;Parent=g14952.t1
HiC_scaffold_5	AUGUSTUS	stop_codon	89140760	89140762	.	-	0	ID=g14953.t1.stop1;Parent=g14953.t1
HiC_scaffold_5	AUGUSTUS	exon	89140760	89140996	.	-	.	ID=g14953.t1.exon1;Parent=g14953.t1
HiC_scaffold_5	AUGUSTUS	CDS	89140760	89140996	1.0	-	0	ID=g14953.t1.CDS1;Parent=g14953.t1
HiC_scaffold_5	AUGUSTUS	gene	89140760	89141951	.	-	.	ID=g14953
HiC_scaffold_5	AUGUSTUS	mRNA	89140760	89141951	1.0	-	.	ID=g14953.t1;Parent=g14953;em_target=9707.XP_004416074.1;em_score=213.7;em_evalue=1.7e-66;em_tcov=.;em_OGs=2E6NK@1|root,2SDBQ@2759|Eukaryota,3A5PY@33154|Opisthokonta,3BSTB@33208|Metazoa,3D9D0@33213|Bilateria,48FV6@7711|Chordata,49CSM@7742|Vertebrata,3JHXD@40674|Mammalia,3EW16@33554|Carnivora;em_COG_cat=S;em_desc=Small integral membrane protein 15;em_max_annot_lvl=33208|Metazoa;em_Preferred_name=SMIM15;em_PFAMs=UPF0542;em_GOs=
HiC_scaffold_5	AUGUSTUS	intron	89140997	89141843	1.0	-	.	ID=g14953.t1.intron1;Parent=g14953.t1
HiC_scaffold_5	AUGUSTUS	exon	89141844	89141951	.	-	.	ID=g14953.t1.exon2;Parent=g14953.t1
HiC_scaffold_5	AUGUSTUS	CDS	89141844	89141951	1.0	-	0	ID=g14953.t1.CDS2;Parent=g14953.t1
HiC_scaffold_5	AUGUSTUS	start_codon	89141949	89141951	.	-	0	ID=g14953.t1.start1;Parent=g14953.t1
HiC_scaffold_5	AUGUSTUS	start_codon	89297070	89297072	.	+	0	ID=g14954.t1.start1;Parent=g14954.t1
HiC_scaffold_5	AUGUSTUS	exon	89297070	89297437	.	+	.	ID=g14954.t1.exon1;Parent=g14954.t1
HiC_scaffold_5	AUGUSTUS	CDS	89297070	89297437	1.0	+	0	ID=g14954.t1.CDS1;Parent=g14954.t1
HiC_scaffold_5	AUGUSTUS	gene	89297070	89495478	.	+	.	ID=g14954
HiC_scaffold_5	AUGUSTUS	mRNA	89297070	89495478	.	+	.	ID=g14954.t1;Parent=g14954;em_target=9707.XP_004416075.1;em_score=2533.5;em_evalue=0.0;em_tcov=.;em_OGs=KOG3615@1|root,KOG3615@2759|Eukaryota,38CWB@33154|Opisthokonta,3B9CC@33208|Metazoa,3CUU3@33213|Bilateria,4835D@7711|Chordata,48VW1@7742|Vertebrata,3J7IV@40674|Mammalia,3EFNR@33554|Carnivora;em_COG_cat=S;em_desc=zinc finger;em_max_annot_lvl=33208|Metazoa;em_Preferred_name=ZSWIM6;em_GOs=GO:0000902,GO:0005575,GO:0005623,GO:0007275,GO:0007399,GO:0008150,GO:0009653,GO:0009987,GO:0016043,GO:0022008,GO:0030030,GO:0030154,GO:0030182,GO:0030334,GO:0031175,GO:0032420,GO:0032421,GO:0032501,GO:0032502,GO:0032879,GO:0032989,GO:0032990,GO:0040012,GO:0042995,GO:0043005,GO:0043226,GO:0044422,GO:0044464,GO:0045595,GO:0048468,GO:0048666,GO:0048699,GO:0048731,GO:0048812,GO:0048856,GO:0048858,GO:0048869,GO:0050767,GO:0050789,GO:0050793,GO:0050794,GO:0051239,GO:0051270,GO:0051960,GO:0060284,GO:0065007,GO:0071840,GO:0097458,GO:0098858,GO:0098862,GO:0120025,GO:0120036,GO:0120039,GO:2000026,GO:2000145,GO:2001222;em_PFAMs=
HiC_scaffold_5	AUGUSTUS	intron	89297438	89302512	1.0	+	.	ID=g14954.t1.intron1;Parent=g14954.t1
HiC_scaffold_5	AUGUSTUS	exon	89302513	89302541	.	+	.	ID=g14954.t1.exon2;Parent=g14954.t1
HiC_scaffold_5	AUGUSTUS	CDS	89302513	89302541	1.0	+	1	ID=g14954.t1.CDS2;Parent=g14954.t1
HiC_scaffold_5	AUGUSTUS	intron	89302542	89426435	1.0	+	.	ID=g14954.t1.intron2;Parent=g14954.t1
HiC_scaffold_5	GeneMark.hmm3	start_codon	89421268	89421270	.	+	0	ID=g14954.t2.start1;Parent=g14954.t2
HiC_scaffold_5	GeneMark.hmm3	CDS	89421268	89421271	.	+	0	ID=g14954.t2.CDS1;Parent=g14954.t2
HiC_scaffold_5	GeneMark.hmm3	exon	89421268	89421271	.	+	0	ID=g14954.t2.exon1;Parent=g14954.t2
HiC_scaffold_5	GeneMark.hmm3	mRNA	89421268	89495478	.	+	.	ID=g14954.t2;Parent=g14954;em_target=246437.XP_006148388.1;em_score=2174.0;em_evalue=0.0;em_tcov=.;em_OGs=KOG3615@1|root,KOG3615@2759|Eukaryota,38CWB@33154|Opisthokonta,3B9CC@33208|Metazoa,3CUU3@33213|Bilateria,4835D@7711|Chordata,48VW1@7742|Vertebrata,3J7IV@40674|Mammalia,35MEX@314146|Euarchontoglires;em_COG_cat=S;em_desc=zinc ion binding;em_max_annot_lvl=33208|Metazoa;em_Preferred_name=ZSWIM6;em_GOs=GO:0000902,GO:0005575,GO:0005623,GO:0007275,GO:0007399,GO:0008150,GO:0009653,GO:0009987,GO:0016043,GO:0022008,GO:0030030,GO:0030154,GO:0030182,GO:0030334,GO:0031175,GO:0032420,GO:0032421,GO:0032501,GO:0032502,GO:0032879,GO:0032989,GO:0032990,GO:0040012,GO:0042995,GO:0043005,GO:0043226,GO:0044422,GO:0044464,GO:0045595,GO:0048468,GO:0048666,GO:0048699,GO:0048731,GO:0048812,GO:0048856,GO:0048858,GO:0048869,GO:0050767,GO:0050789,GO:0050793,GO:0050794,GO:0051239,GO:0051270,GO:0051960,GO:0060284,GO:0065007,GO:0071840,GO:0097458,GO:0098858,GO:0098862,GO:0120025,GO:0120036,GO:0120039,GO:2000026,GO:2000145,GO:2001222;em_PFAMs=
HiC_scaffold_5	GeneMark.hmm3	intron	89421272	89426435	.	+	1	ID=g14954.t2.intron1;Parent=g14954.t2
HiC_scaffold_5	GeneMark.hmm3	CDS	89426436	89426623	.	+	2	ID=g14954.t2.CDS2;Parent=g14954.t2
HiC_scaffold_5	GeneMark.hmm3	exon	89426436	89426623	.	+	2	ID=g14954.t2.exon2;Parent=g14954.t2
HiC_scaffold_5	AUGUSTUS	exon	89426436	89426792	.	+	.	ID=g14954.t1.exon3;Parent=g14954.t1
HiC_scaffold_5	AUGUSTUS	CDS	89426436	89426792	1.0	+	2	ID=g14954.t1.CDS3;Parent=g14954.t1
HiC_scaffold_5	GeneMark.hmm3	intron	89426624	89426740	.	+	0	ID=g14954.t2.intron2;Parent=g14954.t2
HiC_scaffold_5	GeneMark.hmm3	CDS	89426741	89426792	.	+	0	ID=g14954.t2.CDS3;Parent=g14954.t2
HiC_scaffold_5	GeneMark.hmm3	exon	89426741	89426792	.	+	0	ID=g14954.t2.exon3;Parent=g14954.t2
HiC_scaffold_5	GeneMark.hmm3	intron	89426793	89442385	.	+	1	ID=g14954.t2.intron3;Parent=g14954.t2
HiC_scaffold_5	AUGUSTUS	intron	89426793	89442385	1.0	+	.	ID=g14954.t1.intron3;Parent=g14954.t1
HiC_scaffold_5	AUGUSTUS	exon	89442386	89442534	.	+	.	ID=g14954.t1.exon4;Parent=g14954.t1
HiC_scaffold_5	GeneMark.hmm3	CDS	89442386	89442534	.	+	2	ID=g14954.t2.CDS4;Parent=g14954.t2
HiC_scaffold_5	GeneMark.hmm3	exon	89442386	89442534	.	+	2	ID=g14954.t2.exon4;Parent=g14954.t2
HiC_scaffold_5	AUGUSTUS	CDS	89442386	89442534	1.0	+	2	ID=g14954.t1.CDS4;Parent=g14954.t1
HiC_scaffold_5	GeneMark.hmm3	intron	89442535	89445735	.	+	0	ID=g14954.t2.intron4;Parent=g14954.t2
HiC_scaffold_5	AUGUSTUS	intron	89442535	89445735	1.0	+	.	ID=g14954.t1.intron4;Parent=g14954.t1
HiC_scaffold_5	AUGUSTUS	exon	89445736	89445886	.	+	.	ID=g14954.t1.exon5;Parent=g14954.t1
HiC_scaffold_5	GeneMark.hmm3	CDS	89445736	89445886	.	+	0	ID=g14954.t2.CDS5;Parent=g14954.t2
HiC_scaffold_5	GeneMark.hmm3	exon	89445736	89445886	.	+	0	ID=g14954.t2.exon5;Parent=g14954.t2
HiC_scaffold_5	AUGUSTUS	CDS	89445736	89445886	1.0	+	0	ID=g14954.t1.CDS5;Parent=g14954.t1
HiC_scaffold_5	GeneMark.hmm3	intron	89445887	89472445	.	+	1	ID=g14954.t2.intron5;Parent=g14954.t2
HiC_scaffold_5	AUGUSTUS	intron	89445887	89472445	1.0	+	.	ID=g14954.t1.intron5;Parent=g14954.t1
HiC_scaffold_5	AUGUSTUS	exon	89472446	89472625	.	+	.	ID=g14954.t1.exon6;Parent=g14954.t1
HiC_scaffold_5	GeneMark.hmm3	CDS	89472446	89472625	.	+	2	ID=g14954.t2.CDS6;Parent=g14954.t2
HiC_scaffold_5	GeneMark.hmm3	exon	89472446	89472625	.	+	2	ID=g14954.t2.exon6;Parent=g14954.t2
HiC_scaffold_5	AUGUSTUS	CDS	89472446	89472625	1.0	+	2	ID=g14954.t1.CDS6;Parent=g14954.t1
HiC_scaffold_5	GeneMark.hmm3	intron	89472626	89477158	.	+	1	ID=g14954.t2.intron6;Parent=g14954.t2
HiC_scaffold_5	AUGUSTUS	intron	89472626	89477158	1.0	+	.	ID=g14954.t1.intron6;Parent=g14954.t1
HiC_scaffold_5	AUGUSTUS	exon	89477159	89477335	.	+	.	ID=g14954.t1.exon7;Parent=g14954.t1
HiC_scaffold_5	GeneMark.hmm3	CDS	89477159	89477335	.	+	2	ID=g14954.t2.CDS7;Parent=g14954.t2
HiC_scaffold_5	GeneMark.hmm3	exon	89477159	89477335	.	+	2	ID=g14954.t2.exon7;Parent=g14954.t2
HiC_scaffold_5	AUGUSTUS	CDS	89477159	89477335	1.0	+	2	ID=g14954.t1.CDS7;Parent=g14954.t1
HiC_scaffold_5	GeneMark.hmm3	intron	89477336	89477610	.	+	1	ID=g14954.t2.intron7;Parent=g14954.t2
HiC_scaffold_5	AUGUSTUS	intron	89477336	89477610	1.0	+	.	ID=g14954.t1.intron7;Parent=g14954.t1
HiC_scaffold_5	AUGUSTUS	exon	89477611	89477757	.	+	.	ID=g14954.t1.exon8;Parent=g14954.t1
HiC_scaffold_5	GeneMark.hmm3	CDS	89477611	89477757	.	+	2	ID=g14954.t2.CDS8;Parent=g14954.t2
HiC_scaffold_5	GeneMark.hmm3	exon	89477611	89477757	.	+	2	ID=g14954.t2.exon8;Parent=g14954.t2
HiC_scaffold_5	AUGUSTUS	CDS	89477611	89477757	1.0	+	2	ID=g14954.t1.CDS8;Parent=g14954.t1
HiC_scaffold_5	GeneMark.hmm3	intron	89477758	89481429	.	+	1	ID=g14954.t2.intron8;Parent=g14954.t2
HiC_scaffold_5	AUGUSTUS	intron	89477758	89481429	1.0	+	.	ID=g14954.t1.intron8;Parent=g14954.t1
HiC_scaffold_5	AUGUSTUS	exon	89481430	89481576	.	+	.	ID=g14954.t1.exon9;Parent=g14954.t1
HiC_scaffold_5	GeneMark.hmm3	CDS	89481430	89481576	.	+	2	ID=g14954.t2.CDS9;Parent=g14954.t2
HiC_scaffold_5	GeneMark.hmm3	exon	89481430	89481576	.	+	2	ID=g14954.t2.exon9;Parent=g14954.t2
HiC_scaffold_5	AUGUSTUS	CDS	89481430	89481576	1.0	+	2	ID=g14954.t1.CDS9;Parent=g14954.t1
HiC_scaffold_5	GeneMark.hmm3	intron	89481577	89482999	.	+	1	ID=g14954.t2.intron9;Parent=g14954.t2
HiC_scaffold_5	AUGUSTUS	intron	89481577	89482999	1.0	+	.	ID=g14954.t1.intron9;Parent=g14954.t1
HiC_scaffold_5	AUGUSTUS	exon	89483000	89483260	.	+	.	ID=g14954.t1.exon10;Parent=g14954.t1
HiC_scaffold_5	GeneMark.hmm3	CDS	89483000	89483260	.	+	2	ID=g14954.t2.CDS10;Parent=g14954.t2
HiC_scaffold_5	GeneMark.hmm3	exon	89483000	89483260	.	+	2	ID=g14954.t2.exon10;Parent=g14954.t2
HiC_scaffold_5	AUGUSTUS	CDS	89483000	89483260	1.0	+	2	ID=g14954.t1.CDS10;Parent=g14954.t1
HiC_scaffold_5	GeneMark.hmm3	intron	89483261	89487155	.	+	1	ID=g14954.t2.intron10;Parent=g14954.t2
HiC_scaffold_5	AUGUSTUS	intron	89483261	89487155	1.0	+	.	ID=g14954.t1.intron10;Parent=g14954.t1
HiC_scaffold_5	AUGUSTUS	exon	89487156	89487291	.	+	.	ID=g14954.t1.exon11;Parent=g14954.t1
HiC_scaffold_5	GeneMark.hmm3	CDS	89487156	89487291	.	+	2	ID=g14954.t2.CDS11;Parent=g14954.t2
HiC_scaffold_5	GeneMark.hmm3	exon	89487156	89487291	.	+	2	ID=g14954.t2.exon11;Parent=g14954.t2
HiC_scaffold_5	AUGUSTUS	CDS	89487156	89487291	1.0	+	2	ID=g14954.t1.CDS11;Parent=g14954.t1
HiC_scaffold_5	GeneMark.hmm3	intron	89487292	89490271	.	+	2	ID=g14954.t2.intron11;Parent=g14954.t2
HiC_scaffold_5	AUGUSTUS	intron	89487292	89490271	1.0	+	.	ID=g14954.t1.intron11;Parent=g14954.t1
HiC_scaffold_5	AUGUSTUS	exon	89490272	89490429	.	+	.	ID=g14954.t1.exon12;Parent=g14954.t1
HiC_scaffold_5	GeneMark.hmm3	CDS	89490272	89490429	.	+	1	ID=g14954.t2.CDS12;Parent=g14954.t2
HiC_scaffold_5	GeneMark.hmm3	exon	89490272	89490429	.	+	1	ID=g14954.t2.exon12;Parent=g14954.t2
HiC_scaffold_5	AUGUSTUS	CDS	89490272	89490429	1.0	+	1	ID=g14954.t1.CDS12;Parent=g14954.t1
HiC_scaffold_5	GeneMark.hmm3	intron	89490430	89491061	.	+	1	ID=g14954.t2.intron12;Parent=g14954.t2
HiC_scaffold_5	AUGUSTUS	intron	89490430	89491061	1.0	+	.	ID=g14954.t1.intron12;Parent=g14954.t1
HiC_scaffold_5	AUGUSTUS	exon	89491062	89491225	.	+	.	ID=g14954.t1.exon13;Parent=g14954.t1
HiC_scaffold_5	GeneMark.hmm3	CDS	89491062	89491225	.	+	2	ID=g14954.t2.CDS13;Parent=g14954.t2
HiC_scaffold_5	GeneMark.hmm3	exon	89491062	89491225	.	+	2	ID=g14954.t2.exon13;Parent=g14954.t2
HiC_scaffold_5	AUGUSTUS	CDS	89491062	89491225	1.0	+	2	ID=g14954.t1.CDS13;Parent=g14954.t1
HiC_scaffold_5	GeneMark.hmm3	intron	89491226	89492920	.	+	0	ID=g14954.t2.intron13;Parent=g14954.t2
HiC_scaffold_5	AUGUSTUS	intron	89491226	89492920	1.0	+	.	ID=g14954.t1.intron13;Parent=g14954.t1
HiC_scaffold_5	AUGUSTUS	exon	89492921	89493002	.	+	.	ID=g14954.t1.exon14;Parent=g14954.t1
HiC_scaffold_5	GeneMark.hmm3	CDS	89492921	89493002	.	+	0	ID=g14954.t2.CDS14;Parent=g14954.t2
HiC_scaffold_5	GeneMark.hmm3	exon	89492921	89493002	.	+	0	ID=g14954.t2.exon14;Parent=g14954.t2
HiC_scaffold_5	AUGUSTUS	CDS	89492921	89493002	1.0	+	0	ID=g14954.t1.CDS14;Parent=g14954.t1
HiC_scaffold_5	GeneMark.hmm3	intron	89493003	89494615	.	+	1	ID=g14954.t2.intron14;Parent=g14954.t2
HiC_scaffold_5	AUGUSTUS	intron	89493003	89494615	1.0	+	.	ID=g14954.t1.intron14;Parent=g14954.t1
HiC_scaffold_5	AUGUSTUS	exon	89494616	89495478	.	+	.	ID=g14954.t1.exon15;Parent=g14954.t1
HiC_scaffold_5	GeneMark.hmm3	CDS	89494616	89495478	.	+	2	ID=g14954.t2.CDS15;Parent=g14954.t2
HiC_scaffold_5	GeneMark.hmm3	exon	89494616	89495478	.	+	2	ID=g14954.t2.exon15;Parent=g14954.t2
HiC_scaffold_5	AUGUSTUS	CDS	89494616	89495478	1.0	+	2	ID=g14954.t1.CDS15;Parent=g14954.t1
HiC_scaffold_5	AUGUSTUS	stop_codon	89495476	89495478	.	+	0	ID=g14954.t1.stop1;Parent=g14954.t1
HiC_scaffold_5	GeneMark.hmm3	stop_codon	89495476	89495478	.	+	0	ID=g14954.t2.stop1;Parent=g14954.t2
HiC_scaffold_5	AUGUSTUS	start_codon	90086923	90086925	.	+	0	ID=g14955.t1.start1;Parent=g14955.t1
HiC_scaffold_5	AUGUSTUS	start_codon	90086923	90086925	.	+	0	ID=g14955.t2.start1;Parent=g14955.t2
HiC_scaffold_5	AUGUSTUS	start_codon	90086923	90086925	.	+	0	ID=g14955.t3.start1;Parent=g14955.t3
HiC_scaffold_5	gmst	start_codon	90086923	90086925	155.472086	+	0	ID=g14955.t4.start1;Parent=g14955.t4
HiC_scaffold_5	AUGUSTUS	exon	90086923	90086986	.	+	.	ID=g14955.t1.exon1;Parent=g14955.t1
HiC_scaffold_5	AUGUSTUS	exon	90086923	90086986	.	+	.	ID=g14955.t2.exon1;Parent=g14955.t2
HiC_scaffold_5	AUGUSTUS	exon	90086923	90086986	.	+	.	ID=g14955.t3.exon1;Parent=g14955.t3
HiC_scaffold_5	AUGUSTUS	CDS	90086923	90086986	1.0	+	0	ID=g14955.t1.CDS1;Parent=g14955.t1
HiC_scaffold_5	AUGUSTUS	CDS	90086923	90086986	1.0	+	0	ID=g14955.t2.CDS1;Parent=g14955.t2
HiC_scaffold_5	AUGUSTUS	CDS	90086923	90086986	1.0	+	0	ID=g14955.t3.CDS1;Parent=g14955.t3
HiC_scaffold_5	gmst	CDS	90086923	90086986	155.472086	+	0	ID=g14955.t4.CDS1;Parent=g14955.t4
HiC_scaffold_5	gmst	exon	90086923	90086986	155.472086	+	0	ID=g14955.t4.exon1;Parent=g14955.t4
HiC_scaffold_5	AUGUSTUS	gene	90086923	90159306	.	+	.	ID=g14955
HiC_scaffold_5	gmst	mRNA	90086923	90159306	.	+	.	ID=g14955.t4;Parent=g14955;em_target=9612.ENSCAFP00000042556;em_score=1506.5;em_evalue=0.0;em_tcov=.;em_OGs=COG5059@1|root,KOG0246@2759|Eukaryota,38BZS@33154|Opisthokonta,3BF34@33208|Metazoa,3CRRC@33213|Bilateria,482WG@7711|Chordata,48WUH@7742|Vertebrata,3J3JM@40674|Mammalia,3EN0F@33554|Carnivora;em_COG_cat=Z;em_desc=Belongs to the TRAFAC class myosin-kinesin ATPase superfamily. Kinesin family;em_max_annot_lvl=33208|Metazoa;em_Preferred_name=KIF2A;em_KEGG_ko=ko:K10393;em_BRITE=ko00000,ko03036,ko04812;em_PFAMs=Kinesin;em_GOs=GO:0000003,GO:0000070,GO:0000212,GO:0000226,GO:0000235,GO:0000278,GO:0000280,GO:0000775,GO:0000776,GO:0000777,GO:0000779,GO:0000793,GO:0000819,GO:0000922,GO:0001578,GO:0001709,GO:0002376,GO:0002478,GO:0002495,GO:0002504,GO:0003006,GO:0003674,GO:0003774,GO:0003777,GO:0003824,GO:0005488,GO:0005515,GO:0005575,GO:0005622,GO:0005623,GO:0005634,GO:0005654,GO:0005694,GO:0005730,GO:0005737,GO:0005813,GO:0005814,GO:0005815,GO:0005818,GO:0005819,GO:0005828,GO:0005829,GO:0005856,GO:0005871,GO:0005874,GO:0005875,GO:0005876,GO:0005881,GO:0005929,GO:0005938,GO:0006810,GO:0006890,GO:0006928,GO:0006996,GO:0007010,GO:0007017,GO:0007018,GO:0007019,GO:0007049,GO:0007051,GO:0007052,GO:0007056,GO:0007057,GO:0007059,GO:0007079,GO:0007127,GO:0007143,GO:0007144,GO:0007163,GO:0007276,GO:0007281,GO:0007283,GO:0007286,GO:0007288,GO:0007292,GO:0007346,GO:0007610,GO:0008017,GO:0008092,GO:0008104,GO:0008150,GO:0008574,GO:0009794,GO:0009987,GO:0010564,GO:0010639,GO:0010938,GO:0010968,GO:0015630,GO:0015631,GO:0016043,GO:0016192,GO:0016462,GO:0016604,GO:0016787,GO:0016817,GO:0016818,GO:0016887,GO:0017111,GO:0018991,GO:0019098,GO:0019882,GO:0019884,GO:0019886,GO:0019899,GO:0019900,GO:0019901,GO:0019953,GO:0022402,GO:0022411,GO:0022412,GO:0022414,GO:0022607,GO:0030010,GO:0030030,GO:0030031,GO:0030154,GO:0030317,GO:0030334,GO:0030863,GO:0030953,GO:0030981,GO:0031023,GO:0031109,GO:0031110,GO:0031111,GO:0031113,GO:0031115,GO:0031122,GO:0031333,GO:0031344,GO:0031514,GO:0031974,GO:0031981,GO:0032271,GO:0032272,GO:0032465,GO:0032501,GO:0032502,GO:0032504,GO:0032879,GO:0032886,GO:0032954,GO:0032984,GO:0032991,GO:0033036,GO:0033043,GO:0033365,GO:0034613,GO:0035082,GO:0036126,GO:0040011,GO:0040012,GO:0042623,GO:0042995,GO:0043226,GO:0043227,GO:0043228,GO:0043229,GO:0043231,GO:0043232,GO:0043233,GO:0043254,GO:0043624,GO:0043933,GO:0044085,GO:0044087,GO:0044380,GO:0044422,GO:0044424,GO:0044427,GO:0044428,GO:0044430,GO:0044441,GO:0044444,GO:0044446,GO:0044448,GO:0044450,GO:0044451,GO:0044463,GO:0044464,GO:0044703,GO:0044782,GO:0045165,GO:0045167,GO:0045995,GO:0048002,GO:0048193,GO:0048232,GO:0048285,GO:0048468,GO:0048515,GO:0048519,GO:0048523,GO:0048609,GO:0048856,GO:0048869,GO:0048870,GO:0050000,GO:0050789,GO:0050793,GO:0050794,GO:0051128,GO:0051129,GO:0051179,GO:0051225,GO:0051234,GO:0051235,GO:0051239,GO:0051261,GO:0051270,GO:0051276,GO:0051293,GO:0051294,GO:0051295,GO:0051296,GO:0051302,GO:0051303,GO:0051305,GO:0051321,GO:0051493,GO:0051494,GO:0051640,GO:0051641,GO:0051642,GO:0051649,GO:0051651,GO:0051653,GO:0051656,GO:0051657,GO:0051661,GO:0051674,GO:0051704,GO:0051726,GO:0055028,GO:0060271,GO:0060491,GO:0061673,GO:0061842,GO:0061867,GO:0061982,GO:0065007,GO:0065008,GO:0070013,GO:0070462,GO:0070507,GO:0070727,GO:0070925,GO:0071539,GO:0071840,GO:0071944,GO:0072686,GO:0072687,GO:0072698,GO:0090306,GO:0090307,GO:0090619,GO:0097223,GO:0097228,GO:0097431,GO:0097435,GO:0097722,GO:0097729,GO:0098534,GO:0098687,GO:0098813,GO:0099080,GO:0099081,GO:0099512,GO:0099513,GO:0099568,GO:0120025,GO:0120031,GO:0120032,GO:0120035,GO:0120036,GO:0120038,GO:0120103,GO:0140013,GO:0140014,GO:1902017,GO:1902115,GO:1902412,GO:1902850,GO:1902903,GO:1902904,GO:1903046,GO:1903047,GO:1903436,GO:1905503,GO:1905508,GO:1905515,GO:1905833,GO:1990939,GO:2000026,GO:2000145
HiC_scaffold_5	AUGUSTUS	mRNA	90086923	90159306	0.96	+	.	ID=g14955.t2;Parent=g14955;em_target=29078.XP_008160075.1;em_score=1600.0;em_evalue=0.0;em_tcov=.;em_OGs=COG5059@1|root,KOG0246@2759|Eukaryota,38BZS@33154|Opisthokonta,3BF34@33208|Metazoa,3CRRC@33213|Bilateria,482WG@7711|Chordata,48WUH@7742|Vertebrata,3J3JM@40674|Mammalia,4M4CR@9397|Chiroptera;em_COG_cat=Z;em_desc=Belongs to the TRAFAC class myosin-kinesin ATPase superfamily. Kinesin family;em_max_annot_lvl=33208|Metazoa;em_Preferred_name=KIF2A;em_KEGG_ko=ko:K10393;em_BRITE=ko00000,ko03036,ko04812;em_PFAMs=Kinesin;em_GOs=GO:0000003,GO:0000070,GO:0000212,GO:0000226,GO:0000235,GO:0000278,GO:0000280,GO:0000775,GO:0000776,GO:0000777,GO:0000779,GO:0000793,GO:0000819,GO:0000922,GO:0001578,GO:0001709,GO:0002376,GO:0002478,GO:0002495,GO:0002504,GO:0003006,GO:0003674,GO:0003774,GO:0003777,GO:0003824,GO:0005488,GO:0005515,GO:0005575,GO:0005622,GO:0005623,GO:0005634,GO:0005654,GO:0005694,GO:0005730,GO:0005737,GO:0005813,GO:0005814,GO:0005815,GO:0005818,GO:0005819,GO:0005828,GO:0005829,GO:0005856,GO:0005871,GO:0005874,GO:0005875,GO:0005876,GO:0005881,GO:0005929,GO:0005938,GO:0006810,GO:0006890,GO:0006928,GO:0006996,GO:0007010,GO:0007017,GO:0007018,GO:0007019,GO:0007049,GO:0007051,GO:0007052,GO:0007056,GO:0007057,GO:0007059,GO:0007079,GO:0007127,GO:0007143,GO:0007144,GO:0007163,GO:0007276,GO:0007281,GO:0007283,GO:0007286,GO:0007288,GO:0007292,GO:0007346,GO:0007610,GO:0008017,GO:0008092,GO:0008104,GO:0008150,GO:0008574,GO:0009794,GO:0009987,GO:0010564,GO:0010639,GO:0010938,GO:0010968,GO:0015630,GO:0015631,GO:0016043,GO:0016192,GO:0016462,GO:0016604,GO:0016787,GO:0016817,GO:0016818,GO:0016887,GO:0017111,GO:0018991,GO:0019098,GO:0019882,GO:0019884,GO:0019886,GO:0019899,GO:0019900,GO:0019901,GO:0019953,GO:0022402,GO:0022411,GO:0022412,GO:0022414,GO:0022607,GO:0030010,GO:0030030,GO:0030031,GO:0030154,GO:0030317,GO:0030334,GO:0030863,GO:0030953,GO:0030981,GO:0031023,GO:0031109,GO:0031110,GO:0031111,GO:0031113,GO:0031115,GO:0031122,GO:0031333,GO:0031344,GO:0031514,GO:0031974,GO:0031981,GO:0032271,GO:0032272,GO:0032465,GO:0032501,GO:0032502,GO:0032504,GO:0032879,GO:0032886,GO:0032954,GO:0032984,GO:0032991,GO:0033036,GO:0033043,GO:0033365,GO:0034613,GO:0035082,GO:0036126,GO:0040011,GO:0040012,GO:0042623,GO:0042995,GO:0043226,GO:0043227,GO:0043228,GO:0043229,GO:0043231,GO:0043232,GO:0043233,GO:0043254,GO:0043624,GO:0043933,GO:0044085,GO:0044087,GO:0044380,GO:0044422,GO:0044424,GO:0044427,GO:0044428,GO:0044430,GO:0044441,GO:0044444,GO:0044446,GO:0044448,GO:0044450,GO:0044451,GO:0044463,GO:0044464,GO:0044703,GO:0044782,GO:0045165,GO:0045167,GO:0045995,GO:0048002,GO:0048193,GO:0048232,GO:0048285,GO:0048468,GO:0048515,GO:0048519,GO:0048523,GO:0048609,GO:0048856,GO:0048869,GO:0048870,GO:0050000,GO:0050789,GO:0050793,GO:0050794,GO:0051128,GO:0051129,GO:0051179,GO:0051225,GO:0051234,GO:0051235,GO:0051239,GO:0051261,GO:0051270,GO:0051276,GO:0051293,GO:0051294,GO:0051295,GO:0051296,GO:0051302,GO:0051303,GO:0051305,GO:0051321,GO:0051493,GO:0051494,GO:0051640,GO:0051641,GO:0051642,GO:0051649,GO:0051651,GO:0051653,GO:0051656,GO:0051657,GO:0051661,GO:0051674,GO:0051704,GO:0051726,GO:0055028,GO:0060271,GO:0060491,GO:0061673,GO:0061842,GO:0061867,GO:0061982,GO:0065007,GO:0065008,GO:0070013,GO:0070462,GO:0070507,GO:0070727,GO:0070925,GO:0071539,GO:0071840,GO:0071944,GO:0072686,GO:0072687,GO:0072698,GO:0090306,GO:0090307,GO:0090619,GO:0097223,GO:0097228,GO:0097431,GO:0097435,GO:0097722,GO:0097729,GO:0098534,GO:0098687,GO:0098813,GO:0099080,GO:0099081,GO:0099512,GO:0099513,GO:0099568,GO:0120025,GO:0120031,GO:0120032,GO:0120035,GO:0120036,GO:0120038,GO:0120103,GO:0140013,GO:0140014,GO:1902017,GO:1902115,GO:1902412,GO:1902850,GO:1902903,GO:1902904,GO:1903046,GO:1903047,GO:1903436,GO:1905503,GO:1905508,GO:1905515,GO:1905833,GO:1990939,GO:2000026,GO:2000145
HiC_scaffold_5	AUGUSTUS	mRNA	90086923	90159306	1.0	+	.	ID=g14955.t1;Parent=g14955;em_target=29078.XP_008160075.1;em_score=1675.9;em_evalue=0.0;em_tcov=.;em_OGs=COG5059@1|root,KOG0246@2759|Eukaryota,38BZS@33154|Opisthokonta,3BF34@33208|Metazoa,3CRRC@33213|Bilateria,482WG@7711|Chordata,48WUH@7742|Vertebrata,3J3JM@40674|Mammalia,4M4CR@9397|Chiroptera;em_COG_cat=Z;em_desc=Belongs to the TRAFAC class myosin-kinesin ATPase superfamily. Kinesin family;em_max_annot_lvl=33208|Metazoa;em_Preferred_name=KIF2A;em_KEGG_ko=ko:K10393;em_BRITE=ko00000,ko03036,ko04812;em_PFAMs=Kinesin;em_GOs=GO:0000003,GO:0000070,GO:0000212,GO:0000226,GO:0000235,GO:0000278,GO:0000280,GO:0000775,GO:0000776,GO:0000777,GO:0000779,GO:0000793,GO:0000819,GO:0000922,GO:0001578,GO:0001709,GO:0002376,GO:0002478,GO:0002495,GO:0002504,GO:0003006,GO:0003674,GO:0003774,GO:0003777,GO:0003824,GO:0005488,GO:0005515,GO:0005575,GO:0005622,GO:0005623,GO:0005634,GO:0005654,GO:0005694,GO:0005730,GO:0005737,GO:0005813,GO:0005814,GO:0005815,GO:0005818,GO:0005819,GO:0005828,GO:0005829,GO:0005856,GO:0005871,GO:0005874,GO:0005875,GO:0005876,GO:0005881,GO:0005929,GO:0005938,GO:0006810,GO:0006890,GO:0006928,GO:0006996,GO:0007010,GO:0007017,GO:0007018,GO:0007019,GO:0007049,GO:0007051,GO:0007052,GO:0007056,GO:0007057,GO:0007059,GO:0007079,GO:0007127,GO:0007143,GO:0007144,GO:0007163,GO:0007276,GO:0007281,GO:0007283,GO:0007286,GO:0007288,GO:0007292,GO:0007346,GO:0007610,GO:0008017,GO:0008092,GO:0008104,GO:0008150,GO:0008574,GO:0009794,GO:0009987,GO:0010564,GO:0010639,GO:0010938,GO:0010968,GO:0015630,GO:0015631,GO:0016043,GO:0016192,GO:0016462,GO:0016604,GO:0016787,GO:0016817,GO:0016818,GO:0016887,GO:0017111,GO:0018991,GO:0019098,GO:0019882,GO:0019884,GO:0019886,GO:0019899,GO:0019900,GO:0019901,GO:0019953,GO:0022402,GO:0022411,GO:0022412,GO:0022414,GO:0022607,GO:0030010,GO:0030030,GO:0030031,GO:0030154,GO:0030317,GO:0030334,GO:0030863,GO:0030953,GO:0030981,GO:0031023,GO:0031109,GO:0031110,GO:0031111,GO:0031113,GO:0031115,GO:0031122,GO:0031333,GO:0031344,GO:0031514,GO:0031974,GO:0031981,GO:0032271,GO:0032272,GO:0032465,GO:0032501,GO:0032502,GO:0032504,GO:0032879,GO:0032886,GO:0032954,GO:0032984,GO:0032991,GO:0033036,GO:0033043,GO:0033365,GO:0034613,GO:0035082,GO:0036126,GO:0040011,GO:0040012,GO:0042623,GO:0042995,GO:0043226,GO:0043227,GO:0043228,GO:0043229,GO:0043231,GO:0043232,GO:0043233,GO:0043254,GO:0043624,GO:0043933,GO:0044085,GO:0044087,GO:0044380,GO:0044422,GO:0044424,GO:0044427,GO:0044428,GO:0044430,GO:0044441,GO:0044444,GO:0044446,GO:0044448,GO:0044450,GO:0044451,GO:0044463,GO:0044464,GO:0044703,GO:0044782,GO:0045165,GO:0045167,GO:0045995,GO:0048002,GO:0048193,GO:0048232,GO:0048285,GO:0048468,GO:0048515,GO:0048519,GO:0048523,GO:0048609,GO:0048856,GO:0048869,GO:0048870,GO:0050000,GO:0050789,GO:0050793,GO:0050794,GO:0051128,GO:0051129,GO:0051179,GO:0051225,GO:0051234,GO:0051235,GO:0051239,GO:0051261,GO:0051270,GO:0051276,GO:0051293,GO:0051294,GO:0051295,GO:0051296,GO:0051302,GO:0051303,GO:0051305,GO:0051321,GO:0051493,GO:0051494,GO:0051640,GO:0051641,GO:0051642,GO:0051649,GO:0051651,GO:0051653,GO:0051656,GO:0051657,GO:0051661,GO:0051674,GO:0051704,GO:0051726,GO:0055028,GO:0060271,GO:0060491,GO:0061673,GO:0061842,GO:0061867,GO:0061982,GO:0065007,GO:0065008,GO:0070013,GO:0070462,GO:0070507,GO:0070727,GO:0070925,GO:0071539,GO:0071840,GO:0071944,GO:0072686,GO:0072687,GO:0072698,GO:0090306,GO:0090307,GO:0090619,GO:0097223,GO:0097228,GO:0097431,GO:0097435,GO:0097722,GO:0097729,GO:0098534,GO:0098687,GO:0098813,GO:0099080,GO:0099081,GO:0099512,GO:0099513,GO:0099568,GO:0120025,GO:0120031,GO:0120032,GO:0120035,GO:0120036,GO:0120038,GO:0120103,GO:0140013,GO:0140014,GO:1902017,GO:1902115,GO:1902412,GO:1902850,GO:1902903,GO:1902904,GO:1903046,GO:1903047,GO:1903436,GO:1905503,GO:1905508,GO:1905515,GO:1905833,GO:1990939,GO:2000026,GO:2000145
HiC_scaffold_5	AUGUSTUS	mRNA	90086923	90159306	1.0	+	.	ID=g14955.t3;Parent=g14955;em_target=9612.ENSCAFP00000042556;em_score=1583.8;em_evalue=0.0;em_tcov=.;em_OGs=COG5059@1|root,KOG0246@2759|Eukaryota,38BZS@33154|Opisthokonta,3BF34@33208|Metazoa,3CRRC@33213|Bilateria,482WG@7711|Chordata,48WUH@7742|Vertebrata,3J3JM@40674|Mammalia,3EN0F@33554|Carnivora;em_COG_cat=Z;em_desc=Belongs to the TRAFAC class myosin-kinesin ATPase superfamily. Kinesin family;em_max_annot_lvl=33208|Metazoa;em_Preferred_name=KIF2A;em_KEGG_ko=ko:K10393;em_BRITE=ko00000,ko03036,ko04812;em_PFAMs=Kinesin;em_GOs=GO:0000003,GO:0000070,GO:0000212,GO:0000226,GO:0000235,GO:0000278,GO:0000280,GO:0000775,GO:0000776,GO:0000777,GO:0000779,GO:0000793,GO:0000819,GO:0000922,GO:0001578,GO:0001709,GO:0002376,GO:0002478,GO:0002495,GO:0002504,GO:0003006,GO:0003674,GO:0003774,GO:0003777,GO:0003824,GO:0005488,GO:0005515,GO:0005575,GO:0005622,GO:0005623,GO:0005634,GO:0005654,GO:0005694,GO:0005730,GO:0005737,GO:0005813,GO:0005814,GO:0005815,GO:0005818,GO:0005819,GO:0005828,GO:0005829,GO:0005856,GO:0005871,GO:0005874,GO:0005875,GO:0005876,GO:0005881,GO:0005929,GO:0005938,GO:0006810,GO:0006890,GO:0006928,GO:0006996,GO:0007010,GO:0007017,GO:0007018,GO:0007019,GO:0007049,GO:0007051,GO:0007052,GO:0007056,GO:0007057,GO:0007059,GO:0007079,GO:0007127,GO:0007143,GO:0007144,GO:0007163,GO:0007276,GO:0007281,GO:0007283,GO:0007286,GO:0007288,GO:0007292,GO:0007346,GO:0007610,GO:0008017,GO:0008092,GO:0008104,GO:0008150,GO:0008574,GO:0009794,GO:0009987,GO:0010564,GO:0010639,GO:0010938,GO:0010968,GO:0015630,GO:0015631,GO:0016043,GO:0016192,GO:0016462,GO:0016604,GO:0016787,GO:0016817,GO:0016818,GO:0016887,GO:0017111,GO:0018991,GO:0019098,GO:0019882,GO:0019884,GO:0019886,GO:0019899,GO:0019900,GO:0019901,GO:0019953,GO:0022402,GO:0022411,GO:0022412,GO:0022414,GO:0022607,GO:0030010,GO:0030030,GO:0030031,GO:0030154,GO:0030317,GO:0030334,GO:0030863,GO:0030953,GO:0030981,GO:0031023,GO:0031109,GO:0031110,GO:0031111,GO:0031113,GO:0031115,GO:0031122,GO:0031333,GO:0031344,GO:0031514,GO:0031974,GO:0031981,GO:0032271,GO:0032272,GO:0032465,GO:0032501,GO:0032502,GO:0032504,GO:0032879,GO:0032886,GO:0032954,GO:0032984,GO:0032991,GO:0033036,GO:0033043,GO:0033365,GO:0034613,GO:0035082,GO:0036126,GO:0040011,GO:0040012,GO:0042623,GO:0042995,GO:0043226,GO:0043227,GO:0043228,GO:0043229,GO:0043231,GO:0043232,GO:0043233,GO:0043254,GO:0043624,GO:0043933,GO:0044085,GO:0044087,GO:0044380,GO:0044422,GO:0044424,GO:0044427,GO:0044428,GO:0044430,GO:0044441,GO:0044444,GO:0044446,GO:0044448,GO:0044450,GO:0044451,GO:0044463,GO:0044464,GO:0044703,GO:0044782,GO:0045165,GO:0045167,GO:0045995,GO:0048002,GO:0048193,GO:0048232,GO:0048285,GO:0048468,GO:0048515,GO:0048519,GO:0048523,GO:0048609,GO:0048856,GO:0048869,GO:0048870,GO:0050000,GO:0050789,GO:0050793,GO:0050794,GO:0051128,GO:0051129,GO:0051179,GO:0051225,GO:0051234,GO:0051235,GO:0051239,GO:0051261,GO:0051270,GO:0051276,GO:0051293,GO:0051294,GO:0051295,GO:0051296,GO:0051302,GO:0051303,GO:0051305,GO:0051321,GO:0051493,GO:0051494,GO:0051640,GO:0051641,GO:0051642,GO:0051649,GO:0051651,GO:0051653,GO:0051656,GO:0051657,GO:0051661,GO:0051674,GO:0051704,GO:0051726,GO:0055028,GO:0060271,GO:0060491,GO:0061673,GO:0061842,GO:0061867,GO:0061982,GO:0065007,GO:0065008,GO:0070013,GO:0070462,GO:0070507,GO:0070727,GO:0070925,GO:0071539,GO:0071840,GO:0071944,GO:0072686,GO:0072687,GO:0072698,GO:0090306,GO:0090307,GO:0090619,GO:0097223,GO:0097228,GO:0097431,GO:0097435,GO:0097722,GO:0097729,GO:0098534,GO:0098687,GO:0098813,GO:0099080,GO:0099081,GO:0099512,GO:0099513,GO:0099568,GO:0120025,GO:0120031,GO:0120032,GO:0120035,GO:0120036,GO:0120038,GO:0120103,GO:0140013,GO:0140014,GO:1902017,GO:1902115,GO:1902412,GO:1902850,GO:1902903,GO:1902904,GO:1903046,GO:1903047,GO:1903436,GO:1905503,GO:1905508,GO:1905515,GO:1905833,GO:1990939,GO:2000026,GO:2000145
HiC_scaffold_5	AUGUSTUS	intron	90086987	90128694	1.0	+	.	ID=g14955.t1.intron1;Parent=g14955.t1
HiC_scaffold_5	AUGUSTUS	intron	90086987	90128694	1.0	+	.	ID=g14955.t2.intron1;Parent=g14955.t2
HiC_scaffold_5	AUGUSTUS	intron	90086987	90128694	1.0	+	.	ID=g14955.t3.intron1;Parent=g14955.t3
HiC_scaffold_5	gmst	intron	90086987	90128694	155.472086	+	0	ID=g14955.t4.intron1;Parent=g14955.t4
HiC_scaffold_5	AUGUSTUS	exon	90128695	90128789	.	+	.	ID=g14955.t1.exon2;Parent=g14955.t1
HiC_scaffold_5	AUGUSTUS	exon	90128695	90128789	.	+	.	ID=g14955.t2.exon2;Parent=g14955.t2
HiC_scaffold_5	AUGUSTUS	exon	90128695	90128789	.	+	.	ID=g14955.t3.exon2;Parent=g14955.t3
HiC_scaffold_5	AUGUSTUS	CDS	90128695	90128789	1.0	+	2	ID=g14955.t1.CDS2;Parent=g14955.t1
HiC_scaffold_5	AUGUSTUS	CDS	90128695	90128789	1.0	+	2	ID=g14955.t2.CDS2;Parent=g14955.t2
HiC_scaffold_5	AUGUSTUS	CDS	90128695	90128789	1.0	+	2	ID=g14955.t3.CDS2;Parent=g14955.t3
HiC_scaffold_5	gmst	CDS	90128695	90128789	155.472086	+	2	ID=g14955.t4.CDS2;Parent=g14955.t4
HiC_scaffold_5	gmst	exon	90128695	90128789	155.472086	+	2	ID=g14955.t4.exon2;Parent=g14955.t4
HiC_scaffold_5	AUGUSTUS	intron	90128790	90129283	1.0	+	.	ID=g14955.t1.intron2;Parent=g14955.t1
HiC_scaffold_5	AUGUSTUS	intron	90128790	90129283	1.0	+	.	ID=g14955.t2.intron2;Parent=g14955.t2
HiC_scaffold_5	AUGUSTUS	intron	90128790	90129283	1.0	+	.	ID=g14955.t3.intron2;Parent=g14955.t3
HiC_scaffold_5	gmst	intron	90128790	90129283	155.472086	+	0	ID=g14955.t4.intron2;Parent=g14955.t4
HiC_scaffold_5	AUGUSTUS	exon	90129284	90129403	.	+	.	ID=g14955.t1.exon3;Parent=g14955.t1
HiC_scaffold_5	AUGUSTUS	exon	90129284	90129403	.	+	.	ID=g14955.t2.exon3;Parent=g14955.t2
HiC_scaffold_5	AUGUSTUS	exon	90129284	90129403	.	+	.	ID=g14955.t3.exon3;Parent=g14955.t3
HiC_scaffold_5	AUGUSTUS	CDS	90129284	90129403	1.0	+	0	ID=g14955.t1.CDS3;Parent=g14955.t1
HiC_scaffold_5	AUGUSTUS	CDS	90129284	90129403	1.0	+	0	ID=g14955.t2.CDS3;Parent=g14955.t2
HiC_scaffold_5	AUGUSTUS	CDS	90129284	90129403	1.0	+	0	ID=g14955.t3.CDS3;Parent=g14955.t3
HiC_scaffold_5	gmst	CDS	90129284	90129403	155.472086	+	0	ID=g14955.t4.CDS3;Parent=g14955.t4
HiC_scaffold_5	gmst	exon	90129284	90129403	155.472086	+	0	ID=g14955.t4.exon3;Parent=g14955.t4
HiC_scaffold_5	AUGUSTUS	intron	90129404	90131646	1.0	+	.	ID=g14955.t1.intron3;Parent=g14955.t1
HiC_scaffold_5	AUGUSTUS	intron	90129404	90131646	1.0	+	.	ID=g14955.t2.intron3;Parent=g14955.t2
HiC_scaffold_5	AUGUSTUS	intron	90129404	90131646	1.0	+	.	ID=g14955.t3.intron3;Parent=g14955.t3
HiC_scaffold_5	gmst	intron	90129404	90131646	155.472086	+	0	ID=g14955.t4.intron3;Parent=g14955.t4
HiC_scaffold_5	AUGUSTUS	exon	90131647	90131701	.	+	.	ID=g14955.t1.exon4;Parent=g14955.t1
HiC_scaffold_5	AUGUSTUS	exon	90131647	90131701	.	+	.	ID=g14955.t2.exon4;Parent=g14955.t2
HiC_scaffold_5	AUGUSTUS	exon	90131647	90131701	.	+	.	ID=g14955.t3.exon4;Parent=g14955.t3
HiC_scaffold_5	AUGUSTUS	CDS	90131647	90131701	1.0	+	0	ID=g14955.t1.CDS4;Parent=g14955.t1
HiC_scaffold_5	AUGUSTUS	CDS	90131647	90131701	1.0	+	0	ID=g14955.t2.CDS4;Parent=g14955.t2
HiC_scaffold_5	AUGUSTUS	CDS	90131647	90131701	1.0	+	0	ID=g14955.t3.CDS4;Parent=g14955.t3
HiC_scaffold_5	gmst	CDS	90131647	90131701	155.472086	+	0	ID=g14955.t4.CDS4;Parent=g14955.t4
HiC_scaffold_5	gmst	exon	90131647	90131701	155.472086	+	0	ID=g14955.t4.exon4;Parent=g14955.t4
HiC_scaffold_5	AUGUSTUS	intron	90131702	90133526	1.0	+	.	ID=g14955.t1.intron4;Parent=g14955.t1
HiC_scaffold_5	AUGUSTUS	intron	90131702	90133526	1.0	+	.	ID=g14955.t2.intron4;Parent=g14955.t2
HiC_scaffold_5	AUGUSTUS	intron	90131702	90133526	1.0	+	.	ID=g14955.t3.intron4;Parent=g14955.t3
HiC_scaffold_5	gmst	intron	90131702	90133526	155.472086	+	0	ID=g14955.t4.intron4;Parent=g14955.t4
HiC_scaffold_5	AUGUSTUS	exon	90133527	90133592	.	+	.	ID=g14955.t2.exon5;Parent=g14955.t2
HiC_scaffold_5	AUGUSTUS	CDS	90133527	90133592	0.96	+	2	ID=g14955.t2.CDS5;Parent=g14955.t2
HiC_scaffold_5	gmst	CDS	90133527	90133592	155.472086	+	2	ID=g14955.t4.CDS5;Parent=g14955.t4
HiC_scaffold_5	gmst	exon	90133527	90133592	155.472086	+	2	ID=g14955.t4.exon5;Parent=g14955.t4
HiC_scaffold_5	AUGUSTUS	exon	90133527	90133649	.	+	.	ID=g14955.t1.exon5;Parent=g14955.t1
HiC_scaffold_5	AUGUSTUS	exon	90133527	90133649	.	+	.	ID=g14955.t3.exon5;Parent=g14955.t3
HiC_scaffold_5	AUGUSTUS	CDS	90133527	90133649	1.0	+	2	ID=g14955.t1.CDS5;Parent=g14955.t1
HiC_scaffold_5	AUGUSTUS	CDS	90133527	90133649	1.0	+	2	ID=g14955.t3.CDS5;Parent=g14955.t3
HiC_scaffold_5	AUGUSTUS	intron	90133593	90134219	0.96	+	.	ID=g14955.t2.intron5;Parent=g14955.t2
HiC_scaffold_5	gmst	intron	90133593	90134219	155.472086	+	0	ID=g14955.t4.intron5;Parent=g14955.t4
HiC_scaffold_5	AUGUSTUS	intron	90133650	90134219	1.0	+	.	ID=g14955.t1.intron5;Parent=g14955.t1
HiC_scaffold_5	AUGUSTUS	intron	90133650	90134219	1.0	+	.	ID=g14955.t3.intron5;Parent=g14955.t3
HiC_scaffold_5	AUGUSTUS	exon	90134220	90134320	.	+	.	ID=g14955.t1.exon6;Parent=g14955.t1
HiC_scaffold_5	AUGUSTUS	exon	90134220	90134320	.	+	.	ID=g14955.t2.exon6;Parent=g14955.t2
HiC_scaffold_5	AUGUSTUS	exon	90134220	90134320	.	+	.	ID=g14955.t3.exon6;Parent=g14955.t3
HiC_scaffold_5	AUGUSTUS	CDS	90134220	90134320	1.0	+	2	ID=g14955.t1.CDS6;Parent=g14955.t1
HiC_scaffold_5	AUGUSTUS	CDS	90134220	90134320	1.0	+	2	ID=g14955.t2.CDS6;Parent=g14955.t2
HiC_scaffold_5	AUGUSTUS	CDS	90134220	90134320	1.0	+	2	ID=g14955.t3.CDS6;Parent=g14955.t3
HiC_scaffold_5	gmst	CDS	90134220	90134320	155.472086	+	2	ID=g14955.t4.CDS6;Parent=g14955.t4
HiC_scaffold_5	gmst	exon	90134220	90134320	155.472086	+	2	ID=g14955.t4.exon6;Parent=g14955.t4
HiC_scaffold_5	AUGUSTUS	intron	90134321	90136221	1.0	+	.	ID=g14955.t1.intron6;Parent=g14955.t1
HiC_scaffold_5	AUGUSTUS	intron	90134321	90136221	1.0	+	.	ID=g14955.t2.intron6;Parent=g14955.t2
HiC_scaffold_5	AUGUSTUS	intron	90134321	90136221	1.0	+	.	ID=g14955.t3.intron6;Parent=g14955.t3
HiC_scaffold_5	gmst	intron	90134321	90136221	155.472086	+	0	ID=g14955.t4.intron6;Parent=g14955.t4
HiC_scaffold_5	AUGUSTUS	exon	90136222	90136317	.	+	.	ID=g14955.t1.exon7;Parent=g14955.t1
HiC_scaffold_5	AUGUSTUS	exon	90136222	90136317	.	+	.	ID=g14955.t2.exon7;Parent=g14955.t2
HiC_scaffold_5	AUGUSTUS	exon	90136222	90136317	.	+	.	ID=g14955.t3.exon7;Parent=g14955.t3
HiC_scaffold_5	AUGUSTUS	CDS	90136222	90136317	1.0	+	0	ID=g14955.t1.CDS7;Parent=g14955.t1
HiC_scaffold_5	AUGUSTUS	CDS	90136222	90136317	1.0	+	0	ID=g14955.t2.CDS7;Parent=g14955.t2
HiC_scaffold_5	AUGUSTUS	CDS	90136222	90136317	1.0	+	0	ID=g14955.t3.CDS7;Parent=g14955.t3
HiC_scaffold_5	gmst	CDS	90136222	90136317	155.472086	+	0	ID=g14955.t4.CDS7;Parent=g14955.t4
HiC_scaffold_5	gmst	exon	90136222	90136317	155.472086	+	0	ID=g14955.t4.exon7;Parent=g14955.t4
HiC_scaffold_5	AUGUSTUS	intron	90136318	90137806	1.0	+	.	ID=g14955.t1.intron7;Parent=g14955.t1
HiC_scaffold_5	AUGUSTUS	intron	90136318	90137806	1.0	+	.	ID=g14955.t2.intron7;Parent=g14955.t2
HiC_scaffold_5	AUGUSTUS	intron	90136318	90137806	1.0	+	.	ID=g14955.t3.intron7;Parent=g14955.t3
HiC_scaffold_5	gmst	intron	90136318	90137806	155.472086	+	0	ID=g14955.t4.intron7;Parent=g14955.t4
HiC_scaffold_5	AUGUSTUS	exon	90137807	90137861	.	+	.	ID=g14955.t1.exon8;Parent=g14955.t1
HiC_scaffold_5	AUGUSTUS	exon	90137807	90137861	.	+	.	ID=g14955.t2.exon8;Parent=g14955.t2
HiC_scaffold_5	AUGUSTUS	exon	90137807	90137861	.	+	.	ID=g14955.t3.exon8;Parent=g14955.t3
HiC_scaffold_5	AUGUSTUS	CDS	90137807	90137861	1.0	+	0	ID=g14955.t1.CDS8;Parent=g14955.t1
HiC_scaffold_5	AUGUSTUS	CDS	90137807	90137861	1.0	+	0	ID=g14955.t2.CDS8;Parent=g14955.t2
HiC_scaffold_5	AUGUSTUS	CDS	90137807	90137861	1.0	+	0	ID=g14955.t3.CDS8;Parent=g14955.t3
HiC_scaffold_5	gmst	CDS	90137807	90137861	155.472086	+	0	ID=g14955.t4.CDS8;Parent=g14955.t4
HiC_scaffold_5	gmst	exon	90137807	90137861	155.472086	+	0	ID=g14955.t4.exon8;Parent=g14955.t4
HiC_scaffold_5	AUGUSTUS	intron	90137862	90138244	1.0	+	.	ID=g14955.t1.intron8;Parent=g14955.t1
HiC_scaffold_5	AUGUSTUS	intron	90137862	90138244	1.0	+	.	ID=g14955.t2.intron8;Parent=g14955.t2
HiC_scaffold_5	AUGUSTUS	intron	90137862	90138244	1.0	+	.	ID=g14955.t3.intron8;Parent=g14955.t3
HiC_scaffold_5	gmst	intron	90137862	90138244	155.472086	+	0	ID=g14955.t4.intron8;Parent=g14955.t4
HiC_scaffold_5	AUGUSTUS	exon	90138245	90138407	.	+	.	ID=g14955.t1.exon9;Parent=g14955.t1
HiC_scaffold_5	AUGUSTUS	exon	90138245	90138407	.	+	.	ID=g14955.t2.exon9;Parent=g14955.t2
HiC_scaffold_5	AUGUSTUS	exon	90138245	90138407	.	+	.	ID=g14955.t3.exon9;Parent=g14955.t3
HiC_scaffold_5	AUGUSTUS	CDS	90138245	90138407	1.0	+	2	ID=g14955.t1.CDS9;Parent=g14955.t1
HiC_scaffold_5	AUGUSTUS	CDS	90138245	90138407	1.0	+	2	ID=g14955.t2.CDS9;Parent=g14955.t2
HiC_scaffold_5	AUGUSTUS	CDS	90138245	90138407	1.0	+	2	ID=g14955.t3.CDS9;Parent=g14955.t3
HiC_scaffold_5	gmst	CDS	90138245	90138407	155.472086	+	2	ID=g14955.t4.CDS9;Parent=g14955.t4
HiC_scaffold_5	gmst	exon	90138245	90138407	155.472086	+	2	ID=g14955.t4.exon9;Parent=g14955.t4
HiC_scaffold_5	AUGUSTUS	intron	90138408	90141276	1.0	+	.	ID=g14955.t1.intron9;Parent=g14955.t1
HiC_scaffold_5	AUGUSTUS	intron	90138408	90141276	1.0	+	.	ID=g14955.t2.intron9;Parent=g14955.t2
HiC_scaffold_5	AUGUSTUS	intron	90138408	90141276	1.0	+	.	ID=g14955.t3.intron9;Parent=g14955.t3
HiC_scaffold_5	gmst	intron	90138408	90141276	155.472086	+	0	ID=g14955.t4.intron9;Parent=g14955.t4
HiC_scaffold_5	AUGUSTUS	exon	90141277	90141367	.	+	.	ID=g14955.t1.exon10;Parent=g14955.t1
HiC_scaffold_5	AUGUSTUS	exon	90141277	90141367	.	+	.	ID=g14955.t2.exon10;Parent=g14955.t2
HiC_scaffold_5	AUGUSTUS	exon	90141277	90141367	.	+	.	ID=g14955.t3.exon10;Parent=g14955.t3
HiC_scaffold_5	AUGUSTUS	CDS	90141277	90141367	1.0	+	1	ID=g14955.t1.CDS10;Parent=g14955.t1
HiC_scaffold_5	AUGUSTUS	CDS	90141277	90141367	1.0	+	1	ID=g14955.t2.CDS10;Parent=g14955.t2
HiC_scaffold_5	AUGUSTUS	CDS	90141277	90141367	1.0	+	1	ID=g14955.t3.CDS10;Parent=g14955.t3
HiC_scaffold_5	gmst	CDS	90141277	90141367	155.472086	+	1	ID=g14955.t4.CDS10;Parent=g14955.t4
HiC_scaffold_5	gmst	exon	90141277	90141367	155.472086	+	1	ID=g14955.t4.exon10;Parent=g14955.t4
HiC_scaffold_5	AUGUSTUS	intron	90141368	90141495	1.0	+	.	ID=g14955.t1.intron10;Parent=g14955.t1
HiC_scaffold_5	AUGUSTUS	intron	90141368	90141495	1.0	+	.	ID=g14955.t2.intron10;Parent=g14955.t2
HiC_scaffold_5	AUGUSTUS	intron	90141368	90141495	1.0	+	.	ID=g14955.t3.intron10;Parent=g14955.t3
HiC_scaffold_5	gmst	intron	90141368	90141495	155.472086	+	0	ID=g14955.t4.intron10;Parent=g14955.t4
HiC_scaffold_5	AUGUSTUS	exon	90141496	90141559	.	+	.	ID=g14955.t1.exon11;Parent=g14955.t1
HiC_scaffold_5	AUGUSTUS	exon	90141496	90141559	.	+	.	ID=g14955.t2.exon11;Parent=g14955.t2
HiC_scaffold_5	AUGUSTUS	exon	90141496	90141559	.	+	.	ID=g14955.t3.exon11;Parent=g14955.t3
HiC_scaffold_5	AUGUSTUS	CDS	90141496	90141559	1.0	+	0	ID=g14955.t1.CDS11;Parent=g14955.t1
HiC_scaffold_5	AUGUSTUS	CDS	90141496	90141559	1.0	+	0	ID=g14955.t2.CDS11;Parent=g14955.t2
HiC_scaffold_5	AUGUSTUS	CDS	90141496	90141559	1.0	+	0	ID=g14955.t3.CDS11;Parent=g14955.t3
HiC_scaffold_5	gmst	CDS	90141496	90141559	155.472086	+	0	ID=g14955.t4.CDS11;Parent=g14955.t4
HiC_scaffold_5	gmst	exon	90141496	90141559	155.472086	+	0	ID=g14955.t4.exon11;Parent=g14955.t4
HiC_scaffold_5	AUGUSTUS	intron	90141560	90142370	1.0	+	.	ID=g14955.t1.intron11;Parent=g14955.t1
HiC_scaffold_5	AUGUSTUS	intron	90141560	90142370	1.0	+	.	ID=g14955.t2.intron11;Parent=g14955.t2
HiC_scaffold_5	AUGUSTUS	intron	90141560	90142370	1.0	+	.	ID=g14955.t3.intron11;Parent=g14955.t3
HiC_scaffold_5	gmst	intron	90141560	90142370	155.472086	+	0	ID=g14955.t4.intron11;Parent=g14955.t4
HiC_scaffold_5	AUGUSTUS	exon	90142371	90142462	.	+	.	ID=g14955.t1.exon12;Parent=g14955.t1
HiC_scaffold_5	AUGUSTUS	exon	90142371	90142462	.	+	.	ID=g14955.t2.exon12;Parent=g14955.t2
HiC_scaffold_5	AUGUSTUS	exon	90142371	90142462	.	+	.	ID=g14955.t3.exon12;Parent=g14955.t3
HiC_scaffold_5	AUGUSTUS	CDS	90142371	90142462	1.0	+	2	ID=g14955.t1.CDS12;Parent=g14955.t1
HiC_scaffold_5	AUGUSTUS	CDS	90142371	90142462	1.0	+	2	ID=g14955.t2.CDS12;Parent=g14955.t2
HiC_scaffold_5	AUGUSTUS	CDS	90142371	90142462	1.0	+	2	ID=g14955.t3.CDS12;Parent=g14955.t3
HiC_scaffold_5	gmst	CDS	90142371	90142462	155.472086	+	2	ID=g14955.t4.CDS12;Parent=g14955.t4
HiC_scaffold_5	gmst	exon	90142371	90142462	155.472086	+	2	ID=g14955.t4.exon12;Parent=g14955.t4
HiC_scaffold_5	AUGUSTUS	intron	90142463	90142824	1.0	+	.	ID=g14955.t1.intron12;Parent=g14955.t1
HiC_scaffold_5	AUGUSTUS	intron	90142463	90142824	1.0	+	.	ID=g14955.t2.intron12;Parent=g14955.t2
HiC_scaffold_5	AUGUSTUS	intron	90142463	90142824	1.0	+	.	ID=g14955.t3.intron12;Parent=g14955.t3
HiC_scaffold_5	gmst	intron	90142463	90142824	155.472086	+	0	ID=g14955.t4.intron12;Parent=g14955.t4
HiC_scaffold_5	AUGUSTUS	exon	90142825	90142967	.	+	.	ID=g14955.t1.exon13;Parent=g14955.t1
HiC_scaffold_5	AUGUSTUS	exon	90142825	90142967	.	+	.	ID=g14955.t2.exon13;Parent=g14955.t2
HiC_scaffold_5	AUGUSTUS	exon	90142825	90142967	.	+	.	ID=g14955.t3.exon13;Parent=g14955.t3
HiC_scaffold_5	AUGUSTUS	CDS	90142825	90142967	1.0	+	0	ID=g14955.t1.CDS13;Parent=g14955.t1
HiC_scaffold_5	AUGUSTUS	CDS	90142825	90142967	1.0	+	0	ID=g14955.t2.CDS13;Parent=g14955.t2
HiC_scaffold_5	AUGUSTUS	CDS	90142825	90142967	1.0	+	0	ID=g14955.t3.CDS13;Parent=g14955.t3
HiC_scaffold_5	gmst	CDS	90142825	90142967	155.472086	+	0	ID=g14955.t4.CDS13;Parent=g14955.t4
HiC_scaffold_5	gmst	exon	90142825	90142967	155.472086	+	0	ID=g14955.t4.exon13;Parent=g14955.t4
HiC_scaffold_5	AUGUSTUS	intron	90142968	90143334	1.0	+	.	ID=g14955.t1.intron13;Parent=g14955.t1
HiC_scaffold_5	AUGUSTUS	intron	90142968	90143334	1.0	+	.	ID=g14955.t2.intron13;Parent=g14955.t2
HiC_scaffold_5	AUGUSTUS	intron	90142968	90143334	1.0	+	.	ID=g14955.t3.intron13;Parent=g14955.t3
HiC_scaffold_5	gmst	intron	90142968	90143334	155.472086	+	0	ID=g14955.t4.intron13;Parent=g14955.t4
HiC_scaffold_5	AUGUSTUS	exon	90143335	90143539	.	+	.	ID=g14955.t1.exon14;Parent=g14955.t1
HiC_scaffold_5	AUGUSTUS	exon	90143335	90143539	.	+	.	ID=g14955.t2.exon14;Parent=g14955.t2
HiC_scaffold_5	AUGUSTUS	exon	90143335	90143539	.	+	.	ID=g14955.t3.exon14;Parent=g14955.t3
HiC_scaffold_5	AUGUSTUS	CDS	90143335	90143539	1.0	+	1	ID=g14955.t1.CDS14;Parent=g14955.t1
HiC_scaffold_5	AUGUSTUS	CDS	90143335	90143539	1.0	+	1	ID=g14955.t2.CDS14;Parent=g14955.t2
HiC_scaffold_5	AUGUSTUS	CDS	90143335	90143539	1.0	+	1	ID=g14955.t3.CDS14;Parent=g14955.t3
HiC_scaffold_5	gmst	CDS	90143335	90143539	155.472086	+	1	ID=g14955.t4.CDS14;Parent=g14955.t4
HiC_scaffold_5	gmst	exon	90143335	90143539	155.472086	+	1	ID=g14955.t4.exon14;Parent=g14955.t4
HiC_scaffold_5	AUGUSTUS	intron	90143540	90144699	1.0	+	.	ID=g14955.t1.intron14;Parent=g14955.t1
HiC_scaffold_5	AUGUSTUS	intron	90143540	90144699	1.0	+	.	ID=g14955.t2.intron14;Parent=g14955.t2
HiC_scaffold_5	AUGUSTUS	intron	90143540	90144699	1.0	+	.	ID=g14955.t3.intron14;Parent=g14955.t3
HiC_scaffold_5	gmst	intron	90143540	90144699	155.472086	+	0	ID=g14955.t4.intron14;Parent=g14955.t4
HiC_scaffold_5	AUGUSTUS	exon	90144700	90144810	.	+	.	ID=g14955.t1.exon15;Parent=g14955.t1
HiC_scaffold_5	AUGUSTUS	exon	90144700	90144810	.	+	.	ID=g14955.t2.exon15;Parent=g14955.t2
HiC_scaffold_5	AUGUSTUS	exon	90144700	90144810	.	+	.	ID=g14955.t3.exon15;Parent=g14955.t3
HiC_scaffold_5	AUGUSTUS	CDS	90144700	90144810	1.0	+	0	ID=g14955.t1.CDS15;Parent=g14955.t1
HiC_scaffold_5	AUGUSTUS	CDS	90144700	90144810	1.0	+	0	ID=g14955.t2.CDS15;Parent=g14955.t2
HiC_scaffold_5	AUGUSTUS	CDS	90144700	90144810	1.0	+	0	ID=g14955.t3.CDS15;Parent=g14955.t3
HiC_scaffold_5	gmst	CDS	90144700	90144810	155.472086	+	0	ID=g14955.t4.CDS15;Parent=g14955.t4
HiC_scaffold_5	gmst	exon	90144700	90144810	155.472086	+	0	ID=g14955.t4.exon15;Parent=g14955.t4
HiC_scaffold_5	AUGUSTUS	intron	90144811	90145859	1.0	+	.	ID=g14955.t1.intron15;Parent=g14955.t1
HiC_scaffold_5	AUGUSTUS	intron	90144811	90145859	1.0	+	.	ID=g14955.t2.intron15;Parent=g14955.t2
HiC_scaffold_5	AUGUSTUS	intron	90144811	90145859	1.0	+	.	ID=g14955.t3.intron15;Parent=g14955.t3
HiC_scaffold_5	gmst	intron	90144811	90145859	155.472086	+	0	ID=g14955.t4.intron15;Parent=g14955.t4
HiC_scaffold_5	AUGUSTUS	exon	90145860	90145927	.	+	.	ID=g14955.t1.exon16;Parent=g14955.t1
HiC_scaffold_5	AUGUSTUS	exon	90145860	90145927	.	+	.	ID=g14955.t2.exon16;Parent=g14955.t2
HiC_scaffold_5	AUGUSTUS	exon	90145860	90145927	.	+	.	ID=g14955.t3.exon16;Parent=g14955.t3
HiC_scaffold_5	AUGUSTUS	CDS	90145860	90145927	1.0	+	0	ID=g14955.t1.CDS16;Parent=g14955.t1
HiC_scaffold_5	AUGUSTUS	CDS	90145860	90145927	1.0	+	0	ID=g14955.t2.CDS16;Parent=g14955.t2
HiC_scaffold_5	AUGUSTUS	CDS	90145860	90145927	1.0	+	0	ID=g14955.t3.CDS16;Parent=g14955.t3
HiC_scaffold_5	gmst	CDS	90145860	90145927	155.472086	+	0	ID=g14955.t4.CDS16;Parent=g14955.t4
HiC_scaffold_5	gmst	exon	90145860	90145927	155.472086	+	0	ID=g14955.t4.exon16;Parent=g14955.t4
HiC_scaffold_5	AUGUSTUS	intron	90145928	90149037	1.0	+	.	ID=g14955.t1.intron16;Parent=g14955.t1
HiC_scaffold_5	AUGUSTUS	intron	90145928	90149037	1.0	+	.	ID=g14955.t2.intron16;Parent=g14955.t2
HiC_scaffold_5	AUGUSTUS	intron	90145928	90150029	1.0	+	.	ID=g14955.t3.intron16;Parent=g14955.t3
HiC_scaffold_5	gmst	intron	90145928	90150029	155.472086	+	0	ID=g14955.t4.intron16;Parent=g14955.t4
HiC_scaffold_5	AUGUSTUS	exon	90149038	90149151	.	+	.	ID=g14955.t1.exon17;Parent=g14955.t1
HiC_scaffold_5	AUGUSTUS	exon	90149038	90149151	.	+	.	ID=g14955.t2.exon17;Parent=g14955.t2
HiC_scaffold_5	AUGUSTUS	CDS	90149038	90149151	1.0	+	1	ID=g14955.t1.CDS17;Parent=g14955.t1
HiC_scaffold_5	AUGUSTUS	CDS	90149038	90149151	1.0	+	1	ID=g14955.t2.CDS17;Parent=g14955.t2
HiC_scaffold_5	AUGUSTUS	intron	90149152	90150029	1.0	+	.	ID=g14955.t1.intron17;Parent=g14955.t1
HiC_scaffold_5	AUGUSTUS	intron	90149152	90150029	1.0	+	.	ID=g14955.t2.intron17;Parent=g14955.t2
HiC_scaffold_5	AUGUSTUS	exon	90150030	90150180	.	+	.	ID=g14955.t1.exon18;Parent=g14955.t1
HiC_scaffold_5	AUGUSTUS	exon	90150030	90150180	.	+	.	ID=g14955.t2.exon18;Parent=g14955.t2
HiC_scaffold_5	AUGUSTUS	exon	90150030	90150180	.	+	.	ID=g14955.t3.exon17;Parent=g14955.t3
HiC_scaffold_5	AUGUSTUS	CDS	90150030	90150180	1.0	+	1	ID=g14955.t1.CDS18;Parent=g14955.t1
HiC_scaffold_5	AUGUSTUS	CDS	90150030	90150180	1.0	+	1	ID=g14955.t2.CDS18;Parent=g14955.t2
HiC_scaffold_5	AUGUSTUS	CDS	90150030	90150180	1.0	+	1	ID=g14955.t3.CDS17;Parent=g14955.t3
HiC_scaffold_5	gmst	CDS	90150030	90150180	155.472086	+	1	ID=g14955.t4.CDS17;Parent=g14955.t4
HiC_scaffold_5	gmst	exon	90150030	90150180	155.472086	+	1	ID=g14955.t4.exon17;Parent=g14955.t4
HiC_scaffold_5	AUGUSTUS	intron	90150181	90153693	1.0	+	.	ID=g14955.t1.intron18;Parent=g14955.t1
HiC_scaffold_5	AUGUSTUS	intron	90150181	90153693	1.0	+	.	ID=g14955.t2.intron18;Parent=g14955.t2
HiC_scaffold_5	AUGUSTUS	intron	90150181	90153693	1.0	+	.	ID=g14955.t3.intron17;Parent=g14955.t3
HiC_scaffold_5	gmst	intron	90150181	90153693	155.472086	+	0	ID=g14955.t4.intron17;Parent=g14955.t4
HiC_scaffold_5	AUGUSTUS	exon	90153694	90153795	.	+	.	ID=g14955.t1.exon19;Parent=g14955.t1
HiC_scaffold_5	AUGUSTUS	exon	90153694	90153795	.	+	.	ID=g14955.t2.exon19;Parent=g14955.t2
HiC_scaffold_5	AUGUSTUS	exon	90153694	90153795	.	+	.	ID=g14955.t3.exon18;Parent=g14955.t3
HiC_scaffold_5	AUGUSTUS	CDS	90153694	90153795	1.0	+	0	ID=g14955.t1.CDS19;Parent=g14955.t1
HiC_scaffold_5	AUGUSTUS	CDS	90153694	90153795	1.0	+	0	ID=g14955.t2.CDS19;Parent=g14955.t2
HiC_scaffold_5	AUGUSTUS	CDS	90153694	90153795	1.0	+	0	ID=g14955.t3.CDS18;Parent=g14955.t3
HiC_scaffold_5	gmst	CDS	90153694	90153795	155.472086	+	0	ID=g14955.t4.CDS18;Parent=g14955.t4
HiC_scaffold_5	gmst	exon	90153694	90153795	155.472086	+	0	ID=g14955.t4.exon18;Parent=g14955.t4
HiC_scaffold_5	AUGUSTUS	intron	90153796	90156489	1.0	+	.	ID=g14955.t1.intron19;Parent=g14955.t1
HiC_scaffold_5	AUGUSTUS	intron	90153796	90156489	1.0	+	.	ID=g14955.t2.intron19;Parent=g14955.t2
HiC_scaffold_5	AUGUSTUS	intron	90153796	90156489	1.0	+	.	ID=g14955.t3.intron18;Parent=g14955.t3
HiC_scaffold_5	gmst	intron	90153796	90156489	155.472086	+	0	ID=g14955.t4.intron18;Parent=g14955.t4
HiC_scaffold_5	AUGUSTUS	exon	90156490	90156625	.	+	.	ID=g14955.t1.exon20;Parent=g14955.t1
HiC_scaffold_5	AUGUSTUS	exon	90156490	90156625	.	+	.	ID=g14955.t2.exon20;Parent=g14955.t2
HiC_scaffold_5	AUGUSTUS	exon	90156490	90156625	.	+	.	ID=g14955.t3.exon19;Parent=g14955.t3
HiC_scaffold_5	AUGUSTUS	CDS	90156490	90156625	1.0	+	0	ID=g14955.t1.CDS20;Parent=g14955.t1
HiC_scaffold_5	AUGUSTUS	CDS	90156490	90156625	1.0	+	0	ID=g14955.t2.CDS20;Parent=g14955.t2
HiC_scaffold_5	AUGUSTUS	CDS	90156490	90156625	1.0	+	0	ID=g14955.t3.CDS19;Parent=g14955.t3
HiC_scaffold_5	gmst	CDS	90156490	90156625	155.472086	+	0	ID=g14955.t4.CDS19;Parent=g14955.t4
HiC_scaffold_5	gmst	exon	90156490	90156625	155.472086	+	0	ID=g14955.t4.exon19;Parent=g14955.t4
HiC_scaffold_5	AUGUSTUS	intron	90156626	90159220	1.0	+	.	ID=g14955.t1.intron20;Parent=g14955.t1
HiC_scaffold_5	AUGUSTUS	intron	90156626	90159220	1.0	+	.	ID=g14955.t2.intron20;Parent=g14955.t2
HiC_scaffold_5	AUGUSTUS	intron	90156626	90159220	1.0	+	.	ID=g14955.t3.intron19;Parent=g14955.t3
HiC_scaffold_5	gmst	intron	90156626	90159220	155.472086	+	0	ID=g14955.t4.intron19;Parent=g14955.t4
HiC_scaffold_5	AUGUSTUS	exon	90159221	90159306	.	+	.	ID=g14955.t1.exon21;Parent=g14955.t1
HiC_scaffold_5	AUGUSTUS	exon	90159221	90159306	.	+	.	ID=g14955.t2.exon21;Parent=g14955.t2
HiC_scaffold_5	AUGUSTUS	exon	90159221	90159306	.	+	.	ID=g14955.t3.exon20;Parent=g14955.t3
HiC_scaffold_5	AUGUSTUS	CDS	90159221	90159306	1.0	+	2	ID=g14955.t1.CDS21;Parent=g14955.t1
HiC_scaffold_5	AUGUSTUS	CDS	90159221	90159306	1.0	+	2	ID=g14955.t2.CDS21;Parent=g14955.t2
HiC_scaffold_5	AUGUSTUS	CDS	90159221	90159306	1.0	+	2	ID=g14955.t3.CDS20;Parent=g14955.t3
HiC_scaffold_5	gmst	CDS	90159221	90159306	155.472086	+	2	ID=g14955.t4.CDS20;Parent=g14955.t4
HiC_scaffold_5	gmst	exon	90159221	90159306	155.472086	+	2	ID=g14955.t4.exon20;Parent=g14955.t4
HiC_scaffold_5	AUGUSTUS	stop_codon	90159304	90159306	.	+	0	ID=g14955.t1.stop1;Parent=g14955.t1
HiC_scaffold_5	AUGUSTUS	stop_codon	90159304	90159306	.	+	0	ID=g14955.t2.stop1;Parent=g14955.t2
HiC_scaffold_5	AUGUSTUS	stop_codon	90159304	90159306	.	+	0	ID=g14955.t3.stop1;Parent=g14955.t3
HiC_scaffold_5	gmst	stop_codon	90159304	90159306	155.472086	+	0	ID=g14955.t4.stop1;Parent=g14955.t4
HiC_scaffold_5	AUGUSTUS	stop_codon	90162308	90162310	.	-	0	ID=g14956.t1.stop1;Parent=g14956.t1
HiC_scaffold_5	AUGUSTUS	exon	90162308	90162348	.	-	.	ID=g14956.t1.exon1;Parent=g14956.t1
HiC_scaffold_5	AUGUSTUS	CDS	90162308	90162348	0.71	-	2	ID=g14956.t1.CDS1;Parent=g14956.t1
HiC_scaffold_5	AUGUSTUS	gene	90162308	90172210	.	-	.	ID=g14956
HiC_scaffold_5	AUGUSTUS	mRNA	90162308	90172210	0.71	-	.	ID=g14956.t1;Parent=g14956;em_target=9668.ENSMPUP00000007088;em_score=684.4;em_evalue=6.5e-209;em_tcov=.;em_OGs=COG0030@1|root,KOG0820@2759|Eukaryota,38EA2@33154|Opisthokonta,3B9MV@33208|Metazoa,3CXN0@33213|Bilateria,4861P@7711|Chordata,48Y2K@7742|Vertebrata,3J5W1@40674|Mammalia,3ETY1@33554|Carnivora;em_COG_cat=A;em_desc=dimethyladenosine transferase;em_max_annot_lvl=33208|Metazoa;em_Preferred_name=DIMT1;em_EC=2.1.1.183;em_KEGG_ko=ko:K14191;em_KEGG_Reaction=R10716;em_KEGG_rclass=RC00003,RC03257;em_BRITE=ko00000,ko01000,ko03009;em_PFAMs=RrnaAD;em_GOs=GO:0000154,GO:0000179,GO:0001510,GO:0003674,GO:0003824,GO:0005575,GO:0005622,GO:0005623,GO:0005634,GO:0005654,GO:0005730,GO:0005737,GO:0005739,GO:0005759,GO:0005829,GO:0006139,GO:0006364,GO:0006396,GO:0006725,GO:0006807,GO:0008150,GO:0008152,GO:0008168,GO:0008170,GO:0008173,GO:0008649,GO:0008757,GO:0009451,GO:0009893,GO:0009987,GO:0010467,GO:0010468,GO:0010604,GO:0010628,GO:0016070,GO:0016072,GO:0016433,GO:0016740,GO:0016741,GO:0019219,GO:0019222,GO:0022613,GO:0031167,GO:0031323,GO:0031325,GO:0031974,GO:0031981,GO:0032259,GO:0034470,GO:0034641,GO:0034660,GO:0042254,GO:0043170,GO:0043226,GO:0043227,GO:0043228,GO:0043229,GO:0043231,GO:0043232,GO:0043233,GO:0043412,GO:0043414,GO:0044085,GO:0044087,GO:0044089,GO:0044237,GO:0044238,GO:0044260,GO:0044422,GO:0044424,GO:0044428,GO:0044429,GO:0044444,GO:0044446,GO:0044464,GO:0045935,GO:0046483,GO:0048518,GO:0048522,GO:0050789,GO:0050794,GO:0051171,GO:0051173,GO:0051252,GO:0051254,GO:0060255,GO:0065007,GO:0070013,GO:0071704,GO:0071840,GO:0080090,GO:0090069,GO:0090070,GO:0090304,GO:0140098,GO:0140102,GO:1901360,GO:2000232,GO:2000234
HiC_scaffold_5	AUGUSTUS	intron	90162349	90162915	0.71	-	.	ID=g14956.t1.intron1;Parent=g14956.t1
HiC_scaffold_5	AUGUSTUS	stop_codon	90162899	90162901	.	-	0	ID=g14956.t2.stop1;Parent=g14956.t2
HiC_scaffold_5	AUGUSTUS	exon	90162899	90162941	.	-	.	ID=g14956.t2.exon1;Parent=g14956.t2
HiC_scaffold_5	AUGUSTUS	CDS	90162899	90162941	1.0	-	1	ID=g14956.t2.CDS1;Parent=g14956.t2
HiC_scaffold_5	AUGUSTUS	mRNA	90162899	90172210	1.0	-	.	ID=g14956.t2;Parent=g14956;em_target=9668.ENSMPUP00000007088;em_score=695.6;em_evalue=2.1e-212;em_tcov=.;em_OGs=COG0030@1|root,KOG0820@2759|Eukaryota,38EA2@33154|Opisthokonta,3B9MV@33208|Metazoa,3CXN0@33213|Bilateria,4861P@7711|Chordata,48Y2K@7742|Vertebrata,3J5W1@40674|Mammalia,3ETY1@33554|Carnivora;em_COG_cat=A;em_desc=dimethyladenosine transferase;em_max_annot_lvl=33208|Metazoa;em_Preferred_name=DIMT1;em_EC=2.1.1.183;em_KEGG_ko=ko:K14191;em_KEGG_Reaction=R10716;em_KEGG_rclass=RC00003,RC03257;em_BRITE=ko00000,ko01000,ko03009;em_PFAMs=RrnaAD;em_GOs=GO:0000154,GO:0000179,GO:0001510,GO:0003674,GO:0003824,GO:0005575,GO:0005622,GO:0005623,GO:0005634,GO:0005654,GO:0005730,GO:0005737,GO:0005739,GO:0005759,GO:0005829,GO:0006139,GO:0006364,GO:0006396,GO:0006725,GO:0006807,GO:0008150,GO:0008152,GO:0008168,GO:0008170,GO:0008173,GO:0008649,GO:0008757,GO:0009451,GO:0009893,GO:0009987,GO:0010467,GO:0010468,GO:0010604,GO:0010628,GO:0016070,GO:0016072,GO:0016433,GO:0016740,GO:0016741,GO:0019219,GO:0019222,GO:0022613,GO:0031167,GO:0031323,GO:0031325,GO:0031974,GO:0031981,GO:0032259,GO:0034470,GO:0034641,GO:0034660,GO:0042254,GO:0043170,GO:0043226,GO:0043227,GO:0043228,GO:0043229,GO:0043231,GO:0043232,GO:0043233,GO:0043412,GO:0043414,GO:0044085,GO:0044087,GO:0044089,GO:0044237,GO:0044238,GO:0044260,GO:0044422,GO:0044424,GO:0044428,GO:0044429,GO:0044444,GO:0044446,GO:0044464,GO:0045935,GO:0046483,GO:0048518,GO:0048522,GO:0050789,GO:0050794,GO:0051171,GO:0051173,GO:0051252,GO:0051254,GO:0060255,GO:0065007,GO:0070013,GO:0071704,GO:0071840,GO:0080090,GO:0090069,GO:0090070,GO:0090304,GO:0140098,GO:0140102,GO:1901360,GO:2000232,GO:2000234
HiC_scaffold_5	AUGUSTUS	exon	90162916	90162941	.	-	.	ID=g14956.t1.exon2;Parent=g14956.t1
HiC_scaffold_5	AUGUSTUS	CDS	90162916	90162941	0.73	-	1	ID=g14956.t1.CDS2;Parent=g14956.t1
HiC_scaffold_5	AUGUSTUS	intron	90162942	90164386	1.0	-	.	ID=g14956.t1.intron2;Parent=g14956.t1
HiC_scaffold_5	AUGUSTUS	intron	90162942	90164386	1.0	-	.	ID=g14956.t2.intron1;Parent=g14956.t2
HiC_scaffold_5	AUGUSTUS	exon	90164387	90164493	.	-	.	ID=g14956.t1.exon3;Parent=g14956.t1
HiC_scaffold_5	AUGUSTUS	exon	90164387	90164493	.	-	.	ID=g14956.t2.exon2;Parent=g14956.t2
HiC_scaffold_5	AUGUSTUS	CDS	90164387	90164493	1.0	-	0	ID=g14956.t1.CDS3;Parent=g14956.t1
HiC_scaffold_5	AUGUSTUS	CDS	90164387	90164493	1.0	-	0	ID=g14956.t2.CDS2;Parent=g14956.t2
HiC_scaffold_5	AUGUSTUS	intron	90164494	90165773	1.0	-	.	ID=g14956.t1.intron3;Parent=g14956.t1
HiC_scaffold_5	AUGUSTUS	intron	90164494	90165773	1.0	-	.	ID=g14956.t2.intron2;Parent=g14956.t2
HiC_scaffold_5	AUGUSTUS	exon	90165774	90165837	.	-	.	ID=g14956.t1.exon4;Parent=g14956.t1
HiC_scaffold_5	AUGUSTUS	exon	90165774	90165837	.	-	.	ID=g14956.t2.exon3;Parent=g14956.t2
HiC_scaffold_5	AUGUSTUS	CDS	90165774	90165837	1.0	-	1	ID=g14956.t1.CDS4;Parent=g14956.t1
HiC_scaffold_5	AUGUSTUS	CDS	90165774	90165837	1.0	-	1	ID=g14956.t2.CDS3;Parent=g14956.t2
HiC_scaffold_5	AUGUSTUS	intron	90165838	90166437	1.0	-	.	ID=g14956.t1.intron4;Parent=g14956.t1
HiC_scaffold_5	AUGUSTUS	intron	90165838	90166437	1.0	-	.	ID=g14956.t2.intron3;Parent=g14956.t2
HiC_scaffold_5	AUGUSTUS	exon	90166438	90166502	.	-	.	ID=g14956.t1.exon5;Parent=g14956.t1
HiC_scaffold_5	AUGUSTUS	exon	90166438	90166502	.	-	.	ID=g14956.t2.exon4;Parent=g14956.t2
HiC_scaffold_5	AUGUSTUS	CDS	90166438	90166502	1.0	-	0	ID=g14956.t1.CDS5;Parent=g14956.t1
HiC_scaffold_5	AUGUSTUS	CDS	90166438	90166502	1.0	-	0	ID=g14956.t2.CDS4;Parent=g14956.t2
HiC_scaffold_5	AUGUSTUS	intron	90166503	90167316	1.0	-	.	ID=g14956.t1.intron5;Parent=g14956.t1
HiC_scaffold_5	AUGUSTUS	intron	90166503	90167316	1.0	-	.	ID=g14956.t2.intron4;Parent=g14956.t2
HiC_scaffold_5	AUGUSTUS	exon	90167317	90167409	.	-	.	ID=g14956.t1.exon6;Parent=g14956.t1
HiC_scaffold_5	AUGUSTUS	exon	90167317	90167409	.	-	.	ID=g14956.t2.exon5;Parent=g14956.t2
HiC_scaffold_5	AUGUSTUS	CDS	90167317	90167409	1.0	-	0	ID=g14956.t1.CDS6;Parent=g14956.t1
HiC_scaffold_5	AUGUSTUS	CDS	90167317	90167409	1.0	-	0	ID=g14956.t2.CDS5;Parent=g14956.t2
HiC_scaffold_5	AUGUSTUS	intron	90167410	90167539	1.0	-	.	ID=g14956.t1.intron6;Parent=g14956.t1
HiC_scaffold_5	AUGUSTUS	intron	90167410	90167539	1.0	-	.	ID=g14956.t2.intron5;Parent=g14956.t2
HiC_scaffold_5	AUGUSTUS	exon	90167540	90167663	.	-	.	ID=g14956.t1.exon7;Parent=g14956.t1
HiC_scaffold_5	AUGUSTUS	exon	90167540	90167663	.	-	.	ID=g14956.t2.exon6;Parent=g14956.t2
HiC_scaffold_5	AUGUSTUS	CDS	90167540	90167663	1.0	-	1	ID=g14956.t1.CDS7;Parent=g14956.t1
HiC_scaffold_5	AUGUSTUS	CDS	90167540	90167663	1.0	-	1	ID=g14956.t2.CDS6;Parent=g14956.t2
HiC_scaffold_5	AUGUSTUS	intron	90167664	90168722	1.0	-	.	ID=g14956.t1.intron7;Parent=g14956.t1
HiC_scaffold_5	AUGUSTUS	intron	90167664	90168722	1.0	-	.	ID=g14956.t2.intron6;Parent=g14956.t2
HiC_scaffold_5	AUGUSTUS	exon	90168723	90168772	.	-	.	ID=g14956.t1.exon8;Parent=g14956.t1
HiC_scaffold_5	AUGUSTUS	exon	90168723	90168772	.	-	.	ID=g14956.t2.exon7;Parent=g14956.t2
HiC_scaffold_5	AUGUSTUS	CDS	90168723	90168772	1.0	-	0	ID=g14956.t1.CDS8;Parent=g14956.t1
HiC_scaffold_5	AUGUSTUS	CDS	90168723	90168772	1.0	-	0	ID=g14956.t2.CDS7;Parent=g14956.t2
HiC_scaffold_5	AUGUSTUS	intron	90168773	90168857	1.0	-	.	ID=g14956.t1.intron8;Parent=g14956.t1
HiC_scaffold_5	AUGUSTUS	intron	90168773	90168857	1.0	-	.	ID=g14956.t2.intron7;Parent=g14956.t2
HiC_scaffold_5	AUGUSTUS	exon	90168858	90168951	.	-	.	ID=g14956.t1.exon9;Parent=g14956.t1
HiC_scaffold_5	AUGUSTUS	exon	90168858	90168951	.	-	.	ID=g14956.t2.exon8;Parent=g14956.t2
HiC_scaffold_5	AUGUSTUS	CDS	90168858	90168951	1.0	-	1	ID=g14956.t1.CDS9;Parent=g14956.t1
HiC_scaffold_5	AUGUSTUS	CDS	90168858	90168951	1.0	-	1	ID=g14956.t2.CDS8;Parent=g14956.t2
HiC_scaffold_5	AUGUSTUS	intron	90168952	90169040	1.0	-	.	ID=g14956.t1.intron9;Parent=g14956.t1
HiC_scaffold_5	AUGUSTUS	intron	90168952	90169040	1.0	-	.	ID=g14956.t2.intron8;Parent=g14956.t2
HiC_scaffold_5	AUGUSTUS	exon	90169041	90169102	.	-	.	ID=g14956.t1.exon10;Parent=g14956.t1
HiC_scaffold_5	AUGUSTUS	exon	90169041	90169102	.	-	.	ID=g14956.t2.exon9;Parent=g14956.t2
HiC_scaffold_5	AUGUSTUS	CDS	90169041	90169102	1.0	-	0	ID=g14956.t1.CDS10;Parent=g14956.t1
HiC_scaffold_5	AUGUSTUS	CDS	90169041	90169102	1.0	-	0	ID=g14956.t2.CDS9;Parent=g14956.t2
HiC_scaffold_5	AUGUSTUS	intron	90169103	90170474	1.0	-	.	ID=g14956.t1.intron10;Parent=g14956.t1
HiC_scaffold_5	AUGUSTUS	intron	90169103	90170474	1.0	-	.	ID=g14956.t2.intron9;Parent=g14956.t2
HiC_scaffold_5	AUGUSTUS	exon	90170475	90170561	.	-	.	ID=g14956.t1.exon11;Parent=g14956.t1
HiC_scaffold_5	AUGUSTUS	exon	90170475	90170561	.	-	.	ID=g14956.t2.exon10;Parent=g14956.t2
HiC_scaffold_5	AUGUSTUS	CDS	90170475	90170561	1.0	-	0	ID=g14956.t1.CDS11;Parent=g14956.t1
HiC_scaffold_5	AUGUSTUS	CDS	90170475	90170561	1.0	-	0	ID=g14956.t2.CDS10;Parent=g14956.t2
HiC_scaffold_5	AUGUSTUS	intron	90170562	90171729	1.0	-	.	ID=g14956.t1.intron11;Parent=g14956.t1
HiC_scaffold_5	AUGUSTUS	intron	90170562	90171729	1.0	-	.	ID=g14956.t2.intron10;Parent=g14956.t2
HiC_scaffold_5	AUGUSTUS	exon	90171730	90171803	.	-	.	ID=g14956.t1.exon12;Parent=g14956.t1
HiC_scaffold_5	AUGUSTUS	exon	90171730	90171803	.	-	.	ID=g14956.t2.exon11;Parent=g14956.t2
HiC_scaffold_5	AUGUSTUS	CDS	90171730	90171803	1.0	-	2	ID=g14956.t1.CDS12;Parent=g14956.t1
HiC_scaffold_5	AUGUSTUS	CDS	90171730	90171803	1.0	-	2	ID=g14956.t2.CDS11;Parent=g14956.t2
HiC_scaffold_5	AUGUSTUS	intron	90171804	90172131	1.0	-	.	ID=g14956.t1.intron12;Parent=g14956.t1
HiC_scaffold_5	AUGUSTUS	intron	90171804	90172131	1.0	-	.	ID=g14956.t2.intron11;Parent=g14956.t2
HiC_scaffold_5	AUGUSTUS	exon	90172132	90172210	.	-	.	ID=g14956.t1.exon13;Parent=g14956.t1
HiC_scaffold_5	AUGUSTUS	exon	90172132	90172210	.	-	.	ID=g14956.t2.exon12;Parent=g14956.t2
HiC_scaffold_5	AUGUSTUS	CDS	90172132	90172210	1.0	-	0	ID=g14956.t1.CDS13;Parent=g14956.t1
HiC_scaffold_5	AUGUSTUS	CDS	90172132	90172210	1.0	-	0	ID=g14956.t2.CDS12;Parent=g14956.t2
HiC_scaffold_5	AUGUSTUS	start_codon	90172208	90172210	.	-	0	ID=g14956.t1.start1;Parent=g14956.t1
HiC_scaffold_5	AUGUSTUS	start_codon	90172208	90172210	.	-	0	ID=g14956.t2.start1;Parent=g14956.t2
HiC_scaffold_5	AUGUSTUS	start_codon	90205303	90205305	.	+	0	ID=g14957.t1.start1;Parent=g14957.t1
HiC_scaffold_5	AUGUSTUS	exon	90205303	90205440	.	+	.	ID=g14957.t1.exon1;Parent=g14957.t1
HiC_scaffold_5	AUGUSTUS	CDS	90205303	90205440	1.0	+	0	ID=g14957.t1.CDS1;Parent=g14957.t1
HiC_scaffold_5	AUGUSTUS	gene	90205303	90388708	.	+	.	ID=g14957
HiC_scaffold_5	AUGUSTUS	mRNA	90205303	90388708	1.0	+	.	ID=g14957.t1;Parent=g14957;em_target=29073.XP_008689596.1;em_score=2216.8;em_evalue=0.0;em_tcov=.;em_OGs=COG5657@1|root,KOG1993@2759|Eukaryota,38EA7@33154|Opisthokonta,3BE4T@33208|Metazoa,3CXXI@33213|Bilateria,48BEJ@7711|Chordata,492I6@7742|Vertebrata,3JB8M@40674|Mammalia,3EFQR@33554|Carnivora;em_COG_cat=UY;em_desc=Importin 11;em_max_annot_lvl=33208|Metazoa;em_Preferred_name=IPO11;em_PFAMs=IBN_N;em_GOs=GO:0001650,GO:0003674,GO:0005215,GO:0005575,GO:0005622,GO:0005623,GO:0005634,GO:0005635,GO:0005730,GO:0005737,GO:0005829,GO:0006606,GO:0006610,GO:0006810,GO:0006886,GO:0006913,GO:0008104,GO:0008150,GO:0008565,GO:0012505,GO:0015031,GO:0015833,GO:0017038,GO:0031967,GO:0031974,GO:0031975,GO:0031981,GO:0033036,GO:0033365,GO:0034504,GO:0034613,GO:0042886,GO:0043226,GO:0043227,GO:0043228,GO:0043229,GO:0043231,GO:0043232,GO:0043233,GO:0044422,GO:0044424,GO:0044428,GO:0044444,GO:0044446,GO:0044452,GO:0044464,GO:0045184,GO:0046907,GO:0051169,GO:0051170,GO:0051179,GO:0051234,GO:0051641,GO:0051649,GO:0070013,GO:0070727,GO:0071702,GO:0071705,GO:0072594
HiC_scaffold_5	AUGUSTUS	intron	90205441	90208990	1.0	+	.	ID=g14957.t1.intron1;Parent=g14957.t1
HiC_scaffold_5	AUGUSTUS	exon	90208991	90209091	.	+	.	ID=g14957.t1.exon2;Parent=g14957.t1
HiC_scaffold_5	AUGUSTUS	CDS	90208991	90209091	1.0	+	0	ID=g14957.t1.CDS2;Parent=g14957.t1
HiC_scaffold_5	AUGUSTUS	intron	90209092	90220042	1.0	+	.	ID=g14957.t1.intron2;Parent=g14957.t1
HiC_scaffold_5	AUGUSTUS	exon	90220043	90220115	.	+	.	ID=g14957.t1.exon3;Parent=g14957.t1
HiC_scaffold_5	AUGUSTUS	CDS	90220043	90220115	1.0	+	1	ID=g14957.t1.CDS3;Parent=g14957.t1
HiC_scaffold_5	AUGUSTUS	intron	90220116	90221088	1.0	+	.	ID=g14957.t1.intron3;Parent=g14957.t1
HiC_scaffold_5	AUGUSTUS	exon	90221089	90221292	.	+	.	ID=g14957.t1.exon4;Parent=g14957.t1
HiC_scaffold_5	AUGUSTUS	CDS	90221089	90221292	1.0	+	0	ID=g14957.t1.CDS4;Parent=g14957.t1
HiC_scaffold_5	AUGUSTUS	intron	90221293	90232467	1.0	+	.	ID=g14957.t1.intron4;Parent=g14957.t1
HiC_scaffold_5	AUGUSTUS	exon	90232468	90232600	.	+	.	ID=g14957.t1.exon5;Parent=g14957.t1
HiC_scaffold_5	AUGUSTUS	CDS	90232468	90232600	1.0	+	0	ID=g14957.t1.CDS5;Parent=g14957.t1
HiC_scaffold_5	AUGUSTUS	intron	90232601	90235351	1.0	+	.	ID=g14957.t1.intron5;Parent=g14957.t1
HiC_scaffold_5	AUGUSTUS	exon	90235352	90235410	.	+	.	ID=g14957.t1.exon6;Parent=g14957.t1
HiC_scaffold_5	AUGUSTUS	CDS	90235352	90235410	1.0	+	2	ID=g14957.t1.CDS6;Parent=g14957.t1
HiC_scaffold_5	AUGUSTUS	intron	90235411	90239612	1.0	+	.	ID=g14957.t1.intron6;Parent=g14957.t1
HiC_scaffold_5	AUGUSTUS	exon	90239613	90239661	.	+	.	ID=g14957.t1.exon7;Parent=g14957.t1
HiC_scaffold_5	AUGUSTUS	CDS	90239613	90239661	1.0	+	0	ID=g14957.t1.CDS7;Parent=g14957.t1
HiC_scaffold_5	AUGUSTUS	intron	90239662	90241102	1.0	+	.	ID=g14957.t1.intron7;Parent=g14957.t1
HiC_scaffold_5	AUGUSTUS	exon	90241103	90241173	.	+	.	ID=g14957.t1.exon8;Parent=g14957.t1
HiC_scaffold_5	AUGUSTUS	CDS	90241103	90241173	1.0	+	2	ID=g14957.t1.CDS8;Parent=g14957.t1
HiC_scaffold_5	AUGUSTUS	intron	90241174	90243337	1.0	+	.	ID=g14957.t1.intron8;Parent=g14957.t1
HiC_scaffold_5	AUGUSTUS	exon	90243338	90243530	.	+	.	ID=g14957.t1.exon9;Parent=g14957.t1
HiC_scaffold_5	AUGUSTUS	CDS	90243338	90243530	1.0	+	0	ID=g14957.t1.CDS9;Parent=g14957.t1
HiC_scaffold_5	AUGUSTUS	intron	90243531	90244168	1.0	+	.	ID=g14957.t1.intron9;Parent=g14957.t1
HiC_scaffold_5	AUGUSTUS	exon	90244169	90244321	.	+	.	ID=g14957.t1.exon10;Parent=g14957.t1
HiC_scaffold_5	AUGUSTUS	CDS	90244169	90244321	1.0	+	2	ID=g14957.t1.CDS10;Parent=g14957.t1
HiC_scaffold_5	AUGUSTUS	intron	90244322	90245883	1.0	+	.	ID=g14957.t1.intron10;Parent=g14957.t1
HiC_scaffold_5	AUGUSTUS	exon	90245884	90245927	.	+	.	ID=g14957.t1.exon11;Parent=g14957.t1
HiC_scaffold_5	AUGUSTUS	CDS	90245884	90245927	1.0	+	2	ID=g14957.t1.CDS11;Parent=g14957.t1
HiC_scaffold_5	AUGUSTUS	intron	90245928	90247563	1.0	+	.	ID=g14957.t1.intron11;Parent=g14957.t1
HiC_scaffold_5	AUGUSTUS	exon	90247564	90247654	.	+	.	ID=g14957.t1.exon12;Parent=g14957.t1
HiC_scaffold_5	AUGUSTUS	CDS	90247564	90247654	1.0	+	0	ID=g14957.t1.CDS12;Parent=g14957.t1
HiC_scaffold_5	AUGUSTUS	intron	90247655	90250501	1.0	+	.	ID=g14957.t1.intron12;Parent=g14957.t1
HiC_scaffold_5	AUGUSTUS	exon	90250502	90250549	.	+	.	ID=g14957.t1.exon13;Parent=g14957.t1
HiC_scaffold_5	AUGUSTUS	CDS	90250502	90250549	1.0	+	2	ID=g14957.t1.CDS13;Parent=g14957.t1
HiC_scaffold_5	AUGUSTUS	intron	90250550	90251353	1.0	+	.	ID=g14957.t1.intron13;Parent=g14957.t1
HiC_scaffold_5	AUGUSTUS	exon	90251354	90251459	.	+	.	ID=g14957.t1.exon14;Parent=g14957.t1
HiC_scaffold_5	AUGUSTUS	CDS	90251354	90251459	1.0	+	2	ID=g14957.t1.CDS14;Parent=g14957.t1
HiC_scaffold_5	AUGUSTUS	intron	90251460	90254269	1.0	+	.	ID=g14957.t1.intron14;Parent=g14957.t1
HiC_scaffold_5	AUGUSTUS	exon	90254270	90254396	.	+	.	ID=g14957.t1.exon15;Parent=g14957.t1
HiC_scaffold_5	AUGUSTUS	CDS	90254270	90254396	1.0	+	1	ID=g14957.t1.CDS15;Parent=g14957.t1
HiC_scaffold_5	AUGUSTUS	intron	90254397	90261707	1.0	+	.	ID=g14957.t1.intron15;Parent=g14957.t1
HiC_scaffold_5	AUGUSTUS	exon	90261708	90261741	.	+	.	ID=g14957.t1.exon16;Parent=g14957.t1
HiC_scaffold_5	AUGUSTUS	CDS	90261708	90261741	1.0	+	0	ID=g14957.t1.CDS16;Parent=g14957.t1
HiC_scaffold_5	AUGUSTUS	intron	90261742	90262253	1.0	+	.	ID=g14957.t1.intron16;Parent=g14957.t1
HiC_scaffold_5	AUGUSTUS	exon	90262254	90262294	.	+	.	ID=g14957.t1.exon17;Parent=g14957.t1
HiC_scaffold_5	AUGUSTUS	CDS	90262254	90262294	1.0	+	2	ID=g14957.t1.CDS17;Parent=g14957.t1
HiC_scaffold_5	AUGUSTUS	intron	90262295	90263843	1.0	+	.	ID=g14957.t1.intron17;Parent=g14957.t1
HiC_scaffold_5	AUGUSTUS	exon	90263844	90263960	.	+	.	ID=g14957.t1.exon18;Parent=g14957.t1
HiC_scaffold_5	AUGUSTUS	CDS	90263844	90263960	1.0	+	0	ID=g14957.t1.CDS18;Parent=g14957.t1
HiC_scaffold_5	AUGUSTUS	intron	90263961	90268547	1.0	+	.	ID=g14957.t1.intron18;Parent=g14957.t1
HiC_scaffold_5	AUGUSTUS	exon	90268548	90268661	.	+	.	ID=g14957.t1.exon19;Parent=g14957.t1
HiC_scaffold_5	AUGUSTUS	CDS	90268548	90268661	1.0	+	0	ID=g14957.t1.CDS19;Parent=g14957.t1
HiC_scaffold_5	AUGUSTUS	intron	90268662	90274891	1.0	+	.	ID=g14957.t1.intron19;Parent=g14957.t1
HiC_scaffold_5	AUGUSTUS	exon	90274892	90275007	.	+	.	ID=g14957.t1.exon20;Parent=g14957.t1
HiC_scaffold_5	AUGUSTUS	CDS	90274892	90275007	1.0	+	0	ID=g14957.t1.CDS20;Parent=g14957.t1
HiC_scaffold_5	AUGUSTUS	intron	90275008	90282727	1.0	+	.	ID=g14957.t1.intron20;Parent=g14957.t1
HiC_scaffold_5	AUGUSTUS	exon	90282728	90282804	.	+	.	ID=g14957.t1.exon21;Parent=g14957.t1
HiC_scaffold_5	AUGUSTUS	CDS	90282728	90282804	1.0	+	1	ID=g14957.t1.CDS21;Parent=g14957.t1
HiC_scaffold_5	AUGUSTUS	intron	90282805	90295059	1.0	+	.	ID=g14957.t1.intron21;Parent=g14957.t1
HiC_scaffold_5	AUGUSTUS	exon	90295060	90295139	.	+	.	ID=g14957.t1.exon22;Parent=g14957.t1
HiC_scaffold_5	AUGUSTUS	CDS	90295060	90295139	1.0	+	2	ID=g14957.t1.CDS22;Parent=g14957.t1
HiC_scaffold_5	AUGUSTUS	intron	90295140	90295551	1.0	+	.	ID=g14957.t1.intron22;Parent=g14957.t1
HiC_scaffold_5	AUGUSTUS	exon	90295552	90295632	.	+	.	ID=g14957.t1.exon23;Parent=g14957.t1
HiC_scaffold_5	AUGUSTUS	CDS	90295552	90295632	1.0	+	0	ID=g14957.t1.CDS23;Parent=g14957.t1
HiC_scaffold_5	AUGUSTUS	intron	90295633	90308452	1.0	+	.	ID=g14957.t1.intron23;Parent=g14957.t1
HiC_scaffold_5	AUGUSTUS	exon	90308453	90308548	.	+	.	ID=g14957.t1.exon24;Parent=g14957.t1
HiC_scaffold_5	AUGUSTUS	CDS	90308453	90308548	1.0	+	0	ID=g14957.t1.CDS24;Parent=g14957.t1
HiC_scaffold_5	AUGUSTUS	intron	90308549	90309246	1.0	+	.	ID=g14957.t1.intron24;Parent=g14957.t1
HiC_scaffold_5	AUGUSTUS	exon	90309247	90309360	.	+	.	ID=g14957.t1.exon25;Parent=g14957.t1
HiC_scaffold_5	AUGUSTUS	CDS	90309247	90309360	1.0	+	0	ID=g14957.t1.CDS25;Parent=g14957.t1
HiC_scaffold_5	AUGUSTUS	intron	90309361	90316064	1.0	+	.	ID=g14957.t1.intron25;Parent=g14957.t1
HiC_scaffold_5	AUGUSTUS	exon	90316065	90316186	.	+	.	ID=g14957.t1.exon26;Parent=g14957.t1
HiC_scaffold_5	AUGUSTUS	CDS	90316065	90316186	1.0	+	0	ID=g14957.t1.CDS26;Parent=g14957.t1
HiC_scaffold_5	AUGUSTUS	intron	90316187	90349180	1.0	+	.	ID=g14957.t1.intron26;Parent=g14957.t1
HiC_scaffold_5	AUGUSTUS	exon	90349181	90349276	.	+	.	ID=g14957.t1.exon27;Parent=g14957.t1
HiC_scaffold_5	AUGUSTUS	CDS	90349181	90349276	1.0	+	1	ID=g14957.t1.CDS27;Parent=g14957.t1
HiC_scaffold_5	AUGUSTUS	intron	90349277	90356406	1.0	+	.	ID=g14957.t1.intron27;Parent=g14957.t1
HiC_scaffold_5	AUGUSTUS	exon	90356407	90356491	.	+	.	ID=g14957.t1.exon28;Parent=g14957.t1
HiC_scaffold_5	AUGUSTUS	CDS	90356407	90356491	1.0	+	1	ID=g14957.t1.CDS28;Parent=g14957.t1
HiC_scaffold_5	AUGUSTUS	intron	90356492	90388543	1.0	+	.	ID=g14957.t1.intron28;Parent=g14957.t1
HiC_scaffold_5	AUGUSTUS	exon	90388544	90388708	.	+	.	ID=g14957.t1.exon29;Parent=g14957.t1
HiC_scaffold_5	AUGUSTUS	CDS	90388544	90388708	1.0	+	0	ID=g14957.t1.CDS29;Parent=g14957.t1
HiC_scaffold_5	AUGUSTUS	stop_codon	90388706	90388708	.	+	0	ID=g14957.t1.stop1;Parent=g14957.t1
HiC_scaffold_5	AUGUSTUS	stop_codon	91525240	91525242	.	-	0	ID=g14958.t1.stop1;Parent=g14958.t1
HiC_scaffold_5	AUGUSTUS	gene	91525240	91526508	.	-	.	ID=g14958
HiC_scaffold_5	AUGUSTUS	exon	91525240	91526508	.	-	.	ID=g14958.t1.exon1;Parent=g14958.t1
HiC_scaffold_5	AUGUSTUS	mRNA	91525240	91526508	1.0	-	.	ID=g14958.t1;Parent=g14958;em_target=29073.XP_008689595.1;em_score=960.2;em_evalue=2.9e-292;em_tcov=.;em_OGs=KOG3656@1|root,KOG3656@2759|Eukaryota,38YQB@33154|Opisthokonta,3BCYC@33208|Metazoa,3CU7S@33213|Bilateria,4877G@7711|Chordata,4956E@7742|Vertebrata,3J455@40674|Mammalia,3ER7T@33554|Carnivora;em_COG_cat=T;em_desc=5-hydroxytryptamine receptor 1A;em_max_annot_lvl=33208|Metazoa;em_Preferred_name=HTR1A;em_KEGG_ko=ko:K04153;em_KEGG_Pathway=ko04024,ko04080,ko04726,ko04742,map04024,map04080,map04726,map04742;em_BRITE=ko00000,ko00001,ko04030;em_PFAMs=7tm_1;em_GOs=GO:0000003,GO:0001505,GO:0001586,GO:0001662,GO:0001941,GO:0001965,GO:0002118,GO:0002121,GO:0002209,GO:0003008,GO:0003674,GO:0004888,GO:0004930,GO:0004993,GO:0005102,GO:0005488,GO:0005515,GO:0005575,GO:0005623,GO:0005886,GO:0005887,GO:0006725,GO:0006807,GO:0006950,GO:0006952,GO:0007154,GO:0007165,GO:0007186,GO:0007187,GO:0007188,GO:0007193,GO:0007198,GO:0007200,GO:0007208,GO:0007210,GO:0007610,GO:0007611,GO:0007613,GO:0007615,GO:0007617,GO:0007618,GO:0007619,GO:0008049,GO:0008104,GO:0008144,GO:0008150,GO:0008152,GO:0008227,GO:0008284,GO:0009605,GO:0009649,GO:0009987,GO:0010638,GO:0014062,GO:0016020,GO:0016021,GO:0016043,GO:0018958,GO:0019098,GO:0019222,GO:0019953,GO:0022414,GO:0023052,GO:0030424,GO:0030594,GO:0031110,GO:0031112,GO:0031114,GO:0031117,GO:0031224,GO:0031226,GO:0031323,GO:0032501,GO:0032504,GO:0032879,GO:0032886,GO:0033036,GO:0033043,GO:0033238,GO:0033267,GO:0033555,GO:0034613,GO:0034641,GO:0035640,GO:0036477,GO:0038023,GO:0042053,GO:0042069,GO:0042127,GO:0042133,GO:0042165,GO:0042428,GO:0042430,GO:0042596,GO:0042749,GO:0042752,GO:0042995,GO:0043005,GO:0043025,GO:0043113,GO:0043167,GO:0043169,GO:0043176,GO:0043203,GO:0043243,GO:0043244,GO:0043269,GO:0044237,GO:0044297,GO:0044425,GO:0044459,GO:0044463,GO:0044464,GO:0044703,GO:0045187,GO:0046483,GO:0048518,GO:0048522,GO:0048609,GO:0050789,GO:0050794,GO:0050795,GO:0050808,GO:0050877,GO:0050890,GO:0050896,GO:0051046,GO:0051049,GO:0051128,GO:0051130,GO:0051171,GO:0051179,GO:0051239,GO:0051378,GO:0051493,GO:0051495,GO:0051588,GO:0051641,GO:0051668,GO:0051704,GO:0051705,GO:0051716,GO:0060089,GO:0060179,GO:0060259,GO:0061024,GO:0065007,GO:0065008,GO:0070405,GO:0070507,GO:0070727,GO:0071704,GO:0071840,GO:0071944,GO:0072578,GO:0072657,GO:0080090,GO:0090722,GO:0097114,GO:0097159,GO:0097164,GO:0097458,GO:0098664,GO:0099173,GO:0099528,GO:0099589,GO:0120025,GO:0120038,GO:1901160,GO:1901360,GO:1901363,GO:1901564,GO:1901615,GO:1901879,GO:1901881,GO:1902903,GO:1902905,GO:1903530
HiC_scaffold_5	AUGUSTUS	CDS	91525240	91526508	1.0	-	0	ID=g14958.t1.CDS1;Parent=g14958.t1
HiC_scaffold_5	AUGUSTUS	start_codon	91526506	91526508	.	-	0	ID=g14958.t1.start1;Parent=g14958.t1
HiC_scaffold_5	AUGUSTUS	start_codon	91738951	91738953	.	+	0	ID=g14959.t1.start1;Parent=g14959.t1
HiC_scaffold_5	GeneMark.hmm3	start_codon	91738951	91738953	.	+	0	ID=g14959.t2.start1;Parent=g14959.t2
HiC_scaffold_5	AUGUSTUS	exon	91738951	91739085	.	+	.	ID=g14959.t1.exon1;Parent=g14959.t1
HiC_scaffold_5	GeneMark.hmm3	CDS	91738951	91739085	.	+	0	ID=g14959.t2.CDS1;Parent=g14959.t2
HiC_scaffold_5	GeneMark.hmm3	exon	91738951	91739085	.	+	0	ID=g14959.t2.exon1;Parent=g14959.t2
HiC_scaffold_5	AUGUSTUS	CDS	91738951	91739085	1.0	+	0	ID=g14959.t1.CDS1;Parent=g14959.t1
HiC_scaffold_5	GeneMark.hmm3	mRNA	91738951	91772186	.	+	.	ID=g14959.t2;Parent=g14959;em_target=9707.XP_004402287.1;em_score=486.4;em_evalue=4.3e-149;em_tcov=.;em_OGs=2CMJK@1|root,2QQJ8@2759|Eukaryota,38I14@33154|Opisthokonta,3BCF1@33208|Metazoa,3CXXY@33213|Bilateria,48725@7711|Chordata,48VV8@7742|Vertebrata,3JACJ@40674|Mammalia,3ENDV@33554|Carnivora;em_COG_cat=O;em_desc=Ring finger protein 180;em_max_annot_lvl=33208|Metazoa;em_Preferred_name=RNF180;em_EC=2.3.2.27;em_KEGG_ko=ko:K15708;em_BRITE=ko00000,ko01000,ko04121;em_PFAMs=zf-C3HC4_3;em_GOs=GO:0000209,GO:0001505,GO:0003674,GO:0003824,GO:0004842,GO:0005488,GO:0005515,GO:0005575,GO:0005622,GO:0005623,GO:0005737,GO:0005783,GO:0005789,GO:0006464,GO:0006584,GO:0006725,GO:0006807,GO:0007610,GO:0008150,GO:0008152,GO:0009712,GO:0009893,GO:0009894,GO:0009896,GO:0009987,GO:0010604,GO:0012505,GO:0016020,GO:0016567,GO:0016740,GO:0018958,GO:0019222,GO:0019538,GO:0019787,GO:0019899,GO:0030162,GO:0030534,GO:0031224,GO:0031227,GO:0031323,GO:0031325,GO:0031329,GO:0031331,GO:0031396,GO:0031398,GO:0031399,GO:0031401,GO:0031624,GO:0031984,GO:0032268,GO:0032270,GO:0032434,GO:0032436,GO:0032446,GO:0032501,GO:0034641,GO:0036211,GO:0042133,GO:0042175,GO:0042176,GO:0042415,GO:0042428,GO:0042430,GO:0043170,GO:0043226,GO:0043227,GO:0043229,GO:0043231,GO:0043412,GO:0044237,GO:0044238,GO:0044260,GO:0044267,GO:0044390,GO:0044422,GO:0044424,GO:0044425,GO:0044432,GO:0044444,GO:0044446,GO:0044464,GO:0045732,GO:0045862,GO:0046483,GO:0048518,GO:0048522,GO:0050789,GO:0050790,GO:0050794,GO:0051171,GO:0051173,GO:0051246,GO:0051247,GO:0060255,GO:0061136,GO:0061630,GO:0061659,GO:0065007,GO:0065008,GO:0065009,GO:0070647,GO:0071704,GO:0080090,GO:0097164,GO:0098827,GO:0140096,GO:1901160,GO:1901360,GO:1901564,GO:1901615,GO:1901800,GO:1903050,GO:1903052,GO:1903320,GO:1903322,GO:1903362,GO:1903364,GO:2000058,GO:2000060
HiC_scaffold_5	AUGUSTUS	gene	91738951	91901756	.	+	.	ID=g14959
HiC_scaffold_5	AUGUSTUS	mRNA	91738951	91901756	1.0	+	.	ID=g14959.t1;Parent=g14959;em_target=132908.ENSPVAP00000004762;em_score=1228.0;em_evalue=0.0;em_tcov=.;em_OGs=COG2453@1|root,KOG1716@2759|Eukaryota,39P3E@33154|Opisthokonta,3CQN8@33208|Metazoa,3E6VP@33213|Bilateria,48SH3@7711|Chordata,49P0E@7742|Vertebrata,3JNYW@40674|Mammalia;em_COG_cat=O;em_desc=Ring finger protein 180;em_max_annot_lvl=33208|Metazoa;em_PFAMs=zf-C3HC4_3;em_Preferred_name=RNF180;em_EC=2.3.2.27;em_KEGG_ko=ko:K15708;em_BRITE=ko00000,ko01000,ko04121
HiC_scaffold_5	GeneMark.hmm3	intron	91739086	91755872	.	+	0	ID=g14959.t2.intron1;Parent=g14959.t2
HiC_scaffold_5	AUGUSTUS	intron	91739086	91755872	1.0	+	.	ID=g14959.t1.intron1;Parent=g14959.t1
HiC_scaffold_5	AUGUSTUS	exon	91755873	91755968	.	+	.	ID=g14959.t1.exon2;Parent=g14959.t1
HiC_scaffold_5	GeneMark.hmm3	CDS	91755873	91755968	.	+	0	ID=g14959.t2.CDS2;Parent=g14959.t2
HiC_scaffold_5	GeneMark.hmm3	exon	91755873	91755968	.	+	0	ID=g14959.t2.exon2;Parent=g14959.t2
HiC_scaffold_5	AUGUSTUS	CDS	91755873	91755968	1.0	+	0	ID=g14959.t1.CDS2;Parent=g14959.t1
HiC_scaffold_5	GeneMark.hmm3	intron	91755969	91757563	.	+	0	ID=g14959.t2.intron2;Parent=g14959.t2
HiC_scaffold_5	AUGUSTUS	intron	91755969	91757563	1.0	+	.	ID=g14959.t1.intron2;Parent=g14959.t1
HiC_scaffold_5	GeneMark.hmm3	CDS	91757564	91757668	.	+	0	ID=g14959.t2.CDS3;Parent=g14959.t2
HiC_scaffold_5	GeneMark.hmm3	exon	91757564	91757668	.	+	0	ID=g14959.t2.exon3;Parent=g14959.t2
HiC_scaffold_5	AUGUSTUS	exon	91757564	91758523	.	+	.	ID=g14959.t1.exon3;Parent=g14959.t1
HiC_scaffold_5	AUGUSTUS	CDS	91757564	91758523	1.0	+	0	ID=g14959.t1.CDS3;Parent=g14959.t1
HiC_scaffold_5	GeneMark.hmm3	intron	91757669	91758175	.	+	0	ID=g14959.t2.intron3;Parent=g14959.t2
HiC_scaffold_5	GeneMark.hmm3	CDS	91758176	91758523	.	+	0	ID=g14959.t2.CDS4;Parent=g14959.t2
HiC_scaffold_5	GeneMark.hmm3	exon	91758176	91758523	.	+	0	ID=g14959.t2.exon4;Parent=g14959.t2
HiC_scaffold_5	GeneMark.hmm3	intron	91758524	91772135	.	+	0	ID=g14959.t2.intron4;Parent=g14959.t2
HiC_scaffold_5	AUGUSTUS	intron	91758524	91848155	1.0	+	.	ID=g14959.t1.intron3;Parent=g14959.t1
HiC_scaffold_5	GeneMark.hmm3	CDS	91772136	91772186	.	+	0	ID=g14959.t2.CDS5;Parent=g14959.t2
HiC_scaffold_5	GeneMark.hmm3	exon	91772136	91772186	.	+	0	ID=g14959.t2.exon5;Parent=g14959.t2
HiC_scaffold_5	GeneMark.hmm3	stop_codon	91772184	91772186	.	+	0	ID=g14959.t2.stop1;Parent=g14959.t2
HiC_scaffold_5	AUGUSTUS	exon	91848156	91848381	.	+	.	ID=g14959.t1.exon4;Parent=g14959.t1
HiC_scaffold_5	AUGUSTUS	CDS	91848156	91848381	1.0	+	0	ID=g14959.t1.CDS4;Parent=g14959.t1
HiC_scaffold_5	AUGUSTUS	intron	91848382	91855864	1.0	+	.	ID=g14959.t1.intron4;Parent=g14959.t1
HiC_scaffold_5	AUGUSTUS	exon	91855865	91855990	.	+	.	ID=g14959.t1.exon5;Parent=g14959.t1
HiC_scaffold_5	AUGUSTUS	CDS	91855865	91855990	1.0	+	2	ID=g14959.t1.CDS5;Parent=g14959.t1
HiC_scaffold_5	AUGUSTUS	intron	91855991	91901556	1.0	+	.	ID=g14959.t1.intron5;Parent=g14959.t1
HiC_scaffold_5	AUGUSTUS	exon	91901557	91901756	.	+	.	ID=g14959.t1.exon6;Parent=g14959.t1
HiC_scaffold_5	AUGUSTUS	CDS	91901557	91901756	1.0	+	2	ID=g14959.t1.CDS6;Parent=g14959.t1
HiC_scaffold_5	GeneMark.hmm3	start_codon	91901616	91901618	.	+	0	ID=g14960.t1.start1;Parent=g14960.t1
HiC_scaffold_5	GeneMark.hmm3	gene	91901616	91901756	.	+	.	ID=g14960
HiC_scaffold_5	GeneMark.hmm3	mRNA	91901616	91901756	.	+	.	ID=g14960.t1;Parent=g14960;em_target=10036.XP_005065627.1;em_score=94.6;em_evalue=3.6e-30;em_tcov=.;em_OGs=2CMJK@1|root,2QQJ8@2759|Eukaryota,38I14@33154|Opisthokonta,3BCF1@33208|Metazoa,3CXXY@33213|Bilateria,48725@7711|Chordata,48VV8@7742|Vertebrata,3JACJ@40674|Mammalia,35KWG@314146|Euarchontoglires,4PX9C@9989|Rodentia;em_COG_cat=O;em_desc=Zinc finger, C3HC4 type (RING finger);em_max_annot_lvl=33208|Metazoa;em_Preferred_name=RNF180;em_EC=2.3.2.27;em_KEGG_ko=ko:K15708;em_BRITE=ko00000,ko01000,ko04121;em_PFAMs=zf-C3HC4_3;em_GOs=GO:0000209,GO:0001505,GO:0003674,GO:0003824,GO:0004842,GO:0005488,GO:0005515,GO:0005575,GO:0005622,GO:0005623,GO:0005737,GO:0005783,GO:0005789,GO:0006464,GO:0006584,GO:0006725,GO:0006807,GO:0007610,GO:0008150,GO:0008152,GO:0009712,GO:0009893,GO:0009894,GO:0009896,GO:0009987,GO:0010604,GO:0012505,GO:0016020,GO:0016567,GO:0016740,GO:0018958,GO:0019222,GO:0019538,GO:0019787,GO:0019899,GO:0030162,GO:0030534,GO:0031224,GO:0031227,GO:0031323,GO:0031325,GO:0031329,GO:0031331,GO:0031396,GO:0031398,GO:0031399,GO:0031401,GO:0031624,GO:0031984,GO:0032268,GO:0032270,GO:0032434,GO:0032436,GO:0032446,GO:0032501,GO:0034641,GO:0036211,GO:0042133,GO:0042175,GO:0042176,GO:0042415,GO:0042428,GO:0042430,GO:0043170,GO:0043226,GO:0043227,GO:0043229,GO:0043231,GO:0043412,GO:0044237,GO:0044238,GO:0044260,GO:0044267,GO:0044390,GO:0044422,GO:0044424,GO:0044425,GO:0044432,GO:0044444,GO:0044446,GO:0044464,GO:0045732,GO:0045862,GO:0046483,GO:0048518,GO:0048522,GO:0050789,GO:0050790,GO:0050794,GO:0051171,GO:0051173,GO:0051246,GO:0051247,GO:0060255,GO:0061136,GO:0061630,GO:0061659,GO:0065007,GO:0065008,GO:0065009,GO:0070647,GO:0071704,GO:0080090,GO:0097164,GO:0098827,GO:0140096,GO:1901160,GO:1901360,GO:1901564,GO:1901615,GO:1901800,GO:1903050,GO:1903052,GO:1903320,GO:1903322,GO:1903362,GO:1903364,GO:2000058,GO:2000060
HiC_scaffold_5	GeneMark.hmm3	CDS	91901616	91901756	.	+	0	ID=g14960.t1.CDS1;Parent=g14960.t1
HiC_scaffold_5	GeneMark.hmm3	exon	91901616	91901756	.	+	0	ID=g14960.t1.exon1;Parent=g14960.t1
HiC_scaffold_5	AUGUSTUS	stop_codon	91901754	91901756	.	+	0	ID=g14959.t1.stop1;Parent=g14959.t1
HiC_scaffold_5	GeneMark.hmm3	stop_codon	91901754	91901756	.	+	0	ID=g14960.t1.stop1;Parent=g14960.t1
HiC_scaffold_5	AUGUSTUS	start_codon	91982772	91982774	.	+	0	ID=g14961.t1.start1;Parent=g14961.t1
HiC_scaffold_5	AUGUSTUS	exon	91982772	91982936	.	+	.	ID=g14961.t1.exon1;Parent=g14961.t1
HiC_scaffold_5	AUGUSTUS	CDS	91982772	91982936	1.0	+	0	ID=g14961.t1.CDS1;Parent=g14961.t1
HiC_scaffold_5	AUGUSTUS	gene	91982772	92076109	.	+	.	ID=g14961
HiC_scaffold_5	AUGUSTUS	mRNA	91982772	92076109	1.0	+	.	ID=g14961.t1;Parent=g14961;em_target=9668.ENSMPUP00000014695;em_score=575.5;em_evalue=3e-176;em_tcov=.;em_OGs=2CMB1@1|root,2QPUF@2759|Eukaryota,39U9J@33154|Opisthokonta,3BD4N@33208|Metazoa,3CZ17@33213|Bilateria,487MH@7711|Chordata,48Y8W@7742|Vertebrata,3J8PZ@40674|Mammalia,3EKSU@33554|Carnivora;em_COG_cat=S;em_desc=Regulator of G-protein signaling;em_max_annot_lvl=33208|Metazoa;em_Preferred_name=RGS7BP;em_GOs=GO:0005575,GO:0005622,GO:0005623,GO:0005634,GO:0005737,GO:0005886,GO:0007154,GO:0007165,GO:0007186,GO:0008150,GO:0009987,GO:0016020,GO:0023052,GO:0030424,GO:0030425,GO:0036477,GO:0042995,GO:0043005,GO:0043025,GO:0043197,GO:0043198,GO:0043204,GO:0043226,GO:0043227,GO:0043229,GO:0043231,GO:0044297,GO:0044309,GO:0044327,GO:0044424,GO:0044456,GO:0044463,GO:0044464,GO:0045202,GO:0050789,GO:0050794,GO:0050896,GO:0051716,GO:0065007,GO:0071944,GO:0097447,GO:0097458,GO:0098794,GO:0120025,GO:0120038
HiC_scaffold_5	AUGUSTUS	intron	91982937	91983815	1.0	+	.	ID=g14961.t1.intron1;Parent=g14961.t1
HiC_scaffold_5	AUGUSTUS	exon	91983816	91983982	.	+	.	ID=g14961.t1.exon2;Parent=g14961.t1
HiC_scaffold_5	AUGUSTUS	CDS	91983816	91983982	1.0	+	0	ID=g14961.t1.CDS2;Parent=g14961.t1
HiC_scaffold_5	AUGUSTUS	intron	91983983	92042022	1.0	+	.	ID=g14961.t1.intron2;Parent=g14961.t1
HiC_scaffold_5	AUGUSTUS	exon	92042023	92042153	.	+	.	ID=g14961.t1.exon3;Parent=g14961.t1
HiC_scaffold_5	AUGUSTUS	CDS	92042023	92042153	1.0	+	1	ID=g14961.t1.CDS3;Parent=g14961.t1
HiC_scaffold_5	AUGUSTUS	intron	92042154	92058973	1.0	+	.	ID=g14961.t1.intron3;Parent=g14961.t1
HiC_scaffold_5	AUGUSTUS	exon	92058974	92059121	.	+	.	ID=g14961.t1.exon4;Parent=g14961.t1
HiC_scaffold_5	AUGUSTUS	CDS	92058974	92059121	1.0	+	2	ID=g14961.t1.CDS4;Parent=g14961.t1
HiC_scaffold_5	AUGUSTUS	intron	92059122	92064911	1.0	+	.	ID=g14961.t1.intron4;Parent=g14961.t1
HiC_scaffold_5	AUGUSTUS	exon	92064912	92064982	.	+	.	ID=g14961.t1.exon5;Parent=g14961.t1
HiC_scaffold_5	AUGUSTUS	CDS	92064912	92064982	1.0	+	1	ID=g14961.t1.CDS5;Parent=g14961.t1
HiC_scaffold_5	AUGUSTUS	intron	92064983	92076017	1.0	+	.	ID=g14961.t1.intron5;Parent=g14961.t1
HiC_scaffold_5	AUGUSTUS	exon	92076018	92076109	.	+	.	ID=g14961.t1.exon6;Parent=g14961.t1
HiC_scaffold_5	AUGUSTUS	CDS	92076018	92076109	1.0	+	2	ID=g14961.t1.CDS6;Parent=g14961.t1
HiC_scaffold_5	AUGUSTUS	stop_codon	92076107	92076109	.	+	0	ID=g14961.t1.stop1;Parent=g14961.t1
HiC_scaffold_5	AUGUSTUS	start_codon	92142912	92142914	.	+	0	ID=g14962.t1.start1;Parent=g14962.t1
HiC_scaffold_5	AUGUSTUS	exon	92142912	92143102	.	+	.	ID=g14962.t1.exon1;Parent=g14962.t1
HiC_scaffold_5	AUGUSTUS	CDS	92142912	92143102	0.94	+	0	ID=g14962.t1.CDS1;Parent=g14962.t1
HiC_scaffold_5	AUGUSTUS	gene	92142912	92160826	.	+	.	ID=g14962
HiC_scaffold_5	AUGUSTUS	mRNA	92142912	92160826	0.67	+	.	ID=g14962.t1;Parent=g14962;em_target=9668.ENSMPUP00000014693;em_score=359.2;em_evalue=6.8e-111;em_tcov=.;em_OGs=2C52B@1|root,2S1JE@2759|Eukaryota,39RTT@33154|Opisthokonta,3BF3J@33208|Metazoa,3D39K@33213|Bilateria,489HQ@7711|Chordata,497ZW@7742|Vertebrata,3JD4I@40674|Mammalia,3ESBT@33554|Carnivora;em_COG_cat=S;em_desc=Family with sequence similarity 159 member B;em_max_annot_lvl=33208|Metazoa;em_Preferred_name=FAM159B;em_PFAMs=Shisa;em_GOs=
HiC_scaffold_5	AUGUSTUS	intron	92143103	92147280	0.94	+	.	ID=g14962.t1.intron1;Parent=g14962.t1
HiC_scaffold_5	AUGUSTUS	exon	92147281	92147438	.	+	.	ID=g14962.t1.exon2;Parent=g14962.t1
HiC_scaffold_5	AUGUSTUS	CDS	92147281	92147438	1.0	+	1	ID=g14962.t1.CDS2;Parent=g14962.t1
HiC_scaffold_5	AUGUSTUS	intron	92147439	92160689	1.0	+	.	ID=g14962.t1.intron2;Parent=g14962.t1
HiC_scaffold_5	AUGUSTUS	exon	92160690	92160826	.	+	.	ID=g14962.t1.exon3;Parent=g14962.t1
HiC_scaffold_5	AUGUSTUS	CDS	92160690	92160826	0.73	+	2	ID=g14962.t1.CDS3;Parent=g14962.t1
HiC_scaffold_5	AUGUSTUS	stop_codon	92160824	92160826	.	+	0	ID=g14962.t1.stop1;Parent=g14962.t1
HiC_scaffold_5	AUGUSTUS	start_codon	92207871	92207873	.	+	0	ID=g14963.t1.start1;Parent=g14963.t1
HiC_scaffold_5	AUGUSTUS	exon	92207871	92207912	.	+	.	ID=g14963.t1.exon1;Parent=g14963.t1
HiC_scaffold_5	AUGUSTUS	CDS	92207871	92207912	1.0	+	0	ID=g14963.t1.CDS1;Parent=g14963.t1
HiC_scaffold_5	AUGUSTUS	gene	92207871	92406252	.	+	.	ID=g14963
HiC_scaffold_5	AUGUSTUS	mRNA	92207871	92406252	1.0	+	.	ID=g14963.t1;Parent=g14963;em_target=9668.ENSMPUP00000014683;em_score=1034.8;em_evalue=0.0;em_tcov=.;em_OGs=COG0652@1|root,KOG0865@2759|Eukaryota,KOG0885@2759|Eukaryota,38DAQ@33154|Opisthokonta,3BACF@33208|Metazoa,3CWEK@33213|Bilateria,486CV@7711|Chordata,496AR@7742|Vertebrata,3J90N@40674|Mammalia,3ERPV@33554|Carnivora;em_COG_cat=O;em_desc=CWC27 spliceosome-associated protein homolog (S. cerevisiae);em_max_annot_lvl=33208|Metazoa;em_Preferred_name=CWC27;em_EC=5.2.1.8;em_KEGG_ko=ko:K12737;em_BRITE=ko00000,ko01000,ko03041,ko03110;em_PFAMs=DUF4792,Pro_isomerase;em_GOs=GO:0000375,GO:0000377,GO:0000398,GO:0000413,GO:0003674,GO:0003755,GO:0003824,GO:0005575,GO:0005622,GO:0005623,GO:0005634,GO:0005654,GO:0005681,GO:0006139,GO:0006396,GO:0006397,GO:0006464,GO:0006725,GO:0006807,GO:0008150,GO:0008152,GO:0008380,GO:0009987,GO:0010467,GO:0016070,GO:0016071,GO:0016853,GO:0016859,GO:0018193,GO:0018208,GO:0019538,GO:0031974,GO:0031981,GO:0032991,GO:0034641,GO:0036211,GO:0043170,GO:0043226,GO:0043227,GO:0043229,GO:0043231,GO:0043233,GO:0043412,GO:0044237,GO:0044238,GO:0044260,GO:0044267,GO:0044422,GO:0044424,GO:0044428,GO:0044446,GO:0044464,GO:0046483,GO:0070013,GO:0071012,GO:0071013,GO:0071704,GO:0090304,GO:0140096,GO:1901360,GO:1901564,GO:1902494,GO:1990904
HiC_scaffold_5	AUGUSTUS	intron	92207913	92216952	1.0	+	.	ID=g14963.t1.intron1;Parent=g14963.t1
HiC_scaffold_5	AUGUSTUS	exon	92216953	92217049	.	+	.	ID=g14963.t1.exon2;Parent=g14963.t1
HiC_scaffold_5	AUGUSTUS	CDS	92216953	92217049	1.0	+	0	ID=g14963.t1.CDS2;Parent=g14963.t1
HiC_scaffold_5	AUGUSTUS	intron	92217050	92220825	1.0	+	.	ID=g14963.t1.intron2;Parent=g14963.t1
HiC_scaffold_5	AUGUSTUS	exon	92220826	92220938	.	+	.	ID=g14963.t1.exon3;Parent=g14963.t1
HiC_scaffold_5	AUGUSTUS	CDS	92220826	92220938	1.0	+	2	ID=g14963.t1.CDS3;Parent=g14963.t1
HiC_scaffold_5	AUGUSTUS	intron	92220939	92223598	1.0	+	.	ID=g14963.t1.intron3;Parent=g14963.t1
HiC_scaffold_5	AUGUSTUS	exon	92223599	92223742	.	+	.	ID=g14963.t1.exon4;Parent=g14963.t1
HiC_scaffold_5	AUGUSTUS	CDS	92223599	92223742	1.0	+	0	ID=g14963.t1.CDS4;Parent=g14963.t1
HiC_scaffold_5	AUGUSTUS	intron	92223743	92225144	1.0	+	.	ID=g14963.t1.intron4;Parent=g14963.t1
HiC_scaffold_5	AUGUSTUS	exon	92225145	92225243	.	+	.	ID=g14963.t1.exon5;Parent=g14963.t1
HiC_scaffold_5	AUGUSTUS	CDS	92225145	92225243	1.0	+	0	ID=g14963.t1.CDS5;Parent=g14963.t1
HiC_scaffold_5	AUGUSTUS	intron	92225244	92226092	1.0	+	.	ID=g14963.t1.intron5;Parent=g14963.t1
HiC_scaffold_5	AUGUSTUS	exon	92226093	92226196	.	+	.	ID=g14963.t1.exon6;Parent=g14963.t1
HiC_scaffold_5	AUGUSTUS	CDS	92226093	92226196	1.0	+	0	ID=g14963.t1.CDS6;Parent=g14963.t1
HiC_scaffold_5	AUGUSTUS	intron	92226197	92227912	1.0	+	.	ID=g14963.t1.intron6;Parent=g14963.t1
HiC_scaffold_5	AUGUSTUS	exon	92227913	92227982	.	+	.	ID=g14963.t1.exon7;Parent=g14963.t1
HiC_scaffold_5	AUGUSTUS	CDS	92227913	92227982	1.0	+	1	ID=g14963.t1.CDS7;Parent=g14963.t1
HiC_scaffold_5	AUGUSTUS	intron	92227983	92237083	1.0	+	.	ID=g14963.t1.intron7;Parent=g14963.t1
HiC_scaffold_5	AUGUSTUS	exon	92237084	92237163	.	+	.	ID=g14963.t1.exon8;Parent=g14963.t1
HiC_scaffold_5	AUGUSTUS	CDS	92237084	92237163	1.0	+	0	ID=g14963.t1.CDS8;Parent=g14963.t1
HiC_scaffold_5	AUGUSTUS	intron	92237164	92238585	1.0	+	.	ID=g14963.t1.intron8;Parent=g14963.t1
HiC_scaffold_5	AUGUSTUS	exon	92238586	92238619	.	+	.	ID=g14963.t1.exon9;Parent=g14963.t1
HiC_scaffold_5	AUGUSTUS	CDS	92238586	92238619	1.0	+	1	ID=g14963.t1.CDS9;Parent=g14963.t1
HiC_scaffold_5	AUGUSTUS	intron	92238620	92239775	1.0	+	.	ID=g14963.t1.intron9;Parent=g14963.t1
HiC_scaffold_5	AUGUSTUS	exon	92239776	92239930	.	+	.	ID=g14963.t1.exon10;Parent=g14963.t1
HiC_scaffold_5	AUGUSTUS	CDS	92239776	92239930	1.0	+	0	ID=g14963.t1.CDS10;Parent=g14963.t1
HiC_scaffold_5	AUGUSTUS	intron	92239931	92310556	1.0	+	.	ID=g14963.t1.intron10;Parent=g14963.t1
HiC_scaffold_5	AUGUSTUS	exon	92310557	92310660	.	+	.	ID=g14963.t1.exon11;Parent=g14963.t1
HiC_scaffold_5	AUGUSTUS	CDS	92310557	92310660	1.0	+	1	ID=g14963.t1.CDS11;Parent=g14963.t1
HiC_scaffold_5	AUGUSTUS	intron	92310661	92377288	1.0	+	.	ID=g14963.t1.intron11;Parent=g14963.t1
HiC_scaffold_5	AUGUSTUS	exon	92377289	92377398	.	+	.	ID=g14963.t1.exon12;Parent=g14963.t1
HiC_scaffold_5	AUGUSTUS	CDS	92377289	92377398	1.0	+	2	ID=g14963.t1.CDS12;Parent=g14963.t1
HiC_scaffold_5	AUGUSTUS	intron	92377399	92378668	1.0	+	.	ID=g14963.t1.intron12;Parent=g14963.t1
HiC_scaffold_5	AUGUSTUS	exon	92378669	92378772	.	+	.	ID=g14963.t1.exon13;Parent=g14963.t1
HiC_scaffold_5	AUGUSTUS	CDS	92378669	92378772	1.0	+	0	ID=g14963.t1.CDS13;Parent=g14963.t1
HiC_scaffold_5	AUGUSTUS	intron	92378773	92406089	1.0	+	.	ID=g14963.t1.intron13;Parent=g14963.t1
HiC_scaffold_5	AUGUSTUS	exon	92406090	92406252	.	+	.	ID=g14963.t1.exon14;Parent=g14963.t1
HiC_scaffold_5	AUGUSTUS	CDS	92406090	92406252	1.0	+	1	ID=g14963.t1.CDS14;Parent=g14963.t1
HiC_scaffold_5	AUGUSTUS	stop_codon	92406250	92406252	.	+	0	ID=g14963.t1.stop1;Parent=g14963.t1
HiC_scaffold_5	GeneMark.hmm3	stop_codon	92518862	92518864	.	-	0	ID=g14964.t1.stop1;Parent=g14964.t1
HiC_scaffold_5	GeneMark.hmm3	CDS	92518862	92518971	.	-	2	ID=g14964.t1.CDS1;Parent=g14964.t1
HiC_scaffold_5	GeneMark.hmm3	exon	92518862	92518971	.	-	2	ID=g14964.t1.exon1;Parent=g14964.t1
HiC_scaffold_5	GeneMark.hmm3	gene	92518862	92543137	.	-	.	ID=g14964
HiC_scaffold_5	GeneMark.hmm3	mRNA	92518862	92543137	.	-	.	ID=g14964.t1;Parent=g14964;em_target=9478.XP_008056512.1;em_score=490.9;em_evalue=1.6e-150;em_tcov=.;em_OGs=KOG3538@1|root,KOG3538@2759|Eukaryota,38GTE@33154|Opisthokonta,3BJVB@33208|Metazoa,3CSQK@33213|Bilateria,484JN@7711|Chordata,490BV@7742|Vertebrata,3JAWQ@40674|Mammalia,35KFY@314146|Euarchontoglires,4MAVF@9443|Primates;em_COG_cat=O;em_desc=PLAC (protease and lacunin) domain;em_max_annot_lvl=33208|Metazoa;em_Preferred_name=ADAMTS6;em_KEGG_ko=ko:K08621,ko:K08625;em_BRITE=ko00000,ko01000,ko01002;em_PFAMs=ADAM_spacer1,PLAC,Pep_M12B_propep,Reprolysin,TSP_1;em_GOs=GO:0003674,GO:0003824,GO:0006508,GO:0006807,GO:0008150,GO:0008152,GO:0008233,GO:0008237,GO:0016787,GO:0019538,GO:0043170,GO:0044238,GO:0070011,GO:0071704,GO:0140096,GO:1901564
HiC_scaffold_5	GeneMark.hmm3	intron	92518972	92530785	.	-	1	ID=g14964.t1.intron1;Parent=g14964.t1
HiC_scaffold_5	GeneMark.hmm3	CDS	92530786	92530942	.	-	0	ID=g14964.t1.CDS2;Parent=g14964.t1
HiC_scaffold_5	GeneMark.hmm3	exon	92530786	92530942	.	-	0	ID=g14964.t1.exon2;Parent=g14964.t1
HiC_scaffold_5	GeneMark.hmm3	intron	92530943	92533325	.	-	0	ID=g14964.t1.intron2;Parent=g14964.t1
HiC_scaffold_5	GeneMark.hmm3	CDS	92533326	92533502	.	-	0	ID=g14964.t1.CDS3;Parent=g14964.t1
HiC_scaffold_5	GeneMark.hmm3	exon	92533326	92533502	.	-	0	ID=g14964.t1.exon3;Parent=g14964.t1
HiC_scaffold_5	GeneMark.hmm3	intron	92533503	92542981	.	-	0	ID=g14964.t1.intron3;Parent=g14964.t1
HiC_scaffold_5	GeneMark.hmm3	CDS	92542982	92543137	.	-	0	ID=g14964.t1.CDS4;Parent=g14964.t1
HiC_scaffold_5	GeneMark.hmm3	exon	92542982	92543137	.	-	0	ID=g14964.t1.exon4;Parent=g14964.t1
HiC_scaffold_5	GeneMark.hmm3	start_codon	92543135	92543137	.	-	0	ID=g14964.t1.start1;Parent=g14964.t1
HiC_scaffold_5	GeneMark.hmm3	stop_codon	92568433	92568435	.	-	0	ID=g14965.t1.stop1;Parent=g14965.t1
HiC_scaffold_5	GeneMark.hmm3	CDS	92568433	92568638	.	-	2	ID=g14965.t1.CDS1;Parent=g14965.t1
HiC_scaffold_5	GeneMark.hmm3	exon	92568433	92568638	.	-	2	ID=g14965.t1.exon1;Parent=g14965.t1
HiC_scaffold_5	GeneMark.hmm3	gene	92568433	92584880	.	-	.	ID=g14965
HiC_scaffold_5	GeneMark.hmm3	mRNA	92568433	92584880	.	-	.	ID=g14965.t1;Parent=g14965;em_target=246437.XP_006170484.1;em_score=661.8;em_evalue=4.6e-202;em_tcov=.;em_OGs=COG1631@1|root,KOG3538@1|root,KOG3464@2759|Eukaryota,KOG3538@2759|Eukaryota,38GTE@33154|Opisthokonta,3BJVB@33208|Metazoa,3CSQK@33213|Bilateria,484JN@7711|Chordata,490BV@7742|Vertebrata,3JAWQ@40674|Mammalia,35KFY@314146|Euarchontoglires;em_COG_cat=O;em_desc=A disintegrin and metalloproteinase with thrombospondin motifs;em_max_annot_lvl=33208|Metazoa;em_Preferred_name=ADAMTS6;em_KEGG_ko=ko:K08621,ko:K08625;em_BRITE=ko00000,ko01000,ko01002;em_PFAMs=ADAM_spacer1,PLAC,Pep_M12B_propep,Reprolysin,TSP_1;em_GOs=GO:0003674,GO:0003824,GO:0006508,GO:0006807,GO:0008150,GO:0008152,GO:0008233,GO:0008237,GO:0016787,GO:0019538,GO:0043170,GO:0044238,GO:0070011,GO:0071704,GO:0140096,GO:1901564
HiC_scaffold_5	GeneMark.hmm3	intron	92568639	92569308	.	-	1	ID=g14965.t1.intron1;Parent=g14965.t1
HiC_scaffold_5	GeneMark.hmm3	CDS	92569309	92569447	.	-	0	ID=g14965.t1.CDS2;Parent=g14965.t1
HiC_scaffold_5	GeneMark.hmm3	exon	92569309	92569447	.	-	0	ID=g14965.t1.exon2;Parent=g14965.t1
HiC_scaffold_5	GeneMark.hmm3	intron	92569448	92569869	.	-	0	ID=g14965.t1.intron2;Parent=g14965.t1
HiC_scaffold_5	GeneMark.hmm3	CDS	92569870	92570033	.	-	2	ID=g14965.t1.CDS3;Parent=g14965.t1
HiC_scaffold_5	GeneMark.hmm3	exon	92569870	92570033	.	-	2	ID=g14965.t1.exon3;Parent=g14965.t1
HiC_scaffold_5	GeneMark.hmm3	intron	92570034	92575812	.	-	1	ID=g14965.t1.intron3;Parent=g14965.t1
HiC_scaffold_5	GeneMark.hmm3	CDS	92575813	92575893	.	-	2	ID=g14965.t1.CDS4;Parent=g14965.t1
HiC_scaffold_5	GeneMark.hmm3	exon	92575813	92575893	.	-	2	ID=g14965.t1.exon4;Parent=g14965.t1
HiC_scaffold_5	GeneMark.hmm3	intron	92575894	92576427	.	-	1	ID=g14965.t1.intron4;Parent=g14965.t1
HiC_scaffold_5	GeneMark.hmm3	CDS	92576428	92576551	.	-	0	ID=g14965.t1.CDS5;Parent=g14965.t1
HiC_scaffold_5	GeneMark.hmm3	exon	92576428	92576551	.	-	0	ID=g14965.t1.exon5;Parent=g14965.t1
HiC_scaffold_5	GeneMark.hmm3	intron	92576552	92578362	.	-	0	ID=g14965.t1.intron5;Parent=g14965.t1
HiC_scaffold_5	GeneMark.hmm3	CDS	92578363	92578496	.	-	2	ID=g14965.t1.CDS6;Parent=g14965.t1
HiC_scaffold_5	GeneMark.hmm3	exon	92578363	92578496	.	-	2	ID=g14965.t1.exon6;Parent=g14965.t1
HiC_scaffold_5	GeneMark.hmm3	intron	92578497	92584834	.	-	1	ID=g14965.t1.intron6;Parent=g14965.t1
HiC_scaffold_5	GeneMark.hmm3	CDS	92584835	92584880	.	-	0	ID=g14965.t1.CDS7;Parent=g14965.t1
HiC_scaffold_5	GeneMark.hmm3	exon	92584835	92584880	.	-	0	ID=g14965.t1.exon7;Parent=g14965.t1
HiC_scaffold_5	GeneMark.hmm3	start_codon	92584878	92584880	.	-	0	ID=g14965.t1.start1;Parent=g14965.t1
HiC_scaffold_5	AUGUSTUS	stop_codon	92837728	92837730	.	-	0	ID=g14966.t1.stop1;Parent=g14966.t1
HiC_scaffold_5	AUGUSTUS	exon	92837728	92837886	.	-	.	ID=g14966.t1.exon1;Parent=g14966.t1
HiC_scaffold_5	AUGUSTUS	CDS	92837728	92837886	1.0	-	0	ID=g14966.t1.CDS1;Parent=g14966.t1
HiC_scaffold_5	AUGUSTUS	gene	92837728	92869595	.	-	.	ID=g14966
HiC_scaffold_5	AUGUSTUS	mRNA	92837728	92869595	1.0	-	.	ID=g14966.t1;Parent=g14966;em_target=9668.ENSMPUP00000014664;em_score=582.2;em_evalue=4.3e-178;em_tcov=.;em_OGs=2BWY4@1|root,2QVGW@2759|Eukaryota,39VAB@33154|Opisthokonta,3BGSS@33208|Metazoa,3CYP7@33213|Bilateria,488PA@7711|Chordata,497DK@7742|Vertebrata,3J6R2@40674|Mammalia,3EEJK@33554|Carnivora;em_COG_cat=S;em_desc=Centromere protein K;em_max_annot_lvl=33208|Metazoa;em_Preferred_name=CENPK;em_KEGG_ko=ko:K11503;em_BRITE=ko00000,ko03036;em_PFAMs=CENP-K;em_GOs=GO:0000775,GO:0000776,GO:0000777,GO:0000779,GO:0000793,GO:0005575,GO:0005622,GO:0005623,GO:0005634,GO:0005654,GO:0005694,GO:0005737,GO:0005829,GO:0006323,GO:0006325,GO:0006333,GO:0006334,GO:0006336,GO:0006338,GO:0006355,GO:0006357,GO:0006996,GO:0008150,GO:0009889,GO:0009891,GO:0009893,GO:0009987,GO:0010468,GO:0010556,GO:0010557,GO:0010604,GO:0010628,GO:0016043,GO:0019219,GO:0019222,GO:0022607,GO:0031055,GO:0031323,GO:0031325,GO:0031326,GO:0031328,GO:0031497,GO:0031974,GO:0031981,GO:0032991,GO:0034080,GO:0034508,GO:0034622,GO:0034724,GO:0034728,GO:0043044,GO:0043226,GO:0043227,GO:0043228,GO:0043229,GO:0043231,GO:0043232,GO:0043233,GO:0043486,GO:0043933,GO:0044085,GO:0044422,GO:0044424,GO:0044427,GO:0044428,GO:0044444,GO:0044446,GO:0044464,GO:0045893,GO:0045935,GO:0045944,GO:0048518,GO:0048522,GO:0050789,GO:0050794,GO:0051171,GO:0051173,GO:0051252,GO:0051254,GO:0051276,GO:0060255,GO:0061641,GO:0065003,GO:0065004,GO:0065007,GO:0070013,GO:0071103,GO:0071824,GO:0071840,GO:0080090,GO:0098687,GO:1902680,GO:1903506,GO:1903508,GO:2000112,GO:2001141
HiC_scaffold_5	AUGUSTUS	intron	92837887	92838502	1.0	-	.	ID=g14966.t1.intron1;Parent=g14966.t1
HiC_scaffold_5	AUGUSTUS	exon	92838503	92838556	.	-	.	ID=g14966.t1.exon2;Parent=g14966.t1
HiC_scaffold_5	AUGUSTUS	CDS	92838503	92838556	1.0	-	0	ID=g14966.t1.CDS2;Parent=g14966.t1
HiC_scaffold_5	AUGUSTUS	intron	92838557	92844995	1.0	-	.	ID=g14966.t1.intron2;Parent=g14966.t1
HiC_scaffold_5	AUGUSTUS	exon	92844996	92845128	.	-	.	ID=g14966.t1.exon3;Parent=g14966.t1
HiC_scaffold_5	AUGUSTUS	CDS	92844996	92845128	1.0	-	1	ID=g14966.t1.CDS3;Parent=g14966.t1
HiC_scaffold_5	AUGUSTUS	intron	92845129	92845688	1.0	-	.	ID=g14966.t1.intron3;Parent=g14966.t1
HiC_scaffold_5	AUGUSTUS	exon	92845689	92845787	.	-	.	ID=g14966.t1.exon4;Parent=g14966.t1
HiC_scaffold_5	AUGUSTUS	CDS	92845689	92845787	1.0	-	1	ID=g14966.t1.CDS4;Parent=g14966.t1
HiC_scaffold_5	AUGUSTUS	intron	92845788	92845884	1.0	-	.	ID=g14966.t1.intron4;Parent=g14966.t1
HiC_scaffold_5	AUGUSTUS	exon	92845885	92845967	.	-	.	ID=g14966.t1.exon5;Parent=g14966.t1
HiC_scaffold_5	AUGUSTUS	CDS	92845885	92845967	1.0	-	0	ID=g14966.t1.CDS5;Parent=g14966.t1
HiC_scaffold_5	AUGUSTUS	intron	92845968	92856585	1.0	-	.	ID=g14966.t1.intron5;Parent=g14966.t1
HiC_scaffold_5	AUGUSTUS	exon	92856586	92856632	.	-	.	ID=g14966.t1.exon6;Parent=g14966.t1
HiC_scaffold_5	AUGUSTUS	CDS	92856586	92856632	1.0	-	2	ID=g14966.t1.CDS6;Parent=g14966.t1
HiC_scaffold_5	AUGUSTUS	intron	92856633	92861124	1.0	-	.	ID=g14966.t1.intron6;Parent=g14966.t1
HiC_scaffold_5	AUGUSTUS	exon	92861125	92861197	.	-	.	ID=g14966.t1.exon7;Parent=g14966.t1
HiC_scaffold_5	AUGUSTUS	CDS	92861125	92861197	1.0	-	0	ID=g14966.t1.CDS7;Parent=g14966.t1
HiC_scaffold_5	AUGUSTUS	intron	92861198	92866946	1.0	-	.	ID=g14966.t1.intron7;Parent=g14966.t1
HiC_scaffold_5	AUGUSTUS	exon	92866947	92867003	.	-	.	ID=g14966.t1.exon8;Parent=g14966.t1
HiC_scaffold_5	AUGUSTUS	CDS	92866947	92867003	1.0	-	0	ID=g14966.t1.CDS8;Parent=g14966.t1
HiC_scaffold_5	AUGUSTUS	intron	92867004	92869478	1.0	-	.	ID=g14966.t1.intron8;Parent=g14966.t1
HiC_scaffold_5	AUGUSTUS	exon	92869479	92869595	.	-	.	ID=g14966.t1.exon9;Parent=g14966.t1
HiC_scaffold_5	AUGUSTUS	CDS	92869479	92869595	1.0	-	0	ID=g14966.t1.CDS9;Parent=g14966.t1
HiC_scaffold_5	AUGUSTUS	start_codon	92869593	92869595	.	-	0	ID=g14966.t1.start1;Parent=g14966.t1
HiC_scaffold_5	AUGUSTUS	start_codon	92878001	92878003	.	+	0	ID=g14967.t1.start1;Parent=g14967.t1
HiC_scaffold_5	AUGUSTUS	exon	92878001	92878196	.	+	.	ID=g14967.t1.exon1;Parent=g14967.t1
HiC_scaffold_5	AUGUSTUS	CDS	92878001	92878196	1.0	+	0	ID=g14967.t1.CDS1;Parent=g14967.t1
HiC_scaffold_5	AUGUSTUS	gene	92878001	92899153	.	+	.	ID=g14967
HiC_scaffold_5	AUGUSTUS	mRNA	92878001	92899153	1.0	+	.	ID=g14967.t1;Parent=g14967;em_target=29073.XP_008689591.1;em_score=1492.1;em_evalue=0.0;em_tcov=.;em_OGs=KOG0882@1|root,KOG0882@2759|Eukaryota,38E5A@33154|Opisthokonta,3BAA0@33208|Metazoa,3CYYJ@33213|Bilateria,485VW@7711|Chordata,48XCG@7742|Vertebrata,3JCBB@40674|Mammalia,3EHCV@33554|Carnivora;em_COG_cat=O;em_desc=Peptidylprolyl isomerase domain and WD;em_max_annot_lvl=33208|Metazoa;em_Preferred_name=PPWD1;em_EC=5.2.1.8;em_KEGG_ko=ko:K12736;em_BRITE=ko00000,ko01000,ko03041,ko03110;em_PFAMs=Pro_isomerase,WD40;em_GOs=GO:0000375,GO:0000377,GO:0000398,GO:0000413,GO:0003674,GO:0003755,GO:0003824,GO:0005488,GO:0005575,GO:0005622,GO:0005623,GO:0005634,GO:0005654,GO:0005681,GO:0006139,GO:0006396,GO:0006397,GO:0006464,GO:0006725,GO:0006807,GO:0008144,GO:0008150,GO:0008152,GO:0008380,GO:0009987,GO:0010467,GO:0016018,GO:0016070,GO:0016071,GO:0016604,GO:0016853,GO:0016859,GO:0018193,GO:0018208,GO:0019538,GO:0031974,GO:0031981,GO:0032991,GO:0033218,GO:0034641,GO:0036211,GO:0042277,GO:0043170,GO:0043226,GO:0043227,GO:0043229,GO:0043231,GO:0043233,GO:0043412,GO:0044237,GO:0044238,GO:0044260,GO:0044267,GO:0044422,GO:0044424,GO:0044428,GO:0044446,GO:0044451,GO:0044464,GO:0046483,GO:0070013,GO:0071013,GO:0071704,GO:0090304,GO:0140096,GO:1901360,GO:1901564,GO:1902494,GO:1990904
HiC_scaffold_5	AUGUSTUS	intron	92878197	92882174	1.0	+	.	ID=g14967.t1.intron1;Parent=g14967.t1
HiC_scaffold_5	AUGUSTUS	exon	92882175	92882277	.	+	.	ID=g14967.t1.exon2;Parent=g14967.t1
HiC_scaffold_5	AUGUSTUS	CDS	92882175	92882277	1.0	+	2	ID=g14967.t1.CDS2;Parent=g14967.t1
HiC_scaffold_5	AUGUSTUS	intron	92882278	92883442	1.0	+	.	ID=g14967.t1.intron2;Parent=g14967.t1
HiC_scaffold_5	AUGUSTUS	exon	92883443	92883543	.	+	.	ID=g14967.t1.exon3;Parent=g14967.t1
HiC_scaffold_5	AUGUSTUS	CDS	92883443	92883543	1.0	+	1	ID=g14967.t1.CDS3;Parent=g14967.t1
HiC_scaffold_5	AUGUSTUS	intron	92883544	92883694	1.0	+	.	ID=g14967.t1.intron3;Parent=g14967.t1
HiC_scaffold_5	AUGUSTUS	exon	92883695	92883815	.	+	.	ID=g14967.t1.exon4;Parent=g14967.t1
HiC_scaffold_5	AUGUSTUS	CDS	92883695	92883815	1.0	+	2	ID=g14967.t1.CDS4;Parent=g14967.t1
HiC_scaffold_5	AUGUSTUS	intron	92883816	92885875	1.0	+	.	ID=g14967.t1.intron4;Parent=g14967.t1
HiC_scaffold_5	AUGUSTUS	exon	92885876	92886323	.	+	.	ID=g14967.t1.exon5;Parent=g14967.t1
HiC_scaffold_5	AUGUSTUS	CDS	92885876	92886323	1.0	+	1	ID=g14967.t1.CDS5;Parent=g14967.t1
HiC_scaffold_5	AUGUSTUS	intron	92886324	92891269	1.0	+	.	ID=g14967.t1.intron5;Parent=g14967.t1
HiC_scaffold_5	AUGUSTUS	exon	92891270	92891460	.	+	.	ID=g14967.t1.exon6;Parent=g14967.t1
HiC_scaffold_5	AUGUSTUS	CDS	92891270	92891460	1.0	+	0	ID=g14967.t1.CDS6;Parent=g14967.t1
HiC_scaffold_5	AUGUSTUS	intron	92891461	92892327	1.0	+	.	ID=g14967.t1.intron6;Parent=g14967.t1
HiC_scaffold_5	AUGUSTUS	exon	92892328	92892517	.	+	.	ID=g14967.t1.exon7;Parent=g14967.t1
HiC_scaffold_5	AUGUSTUS	CDS	92892328	92892517	1.0	+	1	ID=g14967.t1.CDS7;Parent=g14967.t1
HiC_scaffold_5	AUGUSTUS	intron	92892518	92895482	1.0	+	.	ID=g14967.t1.intron7;Parent=g14967.t1
HiC_scaffold_5	AUGUSTUS	exon	92895483	92895664	.	+	.	ID=g14967.t1.exon8;Parent=g14967.t1
HiC_scaffold_5	AUGUSTUS	CDS	92895483	92895664	1.0	+	0	ID=g14967.t1.CDS8;Parent=g14967.t1
HiC_scaffold_5	AUGUSTUS	intron	92895665	92896303	1.0	+	.	ID=g14967.t1.intron8;Parent=g14967.t1
HiC_scaffold_5	AUGUSTUS	exon	92896304	92896385	.	+	.	ID=g14967.t1.exon9;Parent=g14967.t1
HiC_scaffold_5	AUGUSTUS	CDS	92896304	92896385	1.0	+	1	ID=g14967.t1.CDS9;Parent=g14967.t1
HiC_scaffold_5	AUGUSTUS	intron	92896386	92897741	1.0	+	.	ID=g14967.t1.intron9;Parent=g14967.t1
HiC_scaffold_5	AUGUSTUS	exon	92897742	92897924	.	+	.	ID=g14967.t1.exon10;Parent=g14967.t1
HiC_scaffold_5	AUGUSTUS	CDS	92897742	92897924	1.0	+	0	ID=g14967.t1.CDS10;Parent=g14967.t1
HiC_scaffold_5	AUGUSTUS	intron	92897925	92899009	1.0	+	.	ID=g14967.t1.intron10;Parent=g14967.t1
HiC_scaffold_5	AUGUSTUS	exon	92899010	92899153	.	+	.	ID=g14967.t1.exon11;Parent=g14967.t1
HiC_scaffold_5	AUGUSTUS	CDS	92899010	92899153	1.0	+	0	ID=g14967.t1.CDS11;Parent=g14967.t1
HiC_scaffold_5	AUGUSTUS	stop_codon	92899151	92899153	.	+	0	ID=g14967.t1.stop1;Parent=g14967.t1
HiC_scaffold_5	AUGUSTUS	stop_codon	92903553	92903555	.	-	0	ID=g14968.t1.stop1;Parent=g14968.t1
HiC_scaffold_5	AUGUSTUS	exon	92903553	92903732	.	-	.	ID=g14968.t1.exon1;Parent=g14968.t1
HiC_scaffold_5	AUGUSTUS	CDS	92903553	92903732	1.0	-	0	ID=g14968.t1.CDS1;Parent=g14968.t1
HiC_scaffold_5	AUGUSTUS	gene	92903553	92933345	.	-	.	ID=g14968
HiC_scaffold_5	AUGUSTUS	mRNA	92903553	92933345	1.0	-	.	ID=g14968.t1;Parent=g14968;em_target=9707.XP_004402296.1;em_score=1318.7;em_evalue=0.0;em_tcov=.;em_OGs=COG1100@1|root,KOG4185@1|root,KOG0070@2759|Eukaryota,KOG4185@2759|Eukaryota,38R1M@33154|Opisthokonta,3BDU9@33208|Metazoa,3CS9R@33213|Bilateria,485AG@7711|Chordata,494CA@7742|Vertebrata,3JD1S@40674|Mammalia,3ESK1@33554|Carnivora;em_COG_cat=U;em_desc=Tripartite motif containing 23;em_max_annot_lvl=33208|Metazoa;em_Preferred_name=TRIM23;em_EC=2.3.2.27;em_KEGG_ko=ko:K07963;em_BRITE=ko00000,ko01000,ko04031,ko04121;em_PFAMs=Arf,zf-B_box,zf-RING_UBOX;em_GOs=GO:0000139,GO:0000166,GO:0000323,GO:0001882,GO:0001883,GO:0003674,GO:0003824,GO:0003924,GO:0004842,GO:0005488,GO:0005515,GO:0005525,GO:0005575,GO:0005622,GO:0005623,GO:0005634,GO:0005737,GO:0005764,GO:0005765,GO:0005773,GO:0005774,GO:0005794,GO:0006464,GO:0006471,GO:0006807,GO:0008047,GO:0008150,GO:0008152,GO:0009987,GO:0012505,GO:0016020,GO:0016462,GO:0016567,GO:0016740,GO:0016787,GO:0016817,GO:0016818,GO:0017076,GO:0017111,GO:0019001,GO:0019003,GO:0019538,GO:0019787,GO:0030234,GO:0031090,GO:0031984,GO:0032446,GO:0032549,GO:0032550,GO:0032553,GO:0032555,GO:0032561,GO:0035639,GO:0036094,GO:0036211,GO:0042802,GO:0043085,GO:0043167,GO:0043168,GO:0043170,GO:0043226,GO:0043227,GO:0043229,GO:0043231,GO:0043412,GO:0044093,GO:0044237,GO:0044238,GO:0044260,GO:0044267,GO:0044422,GO:0044424,GO:0044431,GO:0044437,GO:0044444,GO:0044446,GO:0044464,GO:0050790,GO:0065007,GO:0065009,GO:0070647,GO:0071704,GO:0097159,GO:0097367,GO:0098588,GO:0098772,GO:0098791,GO:0098805,GO:0098852,GO:0140096,GO:1901265,GO:1901363,GO:1901564
HiC_scaffold_5	AUGUSTUS	intron	92903733	92905673	1.0	-	.	ID=g14968.t1.intron1;Parent=g14968.t1
HiC_scaffold_5	AUGUSTUS	exon	92905674	92905798	.	-	.	ID=g14968.t1.exon2;Parent=g14968.t1
HiC_scaffold_5	AUGUSTUS	CDS	92905674	92905798	1.0	-	2	ID=g14968.t1.CDS2;Parent=g14968.t1
HiC_scaffold_5	AUGUSTUS	intron	92905799	92912055	1.0	-	.	ID=g14968.t1.intron2;Parent=g14968.t1
HiC_scaffold_5	AUGUSTUS	exon	92912056	92912166	.	-	.	ID=g14968.t1.exon3;Parent=g14968.t1
HiC_scaffold_5	AUGUSTUS	CDS	92912056	92912166	1.0	-	2	ID=g14968.t1.CDS3;Parent=g14968.t1
HiC_scaffold_5	AUGUSTUS	intron	92912167	92912688	1.0	-	.	ID=g14968.t1.intron3;Parent=g14968.t1
HiC_scaffold_5	AUGUSTUS	exon	92912689	92912818	.	-	.	ID=g14968.t1.exon4;Parent=g14968.t1
HiC_scaffold_5	AUGUSTUS	CDS	92912689	92912818	1.0	-	0	ID=g14968.t1.CDS4;Parent=g14968.t1
HiC_scaffold_5	AUGUSTUS	intron	92912819	92916265	1.0	-	.	ID=g14968.t1.intron4;Parent=g14968.t1
HiC_scaffold_5	AUGUSTUS	exon	92916266	92916400	.	-	.	ID=g14968.t1.exon5;Parent=g14968.t1
HiC_scaffold_5	AUGUSTUS	CDS	92916266	92916400	1.0	-	0	ID=g14968.t1.CDS5;Parent=g14968.t1
HiC_scaffold_5	AUGUSTUS	intron	92916401	92917840	1.0	-	.	ID=g14968.t1.intron5;Parent=g14968.t1
HiC_scaffold_5	AUGUSTUS	exon	92917841	92918056	.	-	.	ID=g14968.t1.exon6;Parent=g14968.t1
HiC_scaffold_5	AUGUSTUS	CDS	92917841	92918056	1.0	-	0	ID=g14968.t1.CDS6;Parent=g14968.t1
HiC_scaffold_5	AUGUSTUS	intron	92918057	92921012	1.0	-	.	ID=g14968.t1.intron6;Parent=g14968.t1
HiC_scaffold_5	AUGUSTUS	exon	92921013	92921195	.	-	.	ID=g14968.t1.exon7;Parent=g14968.t1
HiC_scaffold_5	AUGUSTUS	CDS	92921013	92921195	1.0	-	0	ID=g14968.t1.CDS7;Parent=g14968.t1
HiC_scaffold_5	AUGUSTUS	intron	92921196	92922627	1.0	-	.	ID=g14968.t1.intron7;Parent=g14968.t1
HiC_scaffold_5	AUGUSTUS	exon	92922628	92922906	.	-	.	ID=g14968.t1.exon8;Parent=g14968.t1
HiC_scaffold_5	AUGUSTUS	CDS	92922628	92922906	1.0	-	0	ID=g14968.t1.CDS8;Parent=g14968.t1
HiC_scaffold_5	AUGUSTUS	intron	92922907	92926691	1.0	-	.	ID=g14968.t1.intron8;Parent=g14968.t1
HiC_scaffold_5	AUGUSTUS	exon	92926692	92926813	.	-	.	ID=g14968.t1.exon9;Parent=g14968.t1
HiC_scaffold_5	AUGUSTUS	CDS	92926692	92926813	1.0	-	2	ID=g14968.t1.CDS9;Parent=g14968.t1
HiC_scaffold_5	AUGUSTUS	intron	92926814	92928283	1.0	-	.	ID=g14968.t1.intron9;Parent=g14968.t1
HiC_scaffold_5	AUGUSTUS	exon	92928284	92928446	.	-	.	ID=g14968.t1.exon10;Parent=g14968.t1
HiC_scaffold_5	AUGUSTUS	CDS	92928284	92928446	1.0	-	0	ID=g14968.t1.CDS10;Parent=g14968.t1
HiC_scaffold_5	AUGUSTUS	intron	92928447	92933264	1.0	-	.	ID=g14968.t1.intron10;Parent=g14968.t1
HiC_scaffold_5	AUGUSTUS	exon	92933265	92933345	.	-	.	ID=g14968.t1.exon11;Parent=g14968.t1
HiC_scaffold_5	AUGUSTUS	CDS	92933265	92933345	1.0	-	0	ID=g14968.t1.CDS11;Parent=g14968.t1
HiC_scaffold_5	AUGUSTUS	start_codon	92933343	92933345	.	-	0	ID=g14968.t1.start1;Parent=g14968.t1
HiC_scaffold_5	AUGUSTUS	start_codon	92934090	92934092	.	+	0	ID=g14969.t1.start1;Parent=g14969.t1
HiC_scaffold_5	AUGUSTUS	start_codon	92934090	92934092	.	+	0	ID=g14969.t2.start1;Parent=g14969.t2
HiC_scaffold_5	AUGUSTUS	start_codon	92934090	92934092	.	+	0	ID=g14969.t3.start1;Parent=g14969.t3
HiC_scaffold_5	gmst	start_codon	92934090	92934092	110.60999	+	0	ID=g14969.t4.start1;Parent=g14969.t4
HiC_scaffold_5	AUGUSTUS	exon	92934090	92934135	.	+	.	ID=g14969.t1.exon1;Parent=g14969.t1
HiC_scaffold_5	AUGUSTUS	exon	92934090	92934135	.	+	.	ID=g14969.t2.exon1;Parent=g14969.t2
HiC_scaffold_5	AUGUSTUS	exon	92934090	92934135	.	+	.	ID=g14969.t3.exon1;Parent=g14969.t3
HiC_scaffold_5	AUGUSTUS	CDS	92934090	92934135	1.0	+	0	ID=g14969.t1.CDS1;Parent=g14969.t1
HiC_scaffold_5	AUGUSTUS	CDS	92934090	92934135	1.0	+	0	ID=g14969.t2.CDS1;Parent=g14969.t2
HiC_scaffold_5	AUGUSTUS	CDS	92934090	92934135	1.0	+	0	ID=g14969.t3.CDS1;Parent=g14969.t3
HiC_scaffold_5	gmst	CDS	92934090	92934135	110.60999	+	0	ID=g14969.t4.CDS1;Parent=g14969.t4
HiC_scaffold_5	gmst	exon	92934090	92934135	110.60999	+	0	ID=g14969.t4.exon1;Parent=g14969.t4
HiC_scaffold_5	AUGUSTUS	gene	92934090	92973426	.	+	.	ID=g14969
HiC_scaffold_5	gmst	mRNA	92934090	92973426	.	+	.	ID=g14969.t4;Parent=g14969;em_target=9685.ENSFCAP00000019240;em_score=927.1;em_evalue=1.6e-283;em_tcov=.;em_OGs=KOG2625@1|root,KOG2625@2759|Eukaryota,38ER9@33154|Opisthokonta,3BDCT@33208|Metazoa,3CZGW@33213|Bilateria,4816C@7711|Chordata,48Z7F@7742|Vertebrata,3JIUY@40674|Mammalia,3EXGN@33554|Carnivora;em_COG_cat=S;em_desc=Trafficking protein particle complex 13;em_max_annot_lvl=33208|Metazoa;em_Preferred_name=TRAPPC13;em_KEGG_ko=ko:K20310;em_BRITE=ko00000,ko04131;em_PFAMs=DUF974;em_GOs=GO:0003674,GO:0005085,GO:0005088,GO:0005488,GO:0005515,GO:0005575,GO:0005622,GO:0005623,GO:0005737,GO:0005829,GO:0008150,GO:0017016,GO:0017112,GO:0017137,GO:0019899,GO:0031267,GO:0044424,GO:0044444,GO:0044464,GO:0051020,GO:0065007,GO:0065009,GO:0098772
HiC_scaffold_5	AUGUSTUS	mRNA	92934090	92973426	1.0	+	.	ID=g14969.t1;Parent=g14969;em_target=9685.ENSFCAP00000019240;em_score=909.9;em_evalue=2.9e-278;em_tcov=.;em_OGs=KOG2625@1|root,KOG2625@2759|Eukaryota,38ER9@33154|Opisthokonta,3BDCT@33208|Metazoa,3CZGW@33213|Bilateria,4816C@7711|Chordata,48Z7F@7742|Vertebrata,3JIUY@40674|Mammalia,3EXGN@33554|Carnivora;em_COG_cat=S;em_desc=Trafficking protein particle complex 13;em_max_annot_lvl=33208|Metazoa;em_Preferred_name=TRAPPC13;em_KEGG_ko=ko:K20310;em_BRITE=ko00000,ko04131;em_PFAMs=DUF974;em_GOs=GO:0003674,GO:0005085,GO:0005088,GO:0005488,GO:0005515,GO:0005575,GO:0005622,GO:0005623,GO:0005737,GO:0005829,GO:0008150,GO:0017016,GO:0017112,GO:0017137,GO:0019899,GO:0031267,GO:0044424,GO:0044444,GO:0044464,GO:0051020,GO:0065007,GO:0065009,GO:0098772
HiC_scaffold_5	AUGUSTUS	mRNA	92934090	92973426	1.0	+	.	ID=g14969.t2;Parent=g14969;em_target=9685.ENSFCAP00000019240;em_score=915.0;em_evalue=8e-280;em_tcov=.;em_OGs=KOG2625@1|root,KOG2625@2759|Eukaryota,38ER9@33154|Opisthokonta,3BDCT@33208|Metazoa,3CZGW@33213|Bilateria,4816C@7711|Chordata,48Z7F@7742|Vertebrata,3JIUY@40674|Mammalia,3EXGN@33554|Carnivora;em_COG_cat=S;em_desc=Trafficking protein particle complex 13;em_max_annot_lvl=33208|Metazoa;em_Preferred_name=TRAPPC13;em_KEGG_ko=ko:K20310;em_BRITE=ko00000,ko04131;em_PFAMs=DUF974;em_GOs=GO:0003674,GO:0005085,GO:0005088,GO:0005488,GO:0005515,GO:0005575,GO:0005622,GO:0005623,GO:0005737,GO:0005829,GO:0008150,GO:0017016,GO:0017112,GO:0017137,GO:0019899,GO:0031267,GO:0044424,GO:0044444,GO:0044464,GO:0051020,GO:0065007,GO:0065009,GO:0098772
HiC_scaffold_5	AUGUSTUS	mRNA	92934090	92973426	1.0	+	.	ID=g14969.t3;Parent=g14969;em_target=9685.ENSFCAP00000019240;em_score=922.0;em_evalue=5.7e-282;em_tcov=.;em_OGs=KOG2625@1|root,KOG2625@2759|Eukaryota,38ER9@33154|Opisthokonta,3BDCT@33208|Metazoa,3CZGW@33213|Bilateria,4816C@7711|Chordata,48Z7F@7742|Vertebrata,3JIUY@40674|Mammalia,3EXGN@33554|Carnivora;em_COG_cat=S;em_desc=Trafficking protein particle complex 13;em_max_annot_lvl=33208|Metazoa;em_Preferred_name=TRAPPC13;em_KEGG_ko=ko:K20310;em_BRITE=ko00000,ko04131;em_PFAMs=DUF974;em_GOs=GO:0003674,GO:0005085,GO:0005088,GO:0005488,GO:0005515,GO:0005575,GO:0005622,GO:0005623,GO:0005737,GO:0005829,GO:0008150,GO:0017016,GO:0017112,GO:0017137,GO:0019899,GO:0031267,GO:0044424,GO:0044444,GO:0044464,GO:0051020,GO:0065007,GO:0065009,GO:0098772
HiC_scaffold_5	AUGUSTUS	intron	92934136	92945809	1.0	+	.	ID=g14969.t1.intron1;Parent=g14969.t1
HiC_scaffold_5	AUGUSTUS	intron	92934136	92945809	1.0	+	.	ID=g14969.t2.intron1;Parent=g14969.t2
HiC_scaffold_5	AUGUSTUS	intron	92934136	92945809	1.0	+	.	ID=g14969.t3.intron1;Parent=g14969.t3
HiC_scaffold_5	gmst	intron	92934136	92945809	110.60999	+	0	ID=g14969.t4.intron1;Parent=g14969.t4
HiC_scaffold_5	AUGUSTUS	exon	92945810	92945878	.	+	.	ID=g14969.t1.exon2;Parent=g14969.t1
HiC_scaffold_5	AUGUSTUS	exon	92945810	92945878	.	+	.	ID=g14969.t2.exon2;Parent=g14969.t2
HiC_scaffold_5	AUGUSTUS	exon	92945810	92945878	.	+	.	ID=g14969.t3.exon2;Parent=g14969.t3
HiC_scaffold_5	AUGUSTUS	CDS	92945810	92945878	1.0	+	2	ID=g14969.t1.CDS2;Parent=g14969.t1
HiC_scaffold_5	AUGUSTUS	CDS	92945810	92945878	1.0	+	2	ID=g14969.t2.CDS2;Parent=g14969.t2
HiC_scaffold_5	AUGUSTUS	CDS	92945810	92945878	1.0	+	2	ID=g14969.t3.CDS2;Parent=g14969.t3
HiC_scaffold_5	gmst	CDS	92945810	92945878	110.60999	+	2	ID=g14969.t4.CDS2;Parent=g14969.t4
HiC_scaffold_5	gmst	exon	92945810	92945878	110.60999	+	2	ID=g14969.t4.exon2;Parent=g14969.t4
HiC_scaffold_5	AUGUSTUS	intron	92945879	92946427	1.0	+	.	ID=g14969.t1.intron2;Parent=g14969.t1
HiC_scaffold_5	AUGUSTUS	intron	92945879	92946427	1.0	+	.	ID=g14969.t2.intron2;Parent=g14969.t2
HiC_scaffold_5	AUGUSTUS	intron	92945879	92946427	1.0	+	.	ID=g14969.t3.intron2;Parent=g14969.t3
HiC_scaffold_5	gmst	intron	92945879	92946427	110.60999	+	0	ID=g14969.t4.intron2;Parent=g14969.t4
HiC_scaffold_5	AUGUSTUS	exon	92946428	92946527	.	+	.	ID=g14969.t1.exon3;Parent=g14969.t1
HiC_scaffold_5	AUGUSTUS	exon	92946428	92946527	.	+	.	ID=g14969.t2.exon3;Parent=g14969.t2
HiC_scaffold_5	AUGUSTUS	exon	92946428	92946527	.	+	.	ID=g14969.t3.exon3;Parent=g14969.t3
HiC_scaffold_5	AUGUSTUS	CDS	92946428	92946527	1.0	+	2	ID=g14969.t1.CDS3;Parent=g14969.t1
HiC_scaffold_5	AUGUSTUS	CDS	92946428	92946527	1.0	+	2	ID=g14969.t2.CDS3;Parent=g14969.t2
HiC_scaffold_5	AUGUSTUS	CDS	92946428	92946527	1.0	+	2	ID=g14969.t3.CDS3;Parent=g14969.t3
HiC_scaffold_5	gmst	CDS	92946428	92946527	110.60999	+	2	ID=g14969.t4.CDS3;Parent=g14969.t4
HiC_scaffold_5	gmst	exon	92946428	92946527	110.60999	+	2	ID=g14969.t4.exon3;Parent=g14969.t4
HiC_scaffold_5	AUGUSTUS	intron	92946528	92947991	1.0	+	.	ID=g14969.t1.intron3;Parent=g14969.t1
HiC_scaffold_5	AUGUSTUS	intron	92946528	92947991	1.0	+	.	ID=g14969.t2.intron3;Parent=g14969.t2
HiC_scaffold_5	AUGUSTUS	intron	92946528	92947991	1.0	+	.	ID=g14969.t3.intron3;Parent=g14969.t3
HiC_scaffold_5	gmst	intron	92946528	92947991	110.60999	+	0	ID=g14969.t4.intron3;Parent=g14969.t4
HiC_scaffold_5	AUGUSTUS	exon	92947992	92948076	.	+	.	ID=g14969.t1.exon4;Parent=g14969.t1
HiC_scaffold_5	AUGUSTUS	exon	92947992	92948076	.	+	.	ID=g14969.t2.exon4;Parent=g14969.t2
HiC_scaffold_5	AUGUSTUS	exon	92947992	92948076	.	+	.	ID=g14969.t3.exon4;Parent=g14969.t3
HiC_scaffold_5	AUGUSTUS	CDS	92947992	92948076	1.0	+	1	ID=g14969.t1.CDS4;Parent=g14969.t1
HiC_scaffold_5	AUGUSTUS	CDS	92947992	92948076	1.0	+	1	ID=g14969.t2.CDS4;Parent=g14969.t2
HiC_scaffold_5	AUGUSTUS	CDS	92947992	92948076	1.0	+	1	ID=g14969.t3.CDS4;Parent=g14969.t3
HiC_scaffold_5	gmst	CDS	92947992	92948076	110.60999	+	1	ID=g14969.t4.CDS4;Parent=g14969.t4
HiC_scaffold_5	gmst	exon	92947992	92948076	110.60999	+	1	ID=g14969.t4.exon4;Parent=g14969.t4
HiC_scaffold_5	AUGUSTUS	intron	92948077	92957943	1.0	+	.	ID=g14969.t1.intron4;Parent=g14969.t1
HiC_scaffold_5	AUGUSTUS	intron	92948077	92957943	1.0	+	.	ID=g14969.t2.intron4;Parent=g14969.t2
HiC_scaffold_5	AUGUSTUS	intron	92948077	92957943	1.0	+	.	ID=g14969.t3.intron4;Parent=g14969.t3
HiC_scaffold_5	gmst	intron	92948077	92957943	110.60999	+	0	ID=g14969.t4.intron4;Parent=g14969.t4
HiC_scaffold_5	AUGUSTUS	exon	92957944	92958071	.	+	.	ID=g14969.t1.exon5;Parent=g14969.t1
HiC_scaffold_5	AUGUSTUS	exon	92957944	92958071	.	+	.	ID=g14969.t2.exon5;Parent=g14969.t2
HiC_scaffold_5	AUGUSTUS	exon	92957944	92958071	.	+	.	ID=g14969.t3.exon5;Parent=g14969.t3
HiC_scaffold_5	AUGUSTUS	CDS	92957944	92958071	1.0	+	0	ID=g14969.t1.CDS5;Parent=g14969.t1
HiC_scaffold_5	AUGUSTUS	CDS	92957944	92958071	1.0	+	0	ID=g14969.t2.CDS5;Parent=g14969.t2
HiC_scaffold_5	AUGUSTUS	CDS	92957944	92958071	1.0	+	0	ID=g14969.t3.CDS5;Parent=g14969.t3
HiC_scaffold_5	gmst	CDS	92957944	92958071	110.60999	+	0	ID=g14969.t4.CDS5;Parent=g14969.t4
HiC_scaffold_5	gmst	exon	92957944	92958071	110.60999	+	0	ID=g14969.t4.exon5;Parent=g14969.t4
HiC_scaffold_5	AUGUSTUS	intron	92958072	92960818	1.0	+	.	ID=g14969.t1.intron5;Parent=g14969.t1
HiC_scaffold_5	AUGUSTUS	intron	92958072	92960818	1.0	+	.	ID=g14969.t2.intron5;Parent=g14969.t2
HiC_scaffold_5	AUGUSTUS	intron	92958072	92960818	1.0	+	.	ID=g14969.t3.intron5;Parent=g14969.t3
HiC_scaffold_5	gmst	intron	92958072	92960818	110.60999	+	0	ID=g14969.t4.intron5;Parent=g14969.t4
HiC_scaffold_5	AUGUSTUS	exon	92960819	92960891	.	+	.	ID=g14969.t1.exon6;Parent=g14969.t1
HiC_scaffold_5	AUGUSTUS	exon	92960819	92960891	.	+	.	ID=g14969.t2.exon6;Parent=g14969.t2
HiC_scaffold_5	AUGUSTUS	exon	92960819	92960891	.	+	.	ID=g14969.t3.exon6;Parent=g14969.t3
HiC_scaffold_5	AUGUSTUS	CDS	92960819	92960891	1.0	+	1	ID=g14969.t1.CDS6;Parent=g14969.t1
HiC_scaffold_5	AUGUSTUS	CDS	92960819	92960891	1.0	+	1	ID=g14969.t2.CDS6;Parent=g14969.t2
HiC_scaffold_5	AUGUSTUS	CDS	92960819	92960891	1.0	+	1	ID=g14969.t3.CDS6;Parent=g14969.t3
HiC_scaffold_5	gmst	CDS	92960819	92960891	110.60999	+	1	ID=g14969.t4.CDS6;Parent=g14969.t4
HiC_scaffold_5	gmst	exon	92960819	92960891	110.60999	+	1	ID=g14969.t4.exon6;Parent=g14969.t4
HiC_scaffold_5	AUGUSTUS	intron	92960892	92962162	1.0	+	.	ID=g14969.t1.intron6;Parent=g14969.t1
HiC_scaffold_5	AUGUSTUS	intron	92960892	92962162	1.0	+	.	ID=g14969.t2.intron6;Parent=g14969.t2
HiC_scaffold_5	AUGUSTUS	intron	92960892	92962162	1.0	+	.	ID=g14969.t3.intron6;Parent=g14969.t3
HiC_scaffold_5	gmst	intron	92960892	92962162	110.60999	+	0	ID=g14969.t4.intron6;Parent=g14969.t4
HiC_scaffold_5	AUGUSTUS	exon	92962163	92962207	.	+	.	ID=g14969.t1.exon7;Parent=g14969.t1
HiC_scaffold_5	AUGUSTUS	exon	92962163	92962207	.	+	.	ID=g14969.t2.exon7;Parent=g14969.t2
HiC_scaffold_5	AUGUSTUS	exon	92962163	92962207	.	+	.	ID=g14969.t3.exon7;Parent=g14969.t3
HiC_scaffold_5	AUGUSTUS	CDS	92962163	92962207	1.0	+	0	ID=g14969.t1.CDS7;Parent=g14969.t1
HiC_scaffold_5	AUGUSTUS	CDS	92962163	92962207	1.0	+	0	ID=g14969.t2.CDS7;Parent=g14969.t2
HiC_scaffold_5	AUGUSTUS	CDS	92962163	92962207	1.0	+	0	ID=g14969.t3.CDS7;Parent=g14969.t3
HiC_scaffold_5	gmst	CDS	92962163	92962207	110.60999	+	0	ID=g14969.t4.CDS7;Parent=g14969.t4
HiC_scaffold_5	gmst	exon	92962163	92962207	110.60999	+	0	ID=g14969.t4.exon7;Parent=g14969.t4
HiC_scaffold_5	AUGUSTUS	intron	92962208	92965348	1.0	+	.	ID=g14969.t1.intron7;Parent=g14969.t1
HiC_scaffold_5	AUGUSTUS	intron	92962208	92965348	1.0	+	.	ID=g14969.t2.intron7;Parent=g14969.t2
HiC_scaffold_5	AUGUSTUS	intron	92962208	92967349	1.0	+	.	ID=g14969.t3.intron7;Parent=g14969.t3
HiC_scaffold_5	gmst	intron	92962208	92967349	110.60999	+	0	ID=g14969.t4.intron7;Parent=g14969.t4
HiC_scaffold_5	AUGUSTUS	exon	92965349	92965366	.	+	.	ID=g14969.t1.exon8;Parent=g14969.t1
HiC_scaffold_5	AUGUSTUS	exon	92965349	92965366	.	+	.	ID=g14969.t2.exon8;Parent=g14969.t2
HiC_scaffold_5	AUGUSTUS	CDS	92965349	92965366	1.0	+	0	ID=g14969.t1.CDS8;Parent=g14969.t1
HiC_scaffold_5	AUGUSTUS	CDS	92965349	92965366	1.0	+	0	ID=g14969.t2.CDS8;Parent=g14969.t2
HiC_scaffold_5	AUGUSTUS	intron	92965367	92967349	1.0	+	.	ID=g14969.t1.intron8;Parent=g14969.t1
HiC_scaffold_5	AUGUSTUS	intron	92965367	92967349	1.0	+	.	ID=g14969.t2.intron8;Parent=g14969.t2
HiC_scaffold_5	AUGUSTUS	exon	92967350	92967483	.	+	.	ID=g14969.t1.exon9;Parent=g14969.t1
HiC_scaffold_5	AUGUSTUS	exon	92967350	92967483	.	+	.	ID=g14969.t2.exon9;Parent=g14969.t2
HiC_scaffold_5	AUGUSTUS	exon	92967350	92967483	.	+	.	ID=g14969.t3.exon8;Parent=g14969.t3
HiC_scaffold_5	AUGUSTUS	CDS	92967350	92967483	1.0	+	0	ID=g14969.t1.CDS9;Parent=g14969.t1
HiC_scaffold_5	AUGUSTUS	CDS	92967350	92967483	1.0	+	0	ID=g14969.t2.CDS9;Parent=g14969.t2
HiC_scaffold_5	AUGUSTUS	CDS	92967350	92967483	1.0	+	0	ID=g14969.t3.CDS8;Parent=g14969.t3
HiC_scaffold_5	gmst	CDS	92967350	92967483	110.60999	+	0	ID=g14969.t4.CDS8;Parent=g14969.t4
HiC_scaffold_5	gmst	exon	92967350	92967483	110.60999	+	0	ID=g14969.t4.exon8;Parent=g14969.t4
HiC_scaffold_5	AUGUSTUS	intron	92967484	92969585	1.0	+	.	ID=g14969.t1.intron9;Parent=g14969.t1
HiC_scaffold_5	AUGUSTUS	intron	92967484	92969585	1.0	+	.	ID=g14969.t2.intron9;Parent=g14969.t2
HiC_scaffold_5	AUGUSTUS	intron	92967484	92969585	1.0	+	.	ID=g14969.t3.intron8;Parent=g14969.t3
HiC_scaffold_5	gmst	intron	92967484	92969585	110.60999	+	0	ID=g14969.t4.intron8;Parent=g14969.t4
HiC_scaffold_5	AUGUSTUS	exon	92969586	92969784	.	+	.	ID=g14969.t1.exon10;Parent=g14969.t1
HiC_scaffold_5	AUGUSTUS	exon	92969586	92969784	.	+	.	ID=g14969.t2.exon10;Parent=g14969.t2
HiC_scaffold_5	AUGUSTUS	exon	92969586	92969784	.	+	.	ID=g14969.t3.exon9;Parent=g14969.t3
HiC_scaffold_5	AUGUSTUS	CDS	92969586	92969784	1.0	+	1	ID=g14969.t1.CDS10;Parent=g14969.t1
HiC_scaffold_5	AUGUSTUS	CDS	92969586	92969784	1.0	+	1	ID=g14969.t2.CDS10;Parent=g14969.t2
HiC_scaffold_5	AUGUSTUS	CDS	92969586	92969784	1.0	+	1	ID=g14969.t3.CDS9;Parent=g14969.t3
HiC_scaffold_5	gmst	CDS	92969586	92969784	110.60999	+	1	ID=g14969.t4.CDS9;Parent=g14969.t4
HiC_scaffold_5	gmst	exon	92969586	92969784	110.60999	+	1	ID=g14969.t4.exon9;Parent=g14969.t4
HiC_scaffold_5	AUGUSTUS	intron	92969785	92970935	1.0	+	.	ID=g14969.t1.intron10;Parent=g14969.t1
HiC_scaffold_5	AUGUSTUS	intron	92969785	92970935	1.0	+	.	ID=g14969.t2.intron10;Parent=g14969.t2
HiC_scaffold_5	AUGUSTUS	intron	92969785	92970935	1.0	+	.	ID=g14969.t3.intron9;Parent=g14969.t3
HiC_scaffold_5	gmst	intron	92969785	92970935	110.60999	+	0	ID=g14969.t4.intron9;Parent=g14969.t4
HiC_scaffold_5	AUGUSTUS	exon	92970936	92971036	.	+	.	ID=g14969.t1.exon11;Parent=g14969.t1
HiC_scaffold_5	AUGUSTUS	exon	92970936	92971036	.	+	.	ID=g14969.t2.exon11;Parent=g14969.t2
HiC_scaffold_5	AUGUSTUS	exon	92970936	92971036	.	+	.	ID=g14969.t3.exon10;Parent=g14969.t3
HiC_scaffold_5	AUGUSTUS	CDS	92970936	92971036	1.0	+	0	ID=g14969.t1.CDS11;Parent=g14969.t1
HiC_scaffold_5	AUGUSTUS	CDS	92970936	92971036	1.0	+	0	ID=g14969.t2.CDS11;Parent=g14969.t2
HiC_scaffold_5	AUGUSTUS	CDS	92970936	92971036	1.0	+	0	ID=g14969.t3.CDS10;Parent=g14969.t3
HiC_scaffold_5	gmst	CDS	92970936	92971036	110.60999	+	0	ID=g14969.t4.CDS10;Parent=g14969.t4
HiC_scaffold_5	gmst	exon	92970936	92971036	110.60999	+	0	ID=g14969.t4.exon10;Parent=g14969.t4
HiC_scaffold_5	AUGUSTUS	intron	92971037	92973044	1.0	+	.	ID=g14969.t1.intron11;Parent=g14969.t1
HiC_scaffold_5	AUGUSTUS	intron	92971037	92973044	1.0	+	.	ID=g14969.t3.intron10;Parent=g14969.t3
HiC_scaffold_5	AUGUSTUS	intron	92971037	92973047	1.0	+	.	ID=g14969.t2.intron11;Parent=g14969.t2
HiC_scaffold_5	gmst	intron	92971037	92973047	110.60999	+	0	ID=g14969.t4.intron10;Parent=g14969.t4
HiC_scaffold_5	AUGUSTUS	exon	92973045	92973195	.	+	.	ID=g14969.t1.exon12;Parent=g14969.t1
HiC_scaffold_5	AUGUSTUS	exon	92973045	92973195	.	+	.	ID=g14969.t3.exon11;Parent=g14969.t3
HiC_scaffold_5	AUGUSTUS	CDS	92973045	92973195	1.0	+	1	ID=g14969.t1.CDS12;Parent=g14969.t1
HiC_scaffold_5	AUGUSTUS	CDS	92973045	92973195	1.0	+	1	ID=g14969.t3.CDS11;Parent=g14969.t3
HiC_scaffold_5	AUGUSTUS	exon	92973048	92973195	.	+	.	ID=g14969.t2.exon12;Parent=g14969.t2
HiC_scaffold_5	AUGUSTUS	CDS	92973048	92973195	1.0	+	1	ID=g14969.t2.CDS12;Parent=g14969.t2
HiC_scaffold_5	gmst	CDS	92973048	92973195	110.60999	+	1	ID=g14969.t4.CDS11;Parent=g14969.t4
HiC_scaffold_5	gmst	exon	92973048	92973195	110.60999	+	1	ID=g14969.t4.exon11;Parent=g14969.t4
HiC_scaffold_5	AUGUSTUS	intron	92973196	92973318	1.0	+	.	ID=g14969.t1.intron12;Parent=g14969.t1
HiC_scaffold_5	AUGUSTUS	intron	92973196	92973318	1.0	+	.	ID=g14969.t2.intron12;Parent=g14969.t2
HiC_scaffold_5	AUGUSTUS	intron	92973196	92973318	1.0	+	.	ID=g14969.t3.intron11;Parent=g14969.t3
HiC_scaffold_5	gmst	intron	92973196	92973318	110.60999	+	0	ID=g14969.t4.intron11;Parent=g14969.t4
HiC_scaffold_5	AUGUSTUS	exon	92973319	92973426	.	+	.	ID=g14969.t1.exon13;Parent=g14969.t1
HiC_scaffold_5	AUGUSTUS	exon	92973319	92973426	.	+	.	ID=g14969.t2.exon13;Parent=g14969.t2
HiC_scaffold_5	AUGUSTUS	exon	92973319	92973426	.	+	.	ID=g14969.t3.exon12;Parent=g14969.t3
HiC_scaffold_5	AUGUSTUS	CDS	92973319	92973426	1.0	+	0	ID=g14969.t1.CDS13;Parent=g14969.t1
HiC_scaffold_5	AUGUSTUS	CDS	92973319	92973426	1.0	+	0	ID=g14969.t2.CDS13;Parent=g14969.t2
HiC_scaffold_5	AUGUSTUS	CDS	92973319	92973426	1.0	+	0	ID=g14969.t3.CDS12;Parent=g14969.t3
HiC_scaffold_5	gmst	CDS	92973319	92973426	110.60999	+	0	ID=g14969.t4.CDS12;Parent=g14969.t4
HiC_scaffold_5	gmst	exon	92973319	92973426	110.60999	+	0	ID=g14969.t4.exon12;Parent=g14969.t4
HiC_scaffold_5	AUGUSTUS	stop_codon	92973424	92973426	.	+	0	ID=g14969.t1.stop1;Parent=g14969.t1
HiC_scaffold_5	AUGUSTUS	stop_codon	92973424	92973426	.	+	0	ID=g14969.t2.stop1;Parent=g14969.t2
HiC_scaffold_5	AUGUSTUS	stop_codon	92973424	92973426	.	+	0	ID=g14969.t3.stop1;Parent=g14969.t3
HiC_scaffold_5	gmst	stop_codon	92973424	92973426	110.60999	+	0	ID=g14969.t4.stop1;Parent=g14969.t4
HiC_scaffold_5	AUGUSTUS	stop_codon	92977869	92977871	.	-	0	ID=g14970.t1.stop1;Parent=g14970.t1
HiC_scaffold_5	AUGUSTUS	stop_codon	92977869	92977871	.	-	0	ID=g14970.t2.stop1;Parent=g14970.t2
HiC_scaffold_5	AUGUSTUS	exon	92977869	92977980	.	-	.	ID=g14970.t1.exon1;Parent=g14970.t1
HiC_scaffold_5	AUGUSTUS	exon	92977869	92977980	.	-	.	ID=g14970.t2.exon1;Parent=g14970.t2
HiC_scaffold_5	AUGUSTUS	CDS	92977869	92977980	1.0	-	1	ID=g14970.t1.CDS1;Parent=g14970.t1
HiC_scaffold_5	AUGUSTUS	CDS	92977869	92977980	1.0	-	1	ID=g14970.t2.CDS1;Parent=g14970.t2
HiC_scaffold_5	AUGUSTUS	gene	92977869	93018130	.	-	.	ID=g14970
HiC_scaffold_5	AUGUSTUS	mRNA	92977869	93018130	0.98	-	.	ID=g14970.t2;Parent=g14970;em_target=9668.ENSMPUP00000014646;em_score=643.7;em_evalue=9.6e-197;em_tcov=.;em_OGs=COG0457@1|root,KOG0553@2759|Eukaryota,394I4@33154|Opisthokonta,3BCK8@33208|Metazoa,3CXZ7@33213|Bilateria,48380@7711|Chordata,490IA@7742|Vertebrata,3J8BH@40674|Mammalia,3EKNP@33554|Carnivora;em_COG_cat=S;em_desc=Small glutamine-rich tetratricopeptide repeat (TPR)-containing, beta;em_max_annot_lvl=33208|Metazoa;em_Preferred_name=SGTB;em_PFAMs=SGTA_dimer,TPR_1,TPR_11,TPR_2,TPR_8;em_GOs=GO:0003674,GO:0005488,GO:0005515,GO:0006457,GO:0008022,GO:0008150,GO:0009987,GO:0030544,GO:0031072,GO:0031333,GO:0032459,GO:0032460,GO:0042802,GO:0042803,GO:0043254,GO:0044087,GO:0046982,GO:0046983,GO:0048518,GO:0048519,GO:0048522,GO:0048523,GO:0050789,GO:0050794,GO:0051087,GO:0051128,GO:0051129,GO:0065007,GO:1903332,GO:1903334,GO:1903644,GO:1903646;em_KEGG_ko=ko:K16365;em_BRITE=ko00000,ko04147,ko04516
HiC_scaffold_5	AUGUSTUS	mRNA	92977869	93018130	1.0	-	.	ID=g14970.t1;Parent=g14970;em_target=9668.ENSMPUP00000014646;em_score=661.6;em_evalue=3.8e-202;em_tcov=.;em_OGs=COG0457@1|root,KOG0553@2759|Eukaryota,394I4@33154|Opisthokonta,3BCK8@33208|Metazoa,3CXZ7@33213|Bilateria,48380@7711|Chordata,490IA@7742|Vertebrata,3J8BH@40674|Mammalia,3EKNP@33554|Carnivora;em_COG_cat=S;em_desc=Small glutamine-rich tetratricopeptide repeat (TPR)-containing, beta;em_max_annot_lvl=33208|Metazoa;em_Preferred_name=SGTB;em_PFAMs=SGTA_dimer,TPR_1,TPR_11,TPR_2,TPR_8;em_GOs=GO:0003674,GO:0005488,GO:0005515,GO:0006457,GO:0008022,GO:0008150,GO:0009987,GO:0030544,GO:0031072,GO:0031333,GO:0032459,GO:0032460,GO:0042802,GO:0042803,GO:0043254,GO:0044087,GO:0046982,GO:0046983,GO:0048518,GO:0048519,GO:0048522,GO:0048523,GO:0050789,GO:0050794,GO:0051087,GO:0051128,GO:0051129,GO:0065007,GO:1903332,GO:1903334,GO:1903644,GO:1903646;em_KEGG_ko=ko:K16365;em_BRITE=ko00000,ko04147,ko04516
HiC_scaffold_5	AUGUSTUS	intron	92977981	92979056	1.0	-	.	ID=g14970.t1.intron1;Parent=g14970.t1
HiC_scaffold_5	AUGUSTUS	intron	92977981	92979056	1.0	-	.	ID=g14970.t2.intron1;Parent=g14970.t2
HiC_scaffold_5	AUGUSTUS	exon	92979057	92979140	.	-	.	ID=g14970.t1.exon2;Parent=g14970.t1
HiC_scaffold_5	AUGUSTUS	exon	92979057	92979140	.	-	.	ID=g14970.t2.exon2;Parent=g14970.t2
HiC_scaffold_5	AUGUSTUS	CDS	92979057	92979140	1.0	-	1	ID=g14970.t1.CDS2;Parent=g14970.t1
HiC_scaffold_5	AUGUSTUS	CDS	92979057	92979140	1.0	-	1	ID=g14970.t2.CDS2;Parent=g14970.t2
HiC_scaffold_5	AUGUSTUS	intron	92979141	92979370	1.0	-	.	ID=g14970.t1.intron2;Parent=g14970.t1
HiC_scaffold_5	AUGUSTUS	intron	92979141	92979370	1.0	-	.	ID=g14970.t2.intron2;Parent=g14970.t2
HiC_scaffold_5	AUGUSTUS	exon	92979371	92979408	.	-	.	ID=g14970.t1.exon3;Parent=g14970.t1
HiC_scaffold_5	AUGUSTUS	exon	92979371	92979408	.	-	.	ID=g14970.t2.exon3;Parent=g14970.t2
HiC_scaffold_5	AUGUSTUS	CDS	92979371	92979408	1.0	-	0	ID=g14970.t1.CDS3;Parent=g14970.t1
HiC_scaffold_5	AUGUSTUS	CDS	92979371	92979408	1.0	-	0	ID=g14970.t2.CDS3;Parent=g14970.t2
HiC_scaffold_5	AUGUSTUS	intron	92979409	92982468	1.0	-	.	ID=g14970.t1.intron3;Parent=g14970.t1
HiC_scaffold_5	AUGUSTUS	intron	92979409	92982468	1.0	-	.	ID=g14970.t2.intron3;Parent=g14970.t2
HiC_scaffold_5	AUGUSTUS	exon	92982469	92982531	.	-	.	ID=g14970.t1.exon4;Parent=g14970.t1
HiC_scaffold_5	AUGUSTUS	exon	92982469	92982531	.	-	.	ID=g14970.t2.exon4;Parent=g14970.t2
HiC_scaffold_5	AUGUSTUS	CDS	92982469	92982531	1.0	-	0	ID=g14970.t1.CDS4;Parent=g14970.t1
HiC_scaffold_5	AUGUSTUS	CDS	92982469	92982531	1.0	-	0	ID=g14970.t2.CDS4;Parent=g14970.t2
HiC_scaffold_5	AUGUSTUS	intron	92982532	92982635	1.0	-	.	ID=g14970.t1.intron4;Parent=g14970.t1
HiC_scaffold_5	AUGUSTUS	intron	92982532	92982647	0.98	-	.	ID=g14970.t2.intron4;Parent=g14970.t2
HiC_scaffold_5	AUGUSTUS	exon	92982636	92982774	.	-	.	ID=g14970.t1.exon5;Parent=g14970.t1
HiC_scaffold_5	AUGUSTUS	CDS	92982636	92982774	1.0	-	1	ID=g14970.t1.CDS5;Parent=g14970.t1
HiC_scaffold_5	AUGUSTUS	exon	92982648	92982774	.	-	.	ID=g14970.t2.exon5;Parent=g14970.t2
HiC_scaffold_5	AUGUSTUS	CDS	92982648	92982774	0.98	-	1	ID=g14970.t2.CDS5;Parent=g14970.t2
HiC_scaffold_5	AUGUSTUS	intron	92982775	92986641	1.0	-	.	ID=g14970.t1.intron5;Parent=g14970.t1
HiC_scaffold_5	AUGUSTUS	intron	92982775	92986641	1.0	-	.	ID=g14970.t2.intron5;Parent=g14970.t2
HiC_scaffold_5	AUGUSTUS	exon	92986642	92986746	.	-	.	ID=g14970.t1.exon6;Parent=g14970.t1
HiC_scaffold_5	AUGUSTUS	exon	92986642	92986746	.	-	.	ID=g14970.t2.exon6;Parent=g14970.t2
HiC_scaffold_5	AUGUSTUS	CDS	92986642	92986746	1.0	-	1	ID=g14970.t1.CDS6;Parent=g14970.t1
HiC_scaffold_5	AUGUSTUS	CDS	92986642	92986746	1.0	-	1	ID=g14970.t2.CDS6;Parent=g14970.t2
HiC_scaffold_5	AUGUSTUS	intron	92986747	92999500	1.0	-	.	ID=g14970.t1.intron6;Parent=g14970.t1
HiC_scaffold_5	AUGUSTUS	intron	92986747	92999500	1.0	-	.	ID=g14970.t2.intron6;Parent=g14970.t2
HiC_scaffold_5	AUGUSTUS	exon	92999501	92999600	.	-	.	ID=g14970.t1.exon7;Parent=g14970.t1
HiC_scaffold_5	AUGUSTUS	exon	92999501	92999600	.	-	.	ID=g14970.t2.exon7;Parent=g14970.t2
HiC_scaffold_5	AUGUSTUS	CDS	92999501	92999600	1.0	-	2	ID=g14970.t1.CDS7;Parent=g14970.t1
HiC_scaffold_5	AUGUSTUS	CDS	92999501	92999600	1.0	-	2	ID=g14970.t2.CDS7;Parent=g14970.t2
HiC_scaffold_5	AUGUSTUS	intron	92999601	93005240	1.0	-	.	ID=g14970.t1.intron7;Parent=g14970.t1
HiC_scaffold_5	AUGUSTUS	intron	92999601	93005240	1.0	-	.	ID=g14970.t2.intron7;Parent=g14970.t2
HiC_scaffold_5	AUGUSTUS	exon	93005241	93005310	.	-	.	ID=g14970.t1.exon8;Parent=g14970.t1
HiC_scaffold_5	AUGUSTUS	exon	93005241	93005310	.	-	.	ID=g14970.t2.exon8;Parent=g14970.t2
HiC_scaffold_5	AUGUSTUS	CDS	93005241	93005310	1.0	-	0	ID=g14970.t1.CDS8;Parent=g14970.t1
HiC_scaffold_5	AUGUSTUS	CDS	93005241	93005310	1.0	-	0	ID=g14970.t2.CDS8;Parent=g14970.t2
HiC_scaffold_5	AUGUSTUS	intron	93005311	93009247	1.0	-	.	ID=g14970.t1.intron8;Parent=g14970.t1
HiC_scaffold_5	AUGUSTUS	intron	93005311	93009247	1.0	-	.	ID=g14970.t2.intron8;Parent=g14970.t2
HiC_scaffold_5	AUGUSTUS	exon	93009248	93009351	.	-	.	ID=g14970.t1.exon9;Parent=g14970.t1
HiC_scaffold_5	AUGUSTUS	exon	93009248	93009351	.	-	.	ID=g14970.t2.exon9;Parent=g14970.t2
HiC_scaffold_5	AUGUSTUS	CDS	93009248	93009351	1.0	-	2	ID=g14970.t1.CDS9;Parent=g14970.t1
HiC_scaffold_5	AUGUSTUS	CDS	93009248	93009351	1.0	-	2	ID=g14970.t2.CDS9;Parent=g14970.t2
HiC_scaffold_5	AUGUSTUS	intron	93009352	93018030	1.0	-	.	ID=g14970.t1.intron9;Parent=g14970.t1
HiC_scaffold_5	AUGUSTUS	intron	93009352	93018030	1.0	-	.	ID=g14970.t2.intron9;Parent=g14970.t2
HiC_scaffold_5	AUGUSTUS	exon	93018031	93018130	.	-	.	ID=g14970.t1.exon10;Parent=g14970.t1
HiC_scaffold_5	AUGUSTUS	exon	93018031	93018130	.	-	.	ID=g14970.t2.exon10;Parent=g14970.t2
HiC_scaffold_5	AUGUSTUS	CDS	93018031	93018130	1.0	-	0	ID=g14970.t1.CDS10;Parent=g14970.t1
HiC_scaffold_5	AUGUSTUS	CDS	93018031	93018130	1.0	-	0	ID=g14970.t2.CDS10;Parent=g14970.t2
HiC_scaffold_5	AUGUSTUS	start_codon	93018128	93018130	.	-	0	ID=g14970.t1.start1;Parent=g14970.t1
HiC_scaffold_5	AUGUSTUS	start_codon	93018128	93018130	.	-	0	ID=g14970.t2.start1;Parent=g14970.t2
HiC_scaffold_5	AUGUSTUS	start_codon	93019709	93019711	.	+	0	ID=g14971.t1.start1;Parent=g14971.t1
HiC_scaffold_5	AUGUSTUS	start_codon	93019709	93019711	.	+	0	ID=g14971.t2.start1;Parent=g14971.t2
HiC_scaffold_5	AUGUSTUS	exon	93019709	93019749	.	+	.	ID=g14971.t1.exon1;Parent=g14971.t1
HiC_scaffold_5	AUGUSTUS	exon	93019709	93019749	.	+	.	ID=g14971.t2.exon1;Parent=g14971.t2
HiC_scaffold_5	AUGUSTUS	CDS	93019709	93019749	1.0	+	0	ID=g14971.t1.CDS1;Parent=g14971.t1
HiC_scaffold_5	AUGUSTUS	CDS	93019709	93019749	1.0	+	0	ID=g14971.t2.CDS1;Parent=g14971.t2
HiC_scaffold_5	AUGUSTUS	mRNA	93019709	93113675	1.0	+	.	ID=g14971.t2;Parent=g14971;em_target=9668.ENSMPUP00000014640;em_score=1611.5;em_evalue=0.0;em_tcov=.;em_OGs=COG0339@1|root,KOG2089@2759|Eukaryota,38SFI@33154|Opisthokonta,3B98M@33208|Metazoa,3CT8Z@33213|Bilateria,47ZCM@7711|Chordata,492KW@7742|Vertebrata,3JDSF@40674|Mammalia,3EMJF@33554|Carnivora;em_COG_cat=O;em_desc=Neurolysin;em_max_annot_lvl=33208|Metazoa;em_Preferred_name=NLN;em_EC=3.4.24.15,3.4.24.16;em_KEGG_ko=ko:K01392,ko:K01393;em_KEGG_Pathway=ko04614,ko05143,map04614,map05143;em_BRITE=ko00000,ko00001,ko01000,ko01002;em_PFAMs=Peptidase_M3;em_GOs=GO:0003674,GO:0003824,GO:0004175,GO:0004222,GO:0005488,GO:0005575,GO:0005576,GO:0005622,GO:0005623,GO:0005737,GO:0005739,GO:0005740,GO:0005758,GO:0005829,GO:0005886,GO:0006109,GO:0006111,GO:0006508,GO:0006518,GO:0006807,GO:0008150,GO:0008152,GO:0008233,GO:0008237,GO:0009889,GO:0009987,GO:0010675,GO:0010830,GO:0010906,GO:0016020,GO:0016202,GO:0016787,GO:0019222,GO:0019538,GO:0031323,GO:0031967,GO:0031970,GO:0031974,GO:0031975,GO:0033218,GO:0034641,GO:0042277,GO:0043170,GO:0043226,GO:0043227,GO:0043229,GO:0043231,GO:0043233,GO:0043255,GO:0043603,GO:0044237,GO:0044238,GO:0044422,GO:0044424,GO:0044429,GO:0044444,GO:0044446,GO:0044464,GO:0045595,GO:0048634,GO:0048641,GO:0050789,GO:0050793,GO:0050794,GO:0051147,GO:0051153,GO:0051239,GO:0062012,GO:0065007,GO:0070011,GO:0070012,GO:0070013,GO:0071704,GO:0071944,GO:0080090,GO:0140096,GO:1901564,GO:1901861,GO:1902809,GO:2000026,GO:2001014
HiC_scaffold_5	AUGUSTUS	gene	93019709	93115698	.	+	.	ID=g14971
HiC_scaffold_5	AUGUSTUS	mRNA	93019709	93115698	0.68	+	.	ID=g14971.t1;Parent=g14971;em_target=9668.ENSMPUP00000014640;em_score=1573.6;em_evalue=0.0;em_tcov=.;em_OGs=COG0339@1|root,KOG2089@2759|Eukaryota,38SFI@33154|Opisthokonta,3B98M@33208|Metazoa,3CT8Z@33213|Bilateria,47ZCM@7711|Chordata,492KW@7742|Vertebrata,3JDSF@40674|Mammalia,3EMJF@33554|Carnivora;em_COG_cat=O;em_desc=Neurolysin;em_max_annot_lvl=33208|Metazoa;em_Preferred_name=NLN;em_EC=3.4.24.15,3.4.24.16;em_KEGG_ko=ko:K01392,ko:K01393;em_KEGG_Pathway=ko04614,ko05143,map04614,map05143;em_BRITE=ko00000,ko00001,ko01000,ko01002;em_PFAMs=Peptidase_M3;em_GOs=GO:0003674,GO:0003824,GO:0004175,GO:0004222,GO:0005488,GO:0005575,GO:0005576,GO:0005622,GO:0005623,GO:0005737,GO:0005739,GO:0005740,GO:0005758,GO:0005829,GO:0005886,GO:0006109,GO:0006111,GO:0006508,GO:0006518,GO:0006807,GO:0008150,GO:0008152,GO:0008233,GO:0008237,GO:0009889,GO:0009987,GO:0010675,GO:0010830,GO:0010906,GO:0016020,GO:0016202,GO:0016787,GO:0019222,GO:0019538,GO:0031323,GO:0031967,GO:0031970,GO:0031974,GO:0031975,GO:0033218,GO:0034641,GO:0042277,GO:0043170,GO:0043226,GO:0043227,GO:0043229,GO:0043231,GO:0043233,GO:0043255,GO:0043603,GO:0044237,GO:0044238,GO:0044422,GO:0044424,GO:0044429,GO:0044444,GO:0044446,GO:0044464,GO:0045595,GO:0048634,GO:0048641,GO:0050789,GO:0050793,GO:0050794,GO:0051147,GO:0051153,GO:0051239,GO:0062012,GO:0065007,GO:0070011,GO:0070012,GO:0070013,GO:0071704,GO:0071944,GO:0080090,GO:0140096,GO:1901564,GO:1901861,GO:1902809,GO:2000026,GO:2001014
HiC_scaffold_5	AUGUSTUS	intron	93019750	93059326	1.0	+	.	ID=g14971.t1.intron1;Parent=g14971.t1
HiC_scaffold_5	AUGUSTUS	intron	93019750	93059326	1.0	+	.	ID=g14971.t2.intron1;Parent=g14971.t2
HiC_scaffold_5	AUGUSTUS	exon	93059327	93059586	.	+	.	ID=g14971.t1.exon2;Parent=g14971.t1
HiC_scaffold_5	AUGUSTUS	exon	93059327	93059586	.	+	.	ID=g14971.t2.exon2;Parent=g14971.t2
HiC_scaffold_5	AUGUSTUS	CDS	93059327	93059586	1.0	+	1	ID=g14971.t1.CDS2;Parent=g14971.t1
HiC_scaffold_5	AUGUSTUS	CDS	93059327	93059586	1.0	+	1	ID=g14971.t2.CDS2;Parent=g14971.t2
HiC_scaffold_5	AUGUSTUS	intron	93059587	93064288	1.0	+	.	ID=g14971.t1.intron2;Parent=g14971.t1
HiC_scaffold_5	AUGUSTUS	intron	93059587	93064288	1.0	+	.	ID=g14971.t2.intron2;Parent=g14971.t2
HiC_scaffold_5	AUGUSTUS	exon	93064289	93064437	.	+	.	ID=g14971.t1.exon3;Parent=g14971.t1
HiC_scaffold_5	AUGUSTUS	exon	93064289	93064437	.	+	.	ID=g14971.t2.exon3;Parent=g14971.t2
HiC_scaffold_5	AUGUSTUS	CDS	93064289	93064437	1.0	+	2	ID=g14971.t1.CDS3;Parent=g14971.t1
HiC_scaffold_5	AUGUSTUS	CDS	93064289	93064437	1.0	+	2	ID=g14971.t2.CDS3;Parent=g14971.t2
HiC_scaffold_5	AUGUSTUS	intron	93064438	93074057	1.0	+	.	ID=g14971.t1.intron3;Parent=g14971.t1
HiC_scaffold_5	AUGUSTUS	intron	93064438	93074057	1.0	+	.	ID=g14971.t2.intron3;Parent=g14971.t2
HiC_scaffold_5	AUGUSTUS	exon	93074058	93074165	.	+	.	ID=g14971.t1.exon4;Parent=g14971.t1
HiC_scaffold_5	AUGUSTUS	exon	93074058	93074165	.	+	.	ID=g14971.t2.exon4;Parent=g14971.t2
HiC_scaffold_5	AUGUSTUS	CDS	93074058	93074165	1.0	+	0	ID=g14971.t1.CDS4;Parent=g14971.t1
HiC_scaffold_5	AUGUSTUS	CDS	93074058	93074165	1.0	+	0	ID=g14971.t2.CDS4;Parent=g14971.t2
HiC_scaffold_5	AUGUSTUS	intron	93074166	93076951	1.0	+	.	ID=g14971.t1.intron4;Parent=g14971.t1
HiC_scaffold_5	AUGUSTUS	intron	93074166	93076951	1.0	+	.	ID=g14971.t2.intron4;Parent=g14971.t2
HiC_scaffold_5	AUGUSTUS	exon	93076952	93077054	.	+	.	ID=g14971.t1.exon5;Parent=g14971.t1
HiC_scaffold_5	AUGUSTUS	exon	93076952	93077054	.	+	.	ID=g14971.t2.exon5;Parent=g14971.t2
HiC_scaffold_5	AUGUSTUS	CDS	93076952	93077054	1.0	+	0	ID=g14971.t1.CDS5;Parent=g14971.t1
HiC_scaffold_5	AUGUSTUS	CDS	93076952	93077054	1.0	+	0	ID=g14971.t2.CDS5;Parent=g14971.t2
HiC_scaffold_5	AUGUSTUS	intron	93077055	93077658	1.0	+	.	ID=g14971.t1.intron5;Parent=g14971.t1
HiC_scaffold_5	AUGUSTUS	intron	93077055	93077658	1.0	+	.	ID=g14971.t2.intron5;Parent=g14971.t2
HiC_scaffold_5	AUGUSTUS	exon	93077659	93077819	.	+	.	ID=g14971.t1.exon6;Parent=g14971.t1
HiC_scaffold_5	AUGUSTUS	exon	93077659	93077819	.	+	.	ID=g14971.t2.exon6;Parent=g14971.t2
HiC_scaffold_5	AUGUSTUS	CDS	93077659	93077819	1.0	+	2	ID=g14971.t1.CDS6;Parent=g14971.t1
HiC_scaffold_5	AUGUSTUS	CDS	93077659	93077819	1.0	+	2	ID=g14971.t2.CDS6;Parent=g14971.t2
HiC_scaffold_5	AUGUSTUS	intron	93077820	93083642	1.0	+	.	ID=g14971.t1.intron6;Parent=g14971.t1
HiC_scaffold_5	AUGUSTUS	intron	93077820	93083642	1.0	+	.	ID=g14971.t2.intron6;Parent=g14971.t2
HiC_scaffold_5	AUGUSTUS	exon	93083643	93083778	.	+	.	ID=g14971.t1.exon7;Parent=g14971.t1
HiC_scaffold_5	AUGUSTUS	exon	93083643	93083778	.	+	.	ID=g14971.t2.exon7;Parent=g14971.t2
HiC_scaffold_5	AUGUSTUS	CDS	93083643	93083778	1.0	+	0	ID=g14971.t1.CDS7;Parent=g14971.t1
HiC_scaffold_5	AUGUSTUS	CDS	93083643	93083778	1.0	+	0	ID=g14971.t2.CDS7;Parent=g14971.t2
HiC_scaffold_5	AUGUSTUS	intron	93083779	93084707	1.0	+	.	ID=g14971.t1.intron7;Parent=g14971.t1
HiC_scaffold_5	AUGUSTUS	intron	93083779	93084707	1.0	+	.	ID=g14971.t2.intron7;Parent=g14971.t2
HiC_scaffold_5	AUGUSTUS	exon	93084708	93085074	.	+	.	ID=g14971.t1.exon8;Parent=g14971.t1
HiC_scaffold_5	AUGUSTUS	exon	93084708	93085074	.	+	.	ID=g14971.t2.exon8;Parent=g14971.t2
HiC_scaffold_5	AUGUSTUS	CDS	93084708	93085074	1.0	+	2	ID=g14971.t1.CDS8;Parent=g14971.t1
HiC_scaffold_5	AUGUSTUS	CDS	93084708	93085074	1.0	+	2	ID=g14971.t2.CDS8;Parent=g14971.t2
HiC_scaffold_5	AUGUSTUS	intron	93085075	93089214	1.0	+	.	ID=g14971.t1.intron8;Parent=g14971.t1
HiC_scaffold_5	AUGUSTUS	intron	93085075	93089214	1.0	+	.	ID=g14971.t2.intron8;Parent=g14971.t2
HiC_scaffold_5	AUGUSTUS	exon	93089215	93089416	.	+	.	ID=g14971.t1.exon9;Parent=g14971.t1
HiC_scaffold_5	AUGUSTUS	exon	93089215	93089416	.	+	.	ID=g14971.t2.exon9;Parent=g14971.t2
HiC_scaffold_5	AUGUSTUS	CDS	93089215	93089416	1.0	+	1	ID=g14971.t1.CDS9;Parent=g14971.t1
HiC_scaffold_5	AUGUSTUS	CDS	93089215	93089416	1.0	+	1	ID=g14971.t2.CDS9;Parent=g14971.t2
HiC_scaffold_5	AUGUSTUS	intron	93089417	93100543	1.0	+	.	ID=g14971.t1.intron9;Parent=g14971.t1
HiC_scaffold_5	AUGUSTUS	intron	93089417	93100543	1.0	+	.	ID=g14971.t2.intron9;Parent=g14971.t2
HiC_scaffold_5	AUGUSTUS	exon	93100544	93100730	.	+	.	ID=g14971.t1.exon10;Parent=g14971.t1
HiC_scaffold_5	AUGUSTUS	exon	93100544	93100730	.	+	.	ID=g14971.t2.exon10;Parent=g14971.t2
HiC_scaffold_5	AUGUSTUS	CDS	93100544	93100730	1.0	+	0	ID=g14971.t1.CDS10;Parent=g14971.t1
HiC_scaffold_5	AUGUSTUS	CDS	93100544	93100730	1.0	+	0	ID=g14971.t2.CDS10;Parent=g14971.t2
HiC_scaffold_5	AUGUSTUS	intron	93100731	93101260	1.0	+	.	ID=g14971.t1.intron10;Parent=g14971.t1
HiC_scaffold_5	AUGUSTUS	intron	93100731	93101260	1.0	+	.	ID=g14971.t2.intron10;Parent=g14971.t2
HiC_scaffold_5	AUGUSTUS	exon	93101261	93101389	.	+	.	ID=g14971.t1.exon11;Parent=g14971.t1
HiC_scaffold_5	AUGUSTUS	exon	93101261	93101389	.	+	.	ID=g14971.t2.exon11;Parent=g14971.t2
HiC_scaffold_5	AUGUSTUS	CDS	93101261	93101389	1.0	+	2	ID=g14971.t1.CDS11;Parent=g14971.t1
HiC_scaffold_5	AUGUSTUS	CDS	93101261	93101389	1.0	+	2	ID=g14971.t2.CDS11;Parent=g14971.t2
HiC_scaffold_5	AUGUSTUS	intron	93101390	93102831	1.0	+	.	ID=g14971.t1.intron11;Parent=g14971.t1
HiC_scaffold_5	AUGUSTUS	intron	93101390	93102831	1.0	+	.	ID=g14971.t2.intron11;Parent=g14971.t2
HiC_scaffold_5	AUGUSTUS	exon	93102832	93102968	.	+	.	ID=g14971.t1.exon12;Parent=g14971.t1
HiC_scaffold_5	AUGUSTUS	exon	93102832	93102968	.	+	.	ID=g14971.t2.exon12;Parent=g14971.t2
HiC_scaffold_5	AUGUSTUS	CDS	93102832	93102968	1.0	+	2	ID=g14971.t1.CDS12;Parent=g14971.t1
HiC_scaffold_5	AUGUSTUS	CDS	93102832	93102968	1.0	+	2	ID=g14971.t2.CDS12;Parent=g14971.t2
HiC_scaffold_5	AUGUSTUS	intron	93102969	93113540	1.0	+	.	ID=g14971.t1.intron12;Parent=g14971.t1
HiC_scaffold_5	AUGUSTUS	intron	93102969	93113540	1.0	+	.	ID=g14971.t2.intron12;Parent=g14971.t2
HiC_scaffold_5	AUGUSTUS	exon	93113541	93113622	.	+	.	ID=g14971.t1.exon13;Parent=g14971.t1
HiC_scaffold_5	AUGUSTUS	CDS	93113541	93113622	0.72	+	0	ID=g14971.t1.CDS13;Parent=g14971.t1
HiC_scaffold_5	AUGUSTUS	exon	93113541	93113675	.	+	.	ID=g14971.t2.exon13;Parent=g14971.t2
HiC_scaffold_5	AUGUSTUS	CDS	93113541	93113675	1.0	+	0	ID=g14971.t2.CDS13;Parent=g14971.t2
HiC_scaffold_5	AUGUSTUS	intron	93113623	93115675	0.7	+	.	ID=g14971.t1.intron13;Parent=g14971.t1
HiC_scaffold_5	AUGUSTUS	stop_codon	93113673	93113675	.	+	0	ID=g14971.t2.stop1;Parent=g14971.t2
HiC_scaffold_5	AUGUSTUS	exon	93115676	93115698	.	+	.	ID=g14971.t1.exon14;Parent=g14971.t1
HiC_scaffold_5	AUGUSTUS	CDS	93115676	93115698	0.68	+	2	ID=g14971.t1.CDS14;Parent=g14971.t1
HiC_scaffold_5	AUGUSTUS	stop_codon	93115696	93115698	.	+	0	ID=g14971.t1.stop1;Parent=g14971.t1
HiC_scaffold_5	AUGUSTUS	stop_codon	93139290	93139292	.	-	0	ID=g14972.t1.stop1;Parent=g14972.t1
HiC_scaffold_5	AUGUSTUS	gene	93139290	93139511	.	-	.	ID=g14972
HiC_scaffold_5	AUGUSTUS	exon	93139290	93139511	.	-	.	ID=g14972.t1.exon1;Parent=g14972.t1
HiC_scaffold_5	AUGUSTUS	mRNA	93139290	93139511	1.0	-	.	ID=g14972.t1;Parent=g14972;em_target=9785.ENSLAFP00000017129;em_score=148.0;em_evalue=1.3e-46;em_tcov=.;em_OGs=KOG3631@1|root,KOG3631@2759|Eukaryota,38C16@33154|Opisthokonta,3BEDQ@33208|Metazoa,3CSSI@33213|Bilateria,480YA@7711|Chordata,491GN@7742|Vertebrata,3J3WM@40674|Mammalia,350CN@311790|Afrotheria;em_COG_cat=Z;em_desc=Calponin homology (CH) domain;em_max_annot_lvl=33208|Metazoa;em_Preferred_name=PARVA;em_KEGG_ko=ko:K06275;em_KEGG_Pathway=ko04510,map04510;em_BRITE=ko00000,ko00001,ko04147,ko04812;em_PFAMs=CH;em_GOs=GO:0000902,GO:0000904,GO:0001525,GO:0001568,GO:0001944,GO:0002009,GO:0002040,GO:0002165,GO:0003007,GO:0003148,GO:0003151,GO:0003205,GO:0003206,GO:0003279,GO:0003674,GO:0003779,GO:0005488,GO:0005515,GO:0005575,GO:0005622,GO:0005623,GO:0005634,GO:0005737,GO:0005829,GO:0005856,GO:0005886,GO:0005912,GO:0005924,GO:0005925,GO:0006928,GO:0006935,GO:0006996,GO:0007010,GO:0007155,GO:0007163,GO:0007275,GO:0007444,GO:0007472,GO:0007475,GO:0007476,GO:0007507,GO:0007517,GO:0007552,GO:0007560,GO:0008092,GO:0008150,GO:0008587,GO:0009605,GO:0009653,GO:0009791,GO:0009886,GO:0009887,GO:0009888,GO:0009925,GO:0009987,GO:0010638,GO:0010720,GO:0014812,GO:0014909,GO:0015629,GO:0016020,GO:0016043,GO:0016203,GO:0016323,GO:0016477,GO:0019904,GO:0022603,GO:0022607,GO:0022610,GO:0030016,GO:0030017,GO:0030018,GO:0030027,GO:0030029,GO:0030030,GO:0030031,GO:0030036,GO:0030048,GO:0030054,GO:0030055,GO:0030154,GO:0031252,GO:0031430,GO:0031589,GO:0031672,GO:0031674,GO:0032501,GO:0032502,GO:0032956,GO:0032970,GO:0032989,GO:0032991,GO:0033043,GO:0034113,GO:0034446,GO:0035107,GO:0035114,GO:0035120,GO:0035220,GO:0035239,GO:0035295,GO:0040011,GO:0042221,GO:0042330,GO:0042692,GO:0042995,GO:0043226,GO:0043227,GO:0043228,GO:0043229,GO:0043231,GO:0043232,GO:0043292,GO:0043933,GO:0044085,GO:0044087,GO:0044089,GO:0044422,GO:0044424,GO:0044425,GO:0044444,GO:0044449,GO:0044459,GO:0044464,GO:0044782,GO:0045178,GO:0045595,GO:0045597,GO:0048468,GO:0048513,GO:0048514,GO:0048518,GO:0048522,GO:0048563,GO:0048569,GO:0048646,GO:0048707,GO:0048729,GO:0048731,GO:0048736,GO:0048737,GO:0048856,GO:0048869,GO:0048870,GO:0050789,GO:0050793,GO:0050794,GO:0050896,GO:0051094,GO:0051128,GO:0051130,GO:0051146,GO:0051147,GO:0051149,GO:0051153,GO:0051155,GO:0051179,GO:0051259,GO:0051291,GO:0051493,GO:0051495,GO:0051674,GO:0051716,GO:0055001,GO:0055002,GO:0055120,GO:0060271,GO:0060284,GO:0060297,GO:0060298,GO:0060326,GO:0060411,GO:0060429,GO:0060538,GO:0060562,GO:0061061,GO:0065003,GO:0065007,GO:0070161,GO:0070252,GO:0070887,GO:0070925,GO:0071670,GO:0071840,GO:0071944,GO:0072358,GO:0072359,GO:0098590,GO:0098609,GO:0099080,GO:0099081,GO:0099512,GO:0110020,GO:0120025,GO:0120031,GO:0120036,GO:1902115,GO:1902117,GO:1902903,GO:1902905
HiC_scaffold_5	AUGUSTUS	CDS	93139290	93139511	1.0	-	0	ID=g14972.t1.CDS1;Parent=g14972.t1
HiC_scaffold_5	AUGUSTUS	start_codon	93139509	93139511	.	-	0	ID=g14972.t1.start1;Parent=g14972.t1
HiC_scaffold_5	AUGUSTUS	stop_codon	93139542	93139544	.	-	0	ID=g14973.t1.stop1;Parent=g14973.t1
HiC_scaffold_5	AUGUSTUS	gene	93139542	93140408	.	-	.	ID=g14973
HiC_scaffold_5	AUGUSTUS	exon	93139542	93140408	.	-	.	ID=g14973.t1.exon1;Parent=g14973.t1
HiC_scaffold_5	AUGUSTUS	mRNA	93139542	93140408	1.0	-	.	ID=g14973.t1;Parent=g14973;em_target=9707.XP_004394656.1;em_score=586.7;em_evalue=1.8e-179;em_tcov=.;em_OGs=KOG3631@1|root,KOG3631@2759|Eukaryota,38C16@33154|Opisthokonta,3BEDQ@33208|Metazoa,3CSSI@33213|Bilateria,480YA@7711|Chordata,491GN@7742|Vertebrata,3J3WM@40674|Mammalia,3ERCI@33554|Carnivora;em_COG_cat=Z;em_desc=Parvin, alpha;em_max_annot_lvl=33208|Metazoa;em_Preferred_name=PARVA;em_KEGG_ko=ko:K06275;em_KEGG_Pathway=ko04510,map04510;em_BRITE=ko00000,ko00001,ko04147,ko04812;em_PFAMs=CH;em_GOs=GO:0000902,GO:0000904,GO:0001525,GO:0001568,GO:0001944,GO:0002009,GO:0002040,GO:0002165,GO:0003007,GO:0003148,GO:0003151,GO:0003205,GO:0003206,GO:0003279,GO:0003674,GO:0003779,GO:0005488,GO:0005515,GO:0005575,GO:0005622,GO:0005623,GO:0005634,GO:0005737,GO:0005829,GO:0005856,GO:0005886,GO:0005912,GO:0005924,GO:0005925,GO:0006928,GO:0006935,GO:0006996,GO:0007010,GO:0007155,GO:0007163,GO:0007275,GO:0007444,GO:0007472,GO:0007475,GO:0007476,GO:0007507,GO:0007517,GO:0007552,GO:0007560,GO:0008092,GO:0008150,GO:0008587,GO:0009605,GO:0009653,GO:0009791,GO:0009886,GO:0009887,GO:0009888,GO:0009925,GO:0009987,GO:0010638,GO:0010720,GO:0014812,GO:0014909,GO:0015629,GO:0016020,GO:0016043,GO:0016203,GO:0016323,GO:0016477,GO:0019904,GO:0022603,GO:0022607,GO:0022610,GO:0030016,GO:0030017,GO:0030018,GO:0030027,GO:0030029,GO:0030030,GO:0030031,GO:0030036,GO:0030048,GO:0030054,GO:0030055,GO:0030154,GO:0031252,GO:0031430,GO:0031589,GO:0031672,GO:0031674,GO:0032501,GO:0032502,GO:0032956,GO:0032970,GO:0032989,GO:0032991,GO:0033043,GO:0034113,GO:0034446,GO:0035107,GO:0035114,GO:0035120,GO:0035220,GO:0035239,GO:0035295,GO:0040011,GO:0042221,GO:0042330,GO:0042692,GO:0042995,GO:0043226,GO:0043227,GO:0043228,GO:0043229,GO:0043231,GO:0043232,GO:0043292,GO:0043933,GO:0044085,GO:0044087,GO:0044089,GO:0044422,GO:0044424,GO:0044425,GO:0044444,GO:0044449,GO:0044459,GO:0044464,GO:0044782,GO:0045178,GO:0045595,GO:0045597,GO:0048468,GO:0048513,GO:0048514,GO:0048518,GO:0048522,GO:0048563,GO:0048569,GO:0048646,GO:0048707,GO:0048729,GO:0048731,GO:0048736,GO:0048737,GO:0048856,GO:0048869,GO:0048870,GO:0050789,GO:0050793,GO:0050794,GO:0050896,GO:0051094,GO:0051128,GO:0051130,GO:0051146,GO:0051147,GO:0051149,GO:0051153,GO:0051155,GO:0051179,GO:0051259,GO:0051291,GO:0051493,GO:0051495,GO:0051674,GO:0051716,GO:0055001,GO:0055002,GO:0055120,GO:0060271,GO:0060284,GO:0060297,GO:0060298,GO:0060326,GO:0060411,GO:0060429,GO:0060538,GO:0060562,GO:0061061,GO:0065003,GO:0065007,GO:0070161,GO:0070252,GO:0070887,GO:0070925,GO:0071670,GO:0071840,GO:0071944,GO:0072358,GO:0072359,GO:0098590,GO:0098609,GO:0099080,GO:0099081,GO:0099512,GO:0110020,GO:0120025,GO:0120031,GO:0120036,GO:1902115,GO:1902117,GO:1902903,GO:1902905
HiC_scaffold_5	AUGUSTUS	CDS	93139542	93140408	1.0	-	0	ID=g14973.t1.CDS1;Parent=g14973.t1
HiC_scaffold_5	AUGUSTUS	start_codon	93140406	93140408	.	-	0	ID=g14973.t1.start1;Parent=g14973.t1
HiC_scaffold_5	AUGUSTUS	start_codon	93258735	93258737	.	+	0	ID=g14974.t1.start1;Parent=g14974.t1
HiC_scaffold_5	AUGUSTUS	start_codon	93258735	93258737	.	+	0	ID=g14974.t2.start1;Parent=g14974.t2
HiC_scaffold_5	AUGUSTUS	start_codon	93258735	93258737	.	+	0	ID=g14974.t3.start1;Parent=g14974.t3
HiC_scaffold_5	gmst	start_codon	93258735	93258737	321.185108	+	0	ID=g14974.t6.start1;Parent=g14974.t6
HiC_scaffold_5	gmst	start_codon	93258735	93258737	333.578612	+	0	ID=g14974.t5.start1;Parent=g14974.t5
HiC_scaffold_5	gmst	start_codon	93258735	93258737	338.067083	+	0	ID=g14974.t7.start1;Parent=g14974.t7
HiC_scaffold_5	gmst	start_codon	93258735	93258737	358.622674	+	0	ID=g14974.t4.start1;Parent=g14974.t4
HiC_scaffold_5	AUGUSTUS	exon	93258735	93258923	.	+	.	ID=g14974.t1.exon1;Parent=g14974.t1
HiC_scaffold_5	AUGUSTUS	exon	93258735	93258923	.	+	.	ID=g14974.t2.exon1;Parent=g14974.t2
HiC_scaffold_5	AUGUSTUS	exon	93258735	93258923	.	+	.	ID=g14974.t3.exon1;Parent=g14974.t3
HiC_scaffold_5	AUGUSTUS	CDS	93258735	93258923	0.99	+	0	ID=g14974.t1.CDS1;Parent=g14974.t1
HiC_scaffold_5	AUGUSTUS	CDS	93258735	93258923	1.0	+	0	ID=g14974.t2.CDS1;Parent=g14974.t2
HiC_scaffold_5	AUGUSTUS	CDS	93258735	93258923	1.0	+	0	ID=g14974.t3.CDS1;Parent=g14974.t3
HiC_scaffold_5	gmst	CDS	93258735	93258923	321.185108	+	0	ID=g14974.t6.CDS1;Parent=g14974.t6
HiC_scaffold_5	gmst	exon	93258735	93258923	321.185108	+	0	ID=g14974.t6.exon1;Parent=g14974.t6
HiC_scaffold_5	gmst	CDS	93258735	93258923	333.578612	+	0	ID=g14974.t5.CDS1;Parent=g14974.t5
HiC_scaffold_5	gmst	exon	93258735	93258923	333.578612	+	0	ID=g14974.t5.exon1;Parent=g14974.t5
HiC_scaffold_5	gmst	CDS	93258735	93258923	338.067083	+	0	ID=g14974.t7.CDS1;Parent=g14974.t7
HiC_scaffold_5	gmst	exon	93258735	93258923	338.067083	+	0	ID=g14974.t7.exon1;Parent=g14974.t7
HiC_scaffold_5	gmst	CDS	93258735	93258923	358.622674	+	0	ID=g14974.t4.CDS1;Parent=g14974.t4
HiC_scaffold_5	gmst	exon	93258735	93258923	358.622674	+	0	ID=g14974.t4.exon1;Parent=g14974.t4
HiC_scaffold_5	AUGUSTUS	gene	93258735	93336478	.	+	.	ID=g14974
HiC_scaffold_5	gmst	mRNA	93258735	93336478	.	+	.	ID=g14974.t4;Parent=g14974;em_target=9713.XP_006732590.1;em_score=3240.5;em_evalue=0.0;em_tcov=.;em_OGs=COG4886@1|root,KOG0619@2759|Eukaryota,38DD2@33154|Opisthokonta,3BA7S@33208|Metazoa,3CU1B@33213|Bilateria,47Z7R@7711|Chordata,495QQ@7742|Vertebrata,3J59G@40674|Mammalia,3ET6Y@33554|Carnivora;em_COG_cat=T;em_desc=Erbb2 interacting protein;em_max_annot_lvl=33208|Metazoa;em_PFAMs=LRR_8,PDZ;em_KEGG_ko=ko:K01768,ko:K12796,ko:K16175;em_KEGG_Pathway=ko00230,ko02025,ko04113,ko04213,ko04390,ko04391,ko04530,ko04621,ko05165,ko05203,map00230,map02025,map04113,map04213,map04390,map04391,map04530,map04621,map05165,map05203;em_BRITE=ko00000,ko00001,ko00002,ko01000;em_Preferred_name=ERBB2IP;em_EC=4.6.1.1;em_KEGG_Module=M00695;em_KEGG_Reaction=R00089,R00434;em_KEGG_rclass=RC00295;em_GOs=GO:0005575,GO:0005622,GO:0005623,GO:0005737,GO:0005886,GO:0005912,GO:0006810,GO:0007154,GO:0007163,GO:0007165,GO:0008104,GO:0008150,GO:0009987,GO:0015031,GO:0015833,GO:0016020,GO:0016323,GO:0023052,GO:0030011,GO:0030054,GO:0033036,GO:0035088,GO:0035090,GO:0042886,GO:0044424,GO:0044425,GO:0044459,GO:0044464,GO:0045184,GO:0045197,GO:0045199,GO:0050789,GO:0050794,GO:0050896,GO:0051179,GO:0051234,GO:0051716,GO:0061245,GO:0065007,GO:0070161,GO:0071702,GO:0071705,GO:0071944,GO:0098590
HiC_scaffold_5	gmst	mRNA	93258735	93336478	.	+	.	ID=g14974.t5;Parent=g14974;em_target=9713.XP_006732590.1;em_score=2899.2;em_evalue=0.0;em_tcov=.;em_OGs=COG4886@1|root,KOG0619@2759|Eukaryota,38DD2@33154|Opisthokonta,3BA7S@33208|Metazoa,3CU1B@33213|Bilateria,47Z7R@7711|Chordata,495QQ@7742|Vertebrata,3J59G@40674|Mammalia,3ET6Y@33554|Carnivora;em_COG_cat=T;em_desc=Erbb2 interacting protein;em_max_annot_lvl=33208|Metazoa;em_PFAMs=LRR_8,PDZ;em_KEGG_ko=ko:K01768,ko:K12796,ko:K16175;em_KEGG_Pathway=ko00230,ko02025,ko04113,ko04213,ko04390,ko04391,ko04530,ko04621,ko05165,ko05203,map00230,map02025,map04113,map04213,map04390,map04391,map04530,map04621,map05165,map05203;em_BRITE=ko00000,ko00001,ko00002,ko01000;em_Preferred_name=ERBB2IP;em_EC=4.6.1.1;em_KEGG_Module=M00695;em_KEGG_Reaction=R00089,R00434;em_KEGG_rclass=RC00295;em_GOs=GO:0005575,GO:0005622,GO:0005623,GO:0005737,GO:0005886,GO:0005912,GO:0006810,GO:0007154,GO:0007163,GO:0007165,GO:0008104,GO:0008150,GO:0009987,GO:0015031,GO:0015833,GO:0016020,GO:0016323,GO:0023052,GO:0030011,GO:0030054,GO:0033036,GO:0035088,GO:0035090,GO:0042886,GO:0044424,GO:0044425,GO:0044459,GO:0044464,GO:0045184,GO:0045197,GO:0045199,GO:0050789,GO:0050794,GO:0050896,GO:0051179,GO:0051234,GO:0051716,GO:0061245,GO:0065007,GO:0070161,GO:0071702,GO:0071705,GO:0071944,GO:0098590
HiC_scaffold_5	gmst	mRNA	93258735	93336478	.	+	.	ID=g14974.t6;Parent=g14974;em_target=9707.XP_004402303.1;em_score=2822.9;em_evalue=0.0;em_tcov=.;em_OGs=COG4886@1|root,KOG0619@2759|Eukaryota,38DD2@33154|Opisthokonta,3BA7S@33208|Metazoa,3CU1B@33213|Bilateria,47Z7R@7711|Chordata,495QQ@7742|Vertebrata,3J59G@40674|Mammalia,3ET6Y@33554|Carnivora;em_COG_cat=T;em_desc=Erbb2 interacting protein;em_max_annot_lvl=33208|Metazoa;em_PFAMs=LRR_8,PDZ;em_KEGG_ko=ko:K01768,ko:K12796,ko:K16175;em_KEGG_Pathway=ko00230,ko02025,ko04113,ko04213,ko04390,ko04391,ko04530,ko04621,ko05165,ko05203,map00230,map02025,map04113,map04213,map04390,map04391,map04530,map04621,map05165,map05203;em_BRITE=ko00000,ko00001,ko00002,ko01000;em_Preferred_name=ERBB2IP;em_EC=4.6.1.1;em_KEGG_Module=M00695;em_KEGG_Reaction=R00089,R00434;em_KEGG_rclass=RC00295;em_GOs=GO:0005575,GO:0005622,GO:0005623,GO:0005737,GO:0005886,GO:0005912,GO:0006810,GO:0007154,GO:0007163,GO:0007165,GO:0008104,GO:0008150,GO:0009987,GO:0015031,GO:0015833,GO:0016020,GO:0016323,GO:0023052,GO:0030011,GO:0030054,GO:0033036,GO:0035088,GO:0035090,GO:0042886,GO:0044424,GO:0044425,GO:0044459,GO:0044464,GO:0045184,GO:0045197,GO:0045199,GO:0050789,GO:0050794,GO:0050896,GO:0051179,GO:0051234,GO:0051716,GO:0061245,GO:0065007,GO:0070161,GO:0071702,GO:0071705,GO:0071944,GO:0098590
HiC_scaffold_5	gmst	mRNA	93258735	93336478	.	+	.	ID=g14974.t7;Parent=g14974;em_target=9707.XP_004402303.1;em_score=3008.0;em_evalue=0.0;em_tcov=.;em_OGs=COG4886@1|root,KOG0619@2759|Eukaryota,38DD2@33154|Opisthokonta,3BA7S@33208|Metazoa,3CU1B@33213|Bilateria,47Z7R@7711|Chordata,495QQ@7742|Vertebrata,3J59G@40674|Mammalia,3ET6Y@33554|Carnivora;em_COG_cat=T;em_desc=Erbb2 interacting protein;em_max_annot_lvl=33208|Metazoa;em_PFAMs=LRR_8,PDZ;em_KEGG_ko=ko:K01768,ko:K12796,ko:K16175;em_KEGG_Pathway=ko00230,ko02025,ko04113,ko04213,ko04390,ko04391,ko04530,ko04621,ko05165,ko05203,map00230,map02025,map04113,map04213,map04390,map04391,map04530,map04621,map05165,map05203;em_BRITE=ko00000,ko00001,ko00002,ko01000;em_Preferred_name=ERBB2IP;em_EC=4.6.1.1;em_KEGG_Module=M00695;em_KEGG_Reaction=R00089,R00434;em_KEGG_rclass=RC00295;em_GOs=GO:0005575,GO:0005622,GO:0005623,GO:0005737,GO:0005886,GO:0005912,GO:0006810,GO:0007154,GO:0007163,GO:0007165,GO:0008104,GO:0008150,GO:0009987,GO:0015031,GO:0015833,GO:0016020,GO:0016323,GO:0023052,GO:0030011,GO:0030054,GO:0033036,GO:0035088,GO:0035090,GO:0042886,GO:0044424,GO:0044425,GO:0044459,GO:0044464,GO:0045184,GO:0045197,GO:0045199,GO:0050789,GO:0050794,GO:0050896,GO:0051179,GO:0051234,GO:0051716,GO:0061245,GO:0065007,GO:0070161,GO:0071702,GO:0071705,GO:0071944,GO:0098590
HiC_scaffold_5	AUGUSTUS	mRNA	93258735	93336478	0.99	+	.	ID=g14974.t1;Parent=g14974;em_target=9713.XP_006732590.1;em_score=2999.8;em_evalue=0.0;em_tcov=.;em_OGs=COG4886@1|root,KOG0619@2759|Eukaryota,38DD2@33154|Opisthokonta,3BA7S@33208|Metazoa,3CU1B@33213|Bilateria,47Z7R@7711|Chordata,495QQ@7742|Vertebrata,3J59G@40674|Mammalia,3ET6Y@33554|Carnivora;em_COG_cat=T;em_desc=Erbb2 interacting protein;em_max_annot_lvl=33208|Metazoa;em_PFAMs=LRR_8,PDZ;em_KEGG_ko=ko:K01768,ko:K12796,ko:K16175;em_KEGG_Pathway=ko00230,ko02025,ko04113,ko04213,ko04390,ko04391,ko04530,ko04621,ko05165,ko05203,map00230,map02025,map04113,map04213,map04390,map04391,map04530,map04621,map05165,map05203;em_BRITE=ko00000,ko00001,ko00002,ko01000;em_Preferred_name=ERBB2IP;em_EC=4.6.1.1;em_KEGG_Module=M00695;em_KEGG_Reaction=R00089,R00434;em_KEGG_rclass=RC00295;em_GOs=GO:0005575,GO:0005622,GO:0005623,GO:0005737,GO:0005886,GO:0005912,GO:0006810,GO:0007154,GO:0007163,GO:0007165,GO:0008104,GO:0008150,GO:0009987,GO:0015031,GO:0015833,GO:0016020,GO:0016323,GO:0023052,GO:0030011,GO:0030054,GO:0033036,GO:0035088,GO:0035090,GO:0042886,GO:0044424,GO:0044425,GO:0044459,GO:0044464,GO:0045184,GO:0045197,GO:0045199,GO:0050789,GO:0050794,GO:0050896,GO:0051179,GO:0051234,GO:0051716,GO:0061245,GO:0065007,GO:0070161,GO:0071702,GO:0071705,GO:0071944,GO:0098590
HiC_scaffold_5	AUGUSTUS	mRNA	93258735	93336478	1.0	+	.	ID=g14974.t2;Parent=g14974;em_target=9713.XP_006732590.1;em_score=3091.7;em_evalue=0.0;em_tcov=.;em_OGs=COG4886@1|root,KOG0619@2759|Eukaryota,38DD2@33154|Opisthokonta,3BA7S@33208|Metazoa,3CU1B@33213|Bilateria,47Z7R@7711|Chordata,495QQ@7742|Vertebrata,3J59G@40674|Mammalia,3ET6Y@33554|Carnivora;em_COG_cat=T;em_desc=Erbb2 interacting protein;em_max_annot_lvl=33208|Metazoa;em_PFAMs=LRR_8,PDZ;em_KEGG_ko=ko:K01768,ko:K12796,ko:K16175;em_KEGG_Pathway=ko00230,ko02025,ko04113,ko04213,ko04390,ko04391,ko04530,ko04621,ko05165,ko05203,map00230,map02025,map04113,map04213,map04390,map04391,map04530,map04621,map05165,map05203;em_BRITE=ko00000,ko00001,ko00002,ko01000;em_Preferred_name=ERBB2IP;em_EC=4.6.1.1;em_KEGG_Module=M00695;em_KEGG_Reaction=R00089,R00434;em_KEGG_rclass=RC00295;em_GOs=GO:0005575,GO:0005622,GO:0005623,GO:0005737,GO:0005886,GO:0005912,GO:0006810,GO:0007154,GO:0007163,GO:0007165,GO:0008104,GO:0008150,GO:0009987,GO:0015031,GO:0015833,GO:0016020,GO:0016323,GO:0023052,GO:0030011,GO:0030054,GO:0033036,GO:0035088,GO:0035090,GO:0042886,GO:0044424,GO:0044425,GO:0044459,GO:0044464,GO:0045184,GO:0045197,GO:0045199,GO:0050789,GO:0050794,GO:0050896,GO:0051179,GO:0051234,GO:0051716,GO:0061245,GO:0065007,GO:0070161,GO:0071702,GO:0071705,GO:0071944,GO:0098590
HiC_scaffold_5	AUGUSTUS	mRNA	93258735	93336478	1.0	+	.	ID=g14974.t3;Parent=g14974;em_target=9707.XP_004402303.1;em_score=2841.3;em_evalue=0.0;em_tcov=.;em_OGs=COG4886@1|root,KOG0619@2759|Eukaryota,38DD2@33154|Opisthokonta,3BA7S@33208|Metazoa,3CU1B@33213|Bilateria,47Z7R@7711|Chordata,495QQ@7742|Vertebrata,3J59G@40674|Mammalia,3ET6Y@33554|Carnivora;em_COG_cat=T;em_desc=Erbb2 interacting protein;em_max_annot_lvl=33208|Metazoa;em_PFAMs=LRR_8,PDZ;em_KEGG_ko=ko:K01768,ko:K12796,ko:K16175;em_KEGG_Pathway=ko00230,ko02025,ko04113,ko04213,ko04390,ko04391,ko04530,ko04621,ko05165,ko05203,map00230,map02025,map04113,map04213,map04390,map04391,map04530,map04621,map05165,map05203;em_BRITE=ko00000,ko00001,ko00002,ko01000;em_Preferred_name=ERBB2IP;em_EC=4.6.1.1;em_KEGG_Module=M00695;em_KEGG_Reaction=R00089,R00434;em_KEGG_rclass=RC00295;em_GOs=GO:0005575,GO:0005622,GO:0005623,GO:0005737,GO:0005886,GO:0005912,GO:0006810,GO:0007154,GO:0007163,GO:0007165,GO:0008104,GO:0008150,GO:0009987,GO:0015031,GO:0015833,GO:0016020,GO:0016323,GO:0023052,GO:0030011,GO:0030054,GO:0033036,GO:0035088,GO:0035090,GO:0042886,GO:0044424,GO:0044425,GO:0044459,GO:0044464,GO:0045184,GO:0045197,GO:0045199,GO:0050789,GO:0050794,GO:0050896,GO:0051179,GO:0051234,GO:0051716,GO:0061245,GO:0065007,GO:0070161,GO:0071702,GO:0071705,GO:0071944,GO:0098590
HiC_scaffold_5	AUGUSTUS	intron	93258924	93262341	1.0	+	.	ID=g14974.t1.intron1;Parent=g14974.t1
HiC_scaffold_5	AUGUSTUS	intron	93258924	93262341	1.0	+	.	ID=g14974.t2.intron1;Parent=g14974.t2
HiC_scaffold_5	AUGUSTUS	intron	93258924	93262341	1.0	+	.	ID=g14974.t3.intron1;Parent=g14974.t3
HiC_scaffold_5	gmst	intron	93258924	93262341	321.185108	+	0	ID=g14974.t6.intron1;Parent=g14974.t6
HiC_scaffold_5	gmst	intron	93258924	93262341	333.578612	+	0	ID=g14974.t5.intron1;Parent=g14974.t5
HiC_scaffold_5	gmst	intron	93258924	93262341	338.067083	+	0	ID=g14974.t7.intron1;Parent=g14974.t7
HiC_scaffold_5	gmst	intron	93258924	93262341	358.622674	+	0	ID=g14974.t4.intron1;Parent=g14974.t4
HiC_scaffold_5	AUGUSTUS	exon	93262342	93262459	.	+	.	ID=g14974.t1.exon2;Parent=g14974.t1
HiC_scaffold_5	AUGUSTUS	exon	93262342	93262459	.	+	.	ID=g14974.t2.exon2;Parent=g14974.t2
HiC_scaffold_5	AUGUSTUS	exon	93262342	93262459	.	+	.	ID=g14974.t3.exon2;Parent=g14974.t3
HiC_scaffold_5	AUGUSTUS	CDS	93262342	93262459	1.0	+	0	ID=g14974.t1.CDS2;Parent=g14974.t1
HiC_scaffold_5	AUGUSTUS	CDS	93262342	93262459	1.0	+	0	ID=g14974.t2.CDS2;Parent=g14974.t2
HiC_scaffold_5	AUGUSTUS	CDS	93262342	93262459	1.0	+	0	ID=g14974.t3.CDS2;Parent=g14974.t3
HiC_scaffold_5	gmst	CDS	93262342	93262459	321.185108	+	0	ID=g14974.t6.CDS2;Parent=g14974.t6
HiC_scaffold_5	gmst	exon	93262342	93262459	321.185108	+	0	ID=g14974.t6.exon2;Parent=g14974.t6
HiC_scaffold_5	gmst	CDS	93262342	93262459	333.578612	+	0	ID=g14974.t5.CDS2;Parent=g14974.t5
HiC_scaffold_5	gmst	exon	93262342	93262459	333.578612	+	0	ID=g14974.t5.exon2;Parent=g14974.t5
HiC_scaffold_5	gmst	CDS	93262342	93262459	338.067083	+	0	ID=g14974.t7.CDS2;Parent=g14974.t7
HiC_scaffold_5	gmst	exon	93262342	93262459	338.067083	+	0	ID=g14974.t7.exon2;Parent=g14974.t7
HiC_scaffold_5	gmst	CDS	93262342	93262459	358.622674	+	0	ID=g14974.t4.CDS2;Parent=g14974.t4
HiC_scaffold_5	gmst	exon	93262342	93262459	358.622674	+	0	ID=g14974.t4.exon2;Parent=g14974.t4
HiC_scaffold_5	AUGUSTUS	intron	93262460	93275172	1.0	+	.	ID=g14974.t1.intron2;Parent=g14974.t1
HiC_scaffold_5	AUGUSTUS	intron	93262460	93275172	1.0	+	.	ID=g14974.t2.intron2;Parent=g14974.t2
HiC_scaffold_5	AUGUSTUS	intron	93262460	93275172	1.0	+	.	ID=g14974.t3.intron2;Parent=g14974.t3
HiC_scaffold_5	gmst	intron	93262460	93275172	321.185108	+	0	ID=g14974.t6.intron2;Parent=g14974.t6
HiC_scaffold_5	gmst	intron	93262460	93275172	333.578612	+	0	ID=g14974.t5.intron2;Parent=g14974.t5
HiC_scaffold_5	gmst	intron	93262460	93275172	338.067083	+	0	ID=g14974.t7.intron2;Parent=g14974.t7
HiC_scaffold_5	gmst	intron	93262460	93275172	358.622674	+	0	ID=g14974.t4.intron2;Parent=g14974.t4
HiC_scaffold_5	AUGUSTUS	exon	93275173	93275251	.	+	.	ID=g14974.t1.exon3;Parent=g14974.t1
HiC_scaffold_5	AUGUSTUS	exon	93275173	93275251	.	+	.	ID=g14974.t2.exon3;Parent=g14974.t2
HiC_scaffold_5	AUGUSTUS	exon	93275173	93275251	.	+	.	ID=g14974.t3.exon3;Parent=g14974.t3
HiC_scaffold_5	AUGUSTUS	CDS	93275173	93275251	1.0	+	2	ID=g14974.t1.CDS3;Parent=g14974.t1
HiC_scaffold_5	AUGUSTUS	CDS	93275173	93275251	1.0	+	2	ID=g14974.t2.CDS3;Parent=g14974.t2
HiC_scaffold_5	AUGUSTUS	CDS	93275173	93275251	1.0	+	2	ID=g14974.t3.CDS3;Parent=g14974.t3
HiC_scaffold_5	gmst	CDS	93275173	93275251	321.185108	+	2	ID=g14974.t6.CDS3;Parent=g14974.t6
HiC_scaffold_5	gmst	exon	93275173	93275251	321.185108	+	2	ID=g14974.t6.exon3;Parent=g14974.t6
HiC_scaffold_5	gmst	CDS	93275173	93275251	333.578612	+	2	ID=g14974.t5.CDS3;Parent=g14974.t5
HiC_scaffold_5	gmst	exon	93275173	93275251	333.578612	+	2	ID=g14974.t5.exon3;Parent=g14974.t5
HiC_scaffold_5	gmst	CDS	93275173	93275251	338.067083	+	2	ID=g14974.t7.CDS3;Parent=g14974.t7
HiC_scaffold_5	gmst	exon	93275173	93275251	338.067083	+	2	ID=g14974.t7.exon3;Parent=g14974.t7
HiC_scaffold_5	gmst	CDS	93275173	93275251	358.622674	+	2	ID=g14974.t4.CDS3;Parent=g14974.t4
HiC_scaffold_5	gmst	exon	93275173	93275251	358.622674	+	2	ID=g14974.t4.exon3;Parent=g14974.t4
HiC_scaffold_5	AUGUSTUS	intron	93275252	93276839	1.0	+	.	ID=g14974.t1.intron3;Parent=g14974.t1
HiC_scaffold_5	AUGUSTUS	intron	93275252	93276839	1.0	+	.	ID=g14974.t2.intron3;Parent=g14974.t2
HiC_scaffold_5	AUGUSTUS	intron	93275252	93276839	1.0	+	.	ID=g14974.t3.intron3;Parent=g14974.t3
HiC_scaffold_5	gmst	intron	93275252	93276839	321.185108	+	0	ID=g14974.t6.intron3;Parent=g14974.t6
HiC_scaffold_5	gmst	intron	93275252	93276839	333.578612	+	0	ID=g14974.t5.intron3;Parent=g14974.t5
HiC_scaffold_5	gmst	intron	93275252	93276839	338.067083	+	0	ID=g14974.t7.intron3;Parent=g14974.t7
HiC_scaffold_5	gmst	intron	93275252	93276839	358.622674	+	0	ID=g14974.t4.intron3;Parent=g14974.t4
HiC_scaffold_5	AUGUSTUS	exon	93276840	93276929	.	+	.	ID=g14974.t1.exon4;Parent=g14974.t1
HiC_scaffold_5	AUGUSTUS	exon	93276840	93276929	.	+	.	ID=g14974.t2.exon4;Parent=g14974.t2
HiC_scaffold_5	AUGUSTUS	exon	93276840	93276929	.	+	.	ID=g14974.t3.exon4;Parent=g14974.t3
HiC_scaffold_5	AUGUSTUS	CDS	93276840	93276929	1.0	+	1	ID=g14974.t1.CDS4;Parent=g14974.t1
HiC_scaffold_5	AUGUSTUS	CDS	93276840	93276929	1.0	+	1	ID=g14974.t2.CDS4;Parent=g14974.t2
HiC_scaffold_5	AUGUSTUS	CDS	93276840	93276929	1.0	+	1	ID=g14974.t3.CDS4;Parent=g14974.t3
HiC_scaffold_5	gmst	CDS	93276840	93276929	321.185108	+	1	ID=g14974.t6.CDS4;Parent=g14974.t6
HiC_scaffold_5	gmst	exon	93276840	93276929	321.185108	+	1	ID=g14974.t6.exon4;Parent=g14974.t6
HiC_scaffold_5	gmst	CDS	93276840	93276929	333.578612	+	1	ID=g14974.t5.CDS4;Parent=g14974.t5
HiC_scaffold_5	gmst	exon	93276840	93276929	333.578612	+	1	ID=g14974.t5.exon4;Parent=g14974.t5
HiC_scaffold_5	gmst	CDS	93276840	93276929	338.067083	+	1	ID=g14974.t7.CDS4;Parent=g14974.t7
HiC_scaffold_5	gmst	exon	93276840	93276929	338.067083	+	1	ID=g14974.t7.exon4;Parent=g14974.t7
HiC_scaffold_5	gmst	CDS	93276840	93276929	358.622674	+	1	ID=g14974.t4.CDS4;Parent=g14974.t4
HiC_scaffold_5	gmst	exon	93276840	93276929	358.622674	+	1	ID=g14974.t4.exon4;Parent=g14974.t4
HiC_scaffold_5	AUGUSTUS	intron	93276930	93278721	1.0	+	.	ID=g14974.t1.intron4;Parent=g14974.t1
HiC_scaffold_5	AUGUSTUS	intron	93276930	93278721	1.0	+	.	ID=g14974.t2.intron4;Parent=g14974.t2
HiC_scaffold_5	AUGUSTUS	intron	93276930	93278721	1.0	+	.	ID=g14974.t3.intron4;Parent=g14974.t3
HiC_scaffold_5	gmst	intron	93276930	93278721	321.185108	+	0	ID=g14974.t6.intron4;Parent=g14974.t6
HiC_scaffold_5	gmst	intron	93276930	93278721	333.578612	+	0	ID=g14974.t5.intron4;Parent=g14974.t5
HiC_scaffold_5	gmst	intron	93276930	93278721	338.067083	+	0	ID=g14974.t7.intron4;Parent=g14974.t7
HiC_scaffold_5	gmst	intron	93276930	93278721	358.622674	+	0	ID=g14974.t4.intron4;Parent=g14974.t4
HiC_scaffold_5	AUGUSTUS	exon	93278722	93278778	.	+	.	ID=g14974.t1.exon5;Parent=g14974.t1
HiC_scaffold_5	AUGUSTUS	exon	93278722	93278778	.	+	.	ID=g14974.t2.exon5;Parent=g14974.t2
HiC_scaffold_5	AUGUSTUS	exon	93278722	93278778	.	+	.	ID=g14974.t3.exon5;Parent=g14974.t3
HiC_scaffold_5	AUGUSTUS	CDS	93278722	93278778	1.0	+	1	ID=g14974.t1.CDS5;Parent=g14974.t1
HiC_scaffold_5	AUGUSTUS	CDS	93278722	93278778	1.0	+	1	ID=g14974.t2.CDS5;Parent=g14974.t2
HiC_scaffold_5	AUGUSTUS	CDS	93278722	93278778	1.0	+	1	ID=g14974.t3.CDS5;Parent=g14974.t3
HiC_scaffold_5	gmst	CDS	93278722	93278778	321.185108	+	1	ID=g14974.t6.CDS5;Parent=g14974.t6
HiC_scaffold_5	gmst	exon	93278722	93278778	321.185108	+	1	ID=g14974.t6.exon5;Parent=g14974.t6
HiC_scaffold_5	gmst	CDS	93278722	93278778	333.578612	+	1	ID=g14974.t5.CDS5;Parent=g14974.t5
HiC_scaffold_5	gmst	exon	93278722	93278778	333.578612	+	1	ID=g14974.t5.exon5;Parent=g14974.t5
HiC_scaffold_5	gmst	CDS	93278722	93278778	338.067083	+	1	ID=g14974.t7.CDS5;Parent=g14974.t7
HiC_scaffold_5	gmst	exon	93278722	93278778	338.067083	+	1	ID=g14974.t7.exon5;Parent=g14974.t7
HiC_scaffold_5	gmst	CDS	93278722	93278778	358.622674	+	1	ID=g14974.t4.CDS5;Parent=g14974.t4
HiC_scaffold_5	gmst	exon	93278722	93278778	358.622674	+	1	ID=g14974.t4.exon5;Parent=g14974.t4
HiC_scaffold_5	AUGUSTUS	intron	93278779	93283017	1.0	+	.	ID=g14974.t1.intron5;Parent=g14974.t1
HiC_scaffold_5	AUGUSTUS	intron	93278779	93283017	1.0	+	.	ID=g14974.t2.intron5;Parent=g14974.t2
HiC_scaffold_5	AUGUSTUS	intron	93278779	93283017	1.0	+	.	ID=g14974.t3.intron5;Parent=g14974.t3
HiC_scaffold_5	gmst	intron	93278779	93283017	321.185108	+	0	ID=g14974.t6.intron5;Parent=g14974.t6
HiC_scaffold_5	gmst	intron	93278779	93283017	333.578612	+	0	ID=g14974.t5.intron5;Parent=g14974.t5
HiC_scaffold_5	gmst	intron	93278779	93283017	338.067083	+	0	ID=g14974.t7.intron5;Parent=g14974.t7
HiC_scaffold_5	gmst	intron	93278779	93283017	358.622674	+	0	ID=g14974.t4.intron5;Parent=g14974.t4
HiC_scaffold_5	AUGUSTUS	exon	93283018	93283081	.	+	.	ID=g14974.t1.exon6;Parent=g14974.t1
HiC_scaffold_5	AUGUSTUS	exon	93283018	93283081	.	+	.	ID=g14974.t2.exon6;Parent=g14974.t2
HiC_scaffold_5	AUGUSTUS	exon	93283018	93283081	.	+	.	ID=g14974.t3.exon6;Parent=g14974.t3
HiC_scaffold_5	AUGUSTUS	CDS	93283018	93283081	1.0	+	1	ID=g14974.t1.CDS6;Parent=g14974.t1
HiC_scaffold_5	AUGUSTUS	CDS	93283018	93283081	1.0	+	1	ID=g14974.t2.CDS6;Parent=g14974.t2
HiC_scaffold_5	AUGUSTUS	CDS	93283018	93283081	1.0	+	1	ID=g14974.t3.CDS6;Parent=g14974.t3
HiC_scaffold_5	gmst	CDS	93283018	93283081	321.185108	+	1	ID=g14974.t6.CDS6;Parent=g14974.t6
HiC_scaffold_5	gmst	exon	93283018	93283081	321.185108	+	1	ID=g14974.t6.exon6;Parent=g14974.t6
HiC_scaffold_5	gmst	CDS	93283018	93283081	333.578612	+	1	ID=g14974.t5.CDS6;Parent=g14974.t5
HiC_scaffold_5	gmst	exon	93283018	93283081	333.578612	+	1	ID=g14974.t5.exon6;Parent=g14974.t5
HiC_scaffold_5	gmst	CDS	93283018	93283081	338.067083	+	1	ID=g14974.t7.CDS6;Parent=g14974.t7
HiC_scaffold_5	gmst	exon	93283018	93283081	338.067083	+	1	ID=g14974.t7.exon6;Parent=g14974.t7
HiC_scaffold_5	gmst	CDS	93283018	93283081	358.622674	+	1	ID=g14974.t4.CDS6;Parent=g14974.t4
HiC_scaffold_5	gmst	exon	93283018	93283081	358.622674	+	1	ID=g14974.t4.exon6;Parent=g14974.t4
HiC_scaffold_5	AUGUSTUS	intron	93283082	93287739	1.0	+	.	ID=g14974.t1.intron6;Parent=g14974.t1
HiC_scaffold_5	AUGUSTUS	intron	93283082	93287739	1.0	+	.	ID=g14974.t2.intron6;Parent=g14974.t2
HiC_scaffold_5	AUGUSTUS	intron	93283082	93287739	1.0	+	.	ID=g14974.t3.intron6;Parent=g14974.t3
HiC_scaffold_5	gmst	intron	93283082	93287739	321.185108	+	0	ID=g14974.t6.intron6;Parent=g14974.t6
HiC_scaffold_5	gmst	intron	93283082	93287739	333.578612	+	0	ID=g14974.t5.intron6;Parent=g14974.t5
HiC_scaffold_5	gmst	intron	93283082	93287739	338.067083	+	0	ID=g14974.t7.intron6;Parent=g14974.t7
HiC_scaffold_5	gmst	intron	93283082	93287739	358.622674	+	0	ID=g14974.t4.intron6;Parent=g14974.t4
HiC_scaffold_5	AUGUSTUS	exon	93287740	93287814	.	+	.	ID=g14974.t1.exon7;Parent=g14974.t1
HiC_scaffold_5	AUGUSTUS	exon	93287740	93287814	.	+	.	ID=g14974.t2.exon7;Parent=g14974.t2
HiC_scaffold_5	AUGUSTUS	exon	93287740	93287814	.	+	.	ID=g14974.t3.exon7;Parent=g14974.t3
HiC_scaffold_5	AUGUSTUS	CDS	93287740	93287814	1.0	+	0	ID=g14974.t1.CDS7;Parent=g14974.t1
HiC_scaffold_5	AUGUSTUS	CDS	93287740	93287814	1.0	+	0	ID=g14974.t2.CDS7;Parent=g14974.t2
HiC_scaffold_5	AUGUSTUS	CDS	93287740	93287814	1.0	+	0	ID=g14974.t3.CDS7;Parent=g14974.t3
HiC_scaffold_5	gmst	CDS	93287740	93287814	321.185108	+	0	ID=g14974.t6.CDS7;Parent=g14974.t6
HiC_scaffold_5	gmst	exon	93287740	93287814	321.185108	+	0	ID=g14974.t6.exon7;Parent=g14974.t6
HiC_scaffold_5	gmst	CDS	93287740	93287814	333.578612	+	0	ID=g14974.t5.CDS7;Parent=g14974.t5
HiC_scaffold_5	gmst	exon	93287740	93287814	333.578612	+	0	ID=g14974.t5.exon7;Parent=g14974.t5
HiC_scaffold_5	gmst	CDS	93287740	93287814	338.067083	+	0	ID=g14974.t7.CDS7;Parent=g14974.t7
HiC_scaffold_5	gmst	exon	93287740	93287814	338.067083	+	0	ID=g14974.t7.exon7;Parent=g14974.t7
HiC_scaffold_5	gmst	CDS	93287740	93287814	358.622674	+	0	ID=g14974.t4.CDS7;Parent=g14974.t4
HiC_scaffold_5	gmst	exon	93287740	93287814	358.622674	+	0	ID=g14974.t4.exon7;Parent=g14974.t4
HiC_scaffold_5	AUGUSTUS	intron	93287815	93288514	1.0	+	.	ID=g14974.t1.intron7;Parent=g14974.t1
HiC_scaffold_5	AUGUSTUS	intron	93287815	93288514	1.0	+	.	ID=g14974.t2.intron7;Parent=g14974.t2
HiC_scaffold_5	AUGUSTUS	intron	93287815	93288514	1.0	+	.	ID=g14974.t3.intron7;Parent=g14974.t3
HiC_scaffold_5	gmst	intron	93287815	93288514	321.185108	+	0	ID=g14974.t6.intron7;Parent=g14974.t6
HiC_scaffold_5	gmst	intron	93287815	93288514	333.578612	+	0	ID=g14974.t5.intron7;Parent=g14974.t5
HiC_scaffold_5	gmst	intron	93287815	93288514	338.067083	+	0	ID=g14974.t7.intron7;Parent=g14974.t7
HiC_scaffold_5	gmst	intron	93287815	93288514	358.622674	+	0	ID=g14974.t4.intron7;Parent=g14974.t4
HiC_scaffold_5	AUGUSTUS	exon	93288515	93288659	.	+	.	ID=g14974.t1.exon8;Parent=g14974.t1
HiC_scaffold_5	AUGUSTUS	exon	93288515	93288659	.	+	.	ID=g14974.t2.exon8;Parent=g14974.t2
HiC_scaffold_5	AUGUSTUS	exon	93288515	93288659	.	+	.	ID=g14974.t3.exon8;Parent=g14974.t3
HiC_scaffold_5	AUGUSTUS	CDS	93288515	93288659	1.0	+	0	ID=g14974.t1.CDS8;Parent=g14974.t1
HiC_scaffold_5	AUGUSTUS	CDS	93288515	93288659	1.0	+	0	ID=g14974.t2.CDS8;Parent=g14974.t2
HiC_scaffold_5	AUGUSTUS	CDS	93288515	93288659	1.0	+	0	ID=g14974.t3.CDS8;Parent=g14974.t3
HiC_scaffold_5	gmst	CDS	93288515	93288659	321.185108	+	0	ID=g14974.t6.CDS8;Parent=g14974.t6
HiC_scaffold_5	gmst	exon	93288515	93288659	321.185108	+	0	ID=g14974.t6.exon8;Parent=g14974.t6
HiC_scaffold_5	gmst	CDS	93288515	93288659	333.578612	+	0	ID=g14974.t5.CDS8;Parent=g14974.t5
HiC_scaffold_5	gmst	exon	93288515	93288659	333.578612	+	0	ID=g14974.t5.exon8;Parent=g14974.t5
HiC_scaffold_5	gmst	CDS	93288515	93288659	338.067083	+	0	ID=g14974.t7.CDS8;Parent=g14974.t7
HiC_scaffold_5	gmst	exon	93288515	93288659	338.067083	+	0	ID=g14974.t7.exon8;Parent=g14974.t7
HiC_scaffold_5	gmst	CDS	93288515	93288659	358.622674	+	0	ID=g14974.t4.CDS8;Parent=g14974.t4
HiC_scaffold_5	gmst	exon	93288515	93288659	358.622674	+	0	ID=g14974.t4.exon8;Parent=g14974.t4
HiC_scaffold_5	AUGUSTUS	intron	93288660	93289673	1.0	+	.	ID=g14974.t1.intron8;Parent=g14974.t1
HiC_scaffold_5	AUGUSTUS	intron	93288660	93289673	1.0	+	.	ID=g14974.t2.intron8;Parent=g14974.t2
HiC_scaffold_5	AUGUSTUS	intron	93288660	93289673	1.0	+	.	ID=g14974.t3.intron8;Parent=g14974.t3
HiC_scaffold_5	gmst	intron	93288660	93289673	321.185108	+	0	ID=g14974.t6.intron8;Parent=g14974.t6
HiC_scaffold_5	gmst	intron	93288660	93289673	333.578612	+	0	ID=g14974.t5.intron8;Parent=g14974.t5
HiC_scaffold_5	gmst	intron	93288660	93289673	338.067083	+	0	ID=g14974.t7.intron8;Parent=g14974.t7
HiC_scaffold_5	gmst	intron	93288660	93289673	358.622674	+	0	ID=g14974.t4.intron8;Parent=g14974.t4
HiC_scaffold_5	AUGUSTUS	exon	93289674	93289746	.	+	.	ID=g14974.t1.exon9;Parent=g14974.t1
HiC_scaffold_5	AUGUSTUS	exon	93289674	93289746	.	+	.	ID=g14974.t2.exon9;Parent=g14974.t2
HiC_scaffold_5	AUGUSTUS	exon	93289674	93289746	.	+	.	ID=g14974.t3.exon9;Parent=g14974.t3
HiC_scaffold_5	AUGUSTUS	CDS	93289674	93289746	1.0	+	2	ID=g14974.t1.CDS9;Parent=g14974.t1
HiC_scaffold_5	AUGUSTUS	CDS	93289674	93289746	1.0	+	2	ID=g14974.t2.CDS9;Parent=g14974.t2
HiC_scaffold_5	AUGUSTUS	CDS	93289674	93289746	1.0	+	2	ID=g14974.t3.CDS9;Parent=g14974.t3
HiC_scaffold_5	gmst	CDS	93289674	93289746	321.185108	+	2	ID=g14974.t6.CDS9;Parent=g14974.t6
HiC_scaffold_5	gmst	exon	93289674	93289746	321.185108	+	2	ID=g14974.t6.exon9;Parent=g14974.t6
HiC_scaffold_5	gmst	CDS	93289674	93289746	333.578612	+	2	ID=g14974.t5.CDS9;Parent=g14974.t5
HiC_scaffold_5	gmst	exon	93289674	93289746	333.578612	+	2	ID=g14974.t5.exon9;Parent=g14974.t5
HiC_scaffold_5	gmst	CDS	93289674	93289746	338.067083	+	2	ID=g14974.t7.CDS9;Parent=g14974.t7
HiC_scaffold_5	gmst	exon	93289674	93289746	338.067083	+	2	ID=g14974.t7.exon9;Parent=g14974.t7
HiC_scaffold_5	gmst	CDS	93289674	93289746	358.622674	+	2	ID=g14974.t4.CDS9;Parent=g14974.t4
HiC_scaffold_5	gmst	exon	93289674	93289746	358.622674	+	2	ID=g14974.t4.exon9;Parent=g14974.t4
HiC_scaffold_5	AUGUSTUS	intron	93289747	93290090	1.0	+	.	ID=g14974.t1.intron9;Parent=g14974.t1
HiC_scaffold_5	AUGUSTUS	intron	93289747	93290090	1.0	+	.	ID=g14974.t2.intron9;Parent=g14974.t2
HiC_scaffold_5	AUGUSTUS	intron	93289747	93290090	1.0	+	.	ID=g14974.t3.intron9;Parent=g14974.t3
HiC_scaffold_5	gmst	intron	93289747	93290090	321.185108	+	0	ID=g14974.t6.intron9;Parent=g14974.t6
HiC_scaffold_5	gmst	intron	93289747	93290090	333.578612	+	0	ID=g14974.t5.intron9;Parent=g14974.t5
HiC_scaffold_5	gmst	intron	93289747	93290090	338.067083	+	0	ID=g14974.t7.intron9;Parent=g14974.t7
HiC_scaffold_5	gmst	intron	93289747	93290090	358.622674	+	0	ID=g14974.t4.intron9;Parent=g14974.t4
HiC_scaffold_5	AUGUSTUS	exon	93290091	93290220	.	+	.	ID=g14974.t1.exon10;Parent=g14974.t1
HiC_scaffold_5	AUGUSTUS	exon	93290091	93290220	.	+	.	ID=g14974.t2.exon10;Parent=g14974.t2
HiC_scaffold_5	AUGUSTUS	exon	93290091	93290220	.	+	.	ID=g14974.t3.exon10;Parent=g14974.t3
HiC_scaffold_5	AUGUSTUS	CDS	93290091	93290220	1.0	+	1	ID=g14974.t1.CDS10;Parent=g14974.t1
HiC_scaffold_5	AUGUSTUS	CDS	93290091	93290220	1.0	+	1	ID=g14974.t2.CDS10;Parent=g14974.t2
HiC_scaffold_5	AUGUSTUS	CDS	93290091	93290220	1.0	+	1	ID=g14974.t3.CDS10;Parent=g14974.t3
HiC_scaffold_5	gmst	CDS	93290091	93290220	321.185108	+	1	ID=g14974.t6.CDS10;Parent=g14974.t6
HiC_scaffold_5	gmst	exon	93290091	93290220	321.185108	+	1	ID=g14974.t6.exon10;Parent=g14974.t6
HiC_scaffold_5	gmst	CDS	93290091	93290220	333.578612	+	1	ID=g14974.t5.CDS10;Parent=g14974.t5
HiC_scaffold_5	gmst	exon	93290091	93290220	333.578612	+	1	ID=g14974.t5.exon10;Parent=g14974.t5
HiC_scaffold_5	gmst	CDS	93290091	93290220	338.067083	+	1	ID=g14974.t7.CDS10;Parent=g14974.t7
HiC_scaffold_5	gmst	exon	93290091	93290220	338.067083	+	1	ID=g14974.t7.exon10;Parent=g14974.t7
HiC_scaffold_5	gmst	CDS	93290091	93290220	358.622674	+	1	ID=g14974.t4.CDS10;Parent=g14974.t4
HiC_scaffold_5	gmst	exon	93290091	93290220	358.622674	+	1	ID=g14974.t4.exon10;Parent=g14974.t4
HiC_scaffold_5	AUGUSTUS	intron	93290221	93290548	1.0	+	.	ID=g14974.t1.intron10;Parent=g14974.t1
HiC_scaffold_5	AUGUSTUS	intron	93290221	93290548	1.0	+	.	ID=g14974.t2.intron10;Parent=g14974.t2
HiC_scaffold_5	AUGUSTUS	intron	93290221	93290548	1.0	+	.	ID=g14974.t3.intron10;Parent=g14974.t3
HiC_scaffold_5	gmst	intron	93290221	93290548	321.185108	+	0	ID=g14974.t6.intron10;Parent=g14974.t6
HiC_scaffold_5	gmst	intron	93290221	93290548	333.578612	+	0	ID=g14974.t5.intron10;Parent=g14974.t5
HiC_scaffold_5	gmst	intron	93290221	93290548	338.067083	+	0	ID=g14974.t7.intron10;Parent=g14974.t7
HiC_scaffold_5	gmst	intron	93290221	93290548	358.622674	+	0	ID=g14974.t4.intron10;Parent=g14974.t4
HiC_scaffold_5	AUGUSTUS	exon	93290549	93290664	.	+	.	ID=g14974.t1.exon11;Parent=g14974.t1
HiC_scaffold_5	AUGUSTUS	exon	93290549	93290664	.	+	.	ID=g14974.t2.exon11;Parent=g14974.t2
HiC_scaffold_5	AUGUSTUS	exon	93290549	93290664	.	+	.	ID=g14974.t3.exon11;Parent=g14974.t3
HiC_scaffold_5	AUGUSTUS	CDS	93290549	93290664	1.0	+	0	ID=g14974.t1.CDS11;Parent=g14974.t1
HiC_scaffold_5	AUGUSTUS	CDS	93290549	93290664	1.0	+	0	ID=g14974.t2.CDS11;Parent=g14974.t2
HiC_scaffold_5	AUGUSTUS	CDS	93290549	93290664	1.0	+	0	ID=g14974.t3.CDS11;Parent=g14974.t3
HiC_scaffold_5	gmst	CDS	93290549	93290664	321.185108	+	0	ID=g14974.t6.CDS11;Parent=g14974.t6
HiC_scaffold_5	gmst	exon	93290549	93290664	321.185108	+	0	ID=g14974.t6.exon11;Parent=g14974.t6
HiC_scaffold_5	gmst	CDS	93290549	93290664	333.578612	+	0	ID=g14974.t5.CDS11;Parent=g14974.t5
HiC_scaffold_5	gmst	exon	93290549	93290664	333.578612	+	0	ID=g14974.t5.exon11;Parent=g14974.t5
HiC_scaffold_5	gmst	CDS	93290549	93290664	338.067083	+	0	ID=g14974.t7.CDS11;Parent=g14974.t7
HiC_scaffold_5	gmst	exon	93290549	93290664	338.067083	+	0	ID=g14974.t7.exon11;Parent=g14974.t7
HiC_scaffold_5	gmst	CDS	93290549	93290664	358.622674	+	0	ID=g14974.t4.CDS11;Parent=g14974.t4
HiC_scaffold_5	gmst	exon	93290549	93290664	358.622674	+	0	ID=g14974.t4.exon11;Parent=g14974.t4
HiC_scaffold_5	AUGUSTUS	intron	93290665	93292061	1.0	+	.	ID=g14974.t1.intron11;Parent=g14974.t1
HiC_scaffold_5	AUGUSTUS	intron	93290665	93292061	1.0	+	.	ID=g14974.t2.intron11;Parent=g14974.t2
HiC_scaffold_5	AUGUSTUS	intron	93290665	93292061	1.0	+	.	ID=g14974.t3.intron11;Parent=g14974.t3
HiC_scaffold_5	gmst	intron	93290665	93292061	321.185108	+	0	ID=g14974.t6.intron11;Parent=g14974.t6
HiC_scaffold_5	gmst	intron	93290665	93292061	333.578612	+	0	ID=g14974.t5.intron11;Parent=g14974.t5
HiC_scaffold_5	gmst	intron	93290665	93292061	338.067083	+	0	ID=g14974.t7.intron11;Parent=g14974.t7
HiC_scaffold_5	gmst	intron	93290665	93292061	358.622674	+	0	ID=g14974.t4.intron11;Parent=g14974.t4
HiC_scaffold_5	AUGUSTUS	exon	93292062	93292131	.	+	.	ID=g14974.t1.exon12;Parent=g14974.t1
HiC_scaffold_5	AUGUSTUS	exon	93292062	93292131	.	+	.	ID=g14974.t2.exon12;Parent=g14974.t2
HiC_scaffold_5	AUGUSTUS	exon	93292062	93292131	.	+	.	ID=g14974.t3.exon12;Parent=g14974.t3
HiC_scaffold_5	AUGUSTUS	CDS	93292062	93292131	1.0	+	1	ID=g14974.t1.CDS12;Parent=g14974.t1
HiC_scaffold_5	AUGUSTUS	CDS	93292062	93292131	1.0	+	1	ID=g14974.t2.CDS12;Parent=g14974.t2
HiC_scaffold_5	AUGUSTUS	CDS	93292062	93292131	1.0	+	1	ID=g14974.t3.CDS12;Parent=g14974.t3
HiC_scaffold_5	gmst	CDS	93292062	93292131	321.185108	+	1	ID=g14974.t6.CDS12;Parent=g14974.t6
HiC_scaffold_5	gmst	exon	93292062	93292131	321.185108	+	1	ID=g14974.t6.exon12;Parent=g14974.t6
HiC_scaffold_5	gmst	CDS	93292062	93292131	333.578612	+	1	ID=g14974.t5.CDS12;Parent=g14974.t5
HiC_scaffold_5	gmst	exon	93292062	93292131	333.578612	+	1	ID=g14974.t5.exon12;Parent=g14974.t5
HiC_scaffold_5	gmst	CDS	93292062	93292131	338.067083	+	1	ID=g14974.t7.CDS12;Parent=g14974.t7
HiC_scaffold_5	gmst	exon	93292062	93292131	338.067083	+	1	ID=g14974.t7.exon12;Parent=g14974.t7
HiC_scaffold_5	gmst	CDS	93292062	93292131	358.622674	+	1	ID=g14974.t4.CDS12;Parent=g14974.t4
HiC_scaffold_5	gmst	exon	93292062	93292131	358.622674	+	1	ID=g14974.t4.exon12;Parent=g14974.t4
HiC_scaffold_5	AUGUSTUS	intron	93292132	93301175	1.0	+	.	ID=g14974.t1.intron12;Parent=g14974.t1
HiC_scaffold_5	AUGUSTUS	intron	93292132	93301175	1.0	+	.	ID=g14974.t2.intron12;Parent=g14974.t2
HiC_scaffold_5	AUGUSTUS	intron	93292132	93301175	1.0	+	.	ID=g14974.t3.intron12;Parent=g14974.t3
HiC_scaffold_5	gmst	intron	93292132	93301175	321.185108	+	0	ID=g14974.t6.intron12;Parent=g14974.t6
HiC_scaffold_5	gmst	intron	93292132	93301175	333.578612	+	0	ID=g14974.t5.intron12;Parent=g14974.t5
HiC_scaffold_5	gmst	intron	93292132	93301175	338.067083	+	0	ID=g14974.t7.intron12;Parent=g14974.t7
HiC_scaffold_5	gmst	intron	93292132	93301175	358.622674	+	0	ID=g14974.t4.intron12;Parent=g14974.t4
HiC_scaffold_5	AUGUSTUS	exon	93301176	93301275	.	+	.	ID=g14974.t1.exon13;Parent=g14974.t1
HiC_scaffold_5	AUGUSTUS	exon	93301176	93301275	.	+	.	ID=g14974.t2.exon13;Parent=g14974.t2
HiC_scaffold_5	AUGUSTUS	exon	93301176	93301275	.	+	.	ID=g14974.t3.exon13;Parent=g14974.t3
HiC_scaffold_5	AUGUSTUS	CDS	93301176	93301275	1.0	+	0	ID=g14974.t1.CDS13;Parent=g14974.t1
HiC_scaffold_5	AUGUSTUS	CDS	93301176	93301275	1.0	+	0	ID=g14974.t2.CDS13;Parent=g14974.t2
HiC_scaffold_5	AUGUSTUS	CDS	93301176	93301275	1.0	+	0	ID=g14974.t3.CDS13;Parent=g14974.t3
HiC_scaffold_5	gmst	CDS	93301176	93301275	321.185108	+	0	ID=g14974.t6.CDS13;Parent=g14974.t6
HiC_scaffold_5	gmst	exon	93301176	93301275	321.185108	+	0	ID=g14974.t6.exon13;Parent=g14974.t6
HiC_scaffold_5	gmst	CDS	93301176	93301275	333.578612	+	0	ID=g14974.t5.CDS13;Parent=g14974.t5
HiC_scaffold_5	gmst	exon	93301176	93301275	333.578612	+	0	ID=g14974.t5.exon13;Parent=g14974.t5
HiC_scaffold_5	gmst	CDS	93301176	93301275	338.067083	+	0	ID=g14974.t7.CDS13;Parent=g14974.t7
HiC_scaffold_5	gmst	exon	93301176	93301275	338.067083	+	0	ID=g14974.t7.exon13;Parent=g14974.t7
HiC_scaffold_5	gmst	CDS	93301176	93301275	358.622674	+	0	ID=g14974.t4.CDS13;Parent=g14974.t4
HiC_scaffold_5	gmst	exon	93301176	93301275	358.622674	+	0	ID=g14974.t4.exon13;Parent=g14974.t4
HiC_scaffold_5	AUGUSTUS	intron	93301276	93308851	1.0	+	.	ID=g14974.t1.intron13;Parent=g14974.t1
HiC_scaffold_5	AUGUSTUS	intron	93301276	93308851	1.0	+	.	ID=g14974.t2.intron13;Parent=g14974.t2
HiC_scaffold_5	AUGUSTUS	intron	93301276	93308851	1.0	+	.	ID=g14974.t3.intron13;Parent=g14974.t3
HiC_scaffold_5	gmst	intron	93301276	93308851	321.185108	+	0	ID=g14974.t6.intron13;Parent=g14974.t6
HiC_scaffold_5	gmst	intron	93301276	93308851	333.578612	+	0	ID=g14974.t5.intron13;Parent=g14974.t5
HiC_scaffold_5	gmst	intron	93301276	93308851	338.067083	+	0	ID=g14974.t7.intron13;Parent=g14974.t7
HiC_scaffold_5	gmst	intron	93301276	93308851	358.622674	+	0	ID=g14974.t4.intron13;Parent=g14974.t4
HiC_scaffold_5	AUGUSTUS	exon	93308852	93308973	.	+	.	ID=g14974.t1.exon14;Parent=g14974.t1
HiC_scaffold_5	AUGUSTUS	exon	93308852	93308973	.	+	.	ID=g14974.t2.exon14;Parent=g14974.t2
HiC_scaffold_5	AUGUSTUS	exon	93308852	93308973	.	+	.	ID=g14974.t3.exon14;Parent=g14974.t3
HiC_scaffold_5	AUGUSTUS	CDS	93308852	93308973	1.0	+	2	ID=g14974.t1.CDS14;Parent=g14974.t1
HiC_scaffold_5	AUGUSTUS	CDS	93308852	93308973	1.0	+	2	ID=g14974.t2.CDS14;Parent=g14974.t2
HiC_scaffold_5	AUGUSTUS	CDS	93308852	93308973	1.0	+	2	ID=g14974.t3.CDS14;Parent=g14974.t3
HiC_scaffold_5	gmst	CDS	93308852	93308973	321.185108	+	2	ID=g14974.t6.CDS14;Parent=g14974.t6
HiC_scaffold_5	gmst	exon	93308852	93308973	321.185108	+	2	ID=g14974.t6.exon14;Parent=g14974.t6
HiC_scaffold_5	gmst	CDS	93308852	93308973	333.578612	+	2	ID=g14974.t5.CDS14;Parent=g14974.t5
HiC_scaffold_5	gmst	exon	93308852	93308973	333.578612	+	2	ID=g14974.t5.exon14;Parent=g14974.t5
HiC_scaffold_5	gmst	CDS	93308852	93308973	338.067083	+	2	ID=g14974.t7.CDS14;Parent=g14974.t7
HiC_scaffold_5	gmst	exon	93308852	93308973	338.067083	+	2	ID=g14974.t7.exon14;Parent=g14974.t7
HiC_scaffold_5	gmst	CDS	93308852	93308973	358.622674	+	2	ID=g14974.t4.CDS14;Parent=g14974.t4
HiC_scaffold_5	gmst	exon	93308852	93308973	358.622674	+	2	ID=g14974.t4.exon14;Parent=g14974.t4
HiC_scaffold_5	AUGUSTUS	intron	93308974	93310057	1.0	+	.	ID=g14974.t1.intron14;Parent=g14974.t1
HiC_scaffold_5	AUGUSTUS	intron	93308974	93310057	1.0	+	.	ID=g14974.t2.intron14;Parent=g14974.t2
HiC_scaffold_5	AUGUSTUS	intron	93308974	93310057	1.0	+	.	ID=g14974.t3.intron14;Parent=g14974.t3
HiC_scaffold_5	gmst	intron	93308974	93310057	321.185108	+	0	ID=g14974.t6.intron14;Parent=g14974.t6
HiC_scaffold_5	gmst	intron	93308974	93310057	333.578612	+	0	ID=g14974.t5.intron14;Parent=g14974.t5
HiC_scaffold_5	gmst	intron	93308974	93310057	338.067083	+	0	ID=g14974.t7.intron14;Parent=g14974.t7
HiC_scaffold_5	gmst	intron	93308974	93310057	358.622674	+	0	ID=g14974.t4.intron14;Parent=g14974.t4
HiC_scaffold_5	gmst	CDS	93310058	93310219	321.185108	+	0	ID=g14974.t6.CDS15;Parent=g14974.t6
HiC_scaffold_5	gmst	exon	93310058	93310219	321.185108	+	0	ID=g14974.t6.exon15;Parent=g14974.t6
HiC_scaffold_5	AUGUSTUS	exon	93310058	93310231	.	+	.	ID=g14974.t1.exon15;Parent=g14974.t1
HiC_scaffold_5	AUGUSTUS	exon	93310058	93310231	.	+	.	ID=g14974.t2.exon15;Parent=g14974.t2
HiC_scaffold_5	AUGUSTUS	exon	93310058	93310231	.	+	.	ID=g14974.t3.exon15;Parent=g14974.t3
HiC_scaffold_5	AUGUSTUS	CDS	93310058	93310231	1.0	+	0	ID=g14974.t1.CDS15;Parent=g14974.t1
HiC_scaffold_5	AUGUSTUS	CDS	93310058	93310231	1.0	+	0	ID=g14974.t2.CDS15;Parent=g14974.t2
HiC_scaffold_5	AUGUSTUS	CDS	93310058	93310231	1.0	+	0	ID=g14974.t3.CDS15;Parent=g14974.t3
HiC_scaffold_5	gmst	CDS	93310058	93310231	333.578612	+	0	ID=g14974.t5.CDS15;Parent=g14974.t5
HiC_scaffold_5	gmst	exon	93310058	93310231	333.578612	+	0	ID=g14974.t5.exon15;Parent=g14974.t5
HiC_scaffold_5	gmst	CDS	93310058	93310231	338.067083	+	0	ID=g14974.t7.CDS15;Parent=g14974.t7
HiC_scaffold_5	gmst	exon	93310058	93310231	338.067083	+	0	ID=g14974.t7.exon15;Parent=g14974.t7
HiC_scaffold_5	gmst	CDS	93310058	93310231	358.622674	+	0	ID=g14974.t4.CDS15;Parent=g14974.t4
HiC_scaffold_5	gmst	exon	93310058	93310231	358.622674	+	0	ID=g14974.t4.exon15;Parent=g14974.t4
HiC_scaffold_5	gmst	intron	93310220	93311164	321.185108	+	0	ID=g14974.t6.intron15;Parent=g14974.t6
HiC_scaffold_5	AUGUSTUS	intron	93310232	93311164	1.0	+	.	ID=g14974.t1.intron15;Parent=g14974.t1
HiC_scaffold_5	AUGUSTUS	intron	93310232	93311164	1.0	+	.	ID=g14974.t2.intron15;Parent=g14974.t2
HiC_scaffold_5	AUGUSTUS	intron	93310232	93311164	1.0	+	.	ID=g14974.t3.intron15;Parent=g14974.t3
HiC_scaffold_5	gmst	intron	93310232	93311164	333.578612	+	0	ID=g14974.t5.intron15;Parent=g14974.t5
HiC_scaffold_5	gmst	intron	93310232	93311164	338.067083	+	0	ID=g14974.t7.intron15;Parent=g14974.t7
HiC_scaffold_5	gmst	intron	93310232	93311164	358.622674	+	0	ID=g14974.t4.intron15;Parent=g14974.t4
HiC_scaffold_5	AUGUSTUS	exon	93311165	93311350	.	+	.	ID=g14974.t1.exon16;Parent=g14974.t1
HiC_scaffold_5	AUGUSTUS	exon	93311165	93311350	.	+	.	ID=g14974.t2.exon16;Parent=g14974.t2
HiC_scaffold_5	AUGUSTUS	exon	93311165	93311350	.	+	.	ID=g14974.t3.exon16;Parent=g14974.t3
HiC_scaffold_5	AUGUSTUS	CDS	93311165	93311350	1.0	+	0	ID=g14974.t1.CDS16;Parent=g14974.t1
HiC_scaffold_5	AUGUSTUS	CDS	93311165	93311350	1.0	+	0	ID=g14974.t2.CDS16;Parent=g14974.t2
HiC_scaffold_5	AUGUSTUS	CDS	93311165	93311350	1.0	+	0	ID=g14974.t3.CDS16;Parent=g14974.t3
HiC_scaffold_5	gmst	CDS	93311165	93311350	321.185108	+	0	ID=g14974.t6.CDS16;Parent=g14974.t6
HiC_scaffold_5	gmst	exon	93311165	93311350	321.185108	+	0	ID=g14974.t6.exon16;Parent=g14974.t6
HiC_scaffold_5	gmst	CDS	93311165	93311350	333.578612	+	0	ID=g14974.t5.CDS16;Parent=g14974.t5
HiC_scaffold_5	gmst	exon	93311165	93311350	333.578612	+	0	ID=g14974.t5.exon16;Parent=g14974.t5
HiC_scaffold_5	gmst	CDS	93311165	93311350	338.067083	+	0	ID=g14974.t7.CDS16;Parent=g14974.t7
HiC_scaffold_5	gmst	exon	93311165	93311350	338.067083	+	0	ID=g14974.t7.exon16;Parent=g14974.t7
HiC_scaffold_5	gmst	CDS	93311165	93311350	358.622674	+	0	ID=g14974.t4.CDS16;Parent=g14974.t4
HiC_scaffold_5	gmst	exon	93311165	93311350	358.622674	+	0	ID=g14974.t4.exon16;Parent=g14974.t4
HiC_scaffold_5	AUGUSTUS	intron	93311351	93318563	1.0	+	.	ID=g14974.t1.intron16;Parent=g14974.t1
HiC_scaffold_5	AUGUSTUS	intron	93311351	93318563	1.0	+	.	ID=g14974.t2.intron16;Parent=g14974.t2
HiC_scaffold_5	AUGUSTUS	intron	93311351	93318563	1.0	+	.	ID=g14974.t3.intron16;Parent=g14974.t3
HiC_scaffold_5	gmst	intron	93311351	93318563	321.185108	+	0	ID=g14974.t6.intron16;Parent=g14974.t6
HiC_scaffold_5	gmst	intron	93311351	93318563	333.578612	+	0	ID=g14974.t5.intron16;Parent=g14974.t5
HiC_scaffold_5	gmst	intron	93311351	93318563	338.067083	+	0	ID=g14974.t7.intron16;Parent=g14974.t7
HiC_scaffold_5	gmst	intron	93311351	93318563	358.622674	+	0	ID=g14974.t4.intron16;Parent=g14974.t4
HiC_scaffold_5	AUGUSTUS	exon	93318564	93318678	.	+	.	ID=g14974.t1.exon17;Parent=g14974.t1
HiC_scaffold_5	AUGUSTUS	exon	93318564	93318678	.	+	.	ID=g14974.t2.exon17;Parent=g14974.t2
HiC_scaffold_5	AUGUSTUS	exon	93318564	93318678	.	+	.	ID=g14974.t3.exon17;Parent=g14974.t3
HiC_scaffold_5	AUGUSTUS	CDS	93318564	93318678	1.0	+	0	ID=g14974.t1.CDS17;Parent=g14974.t1
HiC_scaffold_5	AUGUSTUS	CDS	93318564	93318678	1.0	+	0	ID=g14974.t2.CDS17;Parent=g14974.t2
HiC_scaffold_5	AUGUSTUS	CDS	93318564	93318678	1.0	+	0	ID=g14974.t3.CDS17;Parent=g14974.t3
HiC_scaffold_5	gmst	CDS	93318564	93318678	321.185108	+	0	ID=g14974.t6.CDS17;Parent=g14974.t6
HiC_scaffold_5	gmst	exon	93318564	93318678	321.185108	+	0	ID=g14974.t6.exon17;Parent=g14974.t6
HiC_scaffold_5	gmst	CDS	93318564	93318678	333.578612	+	0	ID=g14974.t5.CDS17;Parent=g14974.t5
HiC_scaffold_5	gmst	exon	93318564	93318678	333.578612	+	0	ID=g14974.t5.exon17;Parent=g14974.t5
HiC_scaffold_5	gmst	CDS	93318564	93318678	338.067083	+	0	ID=g14974.t7.CDS17;Parent=g14974.t7
HiC_scaffold_5	gmst	exon	93318564	93318678	338.067083	+	0	ID=g14974.t7.exon17;Parent=g14974.t7
HiC_scaffold_5	gmst	CDS	93318564	93318678	358.622674	+	0	ID=g14974.t4.CDS17;Parent=g14974.t4
HiC_scaffold_5	gmst	exon	93318564	93318678	358.622674	+	0	ID=g14974.t4.exon17;Parent=g14974.t4
HiC_scaffold_5	AUGUSTUS	intron	93318679	93320703	1.0	+	.	ID=g14974.t1.intron17;Parent=g14974.t1
HiC_scaffold_5	AUGUSTUS	intron	93318679	93320703	1.0	+	.	ID=g14974.t2.intron17;Parent=g14974.t2
HiC_scaffold_5	AUGUSTUS	intron	93318679	93320703	1.0	+	.	ID=g14974.t3.intron17;Parent=g14974.t3
HiC_scaffold_5	gmst	intron	93318679	93320703	321.185108	+	0	ID=g14974.t6.intron17;Parent=g14974.t6
HiC_scaffold_5	gmst	intron	93318679	93320703	333.578612	+	0	ID=g14974.t5.intron17;Parent=g14974.t5
HiC_scaffold_5	gmst	intron	93318679	93320703	338.067083	+	0	ID=g14974.t7.intron17;Parent=g14974.t7
HiC_scaffold_5	gmst	intron	93318679	93320703	358.622674	+	0	ID=g14974.t4.intron17;Parent=g14974.t4
HiC_scaffold_5	AUGUSTUS	exon	93320704	93320887	.	+	.	ID=g14974.t1.exon18;Parent=g14974.t1
HiC_scaffold_5	AUGUSTUS	exon	93320704	93320887	.	+	.	ID=g14974.t2.exon18;Parent=g14974.t2
HiC_scaffold_5	AUGUSTUS	exon	93320704	93320887	.	+	.	ID=g14974.t3.exon18;Parent=g14974.t3
HiC_scaffold_5	AUGUSTUS	CDS	93320704	93320887	1.0	+	2	ID=g14974.t1.CDS18;Parent=g14974.t1
HiC_scaffold_5	AUGUSTUS	CDS	93320704	93320887	1.0	+	2	ID=g14974.t2.CDS18;Parent=g14974.t2
HiC_scaffold_5	AUGUSTUS	CDS	93320704	93320887	1.0	+	2	ID=g14974.t3.CDS18;Parent=g14974.t3
HiC_scaffold_5	gmst	CDS	93320704	93320887	321.185108	+	2	ID=g14974.t6.CDS18;Parent=g14974.t6
HiC_scaffold_5	gmst	exon	93320704	93320887	321.185108	+	2	ID=g14974.t6.exon18;Parent=g14974.t6
HiC_scaffold_5	gmst	CDS	93320704	93320887	333.578612	+	2	ID=g14974.t5.CDS18;Parent=g14974.t5
HiC_scaffold_5	gmst	exon	93320704	93320887	333.578612	+	2	ID=g14974.t5.exon18;Parent=g14974.t5
HiC_scaffold_5	gmst	CDS	93320704	93320887	338.067083	+	2	ID=g14974.t7.CDS18;Parent=g14974.t7
HiC_scaffold_5	gmst	exon	93320704	93320887	338.067083	+	2	ID=g14974.t7.exon18;Parent=g14974.t7
HiC_scaffold_5	gmst	CDS	93320704	93320887	358.622674	+	2	ID=g14974.t4.CDS18;Parent=g14974.t4
HiC_scaffold_5	gmst	exon	93320704	93320887	358.622674	+	2	ID=g14974.t4.exon18;Parent=g14974.t4
HiC_scaffold_5	AUGUSTUS	intron	93320888	93322796	1.0	+	.	ID=g14974.t1.intron18;Parent=g14974.t1
HiC_scaffold_5	AUGUSTUS	intron	93320888	93322796	1.0	+	.	ID=g14974.t2.intron18;Parent=g14974.t2
HiC_scaffold_5	AUGUSTUS	intron	93320888	93322796	1.0	+	.	ID=g14974.t3.intron18;Parent=g14974.t3
HiC_scaffold_5	gmst	intron	93320888	93322796	321.185108	+	0	ID=g14974.t6.intron18;Parent=g14974.t6
HiC_scaffold_5	gmst	intron	93320888	93322796	333.578612	+	0	ID=g14974.t5.intron18;Parent=g14974.t5
HiC_scaffold_5	gmst	intron	93320888	93322796	338.067083	+	0	ID=g14974.t7.intron18;Parent=g14974.t7
HiC_scaffold_5	gmst	intron	93320888	93322796	358.622674	+	0	ID=g14974.t4.intron18;Parent=g14974.t4
HiC_scaffold_5	AUGUSTUS	exon	93322797	93324342	.	+	.	ID=g14974.t1.exon19;Parent=g14974.t1
HiC_scaffold_5	AUGUSTUS	exon	93322797	93324342	.	+	.	ID=g14974.t2.exon19;Parent=g14974.t2
HiC_scaffold_5	AUGUSTUS	exon	93322797	93324342	.	+	.	ID=g14974.t3.exon19;Parent=g14974.t3
HiC_scaffold_5	AUGUSTUS	CDS	93322797	93324342	1.0	+	1	ID=g14974.t1.CDS19;Parent=g14974.t1
HiC_scaffold_5	AUGUSTUS	CDS	93322797	93324342	1.0	+	1	ID=g14974.t2.CDS19;Parent=g14974.t2
HiC_scaffold_5	AUGUSTUS	CDS	93322797	93324342	1.0	+	1	ID=g14974.t3.CDS19;Parent=g14974.t3
HiC_scaffold_5	gmst	CDS	93322797	93324342	321.185108	+	1	ID=g14974.t6.CDS19;Parent=g14974.t6
HiC_scaffold_5	gmst	exon	93322797	93324342	321.185108	+	1	ID=g14974.t6.exon19;Parent=g14974.t6
HiC_scaffold_5	gmst	CDS	93322797	93324342	333.578612	+	1	ID=g14974.t5.CDS19;Parent=g14974.t5
HiC_scaffold_5	gmst	exon	93322797	93324342	333.578612	+	1	ID=g14974.t5.exon19;Parent=g14974.t5
HiC_scaffold_5	gmst	CDS	93322797	93324342	338.067083	+	1	ID=g14974.t7.CDS19;Parent=g14974.t7
HiC_scaffold_5	gmst	exon	93322797	93324342	338.067083	+	1	ID=g14974.t7.exon19;Parent=g14974.t7
HiC_scaffold_5	gmst	CDS	93322797	93324342	358.622674	+	1	ID=g14974.t4.CDS19;Parent=g14974.t4
HiC_scaffold_5	gmst	exon	93322797	93324342	358.622674	+	1	ID=g14974.t4.exon19;Parent=g14974.t4
HiC_scaffold_5	gmst	intron	93324343	93328243	358.622674	+	0	ID=g14974.t4.intron19;Parent=g14974.t4
HiC_scaffold_5	AUGUSTUS	intron	93324343	93330887	1.0	+	.	ID=g14974.t1.intron19;Parent=g14974.t1
HiC_scaffold_5	AUGUSTUS	intron	93324343	93330887	1.0	+	.	ID=g14974.t2.intron19;Parent=g14974.t2
HiC_scaffold_5	gmst	intron	93324343	93330887	333.578612	+	0	ID=g14974.t5.intron19;Parent=g14974.t5
HiC_scaffold_5	gmst	intron	93324343	93333657	338.067083	+	0	ID=g14974.t7.intron19;Parent=g14974.t7
HiC_scaffold_5	AUGUSTUS	intron	93324343	93334936	1.0	+	.	ID=g14974.t3.intron19;Parent=g14974.t3
HiC_scaffold_5	gmst	intron	93324343	93334936	321.185108	+	0	ID=g14974.t6.intron19;Parent=g14974.t6
HiC_scaffold_5	gmst	CDS	93328244	93328387	358.622674	+	0	ID=g14974.t4.CDS20;Parent=g14974.t4
HiC_scaffold_5	gmst	exon	93328244	93328387	358.622674	+	0	ID=g14974.t4.exon20;Parent=g14974.t4
HiC_scaffold_5	gmst	intron	93328388	93330887	358.622674	+	0	ID=g14974.t4.intron20;Parent=g14974.t4
HiC_scaffold_5	AUGUSTUS	exon	93330888	93331007	.	+	.	ID=g14974.t1.exon20;Parent=g14974.t1
HiC_scaffold_5	AUGUSTUS	exon	93330888	93331007	.	+	.	ID=g14974.t2.exon20;Parent=g14974.t2
HiC_scaffold_5	AUGUSTUS	CDS	93330888	93331007	1.0	+	0	ID=g14974.t1.CDS20;Parent=g14974.t1
HiC_scaffold_5	AUGUSTUS	CDS	93330888	93331007	1.0	+	0	ID=g14974.t2.CDS20;Parent=g14974.t2
HiC_scaffold_5	gmst	CDS	93330888	93331007	333.578612	+	0	ID=g14974.t5.CDS20;Parent=g14974.t5
HiC_scaffold_5	gmst	exon	93330888	93331007	333.578612	+	0	ID=g14974.t5.exon20;Parent=g14974.t5
HiC_scaffold_5	gmst	CDS	93330888	93331007	358.622674	+	0	ID=g14974.t4.CDS21;Parent=g14974.t4
HiC_scaffold_5	gmst	exon	93330888	93331007	358.622674	+	0	ID=g14974.t4.exon21;Parent=g14974.t4
HiC_scaffold_5	AUGUSTUS	intron	93331008	93333657	1.0	+	.	ID=g14974.t2.intron20;Parent=g14974.t2
HiC_scaffold_5	gmst	intron	93331008	93333657	358.622674	+	0	ID=g14974.t4.intron21;Parent=g14974.t4
HiC_scaffold_5	AUGUSTUS	intron	93331008	93333738	1.0	+	.	ID=g14974.t1.intron20;Parent=g14974.t1
HiC_scaffold_5	gmst	intron	93331008	93334936	333.578612	+	0	ID=g14974.t5.intron20;Parent=g14974.t5
HiC_scaffold_5	AUGUSTUS	exon	93333658	93333867	.	+	.	ID=g14974.t2.exon21;Parent=g14974.t2
HiC_scaffold_5	AUGUSTUS	CDS	93333658	93333867	1.0	+	0	ID=g14974.t2.CDS21;Parent=g14974.t2
HiC_scaffold_5	gmst	CDS	93333658	93333867	338.067083	+	0	ID=g14974.t7.CDS20;Parent=g14974.t7
HiC_scaffold_5	gmst	exon	93333658	93333867	338.067083	+	0	ID=g14974.t7.exon20;Parent=g14974.t7
HiC_scaffold_5	gmst	CDS	93333658	93333867	358.622674	+	0	ID=g14974.t4.CDS22;Parent=g14974.t4
HiC_scaffold_5	gmst	exon	93333658	93333867	358.622674	+	0	ID=g14974.t4.exon22;Parent=g14974.t4
HiC_scaffold_5	AUGUSTUS	exon	93333739	93333867	.	+	.	ID=g14974.t1.exon21;Parent=g14974.t1
HiC_scaffold_5	AUGUSTUS	CDS	93333739	93333867	1.0	+	0	ID=g14974.t1.CDS21;Parent=g14974.t1
HiC_scaffold_5	AUGUSTUS	intron	93333868	93334936	1.0	+	.	ID=g14974.t1.intron21;Parent=g14974.t1
HiC_scaffold_5	AUGUSTUS	intron	93333868	93334936	1.0	+	.	ID=g14974.t2.intron21;Parent=g14974.t2
HiC_scaffold_5	gmst	intron	93333868	93334936	338.067083	+	0	ID=g14974.t7.intron20;Parent=g14974.t7
HiC_scaffold_5	gmst	intron	93333868	93334936	358.622674	+	0	ID=g14974.t4.intron22;Parent=g14974.t4
HiC_scaffold_5	AUGUSTUS	exon	93334937	93335029	.	+	.	ID=g14974.t1.exon22;Parent=g14974.t1
HiC_scaffold_5	AUGUSTUS	exon	93334937	93335029	.	+	.	ID=g14974.t2.exon22;Parent=g14974.t2
HiC_scaffold_5	AUGUSTUS	exon	93334937	93335029	.	+	.	ID=g14974.t3.exon20;Parent=g14974.t3
HiC_scaffold_5	AUGUSTUS	CDS	93334937	93335029	1.0	+	0	ID=g14974.t1.CDS22;Parent=g14974.t1
HiC_scaffold_5	AUGUSTUS	CDS	93334937	93335029	1.0	+	0	ID=g14974.t2.CDS22;Parent=g14974.t2
HiC_scaffold_5	AUGUSTUS	CDS	93334937	93335029	1.0	+	0	ID=g14974.t3.CDS20;Parent=g14974.t3
HiC_scaffold_5	gmst	CDS	93334937	93335029	321.185108	+	0	ID=g14974.t6.CDS20;Parent=g14974.t6
HiC_scaffold_5	gmst	exon	93334937	93335029	321.185108	+	0	ID=g14974.t6.exon20;Parent=g14974.t6
HiC_scaffold_5	gmst	CDS	93334937	93335029	333.578612	+	0	ID=g14974.t5.CDS21;Parent=g14974.t5
HiC_scaffold_5	gmst	exon	93334937	93335029	333.578612	+	0	ID=g14974.t5.exon21;Parent=g14974.t5
HiC_scaffold_5	gmst	CDS	93334937	93335029	338.067083	+	0	ID=g14974.t7.CDS21;Parent=g14974.t7
HiC_scaffold_5	gmst	exon	93334937	93335029	338.067083	+	0	ID=g14974.t7.exon21;Parent=g14974.t7
HiC_scaffold_5	gmst	CDS	93334937	93335029	358.622674	+	0	ID=g14974.t4.CDS23;Parent=g14974.t4
HiC_scaffold_5	gmst	exon	93334937	93335029	358.622674	+	0	ID=g14974.t4.exon23;Parent=g14974.t4
HiC_scaffold_5	AUGUSTUS	intron	93335030	93335494	1.0	+	.	ID=g14974.t1.intron22;Parent=g14974.t1
HiC_scaffold_5	AUGUSTUS	intron	93335030	93335494	1.0	+	.	ID=g14974.t2.intron22;Parent=g14974.t2
HiC_scaffold_5	AUGUSTUS	intron	93335030	93335494	1.0	+	.	ID=g14974.t3.intron20;Parent=g14974.t3
HiC_scaffold_5	gmst	intron	93335030	93335494	321.185108	+	0	ID=g14974.t6.intron20;Parent=g14974.t6
HiC_scaffold_5	gmst	intron	93335030	93335494	333.578612	+	0	ID=g14974.t5.intron21;Parent=g14974.t5
HiC_scaffold_5	gmst	intron	93335030	93335494	338.067083	+	0	ID=g14974.t7.intron21;Parent=g14974.t7
HiC_scaffold_5	gmst	intron	93335030	93335494	358.622674	+	0	ID=g14974.t4.intron23;Parent=g14974.t4
HiC_scaffold_5	AUGUSTUS	exon	93335495	93335569	.	+	.	ID=g14974.t1.exon23;Parent=g14974.t1
HiC_scaffold_5	AUGUSTUS	exon	93335495	93335569	.	+	.	ID=g14974.t2.exon23;Parent=g14974.t2
HiC_scaffold_5	AUGUSTUS	exon	93335495	93335569	.	+	.	ID=g14974.t3.exon21;Parent=g14974.t3
HiC_scaffold_5	AUGUSTUS	CDS	93335495	93335569	1.0	+	0	ID=g14974.t1.CDS23;Parent=g14974.t1
HiC_scaffold_5	AUGUSTUS	CDS	93335495	93335569	1.0	+	0	ID=g14974.t2.CDS23;Parent=g14974.t2
HiC_scaffold_5	AUGUSTUS	CDS	93335495	93335569	1.0	+	0	ID=g14974.t3.CDS21;Parent=g14974.t3
HiC_scaffold_5	gmst	CDS	93335495	93335569	321.185108	+	0	ID=g14974.t6.CDS21;Parent=g14974.t6
HiC_scaffold_5	gmst	exon	93335495	93335569	321.185108	+	0	ID=g14974.t6.exon21;Parent=g14974.t6
HiC_scaffold_5	gmst	CDS	93335495	93335569	333.578612	+	0	ID=g14974.t5.CDS22;Parent=g14974.t5
HiC_scaffold_5	gmst	exon	93335495	93335569	333.578612	+	0	ID=g14974.t5.exon22;Parent=g14974.t5
HiC_scaffold_5	gmst	CDS	93335495	93335569	338.067083	+	0	ID=g14974.t7.CDS22;Parent=g14974.t7
HiC_scaffold_5	gmst	exon	93335495	93335569	338.067083	+	0	ID=g14974.t7.exon22;Parent=g14974.t7
HiC_scaffold_5	gmst	CDS	93335495	93335569	358.622674	+	0	ID=g14974.t4.CDS24;Parent=g14974.t4
HiC_scaffold_5	gmst	exon	93335495	93335569	358.622674	+	0	ID=g14974.t4.exon24;Parent=g14974.t4
HiC_scaffold_5	AUGUSTUS	intron	93335570	93336370	1.0	+	.	ID=g14974.t1.intron23;Parent=g14974.t1
HiC_scaffold_5	AUGUSTUS	intron	93335570	93336370	1.0	+	.	ID=g14974.t2.intron23;Parent=g14974.t2
HiC_scaffold_5	AUGUSTUS	intron	93335570	93336370	1.0	+	.	ID=g14974.t3.intron21;Parent=g14974.t3
HiC_scaffold_5	gmst	intron	93335570	93336370	321.185108	+	0	ID=g14974.t6.intron21;Parent=g14974.t6
HiC_scaffold_5	gmst	intron	93335570	93336370	333.578612	+	0	ID=g14974.t5.intron22;Parent=g14974.t5
HiC_scaffold_5	gmst	intron	93335570	93336370	338.067083	+	0	ID=g14974.t7.intron22;Parent=g14974.t7
HiC_scaffold_5	gmst	intron	93335570	93336370	358.622674	+	0	ID=g14974.t4.intron24;Parent=g14974.t4
HiC_scaffold_5	AUGUSTUS	exon	93336371	93336478	.	+	.	ID=g14974.t1.exon24;Parent=g14974.t1
HiC_scaffold_5	AUGUSTUS	exon	93336371	93336478	.	+	.	ID=g14974.t2.exon24;Parent=g14974.t2
HiC_scaffold_5	AUGUSTUS	exon	93336371	93336478	.	+	.	ID=g14974.t3.exon22;Parent=g14974.t3
HiC_scaffold_5	AUGUSTUS	CDS	93336371	93336478	1.0	+	0	ID=g14974.t1.CDS24;Parent=g14974.t1
HiC_scaffold_5	AUGUSTUS	CDS	93336371	93336478	1.0	+	0	ID=g14974.t2.CDS24;Parent=g14974.t2
HiC_scaffold_5	AUGUSTUS	CDS	93336371	93336478	1.0	+	0	ID=g14974.t3.CDS22;Parent=g14974.t3
HiC_scaffold_5	gmst	CDS	93336371	93336478	321.185108	+	0	ID=g14974.t6.CDS22;Parent=g14974.t6
HiC_scaffold_5	gmst	exon	93336371	93336478	321.185108	+	0	ID=g14974.t6.exon22;Parent=g14974.t6
HiC_scaffold_5	gmst	CDS	93336371	93336478	333.578612	+	0	ID=g14974.t5.CDS23;Parent=g14974.t5
HiC_scaffold_5	gmst	exon	93336371	93336478	333.578612	+	0	ID=g14974.t5.exon23;Parent=g14974.t5
HiC_scaffold_5	gmst	CDS	93336371	93336478	338.067083	+	0	ID=g14974.t7.CDS23;Parent=g14974.t7
HiC_scaffold_5	gmst	exon	93336371	93336478	338.067083	+	0	ID=g14974.t7.exon23;Parent=g14974.t7
HiC_scaffold_5	gmst	CDS	93336371	93336478	358.622674	+	0	ID=g14974.t4.CDS25;Parent=g14974.t4
HiC_scaffold_5	gmst	exon	93336371	93336478	358.622674	+	0	ID=g14974.t4.exon25;Parent=g14974.t4
HiC_scaffold_5	AUGUSTUS	stop_codon	93336476	93336478	.	+	0	ID=g14974.t1.stop1;Parent=g14974.t1
HiC_scaffold_5	AUGUSTUS	stop_codon	93336476	93336478	.	+	0	ID=g14974.t2.stop1;Parent=g14974.t2
HiC_scaffold_5	AUGUSTUS	stop_codon	93336476	93336478	.	+	0	ID=g14974.t3.stop1;Parent=g14974.t3
HiC_scaffold_5	gmst	stop_codon	93336476	93336478	321.185108	+	0	ID=g14974.t6.stop1;Parent=g14974.t6
HiC_scaffold_5	gmst	stop_codon	93336476	93336478	333.578612	+	0	ID=g14974.t5.stop1;Parent=g14974.t5
HiC_scaffold_5	gmst	stop_codon	93336476	93336478	338.067083	+	0	ID=g14974.t7.stop1;Parent=g14974.t7
HiC_scaffold_5	gmst	stop_codon	93336476	93336478	358.622674	+	0	ID=g14974.t4.stop1;Parent=g14974.t4
HiC_scaffold_5	AUGUSTUS	start_codon	93376223	93376225	.	+	0	ID=g14975.t1.start1;Parent=g14975.t1
HiC_scaffold_5	AUGUSTUS	exon	93376223	93376383	.	+	.	ID=g14975.t1.exon1;Parent=g14975.t1
HiC_scaffold_5	AUGUSTUS	CDS	93376223	93376383	1.0	+	0	ID=g14975.t1.CDS1;Parent=g14975.t1
HiC_scaffold_5	AUGUSTUS	gene	93376223	93417540	.	+	.	ID=g14975
HiC_scaffold_5	AUGUSTUS	mRNA	93376223	93417540	1.0	+	.	ID=g14975.t1;Parent=g14975;em_target=9668.ENSMPUP00000014627;em_score=1293.9;em_evalue=0.0;em_tcov=.;em_OGs=KOG4676@1|root,KOG4676@2759|Eukaryota,38CHM@33154|Opisthokonta,3BA1J@33208|Metazoa,3CX1R@33213|Bilateria,486A5@7711|Chordata,48W6C@7742|Vertebrata,3JA4M@40674|Mammalia,3EFSC@33554|Carnivora;em_COG_cat=A;em_desc=Splicing regulatory glutamine lysine-rich protein 1;em_max_annot_lvl=33208|Metazoa;em_Preferred_name=SREK1;em_KEGG_ko=ko:K13165;em_BRITE=ko00000,ko03041;em_PFAMs=RRM_1;em_GOs=GO:0000375,GO:0000377,GO:0000381,GO:0000398,GO:0001178,GO:0003674,GO:0003676,GO:0003723,GO:0003727,GO:0003729,GO:0005488,GO:0005575,GO:0005622,GO:0005623,GO:0005634,GO:0005654,GO:0006139,GO:0006355,GO:0006357,GO:0006396,GO:0006397,GO:0006725,GO:0006807,GO:0008150,GO:0008152,GO:0008187,GO:0008380,GO:0009889,GO:0009987,GO:0010467,GO:0010468,GO:0010556,GO:0016070,GO:0016071,GO:0016604,GO:0016607,GO:0019219,GO:0019222,GO:0031323,GO:0031326,GO:0031440,GO:0031974,GO:0031981,GO:0034641,GO:0043170,GO:0043226,GO:0043227,GO:0043229,GO:0043231,GO:0043233,GO:0043254,GO:0043484,GO:0044087,GO:0044237,GO:0044238,GO:0044422,GO:0044424,GO:0044428,GO:0044446,GO:0044451,GO:0044464,GO:0046483,GO:0048024,GO:0050684,GO:0050789,GO:0050794,GO:0051128,GO:0051171,GO:0051252,GO:0060255,GO:0060260,GO:0065007,GO:0070013,GO:0071704,GO:0080090,GO:0090304,GO:0097159,GO:1901360,GO:1901363,GO:1903311,GO:1903506,GO:2000112,GO:2000142,GO:2001141
HiC_scaffold_5	AUGUSTUS	intron	93376384	93385704	1.0	+	.	ID=g14975.t1.intron1;Parent=g14975.t1
HiC_scaffold_5	AUGUSTUS	exon	93385705	93385838	.	+	.	ID=g14975.t1.exon2;Parent=g14975.t1
HiC_scaffold_5	AUGUSTUS	CDS	93385705	93385838	1.0	+	1	ID=g14975.t1.CDS2;Parent=g14975.t1
HiC_scaffold_5	AUGUSTUS	intron	93385839	93391538	1.0	+	.	ID=g14975.t1.intron2;Parent=g14975.t1
HiC_scaffold_5	AUGUSTUS	exon	93391539	93391654	.	+	.	ID=g14975.t1.exon3;Parent=g14975.t1
HiC_scaffold_5	AUGUSTUS	CDS	93391539	93391654	1.0	+	2	ID=g14975.t1.CDS3;Parent=g14975.t1
HiC_scaffold_5	AUGUSTUS	intron	93391655	93396744	1.0	+	.	ID=g14975.t1.intron3;Parent=g14975.t1
HiC_scaffold_5	AUGUSTUS	exon	93396745	93396909	.	+	.	ID=g14975.t1.exon4;Parent=g14975.t1
HiC_scaffold_5	AUGUSTUS	CDS	93396745	93396909	1.0	+	0	ID=g14975.t1.CDS4;Parent=g14975.t1
HiC_scaffold_5	AUGUSTUS	intron	93396910	93397044	1.0	+	.	ID=g14975.t1.intron4;Parent=g14975.t1
HiC_scaffold_5	AUGUSTUS	exon	93397045	93397223	.	+	.	ID=g14975.t1.exon5;Parent=g14975.t1
HiC_scaffold_5	AUGUSTUS	CDS	93397045	93397223	1.0	+	0	ID=g14975.t1.CDS5;Parent=g14975.t1
HiC_scaffold_5	AUGUSTUS	intron	93397224	93398386	1.0	+	.	ID=g14975.t1.intron5;Parent=g14975.t1
HiC_scaffold_5	AUGUSTUS	exon	93398387	93398517	.	+	.	ID=g14975.t1.exon6;Parent=g14975.t1
HiC_scaffold_5	AUGUSTUS	CDS	93398387	93398517	1.0	+	1	ID=g14975.t1.CDS6;Parent=g14975.t1
HiC_scaffold_5	AUGUSTUS	intron	93398518	93399382	1.0	+	.	ID=g14975.t1.intron6;Parent=g14975.t1
HiC_scaffold_5	AUGUSTUS	exon	93399383	93399497	.	+	.	ID=g14975.t1.exon7;Parent=g14975.t1
HiC_scaffold_5	AUGUSTUS	CDS	93399383	93399497	1.0	+	2	ID=g14975.t1.CDS7;Parent=g14975.t1
HiC_scaffold_5	AUGUSTUS	intron	93399498	93404691	1.0	+	.	ID=g14975.t1.intron7;Parent=g14975.t1
HiC_scaffold_5	AUGUSTUS	exon	93404692	93404811	.	+	.	ID=g14975.t1.exon8;Parent=g14975.t1
HiC_scaffold_5	AUGUSTUS	CDS	93404692	93404811	1.0	+	1	ID=g14975.t1.CDS8;Parent=g14975.t1
HiC_scaffold_5	AUGUSTUS	intron	93404812	93405162	1.0	+	.	ID=g14975.t1.intron8;Parent=g14975.t1
HiC_scaffold_5	AUGUSTUS	exon	93405163	93405531	.	+	.	ID=g14975.t1.exon9;Parent=g14975.t1
HiC_scaffold_5	AUGUSTUS	CDS	93405163	93405531	1.0	+	1	ID=g14975.t1.CDS9;Parent=g14975.t1
HiC_scaffold_5	AUGUSTUS	intron	93405532	93409313	1.0	+	.	ID=g14975.t1.intron9;Parent=g14975.t1
HiC_scaffold_5	AUGUSTUS	exon	93409314	93409409	.	+	.	ID=g14975.t1.exon10;Parent=g14975.t1
HiC_scaffold_5	AUGUSTUS	CDS	93409314	93409409	1.0	+	1	ID=g14975.t1.CDS10;Parent=g14975.t1
HiC_scaffold_5	AUGUSTUS	intron	93409410	93416102	1.0	+	.	ID=g14975.t1.intron10;Parent=g14975.t1
HiC_scaffold_5	AUGUSTUS	exon	93416103	93416247	.	+	.	ID=g14975.t1.exon11;Parent=g14975.t1
HiC_scaffold_5	AUGUSTUS	CDS	93416103	93416247	1.0	+	1	ID=g14975.t1.CDS11;Parent=g14975.t1
HiC_scaffold_5	AUGUSTUS	intron	93416248	93417390	1.0	+	.	ID=g14975.t1.intron11;Parent=g14975.t1
HiC_scaffold_5	AUGUSTUS	exon	93417391	93417540	.	+	.	ID=g14975.t1.exon12;Parent=g14975.t1
HiC_scaffold_5	AUGUSTUS	CDS	93417391	93417540	1.0	+	0	ID=g14975.t1.CDS12;Parent=g14975.t1
HiC_scaffold_5	AUGUSTUS	stop_codon	93417538	93417540	.	+	0	ID=g14975.t1.stop1;Parent=g14975.t1
HiC_scaffold_5	gmst	start_codon	93737306	93737308	535.450207	+	0	ID=g14976.t3.start1;Parent=g14976.t3
HiC_scaffold_5	gmst	start_codon	93737306	93737308	536.190911	+	0	ID=g14976.t2.start1;Parent=g14976.t2
HiC_scaffold_5	gmst	CDS	93737306	93737683	535.450207	+	0	ID=g14976.t3.CDS1;Parent=g14976.t3
HiC_scaffold_5	gmst	exon	93737306	93737683	535.450207	+	0	ID=g14976.t3.exon1;Parent=g14976.t3
HiC_scaffold_5	gmst	CDS	93737306	93737683	536.190911	+	0	ID=g14976.t2.CDS1;Parent=g14976.t2
HiC_scaffold_5	gmst	exon	93737306	93737683	536.190911	+	0	ID=g14976.t2.exon1;Parent=g14976.t2
HiC_scaffold_5	AUGUSTUS	gene	93737306	94279871	.	+	.	ID=g14976
HiC_scaffold_5	gmst	mRNA	93737306	94279871	.	+	.	ID=g14976.t2;Parent=g14976;em_target=9668.ENSMPUP00000014619;em_score=5097.2;em_evalue=0.0;em_tcov=.;em_OGs=KOG0606@1|root,KOG0606@2759|Eukaryota,38D7M@33154|Opisthokonta,3BAJ2@33208|Metazoa,3CS8C@33213|Bilateria,4831U@7711|Chordata,48V2F@7742|Vertebrata,3JEJC@40674|Mammalia,3ERZG@33554|Carnivora;em_COG_cat=T;em_desc=Microtubule-associated serine threonine-protein kinase 4;em_max_annot_lvl=33208|Metazoa;em_Preferred_name=MAST4;em_EC=2.7.11.1;em_KEGG_ko=ko:K08789;em_BRITE=ko00000,ko01000,ko01001;em_PFAMs=DUF1908,PDZ,Pkinase;em_GOs=GO:0000003,GO:0001667,GO:0002064,GO:0002065,GO:0002066,GO:0003006,GO:0003674,GO:0003824,GO:0004672,GO:0004674,GO:0005575,GO:0005622,GO:0005623,GO:0005737,GO:0006464,GO:0006468,GO:0006793,GO:0006796,GO:0006807,GO:0006810,GO:0006928,GO:0006996,GO:0007017,GO:0007018,GO:0007030,GO:0007032,GO:0007154,GO:0007165,GO:0007275,GO:0007276,GO:0007281,GO:0007292,GO:0007297,GO:0007298,GO:0007349,GO:0007444,GO:0007549,GO:0008104,GO:0008150,GO:0008152,GO:0008361,GO:0009047,GO:0009653,GO:0009888,GO:0009987,GO:0010256,GO:0010468,GO:0010631,GO:0010970,GO:0016043,GO:0016050,GO:0016301,GO:0016310,GO:0016477,GO:0016740,GO:0016772,GO:0016773,GO:0018105,GO:0018193,GO:0018209,GO:0019222,GO:0019538,GO:0019953,GO:0022412,GO:0022414,GO:0023052,GO:0030154,GO:0030705,GO:0030707,GO:0030855,GO:0031887,GO:0032501,GO:0032502,GO:0032504,GO:0032535,GO:0032781,GO:0033036,GO:0034613,GO:0035220,GO:0035295,GO:0035556,GO:0036211,GO:0040011,GO:0040029,GO:0043085,GO:0043170,GO:0043412,GO:0043462,GO:0044093,GO:0044237,GO:0044238,GO:0044260,GO:0044267,GO:0044424,GO:0044464,GO:0044703,GO:0045793,GO:0046907,GO:0048468,GO:0048477,GO:0048513,GO:0048609,GO:0048646,GO:0048731,GO:0048856,GO:0048869,GO:0048870,GO:0050789,GO:0050790,GO:0050794,GO:0050896,GO:0051179,GO:0051234,GO:0051336,GO:0051345,GO:0051640,GO:0051641,GO:0051649,GO:0051656,GO:0051674,GO:0051704,GO:0051716,GO:0060255,GO:0060429,GO:0065007,GO:0065008,GO:0065009,GO:0070727,GO:0071704,GO:0071840,GO:0072384,GO:0072657,GO:0072659,GO:0090066,GO:0090130,GO:0090132,GO:0099111,GO:0140096,GO:1901564,GO:1990778,GO:2000574,GO:2000576,GO:2000577,GO:2000579
HiC_scaffold_5	gmst	mRNA	93737306	94279871	.	+	.	ID=g14976.t3;Parent=g14976;em_target=9668.ENSMPUP00000014619;em_score=5099.7;em_evalue=0.0;em_tcov=.;em_OGs=KOG0606@1|root,KOG0606@2759|Eukaryota,38D7M@33154|Opisthokonta,3BAJ2@33208|Metazoa,3CS8C@33213|Bilateria,4831U@7711|Chordata,48V2F@7742|Vertebrata,3JEJC@40674|Mammalia,3ERZG@33554|Carnivora;em_COG_cat=T;em_desc=Microtubule-associated serine threonine-protein kinase 4;em_max_annot_lvl=33208|Metazoa;em_Preferred_name=MAST4;em_EC=2.7.11.1;em_KEGG_ko=ko:K08789;em_BRITE=ko00000,ko01000,ko01001;em_PFAMs=DUF1908,PDZ,Pkinase;em_GOs=GO:0000003,GO:0001667,GO:0002064,GO:0002065,GO:0002066,GO:0003006,GO:0003674,GO:0003824,GO:0004672,GO:0004674,GO:0005575,GO:0005622,GO:0005623,GO:0005737,GO:0006464,GO:0006468,GO:0006793,GO:0006796,GO:0006807,GO:0006810,GO:0006928,GO:0006996,GO:0007017,GO:0007018,GO:0007030,GO:0007032,GO:0007154,GO:0007165,GO:0007275,GO:0007276,GO:0007281,GO:0007292,GO:0007297,GO:0007298,GO:0007349,GO:0007444,GO:0007549,GO:0008104,GO:0008150,GO:0008152,GO:0008361,GO:0009047,GO:0009653,GO:0009888,GO:0009987,GO:0010256,GO:0010468,GO:0010631,GO:0010970,GO:0016043,GO:0016050,GO:0016301,GO:0016310,GO:0016477,GO:0016740,GO:0016772,GO:0016773,GO:0018105,GO:0018193,GO:0018209,GO:0019222,GO:0019538,GO:0019953,GO:0022412,GO:0022414,GO:0023052,GO:0030154,GO:0030705,GO:0030707,GO:0030855,GO:0031887,GO:0032501,GO:0032502,GO:0032504,GO:0032535,GO:0032781,GO:0033036,GO:0034613,GO:0035220,GO:0035295,GO:0035556,GO:0036211,GO:0040011,GO:0040029,GO:0043085,GO:0043170,GO:0043412,GO:0043462,GO:0044093,GO:0044237,GO:0044238,GO:0044260,GO:0044267,GO:0044424,GO:0044464,GO:0044703,GO:0045793,GO:0046907,GO:0048468,GO:0048477,GO:0048513,GO:0048609,GO:0048646,GO:0048731,GO:0048856,GO:0048869,GO:0048870,GO:0050789,GO:0050790,GO:0050794,GO:0050896,GO:0051179,GO:0051234,GO:0051336,GO:0051345,GO:0051640,GO:0051641,GO:0051649,GO:0051656,GO:0051674,GO:0051704,GO:0051716,GO:0060255,GO:0060429,GO:0065007,GO:0065008,GO:0065009,GO:0070727,GO:0071704,GO:0071840,GO:0072384,GO:0072657,GO:0072659,GO:0090066,GO:0090130,GO:0090132,GO:0099111,GO:0140096,GO:1901564,GO:1990778,GO:2000574,GO:2000576,GO:2000577,GO:2000579
HiC_scaffold_5	gmst	intron	93737684	93878147	535.450207	+	0	ID=g14976.t3.intron1;Parent=g14976.t3
HiC_scaffold_5	gmst	intron	93737684	93878147	536.190911	+	0	ID=g14976.t2.intron1;Parent=g14976.t2
HiC_scaffold_5	gmst	CDS	93878148	93878301	535.450207	+	0	ID=g14976.t3.CDS2;Parent=g14976.t3
HiC_scaffold_5	gmst	exon	93878148	93878301	535.450207	+	0	ID=g14976.t3.exon2;Parent=g14976.t3
HiC_scaffold_5	gmst	CDS	93878148	93878301	536.190911	+	0	ID=g14976.t2.CDS2;Parent=g14976.t2
HiC_scaffold_5	gmst	exon	93878148	93878301	536.190911	+	0	ID=g14976.t2.exon2;Parent=g14976.t2
HiC_scaffold_5	gmst	intron	93878302	93901638	535.450207	+	0	ID=g14976.t3.intron2;Parent=g14976.t3
HiC_scaffold_5	gmst	intron	93878302	93901638	536.190911	+	0	ID=g14976.t2.intron2;Parent=g14976.t2
HiC_scaffold_5	gmst	CDS	93901639	93901763	535.450207	+	2	ID=g14976.t3.CDS3;Parent=g14976.t3
HiC_scaffold_5	gmst	exon	93901639	93901763	535.450207	+	2	ID=g14976.t3.exon3;Parent=g14976.t3
HiC_scaffold_5	gmst	CDS	93901639	93901763	536.190911	+	2	ID=g14976.t2.CDS3;Parent=g14976.t2
HiC_scaffold_5	gmst	exon	93901639	93901763	536.190911	+	2	ID=g14976.t2.exon3;Parent=g14976.t2
HiC_scaffold_5	gmst	intron	93901764	94010780	535.450207	+	0	ID=g14976.t3.intron3;Parent=g14976.t3
HiC_scaffold_5	gmst	intron	93901764	94010780	536.190911	+	0	ID=g14976.t2.intron3;Parent=g14976.t2
HiC_scaffold_5	gmst	CDS	94010781	94010812	535.450207	+	0	ID=g14976.t3.CDS4;Parent=g14976.t3
HiC_scaffold_5	gmst	exon	94010781	94010812	535.450207	+	0	ID=g14976.t3.exon4;Parent=g14976.t3
HiC_scaffold_5	gmst	CDS	94010781	94010812	536.190911	+	0	ID=g14976.t2.CDS4;Parent=g14976.t2
HiC_scaffold_5	gmst	exon	94010781	94010812	536.190911	+	0	ID=g14976.t2.exon4;Parent=g14976.t2
HiC_scaffold_5	gmst	intron	94010813	94025623	535.450207	+	0	ID=g14976.t3.intron4;Parent=g14976.t3
HiC_scaffold_5	gmst	intron	94010813	94161388	536.190911	+	0	ID=g14976.t2.intron4;Parent=g14976.t2
HiC_scaffold_5	gmst	CDS	94025624	94025659	535.450207	+	1	ID=g14976.t3.CDS5;Parent=g14976.t3
HiC_scaffold_5	gmst	exon	94025624	94025659	535.450207	+	1	ID=g14976.t3.exon5;Parent=g14976.t3
HiC_scaffold_5	gmst	intron	94025660	94161388	535.450207	+	0	ID=g14976.t3.intron5;Parent=g14976.t3
HiC_scaffold_5	AUGUSTUS	start_codon	94113632	94113634	.	+	0	ID=g14976.t1.start1;Parent=g14976.t1
HiC_scaffold_5	AUGUSTUS	start_codon	94113632	94113634	.	+	0	ID=g14976.t4.start1;Parent=g14976.t4
HiC_scaffold_5	AUGUSTUS	exon	94113632	94113723	.	+	.	ID=g14976.t1.exon1;Parent=g14976.t1
HiC_scaffold_5	AUGUSTUS	exon	94113632	94113723	.	+	.	ID=g14976.t4.exon1;Parent=g14976.t4
HiC_scaffold_5	AUGUSTUS	CDS	94113632	94113723	0.99	+	0	ID=g14976.t4.CDS1;Parent=g14976.t4
HiC_scaffold_5	AUGUSTUS	CDS	94113632	94113723	1.0	+	0	ID=g14976.t1.CDS1;Parent=g14976.t1
HiC_scaffold_5	AUGUSTUS	mRNA	94113632	94279871	0.99	+	.	ID=g14976.t4;Parent=g14976;em_target=9668.ENSMPUP00000014619;em_score=4948.2;em_evalue=0.0;em_tcov=.;em_OGs=KOG0606@1|root,KOG0606@2759|Eukaryota,38D7M@33154|Opisthokonta,3BAJ2@33208|Metazoa,3CS8C@33213|Bilateria,4831U@7711|Chordata,48V2F@7742|Vertebrata,3JEJC@40674|Mammalia,3ERZG@33554|Carnivora;em_COG_cat=T;em_desc=Microtubule-associated serine threonine-protein kinase 4;em_max_annot_lvl=33208|Metazoa;em_Preferred_name=MAST4;em_EC=2.7.11.1;em_KEGG_ko=ko:K08789;em_BRITE=ko00000,ko01000,ko01001;em_PFAMs=DUF1908,PDZ,Pkinase;em_GOs=GO:0000003,GO:0001667,GO:0002064,GO:0002065,GO:0002066,GO:0003006,GO:0003674,GO:0003824,GO:0004672,GO:0004674,GO:0005575,GO:0005622,GO:0005623,GO:0005737,GO:0006464,GO:0006468,GO:0006793,GO:0006796,GO:0006807,GO:0006810,GO:0006928,GO:0006996,GO:0007017,GO:0007018,GO:0007030,GO:0007032,GO:0007154,GO:0007165,GO:0007275,GO:0007276,GO:0007281,GO:0007292,GO:0007297,GO:0007298,GO:0007349,GO:0007444,GO:0007549,GO:0008104,GO:0008150,GO:0008152,GO:0008361,GO:0009047,GO:0009653,GO:0009888,GO:0009987,GO:0010256,GO:0010468,GO:0010631,GO:0010970,GO:0016043,GO:0016050,GO:0016301,GO:0016310,GO:0016477,GO:0016740,GO:0016772,GO:0016773,GO:0018105,GO:0018193,GO:0018209,GO:0019222,GO:0019538,GO:0019953,GO:0022412,GO:0022414,GO:0023052,GO:0030154,GO:0030705,GO:0030707,GO:0030855,GO:0031887,GO:0032501,GO:0032502,GO:0032504,GO:0032535,GO:0032781,GO:0033036,GO:0034613,GO:0035220,GO:0035295,GO:0035556,GO:0036211,GO:0040011,GO:0040029,GO:0043085,GO:0043170,GO:0043412,GO:0043462,GO:0044093,GO:0044237,GO:0044238,GO:0044260,GO:0044267,GO:0044424,GO:0044464,GO:0044703,GO:0045793,GO:0046907,GO:0048468,GO:0048477,GO:0048513,GO:0048609,GO:0048646,GO:0048731,GO:0048856,GO:0048869,GO:0048870,GO:0050789,GO:0050790,GO:0050794,GO:0050896,GO:0051179,GO:0051234,GO:0051336,GO:0051345,GO:0051640,GO:0051641,GO:0051649,GO:0051656,GO:0051674,GO:0051704,GO:0051716,GO:0060255,GO:0060429,GO:0065007,GO:0065008,GO:0065009,GO:0070727,GO:0071704,GO:0071840,GO:0072384,GO:0072657,GO:0072659,GO:0090066,GO:0090130,GO:0090132,GO:0099111,GO:0140096,GO:1901564,GO:1990778,GO:2000574,GO:2000576,GO:2000577,GO:2000579
HiC_scaffold_5	AUGUSTUS	mRNA	94113632	94279871	1.0	+	.	ID=g14976.t1;Parent=g14976;em_target=9668.ENSMPUP00000014619;em_score=5162.2;em_evalue=0.0;em_tcov=.;em_OGs=KOG0606@1|root,KOG0606@2759|Eukaryota,38D7M@33154|Opisthokonta,3BAJ2@33208|Metazoa,3CS8C@33213|Bilateria,4831U@7711|Chordata,48V2F@7742|Vertebrata,3JEJC@40674|Mammalia,3ERZG@33554|Carnivora;em_COG_cat=T;em_desc=Microtubule-associated serine threonine-protein kinase 4;em_max_annot_lvl=33208|Metazoa;em_Preferred_name=MAST4;em_EC=2.7.11.1;em_KEGG_ko=ko:K08789;em_BRITE=ko00000,ko01000,ko01001;em_PFAMs=DUF1908,PDZ,Pkinase;em_GOs=GO:0000003,GO:0001667,GO:0002064,GO:0002065,GO:0002066,GO:0003006,GO:0003674,GO:0003824,GO:0004672,GO:0004674,GO:0005575,GO:0005622,GO:0005623,GO:0005737,GO:0006464,GO:0006468,GO:0006793,GO:0006796,GO:0006807,GO:0006810,GO:0006928,GO:0006996,GO:0007017,GO:0007018,GO:0007030,GO:0007032,GO:0007154,GO:0007165,GO:0007275,GO:0007276,GO:0007281,GO:0007292,GO:0007297,GO:0007298,GO:0007349,GO:0007444,GO:0007549,GO:0008104,GO:0008150,GO:0008152,GO:0008361,GO:0009047,GO:0009653,GO:0009888,GO:0009987,GO:0010256,GO:0010468,GO:0010631,GO:0010970,GO:0016043,GO:0016050,GO:0016301,GO:0016310,GO:0016477,GO:0016740,GO:0016772,GO:0016773,GO:0018105,GO:0018193,GO:0018209,GO:0019222,GO:0019538,GO:0019953,GO:0022412,GO:0022414,GO:0023052,GO:0030154,GO:0030705,GO:0030707,GO:0030855,GO:0031887,GO:0032501,GO:0032502,GO:0032504,GO:0032535,GO:0032781,GO:0033036,GO:0034613,GO:0035220,GO:0035295,GO:0035556,GO:0036211,GO:0040011,GO:0040029,GO:0043085,GO:0043170,GO:0043412,GO:0043462,GO:0044093,GO:0044237,GO:0044238,GO:0044260,GO:0044267,GO:0044424,GO:0044464,GO:0044703,GO:0045793,GO:0046907,GO:0048468,GO:0048477,GO:0048513,GO:0048609,GO:0048646,GO:0048731,GO:0048856,GO:0048869,GO:0048870,GO:0050789,GO:0050790,GO:0050794,GO:0050896,GO:0051179,GO:0051234,GO:0051336,GO:0051345,GO:0051640,GO:0051641,GO:0051649,GO:0051656,GO:0051674,GO:0051704,GO:0051716,GO:0060255,GO:0060429,GO:0065007,GO:0065008,GO:0065009,GO:0070727,GO:0071704,GO:0071840,GO:0072384,GO:0072657,GO:0072659,GO:0090066,GO:0090130,GO:0090132,GO:0099111,GO:0140096,GO:1901564,GO:1990778,GO:2000574,GO:2000576,GO:2000577,GO:2000579
HiC_scaffold_5	AUGUSTUS	intron	94113724	94161388	1.0	+	.	ID=g14976.t1.intron1;Parent=g14976.t1
HiC_scaffold_5	AUGUSTUS	intron	94113724	94161388	1.0	+	.	ID=g14976.t4.intron1;Parent=g14976.t4
HiC_scaffold_5	AUGUSTUS	exon	94161389	94161477	.	+	.	ID=g14976.t1.exon2;Parent=g14976.t1
HiC_scaffold_5	AUGUSTUS	exon	94161389	94161477	.	+	.	ID=g14976.t4.exon2;Parent=g14976.t4
HiC_scaffold_5	AUGUSTUS	CDS	94161389	94161477	1.0	+	1	ID=g14976.t1.CDS2;Parent=g14976.t1
HiC_scaffold_5	AUGUSTUS	CDS	94161389	94161477	1.0	+	1	ID=g14976.t4.CDS2;Parent=g14976.t4
HiC_scaffold_5	gmst	CDS	94161389	94161477	535.450207	+	1	ID=g14976.t3.CDS6;Parent=g14976.t3
HiC_scaffold_5	gmst	exon	94161389	94161477	535.450207	+	1	ID=g14976.t3.exon6;Parent=g14976.t3
HiC_scaffold_5	gmst	CDS	94161389	94161477	536.190911	+	1	ID=g14976.t2.CDS5;Parent=g14976.t2
HiC_scaffold_5	gmst	exon	94161389	94161477	536.190911	+	1	ID=g14976.t2.exon5;Parent=g14976.t2
HiC_scaffold_5	AUGUSTUS	intron	94161478	94204620	1.0	+	.	ID=g14976.t1.intron2;Parent=g14976.t1
HiC_scaffold_5	AUGUSTUS	intron	94161478	94204620	1.0	+	.	ID=g14976.t4.intron2;Parent=g14976.t4
HiC_scaffold_5	gmst	intron	94161478	94204620	535.450207	+	0	ID=g14976.t3.intron6;Parent=g14976.t3
HiC_scaffold_5	gmst	intron	94161478	94204620	536.190911	+	0	ID=g14976.t2.intron5;Parent=g14976.t2
HiC_scaffold_5	AUGUSTUS	exon	94204621	94204690	.	+	.	ID=g14976.t1.exon3;Parent=g14976.t1
HiC_scaffold_5	AUGUSTUS	exon	94204621	94204690	.	+	.	ID=g14976.t4.exon3;Parent=g14976.t4
HiC_scaffold_5	AUGUSTUS	CDS	94204621	94204690	1.0	+	2	ID=g14976.t1.CDS3;Parent=g14976.t1
HiC_scaffold_5	AUGUSTUS	CDS	94204621	94204690	1.0	+	2	ID=g14976.t4.CDS3;Parent=g14976.t4
HiC_scaffold_5	gmst	CDS	94204621	94204690	535.450207	+	2	ID=g14976.t3.CDS7;Parent=g14976.t3
HiC_scaffold_5	gmst	exon	94204621	94204690	535.450207	+	2	ID=g14976.t3.exon7;Parent=g14976.t3
HiC_scaffold_5	gmst	CDS	94204621	94204690	536.190911	+	2	ID=g14976.t2.CDS6;Parent=g14976.t2
HiC_scaffold_5	gmst	exon	94204621	94204690	536.190911	+	2	ID=g14976.t2.exon6;Parent=g14976.t2
HiC_scaffold_5	AUGUSTUS	intron	94204691	94210200	1.0	+	.	ID=g14976.t1.intron3;Parent=g14976.t1
HiC_scaffold_5	AUGUSTUS	intron	94204691	94210200	1.0	+	.	ID=g14976.t4.intron3;Parent=g14976.t4
HiC_scaffold_5	gmst	intron	94204691	94210200	535.450207	+	0	ID=g14976.t3.intron7;Parent=g14976.t3
HiC_scaffold_5	gmst	intron	94204691	94210200	536.190911	+	0	ID=g14976.t2.intron6;Parent=g14976.t2
HiC_scaffold_5	AUGUSTUS	exon	94210201	94210279	.	+	.	ID=g14976.t1.exon4;Parent=g14976.t1
HiC_scaffold_5	AUGUSTUS	exon	94210201	94210279	.	+	.	ID=g14976.t4.exon4;Parent=g14976.t4
HiC_scaffold_5	AUGUSTUS	CDS	94210201	94210279	1.0	+	1	ID=g14976.t1.CDS4;Parent=g14976.t1
HiC_scaffold_5	AUGUSTUS	CDS	94210201	94210279	1.0	+	1	ID=g14976.t4.CDS4;Parent=g14976.t4
HiC_scaffold_5	gmst	CDS	94210201	94210279	535.450207	+	1	ID=g14976.t3.CDS8;Parent=g14976.t3
HiC_scaffold_5	gmst	exon	94210201	94210279	535.450207	+	1	ID=g14976.t3.exon8;Parent=g14976.t3
HiC_scaffold_5	gmst	CDS	94210201	94210279	536.190911	+	1	ID=g14976.t2.CDS7;Parent=g14976.t2
HiC_scaffold_5	gmst	exon	94210201	94210279	536.190911	+	1	ID=g14976.t2.exon7;Parent=g14976.t2
HiC_scaffold_5	AUGUSTUS	intron	94210280	94216674	1.0	+	.	ID=g14976.t1.intron4;Parent=g14976.t1
HiC_scaffold_5	AUGUSTUS	intron	94210280	94216674	1.0	+	.	ID=g14976.t4.intron4;Parent=g14976.t4
HiC_scaffold_5	gmst	intron	94210280	94216674	535.450207	+	0	ID=g14976.t3.intron8;Parent=g14976.t3
HiC_scaffold_5	gmst	intron	94210280	94216674	536.190911	+	0	ID=g14976.t2.intron7;Parent=g14976.t2
HiC_scaffold_5	AUGUSTUS	exon	94216675	94216832	.	+	.	ID=g14976.t1.exon5;Parent=g14976.t1
HiC_scaffold_5	AUGUSTUS	exon	94216675	94216832	.	+	.	ID=g14976.t4.exon5;Parent=g14976.t4
HiC_scaffold_5	AUGUSTUS	CDS	94216675	94216832	1.0	+	0	ID=g14976.t1.CDS5;Parent=g14976.t1
HiC_scaffold_5	AUGUSTUS	CDS	94216675	94216832	1.0	+	0	ID=g14976.t4.CDS5;Parent=g14976.t4
HiC_scaffold_5	gmst	CDS	94216675	94216832	535.450207	+	0	ID=g14976.t3.CDS9;Parent=g14976.t3
HiC_scaffold_5	gmst	exon	94216675	94216832	535.450207	+	0	ID=g14976.t3.exon9;Parent=g14976.t3
HiC_scaffold_5	gmst	CDS	94216675	94216832	536.190911	+	0	ID=g14976.t2.CDS8;Parent=g14976.t2
HiC_scaffold_5	gmst	exon	94216675	94216832	536.190911	+	0	ID=g14976.t2.exon8;Parent=g14976.t2
HiC_scaffold_5	AUGUSTUS	intron	94216833	94219101	1.0	+	.	ID=g14976.t1.intron5;Parent=g14976.t1
HiC_scaffold_5	AUGUSTUS	intron	94216833	94219101	1.0	+	.	ID=g14976.t4.intron5;Parent=g14976.t4
HiC_scaffold_5	gmst	intron	94216833	94219101	535.450207	+	0	ID=g14976.t3.intron9;Parent=g14976.t3
HiC_scaffold_5	gmst	intron	94216833	94219101	536.190911	+	0	ID=g14976.t2.intron8;Parent=g14976.t2
HiC_scaffold_5	AUGUSTUS	exon	94219102	94219177	.	+	.	ID=g14976.t1.exon6;Parent=g14976.t1
HiC_scaffold_5	AUGUSTUS	exon	94219102	94219177	.	+	.	ID=g14976.t4.exon6;Parent=g14976.t4
HiC_scaffold_5	AUGUSTUS	CDS	94219102	94219177	1.0	+	1	ID=g14976.t1.CDS6;Parent=g14976.t1
HiC_scaffold_5	AUGUSTUS	CDS	94219102	94219177	1.0	+	1	ID=g14976.t4.CDS6;Parent=g14976.t4
HiC_scaffold_5	gmst	CDS	94219102	94219177	535.450207	+	1	ID=g14976.t3.CDS10;Parent=g14976.t3
HiC_scaffold_5	gmst	exon	94219102	94219177	535.450207	+	1	ID=g14976.t3.exon10;Parent=g14976.t3
HiC_scaffold_5	gmst	CDS	94219102	94219177	536.190911	+	1	ID=g14976.t2.CDS9;Parent=g14976.t2
HiC_scaffold_5	gmst	exon	94219102	94219177	536.190911	+	1	ID=g14976.t2.exon9;Parent=g14976.t2
HiC_scaffold_5	AUGUSTUS	intron	94219178	94221070	1.0	+	.	ID=g14976.t1.intron6;Parent=g14976.t1
HiC_scaffold_5	AUGUSTUS	intron	94219178	94221070	1.0	+	.	ID=g14976.t4.intron6;Parent=g14976.t4
HiC_scaffold_5	gmst	intron	94219178	94221070	535.450207	+	0	ID=g14976.t3.intron10;Parent=g14976.t3
HiC_scaffold_5	gmst	intron	94219178	94221070	536.190911	+	0	ID=g14976.t2.intron9;Parent=g14976.t2
HiC_scaffold_5	AUGUSTUS	exon	94221071	94221280	.	+	.	ID=g14976.t1.exon7;Parent=g14976.t1
HiC_scaffold_5	AUGUSTUS	exon	94221071	94221280	.	+	.	ID=g14976.t4.exon7;Parent=g14976.t4
HiC_scaffold_5	AUGUSTUS	CDS	94221071	94221280	1.0	+	0	ID=g14976.t1.CDS7;Parent=g14976.t1
HiC_scaffold_5	AUGUSTUS	CDS	94221071	94221280	1.0	+	0	ID=g14976.t4.CDS7;Parent=g14976.t4
HiC_scaffold_5	gmst	CDS	94221071	94221280	535.450207	+	0	ID=g14976.t3.CDS11;Parent=g14976.t3
HiC_scaffold_5	gmst	exon	94221071	94221280	535.450207	+	0	ID=g14976.t3.exon11;Parent=g14976.t3
HiC_scaffold_5	gmst	CDS	94221071	94221280	536.190911	+	0	ID=g14976.t2.CDS10;Parent=g14976.t2
HiC_scaffold_5	gmst	exon	94221071	94221280	536.190911	+	0	ID=g14976.t2.exon10;Parent=g14976.t2
HiC_scaffold_5	AUGUSTUS	intron	94221281	94226782	1.0	+	.	ID=g14976.t1.intron7;Parent=g14976.t1
HiC_scaffold_5	AUGUSTUS	intron	94221281	94226782	1.0	+	.	ID=g14976.t4.intron7;Parent=g14976.t4
HiC_scaffold_5	gmst	intron	94221281	94226782	535.450207	+	0	ID=g14976.t3.intron11;Parent=g14976.t3
HiC_scaffold_5	gmst	intron	94221281	94226782	536.190911	+	0	ID=g14976.t2.intron10;Parent=g14976.t2
HiC_scaffold_5	AUGUSTUS	exon	94226783	94226884	.	+	.	ID=g14976.t1.exon8;Parent=g14976.t1
HiC_scaffold_5	AUGUSTUS	exon	94226783	94226884	.	+	.	ID=g14976.t4.exon8;Parent=g14976.t4
HiC_scaffold_5	AUGUSTUS	CDS	94226783	94226884	1.0	+	0	ID=g14976.t1.CDS8;Parent=g14976.t1
HiC_scaffold_5	AUGUSTUS	CDS	94226783	94226884	1.0	+	0	ID=g14976.t4.CDS8;Parent=g14976.t4
HiC_scaffold_5	gmst	CDS	94226783	94226884	535.450207	+	0	ID=g14976.t3.CDS12;Parent=g14976.t3
HiC_scaffold_5	gmst	exon	94226783	94226884	535.450207	+	0	ID=g14976.t3.exon12;Parent=g14976.t3
HiC_scaffold_5	gmst	CDS	94226783	94226884	536.190911	+	0	ID=g14976.t2.CDS11;Parent=g14976.t2
HiC_scaffold_5	gmst	exon	94226783	94226884	536.190911	+	0	ID=g14976.t2.exon11;Parent=g14976.t2
HiC_scaffold_5	AUGUSTUS	intron	94226885	94229233	1.0	+	.	ID=g14976.t1.intron8;Parent=g14976.t1
HiC_scaffold_5	AUGUSTUS	intron	94226885	94229233	1.0	+	.	ID=g14976.t4.intron8;Parent=g14976.t4
HiC_scaffold_5	gmst	intron	94226885	94229233	535.450207	+	0	ID=g14976.t3.intron12;Parent=g14976.t3
HiC_scaffold_5	gmst	intron	94226885	94229233	536.190911	+	0	ID=g14976.t2.intron11;Parent=g14976.t2
HiC_scaffold_5	AUGUSTUS	exon	94229234	94229366	.	+	.	ID=g14976.t1.exon9;Parent=g14976.t1
HiC_scaffold_5	AUGUSTUS	exon	94229234	94229366	.	+	.	ID=g14976.t4.exon9;Parent=g14976.t4
HiC_scaffold_5	AUGUSTUS	CDS	94229234	94229366	1.0	+	0	ID=g14976.t1.CDS9;Parent=g14976.t1
HiC_scaffold_5	AUGUSTUS	CDS	94229234	94229366	1.0	+	0	ID=g14976.t4.CDS9;Parent=g14976.t4
HiC_scaffold_5	gmst	CDS	94229234	94229366	535.450207	+	0	ID=g14976.t3.CDS13;Parent=g14976.t3
HiC_scaffold_5	gmst	exon	94229234	94229366	535.450207	+	0	ID=g14976.t3.exon13;Parent=g14976.t3
HiC_scaffold_5	gmst	CDS	94229234	94229366	536.190911	+	0	ID=g14976.t2.CDS12;Parent=g14976.t2
HiC_scaffold_5	gmst	exon	94229234	94229366	536.190911	+	0	ID=g14976.t2.exon12;Parent=g14976.t2
HiC_scaffold_5	AUGUSTUS	intron	94229367	94232977	1.0	+	.	ID=g14976.t1.intron9;Parent=g14976.t1
HiC_scaffold_5	AUGUSTUS	intron	94229367	94232977	1.0	+	.	ID=g14976.t4.intron9;Parent=g14976.t4
HiC_scaffold_5	gmst	intron	94229367	94232977	535.450207	+	0	ID=g14976.t3.intron13;Parent=g14976.t3
HiC_scaffold_5	gmst	intron	94229367	94232977	536.190911	+	0	ID=g14976.t2.intron12;Parent=g14976.t2
HiC_scaffold_5	AUGUSTUS	exon	94232978	94233045	.	+	.	ID=g14976.t1.exon10;Parent=g14976.t1
HiC_scaffold_5	AUGUSTUS	exon	94232978	94233045	.	+	.	ID=g14976.t4.exon10;Parent=g14976.t4
HiC_scaffold_5	AUGUSTUS	CDS	94232978	94233045	1.0	+	2	ID=g14976.t1.CDS10;Parent=g14976.t1
HiC_scaffold_5	AUGUSTUS	CDS	94232978	94233045	1.0	+	2	ID=g14976.t4.CDS10;Parent=g14976.t4
HiC_scaffold_5	gmst	CDS	94232978	94233045	535.450207	+	2	ID=g14976.t3.CDS14;Parent=g14976.t3
HiC_scaffold_5	gmst	exon	94232978	94233045	535.450207	+	2	ID=g14976.t3.exon14;Parent=g14976.t3
HiC_scaffold_5	gmst	CDS	94232978	94233045	536.190911	+	2	ID=g14976.t2.CDS13;Parent=g14976.t2
HiC_scaffold_5	gmst	exon	94232978	94233045	536.190911	+	2	ID=g14976.t2.exon13;Parent=g14976.t2
HiC_scaffold_5	AUGUSTUS	intron	94233046	94235552	1.0	+	.	ID=g14976.t1.intron10;Parent=g14976.t1
HiC_scaffold_5	AUGUSTUS	intron	94233046	94235552	1.0	+	.	ID=g14976.t4.intron10;Parent=g14976.t4
HiC_scaffold_5	gmst	intron	94233046	94235552	535.450207	+	0	ID=g14976.t3.intron14;Parent=g14976.t3
HiC_scaffold_5	gmst	intron	94233046	94235552	536.190911	+	0	ID=g14976.t2.intron13;Parent=g14976.t2
HiC_scaffold_5	AUGUSTUS	exon	94235553	94235638	.	+	.	ID=g14976.t1.exon11;Parent=g14976.t1
HiC_scaffold_5	AUGUSTUS	exon	94235553	94235638	.	+	.	ID=g14976.t4.exon11;Parent=g14976.t4
HiC_scaffold_5	AUGUSTUS	CDS	94235553	94235638	1.0	+	0	ID=g14976.t1.CDS11;Parent=g14976.t1
HiC_scaffold_5	AUGUSTUS	CDS	94235553	94235638	1.0	+	0	ID=g14976.t4.CDS11;Parent=g14976.t4
HiC_scaffold_5	gmst	CDS	94235553	94235638	535.450207	+	0	ID=g14976.t3.CDS15;Parent=g14976.t3
HiC_scaffold_5	gmst	exon	94235553	94235638	535.450207	+	0	ID=g14976.t3.exon15;Parent=g14976.t3
HiC_scaffold_5	gmst	CDS	94235553	94235638	536.190911	+	0	ID=g14976.t2.CDS14;Parent=g14976.t2
HiC_scaffold_5	gmst	exon	94235553	94235638	536.190911	+	0	ID=g14976.t2.exon14;Parent=g14976.t2
HiC_scaffold_5	AUGUSTUS	intron	94235639	94241886	1.0	+	.	ID=g14976.t1.intron11;Parent=g14976.t1
HiC_scaffold_5	AUGUSTUS	intron	94235639	94241886	1.0	+	.	ID=g14976.t4.intron11;Parent=g14976.t4
HiC_scaffold_5	gmst	intron	94235639	94241886	535.450207	+	0	ID=g14976.t3.intron15;Parent=g14976.t3
HiC_scaffold_5	gmst	intron	94235639	94241886	536.190911	+	0	ID=g14976.t2.intron14;Parent=g14976.t2
HiC_scaffold_5	AUGUSTUS	exon	94241887	94242095	.	+	.	ID=g14976.t1.exon12;Parent=g14976.t1
HiC_scaffold_5	AUGUSTUS	exon	94241887	94242095	.	+	.	ID=g14976.t4.exon12;Parent=g14976.t4
HiC_scaffold_5	AUGUSTUS	CDS	94241887	94242095	1.0	+	1	ID=g14976.t1.CDS12;Parent=g14976.t1
HiC_scaffold_5	AUGUSTUS	CDS	94241887	94242095	1.0	+	1	ID=g14976.t4.CDS12;Parent=g14976.t4
HiC_scaffold_5	gmst	CDS	94241887	94242095	535.450207	+	1	ID=g14976.t3.CDS16;Parent=g14976.t3
HiC_scaffold_5	gmst	exon	94241887	94242095	535.450207	+	1	ID=g14976.t3.exon16;Parent=g14976.t3
HiC_scaffold_5	gmst	CDS	94241887	94242095	536.190911	+	1	ID=g14976.t2.CDS15;Parent=g14976.t2
HiC_scaffold_5	gmst	exon	94241887	94242095	536.190911	+	1	ID=g14976.t2.exon15;Parent=g14976.t2
HiC_scaffold_5	AUGUSTUS	intron	94242096	94243460	1.0	+	.	ID=g14976.t1.intron12;Parent=g14976.t1
HiC_scaffold_5	AUGUSTUS	intron	94242096	94243460	1.0	+	.	ID=g14976.t4.intron12;Parent=g14976.t4
HiC_scaffold_5	gmst	intron	94242096	94243460	535.450207	+	0	ID=g14976.t3.intron16;Parent=g14976.t3
HiC_scaffold_5	gmst	intron	94242096	94243460	536.190911	+	0	ID=g14976.t2.intron15;Parent=g14976.t2
HiC_scaffold_5	AUGUSTUS	exon	94243461	94243599	.	+	.	ID=g14976.t1.exon13;Parent=g14976.t1
HiC_scaffold_5	AUGUSTUS	exon	94243461	94243599	.	+	.	ID=g14976.t4.exon13;Parent=g14976.t4
HiC_scaffold_5	AUGUSTUS	CDS	94243461	94243599	1.0	+	2	ID=g14976.t1.CDS13;Parent=g14976.t1
HiC_scaffold_5	AUGUSTUS	CDS	94243461	94243599	1.0	+	2	ID=g14976.t4.CDS13;Parent=g14976.t4
HiC_scaffold_5	gmst	CDS	94243461	94243599	535.450207	+	2	ID=g14976.t3.CDS17;Parent=g14976.t3
HiC_scaffold_5	gmst	exon	94243461	94243599	535.450207	+	2	ID=g14976.t3.exon17;Parent=g14976.t3
HiC_scaffold_5	gmst	CDS	94243461	94243599	536.190911	+	2	ID=g14976.t2.CDS16;Parent=g14976.t2
HiC_scaffold_5	gmst	exon	94243461	94243599	536.190911	+	2	ID=g14976.t2.exon16;Parent=g14976.t2
HiC_scaffold_5	AUGUSTUS	intron	94243600	94245349	1.0	+	.	ID=g14976.t1.intron13;Parent=g14976.t1
HiC_scaffold_5	AUGUSTUS	intron	94243600	94245349	1.0	+	.	ID=g14976.t4.intron13;Parent=g14976.t4
HiC_scaffold_5	gmst	intron	94243600	94245349	535.450207	+	0	ID=g14976.t3.intron17;Parent=g14976.t3
HiC_scaffold_5	gmst	intron	94243600	94245349	536.190911	+	0	ID=g14976.t2.intron16;Parent=g14976.t2
HiC_scaffold_5	AUGUSTUS	exon	94245350	94245482	.	+	.	ID=g14976.t1.exon14;Parent=g14976.t1
HiC_scaffold_5	AUGUSTUS	exon	94245350	94245482	.	+	.	ID=g14976.t4.exon14;Parent=g14976.t4
HiC_scaffold_5	AUGUSTUS	CDS	94245350	94245482	1.0	+	1	ID=g14976.t1.CDS14;Parent=g14976.t1
HiC_scaffold_5	AUGUSTUS	CDS	94245350	94245482	1.0	+	1	ID=g14976.t4.CDS14;Parent=g14976.t4
HiC_scaffold_5	gmst	CDS	94245350	94245482	535.450207	+	1	ID=g14976.t3.CDS18;Parent=g14976.t3
HiC_scaffold_5	gmst	exon	94245350	94245482	535.450207	+	1	ID=g14976.t3.exon18;Parent=g14976.t3
HiC_scaffold_5	gmst	CDS	94245350	94245482	536.190911	+	1	ID=g14976.t2.CDS17;Parent=g14976.t2
HiC_scaffold_5	gmst	exon	94245350	94245482	536.190911	+	1	ID=g14976.t2.exon17;Parent=g14976.t2
HiC_scaffold_5	AUGUSTUS	intron	94245483	94246365	1.0	+	.	ID=g14976.t1.intron14;Parent=g14976.t1
HiC_scaffold_5	AUGUSTUS	intron	94245483	94246365	1.0	+	.	ID=g14976.t4.intron14;Parent=g14976.t4
HiC_scaffold_5	gmst	intron	94245483	94246365	535.450207	+	0	ID=g14976.t3.intron18;Parent=g14976.t3
HiC_scaffold_5	gmst	intron	94245483	94246365	536.190911	+	0	ID=g14976.t2.intron17;Parent=g14976.t2
HiC_scaffold_5	AUGUSTUS	exon	94246366	94246531	.	+	.	ID=g14976.t1.exon15;Parent=g14976.t1
HiC_scaffold_5	AUGUSTUS	exon	94246366	94246531	.	+	.	ID=g14976.t4.exon15;Parent=g14976.t4
HiC_scaffold_5	AUGUSTUS	CDS	94246366	94246531	1.0	+	0	ID=g14976.t1.CDS15;Parent=g14976.t1
HiC_scaffold_5	AUGUSTUS	CDS	94246366	94246531	1.0	+	0	ID=g14976.t4.CDS15;Parent=g14976.t4
HiC_scaffold_5	gmst	CDS	94246366	94246531	535.450207	+	0	ID=g14976.t3.CDS19;Parent=g14976.t3
HiC_scaffold_5	gmst	exon	94246366	94246531	535.450207	+	0	ID=g14976.t3.exon19;Parent=g14976.t3
HiC_scaffold_5	gmst	CDS	94246366	94246531	536.190911	+	0	ID=g14976.t2.CDS18;Parent=g14976.t2
HiC_scaffold_5	gmst	exon	94246366	94246531	536.190911	+	0	ID=g14976.t2.exon18;Parent=g14976.t2
HiC_scaffold_5	AUGUSTUS	intron	94246532	94248402	1.0	+	.	ID=g14976.t1.intron15;Parent=g14976.t1
HiC_scaffold_5	AUGUSTUS	intron	94246532	94248402	1.0	+	.	ID=g14976.t4.intron15;Parent=g14976.t4
HiC_scaffold_5	gmst	intron	94246532	94248402	535.450207	+	0	ID=g14976.t3.intron19;Parent=g14976.t3
HiC_scaffold_5	gmst	intron	94246532	94248402	536.190911	+	0	ID=g14976.t2.intron18;Parent=g14976.t2
HiC_scaffold_5	AUGUSTUS	exon	94248403	94248504	.	+	.	ID=g14976.t1.exon16;Parent=g14976.t1
HiC_scaffold_5	AUGUSTUS	exon	94248403	94248504	.	+	.	ID=g14976.t4.exon16;Parent=g14976.t4
HiC_scaffold_5	AUGUSTUS	CDS	94248403	94248504	1.0	+	2	ID=g14976.t1.CDS16;Parent=g14976.t1
HiC_scaffold_5	AUGUSTUS	CDS	94248403	94248504	1.0	+	2	ID=g14976.t4.CDS16;Parent=g14976.t4
HiC_scaffold_5	gmst	CDS	94248403	94248504	535.450207	+	2	ID=g14976.t3.CDS20;Parent=g14976.t3
HiC_scaffold_5	gmst	exon	94248403	94248504	535.450207	+	2	ID=g14976.t3.exon20;Parent=g14976.t3
HiC_scaffold_5	gmst	CDS	94248403	94248504	536.190911	+	2	ID=g14976.t2.CDS19;Parent=g14976.t2
HiC_scaffold_5	gmst	exon	94248403	94248504	536.190911	+	2	ID=g14976.t2.exon19;Parent=g14976.t2
HiC_scaffold_5	AUGUSTUS	intron	94248505	94254089	1.0	+	.	ID=g14976.t1.intron16;Parent=g14976.t1
HiC_scaffold_5	AUGUSTUS	intron	94248505	94254089	1.0	+	.	ID=g14976.t4.intron16;Parent=g14976.t4
HiC_scaffold_5	gmst	intron	94248505	94254089	535.450207	+	0	ID=g14976.t3.intron20;Parent=g14976.t3
HiC_scaffold_5	gmst	intron	94248505	94254089	536.190911	+	0	ID=g14976.t2.intron19;Parent=g14976.t2
HiC_scaffold_5	AUGUSTUS	exon	94254090	94254212	.	+	.	ID=g14976.t1.exon17;Parent=g14976.t1
HiC_scaffold_5	AUGUSTUS	exon	94254090	94254212	.	+	.	ID=g14976.t4.exon17;Parent=g14976.t4
HiC_scaffold_5	AUGUSTUS	CDS	94254090	94254212	1.0	+	2	ID=g14976.t1.CDS17;Parent=g14976.t1
HiC_scaffold_5	AUGUSTUS	CDS	94254090	94254212	1.0	+	2	ID=g14976.t4.CDS17;Parent=g14976.t4
HiC_scaffold_5	gmst	CDS	94254090	94254212	535.450207	+	2	ID=g14976.t3.CDS21;Parent=g14976.t3
HiC_scaffold_5	gmst	exon	94254090	94254212	535.450207	+	2	ID=g14976.t3.exon21;Parent=g14976.t3
HiC_scaffold_5	gmst	CDS	94254090	94254212	536.190911	+	2	ID=g14976.t2.CDS20;Parent=g14976.t2
HiC_scaffold_5	gmst	exon	94254090	94254212	536.190911	+	2	ID=g14976.t2.exon20;Parent=g14976.t2
HiC_scaffold_5	AUGUSTUS	intron	94254213	94254414	1.0	+	.	ID=g14976.t1.intron17;Parent=g14976.t1
HiC_scaffold_5	AUGUSTUS	intron	94254213	94254414	1.0	+	.	ID=g14976.t4.intron17;Parent=g14976.t4
HiC_scaffold_5	gmst	intron	94254213	94254414	535.450207	+	0	ID=g14976.t3.intron21;Parent=g14976.t3
HiC_scaffold_5	gmst	intron	94254213	94254414	536.190911	+	0	ID=g14976.t2.intron20;Parent=g14976.t2
HiC_scaffold_5	AUGUSTUS	exon	94254415	94254527	.	+	.	ID=g14976.t1.exon18;Parent=g14976.t1
HiC_scaffold_5	AUGUSTUS	exon	94254415	94254527	.	+	.	ID=g14976.t4.exon18;Parent=g14976.t4
HiC_scaffold_5	AUGUSTUS	CDS	94254415	94254527	1.0	+	2	ID=g14976.t1.CDS18;Parent=g14976.t1
HiC_scaffold_5	AUGUSTUS	CDS	94254415	94254527	1.0	+	2	ID=g14976.t4.CDS18;Parent=g14976.t4
HiC_scaffold_5	gmst	CDS	94254415	94254527	535.450207	+	2	ID=g14976.t3.CDS22;Parent=g14976.t3
HiC_scaffold_5	gmst	exon	94254415	94254527	535.450207	+	2	ID=g14976.t3.exon22;Parent=g14976.t3
HiC_scaffold_5	gmst	CDS	94254415	94254527	536.190911	+	2	ID=g14976.t2.CDS21;Parent=g14976.t2
HiC_scaffold_5	gmst	exon	94254415	94254527	536.190911	+	2	ID=g14976.t2.exon21;Parent=g14976.t2
HiC_scaffold_5	AUGUSTUS	intron	94254528	94256317	1.0	+	.	ID=g14976.t1.intron18;Parent=g14976.t1
HiC_scaffold_5	AUGUSTUS	intron	94254528	94256317	1.0	+	.	ID=g14976.t4.intron18;Parent=g14976.t4
HiC_scaffold_5	gmst	intron	94254528	94256317	535.450207	+	0	ID=g14976.t3.intron22;Parent=g14976.t3
HiC_scaffold_5	gmst	intron	94254528	94256317	536.190911	+	0	ID=g14976.t2.intron21;Parent=g14976.t2
HiC_scaffold_5	AUGUSTUS	exon	94256318	94256445	.	+	.	ID=g14976.t1.exon19;Parent=g14976.t1
HiC_scaffold_5	AUGUSTUS	exon	94256318	94256445	.	+	.	ID=g14976.t4.exon19;Parent=g14976.t4
HiC_scaffold_5	AUGUSTUS	CDS	94256318	94256445	1.0	+	0	ID=g14976.t1.CDS19;Parent=g14976.t1
HiC_scaffold_5	AUGUSTUS	CDS	94256318	94256445	1.0	+	0	ID=g14976.t4.CDS19;Parent=g14976.t4
HiC_scaffold_5	gmst	CDS	94256318	94256445	535.450207	+	0	ID=g14976.t3.CDS23;Parent=g14976.t3
HiC_scaffold_5	gmst	exon	94256318	94256445	535.450207	+	0	ID=g14976.t3.exon23;Parent=g14976.t3
HiC_scaffold_5	gmst	CDS	94256318	94256445	536.190911	+	0	ID=g14976.t2.CDS22;Parent=g14976.t2
HiC_scaffold_5	gmst	exon	94256318	94256445	536.190911	+	0	ID=g14976.t2.exon22;Parent=g14976.t2
HiC_scaffold_5	AUGUSTUS	intron	94256446	94256802	1.0	+	.	ID=g14976.t1.intron19;Parent=g14976.t1
HiC_scaffold_5	AUGUSTUS	intron	94256446	94256802	1.0	+	.	ID=g14976.t4.intron19;Parent=g14976.t4
HiC_scaffold_5	gmst	intron	94256446	94256802	535.450207	+	0	ID=g14976.t3.intron23;Parent=g14976.t3
HiC_scaffold_5	gmst	intron	94256446	94256802	536.190911	+	0	ID=g14976.t2.intron22;Parent=g14976.t2
HiC_scaffold_5	AUGUSTUS	exon	94256803	94257038	.	+	.	ID=g14976.t1.exon20;Parent=g14976.t1
HiC_scaffold_5	AUGUSTUS	exon	94256803	94257038	.	+	.	ID=g14976.t4.exon20;Parent=g14976.t4
HiC_scaffold_5	AUGUSTUS	CDS	94256803	94257038	1.0	+	1	ID=g14976.t1.CDS20;Parent=g14976.t1
HiC_scaffold_5	AUGUSTUS	CDS	94256803	94257038	1.0	+	1	ID=g14976.t4.CDS20;Parent=g14976.t4
HiC_scaffold_5	gmst	CDS	94256803	94257038	535.450207	+	1	ID=g14976.t3.CDS24;Parent=g14976.t3
HiC_scaffold_5	gmst	exon	94256803	94257038	535.450207	+	1	ID=g14976.t3.exon24;Parent=g14976.t3
HiC_scaffold_5	gmst	CDS	94256803	94257038	536.190911	+	1	ID=g14976.t2.CDS23;Parent=g14976.t2
HiC_scaffold_5	gmst	exon	94256803	94257038	536.190911	+	1	ID=g14976.t2.exon23;Parent=g14976.t2
HiC_scaffold_5	AUGUSTUS	intron	94257039	94260947	1.0	+	.	ID=g14976.t1.intron20;Parent=g14976.t1
HiC_scaffold_5	AUGUSTUS	intron	94257039	94263442	1.0	+	.	ID=g14976.t4.intron20;Parent=g14976.t4
HiC_scaffold_5	gmst	intron	94257039	94263442	535.450207	+	0	ID=g14976.t3.intron24;Parent=g14976.t3
HiC_scaffold_5	gmst	intron	94257039	94263442	536.190911	+	0	ID=g14976.t2.intron23;Parent=g14976.t2
HiC_scaffold_5	AUGUSTUS	exon	94260948	94261148	.	+	.	ID=g14976.t1.exon21;Parent=g14976.t1
HiC_scaffold_5	AUGUSTUS	CDS	94260948	94261148	1.0	+	2	ID=g14976.t1.CDS21;Parent=g14976.t1
HiC_scaffold_5	AUGUSTUS	intron	94261149	94263442	1.0	+	.	ID=g14976.t1.intron21;Parent=g14976.t1
HiC_scaffold_5	AUGUSTUS	exon	94263443	94263672	.	+	.	ID=g14976.t1.exon22;Parent=g14976.t1
HiC_scaffold_5	AUGUSTUS	exon	94263443	94263672	.	+	.	ID=g14976.t4.exon21;Parent=g14976.t4
HiC_scaffold_5	AUGUSTUS	CDS	94263443	94263672	1.0	+	2	ID=g14976.t1.CDS22;Parent=g14976.t1
HiC_scaffold_5	AUGUSTUS	CDS	94263443	94263672	1.0	+	2	ID=g14976.t4.CDS21;Parent=g14976.t4
HiC_scaffold_5	gmst	CDS	94263443	94263672	535.450207	+	2	ID=g14976.t3.CDS25;Parent=g14976.t3
HiC_scaffold_5	gmst	exon	94263443	94263672	535.450207	+	2	ID=g14976.t3.exon25;Parent=g14976.t3
HiC_scaffold_5	gmst	CDS	94263443	94263672	536.190911	+	2	ID=g14976.t2.CDS24;Parent=g14976.t2
HiC_scaffold_5	gmst	exon	94263443	94263672	536.190911	+	2	ID=g14976.t2.exon24;Parent=g14976.t2
HiC_scaffold_5	AUGUSTUS	intron	94263673	94264217	1.0	+	.	ID=g14976.t1.intron22;Parent=g14976.t1
HiC_scaffold_5	AUGUSTUS	intron	94263673	94264217	1.0	+	.	ID=g14976.t4.intron21;Parent=g14976.t4
HiC_scaffold_5	gmst	intron	94263673	94264217	535.450207	+	0	ID=g14976.t3.intron25;Parent=g14976.t3
HiC_scaffold_5	gmst	intron	94263673	94264217	536.190911	+	0	ID=g14976.t2.intron24;Parent=g14976.t2
HiC_scaffold_5	AUGUSTUS	exon	94264218	94264340	.	+	.	ID=g14976.t1.exon23;Parent=g14976.t1
HiC_scaffold_5	AUGUSTUS	exon	94264218	94264340	.	+	.	ID=g14976.t4.exon22;Parent=g14976.t4
HiC_scaffold_5	AUGUSTUS	CDS	94264218	94264340	1.0	+	0	ID=g14976.t1.CDS23;Parent=g14976.t1
HiC_scaffold_5	AUGUSTUS	CDS	94264218	94264340	1.0	+	0	ID=g14976.t4.CDS22;Parent=g14976.t4
HiC_scaffold_5	gmst	CDS	94264218	94264340	535.450207	+	0	ID=g14976.t3.CDS26;Parent=g14976.t3
HiC_scaffold_5	gmst	exon	94264218	94264340	535.450207	+	0	ID=g14976.t3.exon26;Parent=g14976.t3
HiC_scaffold_5	gmst	CDS	94264218	94264340	536.190911	+	0	ID=g14976.t2.CDS25;Parent=g14976.t2
HiC_scaffold_5	gmst	exon	94264218	94264340	536.190911	+	0	ID=g14976.t2.exon25;Parent=g14976.t2
HiC_scaffold_5	AUGUSTUS	intron	94264341	94272998	1.0	+	.	ID=g14976.t1.intron23;Parent=g14976.t1
HiC_scaffold_5	AUGUSTUS	intron	94264341	94272998	1.0	+	.	ID=g14976.t4.intron22;Parent=g14976.t4
HiC_scaffold_5	gmst	intron	94264341	94272998	535.450207	+	0	ID=g14976.t3.intron26;Parent=g14976.t3
HiC_scaffold_5	gmst	intron	94264341	94272998	536.190911	+	0	ID=g14976.t2.intron25;Parent=g14976.t2
HiC_scaffold_5	AUGUSTUS	exon	94272999	94273135	.	+	.	ID=g14976.t1.exon24;Parent=g14976.t1
HiC_scaffold_5	AUGUSTUS	exon	94272999	94273135	.	+	.	ID=g14976.t4.exon23;Parent=g14976.t4
HiC_scaffold_5	AUGUSTUS	CDS	94272999	94273135	1.0	+	0	ID=g14976.t1.CDS24;Parent=g14976.t1
HiC_scaffold_5	AUGUSTUS	CDS	94272999	94273135	1.0	+	0	ID=g14976.t4.CDS23;Parent=g14976.t4
HiC_scaffold_5	gmst	CDS	94272999	94273135	535.450207	+	0	ID=g14976.t3.CDS27;Parent=g14976.t3
HiC_scaffold_5	gmst	exon	94272999	94273135	535.450207	+	0	ID=g14976.t3.exon27;Parent=g14976.t3
HiC_scaffold_5	gmst	CDS	94272999	94273135	536.190911	+	0	ID=g14976.t2.CDS26;Parent=g14976.t2
HiC_scaffold_5	gmst	exon	94272999	94273135	536.190911	+	0	ID=g14976.t2.exon26;Parent=g14976.t2
HiC_scaffold_5	AUGUSTUS	intron	94273136	94275450	1.0	+	.	ID=g14976.t1.intron24;Parent=g14976.t1
HiC_scaffold_5	AUGUSTUS	intron	94273136	94275450	1.0	+	.	ID=g14976.t4.intron23;Parent=g14976.t4
HiC_scaffold_5	gmst	intron	94273136	94275450	535.450207	+	0	ID=g14976.t3.intron27;Parent=g14976.t3
HiC_scaffold_5	gmst	intron	94273136	94275450	536.190911	+	0	ID=g14976.t2.intron26;Parent=g14976.t2
HiC_scaffold_5	AUGUSTUS	exon	94275451	94275632	.	+	.	ID=g14976.t1.exon25;Parent=g14976.t1
HiC_scaffold_5	AUGUSTUS	exon	94275451	94275632	.	+	.	ID=g14976.t4.exon24;Parent=g14976.t4
HiC_scaffold_5	AUGUSTUS	CDS	94275451	94275632	1.0	+	1	ID=g14976.t1.CDS25;Parent=g14976.t1
HiC_scaffold_5	AUGUSTUS	CDS	94275451	94275632	1.0	+	1	ID=g14976.t4.CDS24;Parent=g14976.t4
HiC_scaffold_5	gmst	CDS	94275451	94275632	535.450207	+	1	ID=g14976.t3.CDS28;Parent=g14976.t3
HiC_scaffold_5	gmst	exon	94275451	94275632	535.450207	+	1	ID=g14976.t3.exon28;Parent=g14976.t3
HiC_scaffold_5	gmst	CDS	94275451	94275632	536.190911	+	1	ID=g14976.t2.CDS27;Parent=g14976.t2
HiC_scaffold_5	gmst	exon	94275451	94275632	536.190911	+	1	ID=g14976.t2.exon27;Parent=g14976.t2
HiC_scaffold_5	AUGUSTUS	intron	94275633	94275996	1.0	+	.	ID=g14976.t1.intron25;Parent=g14976.t1
HiC_scaffold_5	AUGUSTUS	intron	94275633	94275996	1.0	+	.	ID=g14976.t4.intron24;Parent=g14976.t4
HiC_scaffold_5	gmst	intron	94275633	94275996	535.450207	+	0	ID=g14976.t3.intron28;Parent=g14976.t3
HiC_scaffold_5	gmst	intron	94275633	94275996	536.190911	+	0	ID=g14976.t2.intron27;Parent=g14976.t2
HiC_scaffold_5	AUGUSTUS	exon	94275997	94279871	.	+	.	ID=g14976.t1.exon26;Parent=g14976.t1
HiC_scaffold_5	AUGUSTUS	exon	94275997	94279871	.	+	.	ID=g14976.t4.exon25;Parent=g14976.t4
HiC_scaffold_5	AUGUSTUS	CDS	94275997	94279871	1.0	+	2	ID=g14976.t1.CDS26;Parent=g14976.t1
HiC_scaffold_5	AUGUSTUS	CDS	94275997	94279871	1.0	+	2	ID=g14976.t4.CDS25;Parent=g14976.t4
HiC_scaffold_5	gmst	CDS	94275997	94279871	535.450207	+	2	ID=g14976.t3.CDS29;Parent=g14976.t3
HiC_scaffold_5	gmst	exon	94275997	94279871	535.450207	+	2	ID=g14976.t3.exon29;Parent=g14976.t3
HiC_scaffold_5	gmst	CDS	94275997	94279871	536.190911	+	2	ID=g14976.t2.CDS28;Parent=g14976.t2
HiC_scaffold_5	gmst	exon	94275997	94279871	536.190911	+	2	ID=g14976.t2.exon28;Parent=g14976.t2
HiC_scaffold_5	AUGUSTUS	stop_codon	94279869	94279871	.	+	0	ID=g14976.t1.stop1;Parent=g14976.t1
HiC_scaffold_5	AUGUSTUS	stop_codon	94279869	94279871	.	+	0	ID=g14976.t4.stop1;Parent=g14976.t4
HiC_scaffold_5	gmst	stop_codon	94279869	94279871	535.450207	+	0	ID=g14976.t3.stop1;Parent=g14976.t3
HiC_scaffold_5	gmst	stop_codon	94279869	94279871	536.190911	+	0	ID=g14976.t2.stop1;Parent=g14976.t2
HiC_scaffold_5	AUGUSTUS	stop_codon	94290950	94290952	.	-	0	ID=g14977.t1.stop1;Parent=g14977.t1
HiC_scaffold_5	gmst	stop_codon	94290950	94290952	151.685669	-	0	ID=g14977.t2.stop1;Parent=g14977.t2
HiC_scaffold_5	AUGUSTUS	exon	94290950	94292678	.	-	.	ID=g14977.t1.exon1;Parent=g14977.t1
HiC_scaffold_5	AUGUSTUS	CDS	94290950	94292678	1.0	-	1	ID=g14977.t1.CDS1;Parent=g14977.t1
HiC_scaffold_5	gmst	CDS	94290950	94292678	151.685669	-	1	ID=g14977.t2.CDS1;Parent=g14977.t2
HiC_scaffold_5	gmst	exon	94290950	94292678	151.685669	-	1	ID=g14977.t2.exon1;Parent=g14977.t2
HiC_scaffold_5	AUGUSTUS	mRNA	94290950	94306037	1.0	-	.	ID=g14977.t1;Parent=g14977;em_target=9668.ENSMPUP00000014617;em_score=1431.6;em_evalue=0.0;em_tcov=.;em_OGs=COG4886@1|root,KOG4641@2759|Eukaryota,38FE6@33154|Opisthokonta,3BHIT@33208|Metazoa,3CUES@33213|Bilateria,488FA@7711|Chordata,497V1@7742|Vertebrata,3JESR@40674|Mammalia,3EI2C@33554|Carnivora;em_COG_cat=T;em_desc=CD180 molecule;em_max_annot_lvl=33208|Metazoa;em_Preferred_name=CD180;em_KEGG_ko=ko:K06555;em_BRITE=ko00000,ko04090;em_PFAMs=LRR_1,LRR_5,LRR_8;em_GOs=GO:0001775,GO:0002218,GO:0002221,GO:0002224,GO:0002237,GO:0002252,GO:0002253,GO:0002263,GO:0002285,GO:0002312,GO:0002322,GO:0002366,GO:0002376,GO:0002682,GO:0002684,GO:0002757,GO:0002758,GO:0002764,GO:0002831,GO:0002833,GO:0005575,GO:0005623,GO:0005886,GO:0005887,GO:0006950,GO:0006952,GO:0006954,GO:0006955,GO:0007154,GO:0007165,GO:0008150,GO:0008283,GO:0009605,GO:0009607,GO:0009617,GO:0009966,GO:0009967,GO:0009987,GO:0010033,GO:0010646,GO:0010647,GO:0016020,GO:0016021,GO:0023051,GO:0023052,GO:0023056,GO:0031224,GO:0031226,GO:0031347,GO:0031349,GO:0031664,GO:0031666,GO:0032101,GO:0032103,GO:0032496,GO:0032943,GO:0033993,GO:0042100,GO:0042113,GO:0042221,GO:0043207,GO:0043900,GO:0043902,GO:0044425,GO:0044459,GO:0044464,GO:0045088,GO:0045089,GO:0045321,GO:0046649,GO:0046651,GO:0048518,GO:0048522,GO:0048583,GO:0048584,GO:0050776,GO:0050778,GO:0050789,GO:0050794,GO:0050896,GO:0051704,GO:0051707,GO:0051716,GO:0065007,GO:0070661,GO:0070887,GO:0071216,GO:0071219,GO:0071222,GO:0071310,GO:0071396,GO:0071944,GO:0080134,GO:1901700,GO:1901701
HiC_scaffold_5	AUGUSTUS	gene	94290950	94306040	.	-	.	ID=g14977
HiC_scaffold_5	gmst	mRNA	94290950	94306040	.	-	.	ID=g14977.t2;Parent=g14977;em_target=9668.ENSMPUP00000014617;em_score=1433.9;em_evalue=0.0;em_tcov=.;em_OGs=COG4886@1|root,KOG4641@2759|Eukaryota,38FE6@33154|Opisthokonta,3BHIT@33208|Metazoa,3CUES@33213|Bilateria,488FA@7711|Chordata,497V1@7742|Vertebrata,3JESR@40674|Mammalia,3EI2C@33554|Carnivora;em_COG_cat=T;em_desc=CD180 molecule;em_max_annot_lvl=33208|Metazoa;em_Preferred_name=CD180;em_KEGG_ko=ko:K06555;em_BRITE=ko00000,ko04090;em_PFAMs=LRR_1,LRR_5,LRR_8;em_GOs=GO:0001775,GO:0002218,GO:0002221,GO:0002224,GO:0002237,GO:0002252,GO:0002253,GO:0002263,GO:0002285,GO:0002312,GO:0002322,GO:0002366,GO:0002376,GO:0002682,GO:0002684,GO:0002757,GO:0002758,GO:0002764,GO:0002831,GO:0002833,GO:0005575,GO:0005623,GO:0005886,GO:0005887,GO:0006950,GO:0006952,GO:0006954,GO:0006955,GO:0007154,GO:0007165,GO:0008150,GO:0008283,GO:0009605,GO:0009607,GO:0009617,GO:0009966,GO:0009967,GO:0009987,GO:0010033,GO:0010646,GO:0010647,GO:0016020,GO:0016021,GO:0023051,GO:0023052,GO:0023056,GO:0031224,GO:0031226,GO:0031347,GO:0031349,GO:0031664,GO:0031666,GO:0032101,GO:0032103,GO:0032496,GO:0032943,GO:0033993,GO:0042100,GO:0042113,GO:0042221,GO:0043207,GO:0043900,GO:0043902,GO:0044425,GO:0044459,GO:0044464,GO:0045088,GO:0045089,GO:0045321,GO:0046649,GO:0046651,GO:0048518,GO:0048522,GO:0048583,GO:0048584,GO:0050776,GO:0050778,GO:0050789,GO:0050794,GO:0050896,GO:0051704,GO:0051707,GO:0051716,GO:0065007,GO:0070661,GO:0070887,GO:0071216,GO:0071219,GO:0071222,GO:0071310,GO:0071396,GO:0071944,GO:0080134,GO:1901700,GO:1901701
HiC_scaffold_5	AUGUSTUS	intron	94292679	94297129	1.0	-	.	ID=g14977.t1.intron1;Parent=g14977.t1
HiC_scaffold_5	gmst	intron	94292679	94297129	151.685669	-	0	ID=g14977.t2.intron1;Parent=g14977.t2
HiC_scaffold_5	AUGUSTUS	exon	94297130	94297296	.	-	.	ID=g14977.t1.exon2;Parent=g14977.t1
HiC_scaffold_5	AUGUSTUS	CDS	94297130	94297296	1.0	-	0	ID=g14977.t1.CDS2;Parent=g14977.t1
HiC_scaffold_5	gmst	CDS	94297130	94297296	151.685669	-	0	ID=g14977.t2.CDS2;Parent=g14977.t2
HiC_scaffold_5	gmst	exon	94297130	94297296	151.685669	-	0	ID=g14977.t2.exon2;Parent=g14977.t2
HiC_scaffold_5	AUGUSTUS	intron	94297297	94305947	1.0	-	.	ID=g14977.t1.intron2;Parent=g14977.t1
HiC_scaffold_5	gmst	intron	94297297	94305947	151.685669	-	0	ID=g14977.t2.intron2;Parent=g14977.t2
HiC_scaffold_5	AUGUSTUS	exon	94305948	94306037	.	-	.	ID=g14977.t1.exon3;Parent=g14977.t1
HiC_scaffold_5	AUGUSTUS	CDS	94305948	94306037	1.0	-	0	ID=g14977.t1.CDS3;Parent=g14977.t1
HiC_scaffold_5	gmst	CDS	94305948	94306040	151.685669	-	0	ID=g14977.t2.CDS3;Parent=g14977.t2
HiC_scaffold_5	gmst	exon	94305948	94306040	151.685669	-	0	ID=g14977.t2.exon3;Parent=g14977.t2
HiC_scaffold_5	AUGUSTUS	start_codon	94306035	94306037	.	-	0	ID=g14977.t1.start1;Parent=g14977.t1
HiC_scaffold_5	gmst	start_codon	94306038	94306040	151.685669	-	0	ID=g14977.t2.start1;Parent=g14977.t2
HiC_scaffold_5	AUGUSTUS	stop_codon	94337175	94337177	.	-	0	ID=g14978.t1.stop1;Parent=g14978.t1
HiC_scaffold_5	AUGUSTUS	gene	94337175	94338764	.	-	.	ID=g14978
HiC_scaffold_5	AUGUSTUS	exon	94337175	94338764	.	-	.	ID=g14978.t1.exon1;Parent=g14978.t1
HiC_scaffold_5	AUGUSTUS	mRNA	94337175	94338764	1.0	-	.	ID=g14978.t1;Parent=g14978;em_target=29073.XP_008691857.1;em_score=1156.4;em_evalue=0.0;em_tcov=.;em_OGs=COG5064@1|root,KOG0166@2759|Eukaryota,38CKN@33154|Opisthokonta,3BG2W@33208|Metazoa,3CYCW@33213|Bilateria,480V4@7711|Chordata,48X37@7742|Vertebrata,3J6EK@40674|Mammalia,3ES2U@33554|Carnivora;em_COG_cat=U;em_desc=Functions in nuclear protein import;em_max_annot_lvl=33208|Metazoa;em_Preferred_name=KPNA2;em_KEGG_ko=ko:K15043;em_KEGG_Pathway=ko05164,map05164;em_BRITE=ko00000,ko00001,ko03036;em_PFAMs=Arm,Arm_3,IBB;em_GOs=GO:0000003,GO:0000278,GO:0002376,GO:0002520,GO:0003006,GO:0003674,GO:0005048,GO:0005215,GO:0005488,GO:0005515,GO:0005575,GO:0005622,GO:0005623,GO:0005634,GO:0005635,GO:0005643,GO:0005654,GO:0005737,GO:0005829,GO:0006606,GO:0006607,GO:0006810,GO:0006886,GO:0006913,GO:0006996,GO:0006997,GO:0006998,GO:0007049,GO:0007084,GO:0007275,GO:0007276,GO:0007281,GO:0007283,GO:0007286,GO:0007291,GO:0007292,GO:0007293,GO:0007300,GO:0007301,GO:0007349,GO:0008104,GO:0008134,GO:0008139,GO:0008150,GO:0008565,GO:0009605,GO:0009628,GO:0009629,GO:0009653,GO:0009790,GO:0009792,GO:0009987,GO:0010256,GO:0010494,GO:0012505,GO:0015031,GO:0015833,GO:0016043,GO:0017038,GO:0019899,GO:0019953,GO:0022402,GO:0022412,GO:0022414,GO:0030154,GO:0030725,GO:0031468,GO:0031967,GO:0031974,GO:0031975,GO:0031981,GO:0032501,GO:0032502,GO:0032504,GO:0032991,GO:0033036,GO:0033218,GO:0033365,GO:0034504,GO:0034613,GO:0035770,GO:0036464,GO:0040011,GO:0042277,GO:0042330,GO:0042332,GO:0042826,GO:0042886,GO:0043062,GO:0043063,GO:0043226,GO:0043227,GO:0043228,GO:0043229,GO:0043231,GO:0043232,GO:0043233,GO:0044422,GO:0044424,GO:0044428,GO:0044444,GO:0044446,GO:0044464,GO:0044703,GO:0045184,GO:0046907,GO:0048232,GO:0048468,GO:0048477,GO:0048513,GO:0048515,GO:0048534,GO:0048542,GO:0048609,GO:0048646,GO:0048731,GO:0048732,GO:0048856,GO:0048869,GO:0050789,GO:0050794,GO:0050896,GO:0051169,GO:0051170,GO:0051179,GO:0051234,GO:0051641,GO:0051649,GO:0051704,GO:0051983,GO:0061024,GO:0065007,GO:0070013,GO:0070491,GO:0070727,GO:0071702,GO:0071705,GO:0071840,GO:0072594,GO:1903047,GO:1990904
HiC_scaffold_5	AUGUSTUS	CDS	94337175	94338764	1.0	-	0	ID=g14978.t1.CDS1;Parent=g14978.t1
HiC_scaffold_5	AUGUSTUS	start_codon	94338762	94338764	.	-	0	ID=g14978.t1.start1;Parent=g14978.t1
HiC_scaffold_5	AUGUSTUS	start_codon	95204102	95204104	.	+	0	ID=g14979.t1.start1;Parent=g14979.t1
HiC_scaffold_5	AUGUSTUS	start_codon	95204102	95204104	.	+	0	ID=g14979.t2.start1;Parent=g14979.t2
HiC_scaffold_5	AUGUSTUS	exon	95204102	95204438	.	+	.	ID=g14979.t1.exon1;Parent=g14979.t1
HiC_scaffold_5	AUGUSTUS	exon	95204102	95204438	.	+	.	ID=g14979.t2.exon1;Parent=g14979.t2
HiC_scaffold_5	AUGUSTUS	CDS	95204102	95204438	1.0	+	0	ID=g14979.t1.CDS1;Parent=g14979.t1
HiC_scaffold_5	AUGUSTUS	CDS	95204102	95204438	1.0	+	0	ID=g14979.t2.CDS1;Parent=g14979.t2
HiC_scaffold_5	AUGUSTUS	gene	95204102	95273932	.	+	.	ID=g14979
HiC_scaffold_5	AUGUSTUS	mRNA	95204102	95273932	0.29	+	.	ID=g14979.t2;Parent=g14979;em_target=9668.ENSMPUP00000014610;em_score=1617.2;em_evalue=0.0;em_tcov=.;em_OGs=KOG4637@1|root,KOG4637@2759|Eukaryota,38EZE@33154|Opisthokonta,3BBJ1@33208|Metazoa,3CR9Q@33213|Bilateria,4839Y@7711|Chordata,49G61@7742|Vertebrata,3J254@40674|Mammalia,3EI48@33554|Carnivora;em_COG_cat=T;em_desc=regulatory subunit;em_max_annot_lvl=33208|Metazoa;em_Preferred_name=PIK3R1;em_KEGG_ko=ko:K02649;em_KEGG_Pathway=ko01521,ko01522,ko01524,ko04012,ko04014,ko04015,ko04024,ko04062,ko04066,ko04068,ko04070,ko04071,ko04072,ko04140,ko04150,ko04151,ko04152,ko04210,ko04211,ko04213,ko04218,ko04360,ko04370,ko04380,ko04510,ko04550,ko04611,ko04620,ko04630,ko04650,ko04660,ko04662,ko04664,ko04666,ko04668,ko04670,ko04722,ko04725,ko04750,ko04810,ko04910,ko04914,ko04915,ko04917,ko04919,ko04923,ko04926,ko04930,ko04931,ko04932,ko04933,ko04960,ko04973,ko05100,ko05142,ko05146,ko05160,ko05161,ko05162,ko05164,ko05165,ko05166,ko05167,ko05169,ko05200,ko05203,ko05205,ko05210,ko05211,ko05212,ko05213,ko05214,ko05215,ko05218,ko05220,ko05221,ko05222,ko05223,ko05224,ko05225,ko05226,ko05230,ko05231,ko05418,map01521,map01522,map01524,map04012,map04014,map04015,map04024,map04062,map04066,map04068,map04070,map04071,map04072,map04140,map04150,map04151,map04152,map04210,map04211,map04213,map04218,map04360,map04370,map04380,map04510,map04550,map04611,map04620,map04630,map04650,map04660,map04662,map04664,map04666,map04668,map04670,map04722,map04725,map04750,map04810,map04910,map04914,map04915,map04917,map04919,map04923,map04926,map04930,map04931,map04932,map04933,map04960,map04973,map05100,map05142,map05146,map05160,map05161,map05162,map05164,map05165,map05166,map05167,map05169,map05200,map05203,map05205,map05210,map05211,map05212,map05213,map05214,map05215,map05218,map05220,map05221,map05222,map05223,map05224,map05225,map05226,map05230,map05231,map05418;em_KEGG_Module=M00676;em_KEGG_Reaction=R03362,R04545,R05795;em_KEGG_rclass=RC00002,RC00078;em_BRITE=ko00000,ko00001,ko00002,ko04131;em_PFAMs=C1_1,PI3K_P85_iSH2,RhoGAP,SAM_2,SH2;em_GOs=GO:0000902,GO:0000904,GO:0001101,GO:0001678,GO:0001775,GO:0001784,GO:0001817,GO:0001819,GO:0001878,GO:0001932,GO:0001934,GO:0001952,GO:0001953,GO:0002027,GO:0002119,GO:0002164,GO:0002252,GO:0002253,GO:0002376,GO:0002429,GO:0002431,GO:0002433,GO:0002520,GO:0002521,GO:0002682,GO:0002683,GO:0002684,GO:0002694,GO:0002696,GO:0002757,GO:0002761,GO:0002762,GO:0002764,GO:0002768,GO:0003008,GO:0003013,GO:0003674,GO:0003824,GO:0005068,GO:0005102,GO:0005126,GO:0005158,GO:0005159,GO:0005161,GO:0005165,GO:0005167,GO:0005168,GO:0005488,GO:0005515,GO:0005516,GO:0005575,GO:0005622,GO:0005623,GO:0005634,GO:0005737,GO:0005783,GO:0005794,GO:0005801,GO:0005829,GO:0005886,GO:0005911,GO:0005942,GO:0005943,GO:0005975,GO:0005996,GO:0006006,GO:0006355,GO:0006357,GO:0006464,GO:0006468,GO:0006606,GO:0006629,GO:0006644,GO:0006650,GO:0006661,GO:0006793,GO:0006796,GO:0006807,GO:0006810,GO:0006886,GO:0006897,GO:0006909,GO:0006913,GO:0006915,GO:0006928,GO:0006935,GO:0006950,GO:0006974,GO:0007154,GO:0007162,GO:0007165,GO:0007166,GO:0007167,GO:0007169,GO:0007173,GO:0007186,GO:0007275,GO:0007399,GO:0007409,GO:0007411,GO:0007568,GO:0007584,GO:0007596,GO:0007599,GO:0008015,GO:0008016,GO:0008022,GO:0008104,GO:0008134,GO:0008150,GO:0008152,GO:0008217,GO:0008219,GO:0008285,GO:0008286,GO:0008340,GO:0008361,GO:0008610,GO:0008625,GO:0008630,GO:0008654,GO:0009058,GO:0009314,GO:0009410,GO:0009411,GO:0009416,GO:0009605,GO:0009607,GO:0009611,GO:0009620,GO:0009628,GO:0009636,GO:0009653,GO:0009719,GO:0009725,GO:0009743,GO:0009746,GO:0009750,GO:0009791,GO:0009889,GO:0009891,GO:0009892,GO:0009893,GO:0009966,GO:0009967,GO:0009987,GO:0009991,GO:0010033,GO:0010035,GO:0010038,GO:0010039,GO:0010040,GO:0010243,GO:0010259,GO:0010459,GO:0010468,GO:0010556,GO:0010557,GO:0010562,GO:0010604,GO:0010605,GO:0010628,GO:0010646,GO:0010647,GO:0010656,GO:0010660,GO:0010810,GO:0010812,GO:0010827,GO:0010828,GO:0010941,GO:0012501,GO:0012505,GO:0014065,GO:0014070,GO:0014074,GO:0015031,GO:0015833,GO:0016020,GO:0016043,GO:0016192,GO:0016301,GO:0016303,GO:0016310,GO:0016477,GO:0016740,GO:0016772,GO:0016773,GO:0017038,GO:0017046,GO:0019207,GO:0019216,GO:0019219,GO:0019220,GO:0019221,GO:0019222,GO:0019318,GO:0019538,GO:0019637,GO:0019725,GO:0019898,GO:0019899,GO:0019900,GO:0019901,GO:0019902,GO:0019903,GO:0019904,GO:0022008,GO:0022407,GO:0022408,GO:0022409,GO:0023051,GO:0023052,GO:0023056,GO:0030030,GO:0030054,GO:0030097,GO:0030098,GO:0030154,GO:0030155,GO:0030162,GO:0030168,GO:0030182,GO:0030183,GO:0030234,GO:0030258,GO:0030331,GO:0030334,GO:0030335,GO:0030674,GO:0030971,GO:0031175,GO:0031294,GO:0031295,GO:0031323,GO:0031324,GO:0031325,GO:0031326,GO:0031328,GO:0031399,GO:0031401,GO:0031625,GO:0031647,GO:0031667,GO:0031960,GO:0032231,GO:0032268,GO:0032269,GO:0032270,GO:0032355,GO:0032386,GO:0032388,GO:0032501,GO:0032502,GO:0032535,GO:0032570,GO:0032680,GO:0032760,GO:0032868,GO:0032869,GO:0032870,GO:0032879,GO:0032880,GO:0032956,GO:0032970,GO:0032989,GO:0032990,GO:0032991,GO:0033036,GO:0033043,GO:0033120,GO:0033157,GO:0033218,GO:0033365,GO:0033500,GO:0033554,GO:0033574,GO:0033993,GO:0034097,GO:0034284,GO:0034504,GO:0034613,GO:0034644,GO:0034762,GO:0034764,GO:0034976,GO:0035004,GO:0035014,GO:0035257,GO:0035258,GO:0035556,GO:0035591,GO:0036092,GO:0036211,GO:0036312,GO:0038093,GO:0038094,GO:0038095,GO:0038096,GO:0038127,GO:0038128,GO:0040011,GO:0040012,GO:0040017,GO:0040024,GO:0042060,GO:0042113,GO:0042127,GO:0042175,GO:0042221,GO:0042277,GO:0042306,GO:0042307,GO:0042325,GO:0042327,GO:0042330,GO:0042493,GO:0042562,GO:0042592,GO:0042593,GO:0042802,GO:0042886,GO:0042981,GO:0042995,GO:0043005,GO:0043066,GO:0043067,GO:0043069,GO:0043125,GO:0043170,GO:0043200,GO:0043207,GO:0043226,GO:0043227,GO:0043229,GO:0043231,GO:0043412,GO:0043434,GO:0043484,GO:0043548,GO:0043549,GO:0043550,GO:0043551,GO:0043559,GO:0043560,GO:0044057,GO:0044087,GO:0044237,GO:0044238,GO:0044249,GO:0044255,GO:0044260,GO:0044267,GO:0044281,GO:0044389,GO:0044422,GO:0044424,GO:0044425,GO:0044431,GO:0044432,GO:0044444,GO:0044446,GO:0044464,GO:0044877,GO:0045017,GO:0045184,GO:0045309,GO:0045321,GO:0045471,GO:0045595,GO:0045596,GO:0045597,GO:0045637,GO:0045638,GO:0045661,GO:0045663,GO:0045670,GO:0045671,GO:0045776,GO:0045785,GO:0045822,GO:0045861,GO:0045893,GO:0045935,GO:0045937,GO:0045944,GO:0046324,GO:0046326,GO:0046474,GO:0046486,GO:0046488,GO:0046626,GO:0046649,GO:0046677,GO:0046683,GO:0046822,GO:0046824,GO:0046834,GO:0046854,GO:0046907,GO:0046934,GO:0046935,GO:0046982,GO:0046983,GO:0048009,GO:0048010,GO:0048015,GO:0048017,GO:0048468,GO:0048471,GO:0048513,GO:0048518,GO:0048519,GO:0048522,GO:0048523,GO:0048534,GO:0048545,GO:0048583,GO:0048584,GO:0048660,GO:0048662,GO:0048666,GO:0048667,GO:0048699,GO:0048731,GO:0048812,GO:0048856,GO:0048858,GO:0048869,GO:0048870,GO:0048878,GO:0050776,GO:0050778,GO:0050789,GO:0050790,GO:0050793,GO:0050794,GO:0050817,GO:0050821,GO:0050851,GO:0050852,GO:0050863,GO:0050865,GO:0050867,GO:0050870,GO:0050878,GO:0050896,GO:0050900,GO:0051049,GO:0051050,GO:0051093,GO:0051094,GO:0051117,GO:0051128,GO:0051169,GO:0051170,GO:0051171,GO:0051172,GO:0051173,GO:0051174,GO:0051179,GO:0051219,GO:0051222,GO:0051223,GO:0051234,GO:0051239,GO:0051240,GO:0051241,GO:0051246,GO:0051247,GO:0051248,GO:0051249,GO:0051251,GO:0051252,GO:0051254,GO:0051270,GO:0051272,GO:0051338,GO:0051384,GO:0051427,GO:0051492,GO:0051493,GO:0051591,GO:0051641,GO:0051649,GO:0051674,GO:0051704,GO:0051707,GO:0051716,GO:0051896,GO:0051897,GO:0052742,GO:0052813,GO:0055082,GO:0060090,GO:0060255,GO:0060341,GO:0060396,GO:0060416,GO:0060548,GO:0061564,GO:0061695,GO:0065007,GO:0065008,GO:0065009,GO:0070201,GO:0070542,GO:0070727,GO:0070848,GO:0070851,GO:0070887,GO:0071214,GO:0071229,GO:0071310,GO:0071345,GO:0071375,GO:0071378,GO:0071396,GO:0071398,GO:0071417,GO:0071478,GO:0071482,GO:0071495,GO:0071548,GO:0071702,GO:0071704,GO:0071705,GO:0071840,GO:0071944,GO:0072594,GO:0080090,GO:0080134,GO:0080135,GO:0090066,GO:0090087,GO:0090316,GO:0090407,GO:0097038,GO:0097190,GO:0097191,GO:0097193,GO:0097305,GO:0097327,GO:0097458,GO:0097485,GO:0097651,GO:0098657,GO:0098772,GO:0098796,GO:0104004,GO:0110020,GO:0110053,GO:0120025,GO:0120036,GO:0120039,GO:1900076,GO:1900078,GO:1900101,GO:1900103,GO:1900180,GO:1900182,GO:1901564,GO:1901576,GO:1901652,GO:1901653,GO:1901654,GO:1901698,GO:1901699,GO:1901700,GO:1901701,GO:1902105,GO:1902106,GO:1902494,GO:1902531,GO:1902533,GO:1902680,GO:1902903,GO:1903037,GO:1903039,GO:1903076,GO:1903078,GO:1903506,GO:1903508,GO:1903522,GO:1903523,GO:1903555,GO:1903557,GO:1903706,GO:1903707,GO:1903725,GO:1903827,GO:1903829,GO:1904375,GO:1904377,GO:1904589,GO:1904591,GO:1904951,GO:1905475,GO:1905477,GO:1905897,GO:1905898,GO:1990234,GO:1990578,GO:1990782,GO:2000026,GO:2000112,GO:2000145,GO:2000147,GO:2001141,GO:2001273,GO:2001275
HiC_scaffold_5	AUGUSTUS	mRNA	95204102	95273932	1.0	+	.	ID=g14979.t1;Parent=g14979;em_target=9668.ENSMPUP00000014610;em_score=1657.5;em_evalue=0.0;em_tcov=.;em_OGs=KOG4637@1|root,KOG4637@2759|Eukaryota,38EZE@33154|Opisthokonta,3BBJ1@33208|Metazoa,3CR9Q@33213|Bilateria,4839Y@7711|Chordata,49G61@7742|Vertebrata,3J254@40674|Mammalia,3EI48@33554|Carnivora;em_COG_cat=T;em_desc=regulatory subunit;em_max_annot_lvl=33208|Metazoa;em_Preferred_name=PIK3R1;em_KEGG_ko=ko:K02649;em_KEGG_Pathway=ko01521,ko01522,ko01524,ko04012,ko04014,ko04015,ko04024,ko04062,ko04066,ko04068,ko04070,ko04071,ko04072,ko04140,ko04150,ko04151,ko04152,ko04210,ko04211,ko04213,ko04218,ko04360,ko04370,ko04380,ko04510,ko04550,ko04611,ko04620,ko04630,ko04650,ko04660,ko04662,ko04664,ko04666,ko04668,ko04670,ko04722,ko04725,ko04750,ko04810,ko04910,ko04914,ko04915,ko04917,ko04919,ko04923,ko04926,ko04930,ko04931,ko04932,ko04933,ko04960,ko04973,ko05100,ko05142,ko05146,ko05160,ko05161,ko05162,ko05164,ko05165,ko05166,ko05167,ko05169,ko05200,ko05203,ko05205,ko05210,ko05211,ko05212,ko05213,ko05214,ko05215,ko05218,ko05220,ko05221,ko05222,ko05223,ko05224,ko05225,ko05226,ko05230,ko05231,ko05418,map01521,map01522,map01524,map04012,map04014,map04015,map04024,map04062,map04066,map04068,map04070,map04071,map04072,map04140,map04150,map04151,map04152,map04210,map04211,map04213,map04218,map04360,map04370,map04380,map04510,map04550,map04611,map04620,map04630,map04650,map04660,map04662,map04664,map04666,map04668,map04670,map04722,map04725,map04750,map04810,map04910,map04914,map04915,map04917,map04919,map04923,map04926,map04930,map04931,map04932,map04933,map04960,map04973,map05100,map05142,map05146,map05160,map05161,map05162,map05164,map05165,map05166,map05167,map05169,map05200,map05203,map05205,map05210,map05211,map05212,map05213,map05214,map05215,map05218,map05220,map05221,map05222,map05223,map05224,map05225,map05226,map05230,map05231,map05418;em_KEGG_Module=M00676;em_KEGG_Reaction=R03362,R04545,R05795;em_KEGG_rclass=RC00002,RC00078;em_BRITE=ko00000,ko00001,ko00002,ko04131;em_PFAMs=C1_1,PI3K_P85_iSH2,RhoGAP,SAM_2,SH2;em_GOs=GO:0000902,GO:0000904,GO:0001101,GO:0001678,GO:0001775,GO:0001784,GO:0001817,GO:0001819,GO:0001878,GO:0001932,GO:0001934,GO:0001952,GO:0001953,GO:0002027,GO:0002119,GO:0002164,GO:0002252,GO:0002253,GO:0002376,GO:0002429,GO:0002431,GO:0002433,GO:0002520,GO:0002521,GO:0002682,GO:0002683,GO:0002684,GO:0002694,GO:0002696,GO:0002757,GO:0002761,GO:0002762,GO:0002764,GO:0002768,GO:0003008,GO:0003013,GO:0003674,GO:0003824,GO:0005068,GO:0005102,GO:0005126,GO:0005158,GO:0005159,GO:0005161,GO:0005165,GO:0005167,GO:0005168,GO:0005488,GO:0005515,GO:0005516,GO:0005575,GO:0005622,GO:0005623,GO:0005634,GO:0005737,GO:0005783,GO:0005794,GO:0005801,GO:0005829,GO:0005886,GO:0005911,GO:0005942,GO:0005943,GO:0005975,GO:0005996,GO:0006006,GO:0006355,GO:0006357,GO:0006464,GO:0006468,GO:0006606,GO:0006629,GO:0006644,GO:0006650,GO:0006661,GO:0006793,GO:0006796,GO:0006807,GO:0006810,GO:0006886,GO:0006897,GO:0006909,GO:0006913,GO:0006915,GO:0006928,GO:0006935,GO:0006950,GO:0006974,GO:0007154,GO:0007162,GO:0007165,GO:0007166,GO:0007167,GO:0007169,GO:0007173,GO:0007186,GO:0007275,GO:0007399,GO:0007409,GO:0007411,GO:0007568,GO:0007584,GO:0007596,GO:0007599,GO:0008015,GO:0008016,GO:0008022,GO:0008104,GO:0008134,GO:0008150,GO:0008152,GO:0008217,GO:0008219,GO:0008285,GO:0008286,GO:0008340,GO:0008361,GO:0008610,GO:0008625,GO:0008630,GO:0008654,GO:0009058,GO:0009314,GO:0009410,GO:0009411,GO:0009416,GO:0009605,GO:0009607,GO:0009611,GO:0009620,GO:0009628,GO:0009636,GO:0009653,GO:0009719,GO:0009725,GO:0009743,GO:0009746,GO:0009750,GO:0009791,GO:0009889,GO:0009891,GO:0009892,GO:0009893,GO:0009966,GO:0009967,GO:0009987,GO:0009991,GO:0010033,GO:0010035,GO:0010038,GO:0010039,GO:0010040,GO:0010243,GO:0010259,GO:0010459,GO:0010468,GO:0010556,GO:0010557,GO:0010562,GO:0010604,GO:0010605,GO:0010628,GO:0010646,GO:0010647,GO:0010656,GO:0010660,GO:0010810,GO:0010812,GO:0010827,GO:0010828,GO:0010941,GO:0012501,GO:0012505,GO:0014065,GO:0014070,GO:0014074,GO:0015031,GO:0015833,GO:0016020,GO:0016043,GO:0016192,GO:0016301,GO:0016303,GO:0016310,GO:0016477,GO:0016740,GO:0016772,GO:0016773,GO:0017038,GO:0017046,GO:0019207,GO:0019216,GO:0019219,GO:0019220,GO:0019221,GO:0019222,GO:0019318,GO:0019538,GO:0019637,GO:0019725,GO:0019898,GO:0019899,GO:0019900,GO:0019901,GO:0019902,GO:0019903,GO:0019904,GO:0022008,GO:0022407,GO:0022408,GO:0022409,GO:0023051,GO:0023052,GO:0023056,GO:0030030,GO:0030054,GO:0030097,GO:0030098,GO:0030154,GO:0030155,GO:0030162,GO:0030168,GO:0030182,GO:0030183,GO:0030234,GO:0030258,GO:0030331,GO:0030334,GO:0030335,GO:0030674,GO:0030971,GO:0031175,GO:0031294,GO:0031295,GO:0031323,GO:0031324,GO:0031325,GO:0031326,GO:0031328,GO:0031399,GO:0031401,GO:0031625,GO:0031647,GO:0031667,GO:0031960,GO:0032231,GO:0032268,GO:0032269,GO:0032270,GO:0032355,GO:0032386,GO:0032388,GO:0032501,GO:0032502,GO:0032535,GO:0032570,GO:0032680,GO:0032760,GO:0032868,GO:0032869,GO:0032870,GO:0032879,GO:0032880,GO:0032956,GO:0032970,GO:0032989,GO:0032990,GO:0032991,GO:0033036,GO:0033043,GO:0033120,GO:0033157,GO:0033218,GO:0033365,GO:0033500,GO:0033554,GO:0033574,GO:0033993,GO:0034097,GO:0034284,GO:0034504,GO:0034613,GO:0034644,GO:0034762,GO:0034764,GO:0034976,GO:0035004,GO:0035014,GO:0035257,GO:0035258,GO:0035556,GO:0035591,GO:0036092,GO:0036211,GO:0036312,GO:0038093,GO:0038094,GO:0038095,GO:0038096,GO:0038127,GO:0038128,GO:0040011,GO:0040012,GO:0040017,GO:0040024,GO:0042060,GO:0042113,GO:0042127,GO:0042175,GO:0042221,GO:0042277,GO:0042306,GO:0042307,GO:0042325,GO:0042327,GO:0042330,GO:0042493,GO:0042562,GO:0042592,GO:0042593,GO:0042802,GO:0042886,GO:0042981,GO:0042995,GO:0043005,GO:0043066,GO:0043067,GO:0043069,GO:0043125,GO:0043170,GO:0043200,GO:0043207,GO:0043226,GO:0043227,GO:0043229,GO:0043231,GO:0043412,GO:0043434,GO:0043484,GO:0043548,GO:0043549,GO:0043550,GO:0043551,GO:0043559,GO:0043560,GO:0044057,GO:0044087,GO:0044237,GO:0044238,GO:0044249,GO:0044255,GO:0044260,GO:0044267,GO:0044281,GO:0044389,GO:0044422,GO:0044424,GO:0044425,GO:0044431,GO:0044432,GO:0044444,GO:0044446,GO:0044464,GO:0044877,GO:0045017,GO:0045184,GO:0045309,GO:0045321,GO:0045471,GO:0045595,GO:0045596,GO:0045597,GO:0045637,GO:0045638,GO:0045661,GO:0045663,GO:0045670,GO:0045671,GO:0045776,GO:0045785,GO:0045822,GO:0045861,GO:0045893,GO:0045935,GO:0045937,GO:0045944,GO:0046324,GO:0046326,GO:0046474,GO:0046486,GO:0046488,GO:0046626,GO:0046649,GO:0046677,GO:0046683,GO:0046822,GO:0046824,GO:0046834,GO:0046854,GO:0046907,GO:0046934,GO:0046935,GO:0046982,GO:0046983,GO:0048009,GO:0048010,GO:0048015,GO:0048017,GO:0048468,GO:0048471,GO:0048513,GO:0048518,GO:0048519,GO:0048522,GO:0048523,GO:0048534,GO:0048545,GO:0048583,GO:0048584,GO:0048660,GO:0048662,GO:0048666,GO:0048667,GO:0048699,GO:0048731,GO:0048812,GO:0048856,GO:0048858,GO:0048869,GO:0048870,GO:0048878,GO:0050776,GO:0050778,GO:0050789,GO:0050790,GO:0050793,GO:0050794,GO:0050817,GO:0050821,GO:0050851,GO:0050852,GO:0050863,GO:0050865,GO:0050867,GO:0050870,GO:0050878,GO:0050896,GO:0050900,GO:0051049,GO:0051050,GO:0051093,GO:0051094,GO:0051117,GO:0051128,GO:0051169,GO:0051170,GO:0051171,GO:0051172,GO:0051173,GO:0051174,GO:0051179,GO:0051219,GO:0051222,GO:0051223,GO:0051234,GO:0051239,GO:0051240,GO:0051241,GO:0051246,GO:0051247,GO:0051248,GO:0051249,GO:0051251,GO:0051252,GO:0051254,GO:0051270,GO:0051272,GO:0051338,GO:0051384,GO:0051427,GO:0051492,GO:0051493,GO:0051591,GO:0051641,GO:0051649,GO:0051674,GO:0051704,GO:0051707,GO:0051716,GO:0051896,GO:0051897,GO:0052742,GO:0052813,GO:0055082,GO:0060090,GO:0060255,GO:0060341,GO:0060396,GO:0060416,GO:0060548,GO:0061564,GO:0061695,GO:0065007,GO:0065008,GO:0065009,GO:0070201,GO:0070542,GO:0070727,GO:0070848,GO:0070851,GO:0070887,GO:0071214,GO:0071229,GO:0071310,GO:0071345,GO:0071375,GO:0071378,GO:0071396,GO:0071398,GO:0071417,GO:0071478,GO:0071482,GO:0071495,GO:0071548,GO:0071702,GO:0071704,GO:0071705,GO:0071840,GO:0071944,GO:0072594,GO:0080090,GO:0080134,GO:0080135,GO:0090066,GO:0090087,GO:0090316,GO:0090407,GO:0097038,GO:0097190,GO:0097191,GO:0097193,GO:0097305,GO:0097327,GO:0097458,GO:0097485,GO:0097651,GO:0098657,GO:0098772,GO:0098796,GO:0104004,GO:0110020,GO:0110053,GO:0120025,GO:0120036,GO:0120039,GO:1900076,GO:1900078,GO:1900101,GO:1900103,GO:1900180,GO:1900182,GO:1901564,GO:1901576,GO:1901652,GO:1901653,GO:1901654,GO:1901698,GO:1901699,GO:1901700,GO:1901701,GO:1902105,GO:1902106,GO:1902494,GO:1902531,GO:1902533,GO:1902680,GO:1902903,GO:1903037,GO:1903039,GO:1903076,GO:1903078,GO:1903506,GO:1903508,GO:1903522,GO:1903523,GO:1903555,GO:1903557,GO:1903706,GO:1903707,GO:1903725,GO:1903827,GO:1903829,GO:1904375,GO:1904377,GO:1904589,GO:1904591,GO:1904951,GO:1905475,GO:1905477,GO:1905897,GO:1905898,GO:1990234,GO:1990578,GO:1990782,GO:2000026,GO:2000112,GO:2000145,GO:2000147,GO:2001141,GO:2001273,GO:2001275
HiC_scaffold_5	AUGUSTUS	intron	95204439	95250720	1.0	+	.	ID=g14979.t1.intron1;Parent=g14979.t1
HiC_scaffold_5	AUGUSTUS	intron	95204439	95250720	1.0	+	.	ID=g14979.t2.intron1;Parent=g14979.t2
HiC_scaffold_5	gmst	stop_codon	95215124	95215126	20.005911	-	0	ID=g14980.t1.stop1;Parent=g14980.t1
HiC_scaffold_5	gmst	gene	95215124	95215426	.	-	.	ID=g14980
HiC_scaffold_5	gmst	mRNA	95215124	95215426	.	-	.	ID=g14980.t1;Parent=g14980
HiC_scaffold_5	gmst	CDS	95215124	95215426	20.005911	-	0	ID=g14980.t1.CDS1;Parent=g14980.t1
HiC_scaffold_5	gmst	exon	95215124	95215426	20.005911	-	0	ID=g14980.t1.exon1;Parent=g14980.t1
HiC_scaffold_5	gmst	start_codon	95215424	95215426	20.005911	-	0	ID=g14980.t1.start1;Parent=g14980.t1
HiC_scaffold_5	AUGUSTUS	exon	95250721	95250813	.	+	.	ID=g14979.t1.exon2;Parent=g14979.t1
HiC_scaffold_5	AUGUSTUS	exon	95250721	95250813	.	+	.	ID=g14979.t2.exon2;Parent=g14979.t2
HiC_scaffold_5	AUGUSTUS	CDS	95250721	95250813	1.0	+	2	ID=g14979.t1.CDS2;Parent=g14979.t1
HiC_scaffold_5	AUGUSTUS	CDS	95250721	95250813	1.0	+	2	ID=g14979.t2.CDS2;Parent=g14979.t2
HiC_scaffold_5	AUGUSTUS	intron	95250814	95251251	1.0	+	.	ID=g14979.t1.intron2;Parent=g14979.t1
HiC_scaffold_5	AUGUSTUS	intron	95250814	95251251	1.0	+	.	ID=g14979.t2.intron2;Parent=g14979.t2
HiC_scaffold_5	AUGUSTUS	exon	95251252	95251326	.	+	.	ID=g14979.t1.exon3;Parent=g14979.t1
HiC_scaffold_5	AUGUSTUS	exon	95251252	95251326	.	+	.	ID=g14979.t2.exon3;Parent=g14979.t2
HiC_scaffold_5	AUGUSTUS	CDS	95251252	95251326	1.0	+	2	ID=g14979.t1.CDS3;Parent=g14979.t1
HiC_scaffold_5	AUGUSTUS	CDS	95251252	95251326	1.0	+	2	ID=g14979.t2.CDS3;Parent=g14979.t2
HiC_scaffold_5	AUGUSTUS	intron	95251327	95256214	1.0	+	.	ID=g14979.t1.intron3;Parent=g14979.t1
HiC_scaffold_5	AUGUSTUS	intron	95251327	95256214	1.0	+	.	ID=g14979.t2.intron3;Parent=g14979.t2
HiC_scaffold_5	AUGUSTUS	exon	95256215	95256346	.	+	.	ID=g14979.t1.exon4;Parent=g14979.t1
HiC_scaffold_5	AUGUSTUS	exon	95256215	95256346	.	+	.	ID=g14979.t2.exon4;Parent=g14979.t2
HiC_scaffold_5	AUGUSTUS	CDS	95256215	95256346	1.0	+	2	ID=g14979.t1.CDS4;Parent=g14979.t1
HiC_scaffold_5	AUGUSTUS	CDS	95256215	95256346	1.0	+	2	ID=g14979.t2.CDS4;Parent=g14979.t2
HiC_scaffold_5	AUGUSTUS	intron	95256347	95257217	1.0	+	.	ID=g14979.t1.intron4;Parent=g14979.t1
HiC_scaffold_5	AUGUSTUS	intron	95256347	95257217	1.0	+	.	ID=g14979.t2.intron4;Parent=g14979.t2
HiC_scaffold_5	AUGUSTUS	exon	95257218	95257419	.	+	.	ID=g14979.t1.exon5;Parent=g14979.t1
HiC_scaffold_5	AUGUSTUS	exon	95257218	95257419	.	+	.	ID=g14979.t2.exon5;Parent=g14979.t2
HiC_scaffold_5	AUGUSTUS	CDS	95257218	95257419	1.0	+	2	ID=g14979.t1.CDS5;Parent=g14979.t1
HiC_scaffold_5	AUGUSTUS	CDS	95257218	95257419	1.0	+	2	ID=g14979.t2.CDS5;Parent=g14979.t2
HiC_scaffold_5	AUGUSTUS	intron	95257420	95257621	1.0	+	.	ID=g14979.t1.intron5;Parent=g14979.t1
HiC_scaffold_5	AUGUSTUS	intron	95257420	95257621	1.0	+	.	ID=g14979.t2.intron5;Parent=g14979.t2
HiC_scaffold_5	AUGUSTUS	exon	95257622	95257701	.	+	.	ID=g14979.t1.exon6;Parent=g14979.t1
HiC_scaffold_5	AUGUSTUS	exon	95257622	95257701	.	+	.	ID=g14979.t2.exon6;Parent=g14979.t2
HiC_scaffold_5	AUGUSTUS	CDS	95257622	95257701	1.0	+	1	ID=g14979.t1.CDS6;Parent=g14979.t1
HiC_scaffold_5	AUGUSTUS	CDS	95257622	95257701	1.0	+	1	ID=g14979.t2.CDS6;Parent=g14979.t2
HiC_scaffold_5	AUGUSTUS	intron	95257702	95265440	0.29	+	.	ID=g14979.t2.intron6;Parent=g14979.t2
HiC_scaffold_5	AUGUSTUS	intron	95257702	95269107	1.0	+	.	ID=g14979.t1.intron6;Parent=g14979.t1
HiC_scaffold_5	AUGUSTUS	exon	95265441	95265779	.	+	.	ID=g14979.t2.exon7;Parent=g14979.t2
HiC_scaffold_5	AUGUSTUS	CDS	95265441	95265779	0.29	+	2	ID=g14979.t2.CDS7;Parent=g14979.t2
HiC_scaffold_5	AUGUSTUS	intron	95265780	95269107	0.69	+	.	ID=g14979.t2.intron7;Parent=g14979.t2
HiC_scaffold_5	AUGUSTUS	exon	95269108	95269210	.	+	.	ID=g14979.t1.exon7;Parent=g14979.t1
HiC_scaffold_5	AUGUSTUS	exon	95269108	95269210	.	+	.	ID=g14979.t2.exon8;Parent=g14979.t2
HiC_scaffold_5	AUGUSTUS	CDS	95269108	95269210	1.0	+	2	ID=g14979.t1.CDS7;Parent=g14979.t1
HiC_scaffold_5	AUGUSTUS	CDS	95269108	95269210	1.0	+	2	ID=g14979.t2.CDS8;Parent=g14979.t2
HiC_scaffold_5	AUGUSTUS	intron	95269211	95269902	1.0	+	.	ID=g14979.t1.intron7;Parent=g14979.t1
HiC_scaffold_5	AUGUSTUS	intron	95269211	95269902	1.0	+	.	ID=g14979.t2.intron8;Parent=g14979.t2
HiC_scaffold_5	AUGUSTUS	exon	95269903	95270001	.	+	.	ID=g14979.t1.exon8;Parent=g14979.t1
HiC_scaffold_5	AUGUSTUS	exon	95269903	95270001	.	+	.	ID=g14979.t2.exon9;Parent=g14979.t2
HiC_scaffold_5	AUGUSTUS	CDS	95269903	95270001	1.0	+	1	ID=g14979.t1.CDS8;Parent=g14979.t1
HiC_scaffold_5	AUGUSTUS	CDS	95269903	95270001	1.0	+	1	ID=g14979.t2.CDS9;Parent=g14979.t2
HiC_scaffold_5	AUGUSTUS	intron	95270002	95270102	1.0	+	.	ID=g14979.t1.intron8;Parent=g14979.t1
HiC_scaffold_5	AUGUSTUS	intron	95270002	95270102	1.0	+	.	ID=g14979.t2.intron9;Parent=g14979.t2
HiC_scaffold_5	AUGUSTUS	exon	95270103	95270283	.	+	.	ID=g14979.t1.exon9;Parent=g14979.t1
HiC_scaffold_5	AUGUSTUS	exon	95270103	95270283	.	+	.	ID=g14979.t2.exon10;Parent=g14979.t2
HiC_scaffold_5	AUGUSTUS	CDS	95270103	95270283	1.0	+	1	ID=g14979.t1.CDS9;Parent=g14979.t1
HiC_scaffold_5	AUGUSTUS	CDS	95270103	95270283	1.0	+	1	ID=g14979.t2.CDS10;Parent=g14979.t2
HiC_scaffold_5	AUGUSTUS	intron	95270284	95270468	1.0	+	.	ID=g14979.t1.intron9;Parent=g14979.t1
HiC_scaffold_5	AUGUSTUS	intron	95270284	95270468	1.0	+	.	ID=g14979.t2.intron10;Parent=g14979.t2
HiC_scaffold_5	AUGUSTUS	exon	95270469	95270594	.	+	.	ID=g14979.t1.exon10;Parent=g14979.t1
HiC_scaffold_5	AUGUSTUS	exon	95270469	95270594	.	+	.	ID=g14979.t2.exon11;Parent=g14979.t2
HiC_scaffold_5	AUGUSTUS	CDS	95270469	95270594	1.0	+	0	ID=g14979.t1.CDS10;Parent=g14979.t1
HiC_scaffold_5	AUGUSTUS	CDS	95270469	95270594	1.0	+	0	ID=g14979.t2.CDS11;Parent=g14979.t2
HiC_scaffold_5	AUGUSTUS	intron	95270595	95271301	1.0	+	.	ID=g14979.t1.intron10;Parent=g14979.t1
HiC_scaffold_5	AUGUSTUS	intron	95270595	95271301	1.0	+	.	ID=g14979.t2.intron11;Parent=g14979.t2
HiC_scaffold_5	AUGUSTUS	exon	95271302	95271444	.	+	.	ID=g14979.t1.exon11;Parent=g14979.t1
HiC_scaffold_5	AUGUSTUS	exon	95271302	95271444	.	+	.	ID=g14979.t2.exon12;Parent=g14979.t2
HiC_scaffold_5	AUGUSTUS	CDS	95271302	95271444	1.0	+	0	ID=g14979.t1.CDS11;Parent=g14979.t1
HiC_scaffold_5	AUGUSTUS	CDS	95271302	95271444	1.0	+	0	ID=g14979.t2.CDS12;Parent=g14979.t2
HiC_scaffold_5	AUGUSTUS	intron	95271445	95271649	1.0	+	.	ID=g14979.t1.intron11;Parent=g14979.t1
HiC_scaffold_5	AUGUSTUS	intron	95271445	95271649	1.0	+	.	ID=g14979.t2.intron12;Parent=g14979.t2
HiC_scaffold_5	AUGUSTUS	exon	95271650	95271826	.	+	.	ID=g14979.t1.exon12;Parent=g14979.t1
HiC_scaffold_5	AUGUSTUS	exon	95271650	95271826	.	+	.	ID=g14979.t2.exon13;Parent=g14979.t2
HiC_scaffold_5	AUGUSTUS	CDS	95271650	95271826	1.0	+	1	ID=g14979.t1.CDS12;Parent=g14979.t1
HiC_scaffold_5	AUGUSTUS	CDS	95271650	95271826	1.0	+	1	ID=g14979.t2.CDS13;Parent=g14979.t2
HiC_scaffold_5	AUGUSTUS	intron	95271827	95271919	1.0	+	.	ID=g14979.t1.intron12;Parent=g14979.t1
HiC_scaffold_5	AUGUSTUS	intron	95271827	95271919	1.0	+	.	ID=g14979.t2.intron13;Parent=g14979.t2
HiC_scaffold_5	AUGUSTUS	exon	95271920	95271988	.	+	.	ID=g14979.t1.exon13;Parent=g14979.t1
HiC_scaffold_5	AUGUSTUS	exon	95271920	95271988	.	+	.	ID=g14979.t2.exon14;Parent=g14979.t2
HiC_scaffold_5	AUGUSTUS	CDS	95271920	95271988	1.0	+	1	ID=g14979.t1.CDS13;Parent=g14979.t1
HiC_scaffold_5	AUGUSTUS	CDS	95271920	95271988	1.0	+	1	ID=g14979.t2.CDS14;Parent=g14979.t2
HiC_scaffold_5	AUGUSTUS	intron	95271989	95272591	1.0	+	.	ID=g14979.t1.intron13;Parent=g14979.t1
HiC_scaffold_5	AUGUSTUS	intron	95271989	95272591	1.0	+	.	ID=g14979.t2.intron14;Parent=g14979.t2
HiC_scaffold_5	AUGUSTUS	exon	95272592	95272762	.	+	.	ID=g14979.t1.exon14;Parent=g14979.t1
HiC_scaffold_5	AUGUSTUS	exon	95272592	95272762	.	+	.	ID=g14979.t2.exon15;Parent=g14979.t2
HiC_scaffold_5	AUGUSTUS	CDS	95272592	95272762	1.0	+	1	ID=g14979.t1.CDS14;Parent=g14979.t1
HiC_scaffold_5	AUGUSTUS	CDS	95272592	95272762	1.0	+	1	ID=g14979.t2.CDS15;Parent=g14979.t2
HiC_scaffold_5	AUGUSTUS	intron	95272763	95273742	1.0	+	.	ID=g14979.t1.intron14;Parent=g14979.t1
HiC_scaffold_5	AUGUSTUS	intron	95272763	95273742	1.0	+	.	ID=g14979.t2.intron15;Parent=g14979.t2
HiC_scaffold_5	AUGUSTUS	exon	95273743	95273932	.	+	.	ID=g14979.t1.exon15;Parent=g14979.t1
HiC_scaffold_5	AUGUSTUS	exon	95273743	95273932	.	+	.	ID=g14979.t2.exon16;Parent=g14979.t2
HiC_scaffold_5	AUGUSTUS	CDS	95273743	95273932	1.0	+	1	ID=g14979.t1.CDS15;Parent=g14979.t1
HiC_scaffold_5	AUGUSTUS	CDS	95273743	95273932	1.0	+	1	ID=g14979.t2.CDS16;Parent=g14979.t2
HiC_scaffold_5	AUGUSTUS	stop_codon	95273930	95273932	.	+	0	ID=g14979.t1.stop1;Parent=g14979.t1
HiC_scaffold_5	AUGUSTUS	stop_codon	95273930	95273932	.	+	0	ID=g14979.t2.stop1;Parent=g14979.t2
HiC_scaffold_5	AUGUSTUS	start_codon	95973280	95973282	.	+	0	ID=g14981.t1.start1;Parent=g14981.t1
HiC_scaffold_5	AUGUSTUS	exon	95973280	95973374	.	+	.	ID=g14981.t1.exon1;Parent=g14981.t1
HiC_scaffold_5	AUGUSTUS	CDS	95973280	95973374	1.0	+	0	ID=g14981.t1.CDS1;Parent=g14981.t1
HiC_scaffold_5	AUGUSTUS	gene	95973280	96009480	.	+	.	ID=g14981
HiC_scaffold_5	AUGUSTUS	mRNA	95973280	96009480	1.0	+	.	ID=g14981.t1;Parent=g14981;em_target=9713.XP_006738910.1;em_score=1698.9;em_evalue=0.0;em_tcov=.;em_OGs=COG1230@1|root,KOG1484@2759|Eukaryota,38DVB@33154|Opisthokonta,3BAWZ@33208|Metazoa,3CRI5@33213|Bilateria,480XU@7711|Chordata,4966S@7742|Vertebrata,3J892@40674|Mammalia,3EH4V@33554|Carnivora;em_COG_cat=P;em_desc=Solute carrier family 30 (zinc transporter), member 5;em_max_annot_lvl=33208|Metazoa;em_Preferred_name=SLC30A5;em_KEGG_ko=ko:K14692;em_BRITE=ko00000,ko02000;em_KEGG_TC=2.A.4.4.3,2.A.4.4.5;em_PFAMs=Cation_efflux;em_GOs=GO:0000041,GO:0003674,GO:0005215,GO:0005385,GO:0005488,GO:0005575,GO:0005622,GO:0005623,GO:0005634,GO:0005730,GO:0005737,GO:0005794,GO:0005886,GO:0005887,GO:0006810,GO:0006811,GO:0006812,GO:0006824,GO:0006829,GO:0006873,GO:0006875,GO:0006882,GO:0008150,GO:0008270,GO:0008324,GO:0009987,GO:0010035,GO:0010038,GO:0010043,GO:0010155,GO:0012505,GO:0012506,GO:0015075,GO:0015318,GO:0016020,GO:0016021,GO:0016324,GO:0019725,GO:0022857,GO:0022890,GO:0030001,GO:0030003,GO:0030141,GO:0030659,GO:0030667,GO:0031090,GO:0031224,GO:0031226,GO:0031410,GO:0031974,GO:0031981,GO:0031982,GO:0032879,GO:0034220,GO:0034762,GO:0034765,GO:0042221,GO:0042592,GO:0043167,GO:0043169,GO:0043226,GO:0043227,GO:0043228,GO:0043229,GO:0043231,GO:0043232,GO:0043233,GO:0043269,GO:0044422,GO:0044424,GO:0044425,GO:0044428,GO:0044433,GO:0044444,GO:0044446,GO:0044459,GO:0044464,GO:0045177,GO:0046872,GO:0046873,GO:0046914,GO:0046915,GO:0046916,GO:0048878,GO:0050789,GO:0050794,GO:0050801,GO:0050896,GO:0051049,GO:0051179,GO:0051234,GO:0055065,GO:0055069,GO:0055076,GO:0055080,GO:0055082,GO:0055085,GO:0061088,GO:0065007,GO:0065008,GO:0070013,GO:0070838,GO:0071577,GO:0071944,GO:0072503,GO:0072507,GO:0072509,GO:0072511,GO:0097708,GO:0098588,GO:0098590,GO:0098655,GO:0098660,GO:0098662,GO:0098771,GO:0098805,GO:0099503,GO:1904062
HiC_scaffold_5	AUGUSTUS	intron	95973375	95982185	1.0	+	.	ID=g14981.t1.intron1;Parent=g14981.t1
HiC_scaffold_5	AUGUSTUS	exon	95982186	95982308	.	+	.	ID=g14981.t1.exon2;Parent=g14981.t1
HiC_scaffold_5	AUGUSTUS	CDS	95982186	95982308	1.0	+	1	ID=g14981.t1.CDS2;Parent=g14981.t1
HiC_scaffold_5	AUGUSTUS	intron	95982309	95983502	1.0	+	.	ID=g14981.t1.intron2;Parent=g14981.t1
HiC_scaffold_5	AUGUSTUS	exon	95983503	95983569	.	+	.	ID=g14981.t1.exon3;Parent=g14981.t1
HiC_scaffold_5	AUGUSTUS	CDS	95983503	95983569	1.0	+	1	ID=g14981.t1.CDS3;Parent=g14981.t1
HiC_scaffold_5	AUGUSTUS	intron	95983570	95985033	1.0	+	.	ID=g14981.t1.intron3;Parent=g14981.t1
HiC_scaffold_5	AUGUSTUS	exon	95985034	95985119	.	+	.	ID=g14981.t1.exon4;Parent=g14981.t1
HiC_scaffold_5	AUGUSTUS	CDS	95985034	95985119	1.0	+	0	ID=g14981.t1.CDS4;Parent=g14981.t1
HiC_scaffold_5	AUGUSTUS	intron	95985120	95989795	1.0	+	.	ID=g14981.t1.intron4;Parent=g14981.t1
HiC_scaffold_5	AUGUSTUS	exon	95989796	95989883	.	+	.	ID=g14981.t1.exon5;Parent=g14981.t1
HiC_scaffold_5	AUGUSTUS	CDS	95989796	95989883	1.0	+	1	ID=g14981.t1.CDS5;Parent=g14981.t1
HiC_scaffold_5	AUGUSTUS	intron	95989884	95993646	1.0	+	.	ID=g14981.t1.intron5;Parent=g14981.t1
HiC_scaffold_5	AUGUSTUS	exon	95993647	95993734	.	+	.	ID=g14981.t1.exon6;Parent=g14981.t1
HiC_scaffold_5	AUGUSTUS	CDS	95993647	95993734	1.0	+	0	ID=g14981.t1.CDS6;Parent=g14981.t1
HiC_scaffold_5	AUGUSTUS	intron	95993735	95994948	1.0	+	.	ID=g14981.t1.intron6;Parent=g14981.t1
HiC_scaffold_5	AUGUSTUS	exon	95994949	95995025	.	+	.	ID=g14981.t1.exon7;Parent=g14981.t1
HiC_scaffold_5	AUGUSTUS	CDS	95994949	95995025	1.0	+	2	ID=g14981.t1.CDS7;Parent=g14981.t1
HiC_scaffold_5	AUGUSTUS	intron	95995026	95995269	1.0	+	.	ID=g14981.t1.intron7;Parent=g14981.t1
HiC_scaffold_5	AUGUSTUS	exon	95995270	95995440	.	+	.	ID=g14981.t1.exon8;Parent=g14981.t1
HiC_scaffold_5	AUGUSTUS	CDS	95995270	95995440	1.0	+	0	ID=g14981.t1.CDS8;Parent=g14981.t1
HiC_scaffold_5	AUGUSTUS	intron	95995441	95996109	1.0	+	.	ID=g14981.t1.intron8;Parent=g14981.t1
HiC_scaffold_5	AUGUSTUS	exon	95996110	95996398	.	+	.	ID=g14981.t1.exon9;Parent=g14981.t1
HiC_scaffold_5	AUGUSTUS	CDS	95996110	95996398	1.0	+	0	ID=g14981.t1.CDS9;Parent=g14981.t1
HiC_scaffold_5	AUGUSTUS	intron	95996399	95996569	1.0	+	.	ID=g14981.t1.intron9;Parent=g14981.t1
HiC_scaffold_5	AUGUSTUS	exon	95996570	95996778	.	+	.	ID=g14981.t1.exon10;Parent=g14981.t1
HiC_scaffold_5	AUGUSTUS	CDS	95996570	95996778	1.0	+	2	ID=g14981.t1.CDS10;Parent=g14981.t1
HiC_scaffold_5	AUGUSTUS	intron	95996779	95997813	1.0	+	.	ID=g14981.t1.intron10;Parent=g14981.t1
HiC_scaffold_5	AUGUSTUS	exon	95997814	95997971	.	+	.	ID=g14981.t1.exon11;Parent=g14981.t1
HiC_scaffold_5	AUGUSTUS	CDS	95997814	95997971	1.0	+	0	ID=g14981.t1.CDS11;Parent=g14981.t1
HiC_scaffold_5	AUGUSTUS	intron	95997972	95998864	1.0	+	.	ID=g14981.t1.intron11;Parent=g14981.t1
HiC_scaffold_5	AUGUSTUS	exon	95998865	95998994	.	+	.	ID=g14981.t1.exon12;Parent=g14981.t1
HiC_scaffold_5	AUGUSTUS	CDS	95998865	95998994	1.0	+	1	ID=g14981.t1.CDS12;Parent=g14981.t1
HiC_scaffold_5	AUGUSTUS	intron	95998995	96002539	1.0	+	.	ID=g14981.t1.intron12;Parent=g14981.t1
HiC_scaffold_5	AUGUSTUS	exon	96002540	96002741	.	+	.	ID=g14981.t1.exon13;Parent=g14981.t1
HiC_scaffold_5	AUGUSTUS	CDS	96002540	96002741	1.0	+	0	ID=g14981.t1.CDS13;Parent=g14981.t1
HiC_scaffold_5	AUGUSTUS	intron	96002742	96003399	1.0	+	.	ID=g14981.t1.intron13;Parent=g14981.t1
HiC_scaffold_5	AUGUSTUS	exon	96003400	96003626	.	+	.	ID=g14981.t1.exon14;Parent=g14981.t1
HiC_scaffold_5	AUGUSTUS	CDS	96003400	96003626	1.0	+	2	ID=g14981.t1.CDS14;Parent=g14981.t1
HiC_scaffold_5	AUGUSTUS	intron	96003627	96008558	1.0	+	.	ID=g14981.t1.intron14;Parent=g14981.t1
HiC_scaffold_5	AUGUSTUS	exon	96008559	96008687	.	+	.	ID=g14981.t1.exon15;Parent=g14981.t1
HiC_scaffold_5	AUGUSTUS	CDS	96008559	96008687	1.0	+	0	ID=g14981.t1.CDS15;Parent=g14981.t1
HiC_scaffold_5	AUGUSTUS	intron	96008688	96009309	1.0	+	.	ID=g14981.t1.intron15;Parent=g14981.t1
HiC_scaffold_5	AUGUSTUS	exon	96009310	96009480	.	+	.	ID=g14981.t1.exon16;Parent=g14981.t1
HiC_scaffold_5	AUGUSTUS	CDS	96009310	96009480	1.0	+	0	ID=g14981.t1.CDS16;Parent=g14981.t1
HiC_scaffold_5	AUGUSTUS	stop_codon	96009478	96009480	.	+	0	ID=g14981.t1.stop1;Parent=g14981.t1
HiC_scaffold_5	AUGUSTUS	start_codon	96029813	96029815	.	+	0	ID=g14982.t1.start1;Parent=g14982.t1
HiC_scaffold_5	AUGUSTUS	exon	96029813	96029833	.	+	.	ID=g14982.t1.exon1;Parent=g14982.t1
HiC_scaffold_5	AUGUSTUS	CDS	96029813	96029833	1.0	+	0	ID=g14982.t1.CDS1;Parent=g14982.t1
HiC_scaffold_5	AUGUSTUS	gene	96029813	96037513	.	+	.	ID=g14982
HiC_scaffold_5	AUGUSTUS	mRNA	96029813	96037513	1.0	+	.	ID=g14982.t1;Parent=g14982;em_target=9707.XP_004403468.1;em_score=926.6;em_evalue=5.8e-282;em_tcov=.;em_OGs=COG5024@1|root,KOG0653@2759|Eukaryota,38F4R@33154|Opisthokonta,3BB78@33208|Metazoa,3CTCK@33213|Bilateria,483DW@7711|Chordata,4959A@7742|Vertebrata,3J7XZ@40674|Mammalia,3EU5Y@33554|Carnivora;em_COG_cat=D;em_desc=Belongs to the cyclin family;em_max_annot_lvl=33208|Metazoa;em_Preferred_name=CCNB1;em_GOs=GO:0000003,GO:0000070,GO:0000075,GO:0000077,GO:0000079,GO:0000086,GO:0000226,GO:0000228,GO:0000278,GO:0000280,GO:0000281,GO:0000307,GO:0000775,GO:0000776,GO:0000777,GO:0000778,GO:0000779,GO:0000780,GO:0000793,GO:0000794,GO:0000819,GO:0000910,GO:0000920,GO:0000922,GO:0000940,GO:0000942,GO:0001101,GO:0001556,GO:0001666,GO:0001700,GO:0001701,GO:0001932,GO:0001933,GO:0001934,GO:0002082,GO:0003006,GO:0003674,GO:0003824,GO:0004672,GO:0004674,GO:0004693,GO:0005102,GO:0005113,GO:0005488,GO:0005515,GO:0005575,GO:0005622,GO:0005623,GO:0005634,GO:0005654,GO:0005694,GO:0005737,GO:0005813,GO:0005815,GO:0005819,GO:0005829,GO:0005856,GO:0006140,GO:0006323,GO:0006325,GO:0006464,GO:0006468,GO:0006508,GO:0006511,GO:0006793,GO:0006796,GO:0006807,GO:0006928,GO:0006950,GO:0006974,GO:0006977,GO:0006996,GO:0006997,GO:0006998,GO:0007010,GO:0007017,GO:0007018,GO:0007049,GO:0007051,GO:0007052,GO:0007059,GO:0007077,GO:0007079,GO:0007080,GO:0007088,GO:0007093,GO:0007154,GO:0007165,GO:0007275,GO:0007276,GO:0007281,GO:0007283,GO:0007292,GO:0007346,GO:0007507,GO:0008047,GO:0008150,GO:0008152,GO:0008283,GO:0008284,GO:0008608,GO:0009056,GO:0009057,GO:0009605,GO:0009611,GO:0009612,GO:0009628,GO:0009636,GO:0009790,GO:0009792,GO:0009888,GO:0009892,GO:0009893,GO:0009987,GO:0009994,GO:0010033,GO:0010035,GO:0010038,GO:0010039,GO:0010041,GO:0010256,GO:0010389,GO:0010468,GO:0010498,GO:0010562,GO:0010563,GO:0010564,GO:0010604,GO:0010605,GO:0010628,GO:0010629,GO:0010638,GO:0010948,GO:0010965,GO:0010971,GO:0014070,GO:0014706,GO:0015630,GO:0016020,GO:0016043,GO:0016202,GO:0016301,GO:0016310,GO:0016538,GO:0016569,GO:0016570,GO:0016572,GO:0016740,GO:0016772,GO:0016773,GO:0017085,GO:0018105,GO:0018193,GO:0018209,GO:0019207,GO:0019209,GO:0019219,GO:0019220,GO:0019222,GO:0019538,GO:0019887,GO:0019899,GO:0019900,GO:0019901,GO:0019941,GO:0019953,GO:0021700,GO:0022402,GO:0022411,GO:0022412,GO:0022414,GO:0022607,GO:0023052,GO:0030071,GO:0030154,GO:0030163,GO:0030234,GO:0030261,GO:0030295,GO:0030330,GO:0030397,GO:0031056,GO:0031058,GO:0031099,GO:0031145,GO:0031323,GO:0031324,GO:0031325,GO:0031399,GO:0031400,GO:0031401,GO:0031440,GO:0031442,GO:0031570,GO:0031571,GO:0031974,GO:0031981,GO:0032147,GO:0032268,GO:0032269,GO:0032270,GO:0032501,GO:0032502,GO:0032504,GO:0032991,GO:0033043,GO:0033044,GO:0033045,GO:0033047,GO:0033127,GO:0033129,GO:0033301,GO:0033554,GO:0033674,GO:0033993,GO:0035051,GO:0035186,GO:0035295,GO:0035404,GO:0035556,GO:0035561,GO:0036211,GO:0036293,GO:0036294,GO:0040007,GO:0040008,GO:0042060,GO:0042127,GO:0042221,GO:0042246,GO:0042325,GO:0042326,GO:0042327,GO:0042493,GO:0042692,GO:0042770,GO:0043009,GO:0043085,GO:0043161,GO:0043170,GO:0043226,GO:0043227,GO:0043228,GO:0043229,GO:0043231,GO:0043232,GO:0043233,GO:0043412,GO:0043457,GO:0043467,GO:0043539,GO:0043549,GO:0043632,GO:0043933,GO:0043987,GO:0044085,GO:0044093,GO:0044237,GO:0044238,GO:0044248,GO:0044257,GO:0044260,GO:0044265,GO:0044267,GO:0044389,GO:0044422,GO:0044424,GO:0044427,GO:0044428,GO:0044430,GO:0044444,GO:0044446,GO:0044454,GO:0044464,GO:0044703,GO:0044770,GO:0044772,GO:0044773,GO:0044774,GO:0044783,GO:0044819,GO:0044839,GO:0044877,GO:0045448,GO:0045737,GO:0045786,GO:0045787,GO:0045844,GO:0045859,GO:0045860,GO:0045927,GO:0045930,GO:0045931,GO:0045935,GO:0045936,GO:0045937,GO:0045981,GO:0046620,GO:0046622,GO:0046680,GO:0048134,GO:0048145,GO:0048146,GO:0048232,GO:0048285,GO:0048468,GO:0048469,GO:0048477,GO:0048513,GO:0048518,GO:0048519,GO:0048522,GO:0048523,GO:0048565,GO:0048589,GO:0048599,GO:0048609,GO:0048634,GO:0048636,GO:0048638,GO:0048639,GO:0048731,GO:0048738,GO:0048856,GO:0048869,GO:0050000,GO:0050684,GO:0050685,GO:0050789,GO:0050790,GO:0050793,GO:0050794,GO:0050896,GO:0051081,GO:0051094,GO:0051098,GO:0051128,GO:0051130,GO:0051146,GO:0051171,GO:0051172,GO:0051173,GO:0051174,GO:0051179,GO:0051233,GO:0051234,GO:0051239,GO:0051240,GO:0051246,GO:0051247,GO:0051248,GO:0051252,GO:0051254,GO:0051276,GO:0051301,GO:0051303,GO:0051305,GO:0051310,GO:0051338,GO:0051347,GO:0051603,GO:0051640,GO:0051641,GO:0051649,GO:0051656,GO:0051704,GO:0051716,GO:0051726,GO:0051783,GO:0051983,GO:0051984,GO:0051987,GO:0051988,GO:0055001,GO:0055002,GO:0055006,GO:0055007,GO:0055012,GO:0055013,GO:0055015,GO:0055021,GO:0055023,GO:0055024,GO:0055025,GO:0055123,GO:0060043,GO:0060045,GO:0060255,GO:0060420,GO:0060421,GO:0060537,GO:0060623,GO:0061024,GO:0061061,GO:0061575,GO:0061640,GO:0061695,GO:0062012,GO:0062013,GO:0065003,GO:0065007,GO:0065009,GO:0070013,GO:0070482,GO:0070542,GO:0070887,GO:0071103,GO:0071156,GO:0071158,GO:0071229,GO:0071241,GO:0071248,GO:0071281,GO:0071283,GO:0071310,GO:0071396,GO:0071398,GO:0071407,GO:0071453,GO:0071456,GO:0071695,GO:0071704,GO:0071840,GO:0071900,GO:0071902,GO:0072331,GO:0072359,GO:0072395,GO:0072401,GO:0072413,GO:0072422,GO:0072431,GO:0080090,GO:0090068,GO:0090231,GO:0090266,GO:0097125,GO:0097472,GO:0098687,GO:0098772,GO:0098813,GO:0140014,GO:0140096,GO:1900542,GO:1900544,GO:1901564,GO:1901565,GO:1901575,GO:1901700,GO:1901701,GO:1901857,GO:1901861,GO:1901863,GO:1901976,GO:1901987,GO:1901988,GO:1901989,GO:1901990,GO:1901991,GO:1901992,GO:1902099,GO:1902275,GO:1902400,GO:1902402,GO:1902403,GO:1902494,GO:1902554,GO:1902749,GO:1902751,GO:1902806,GO:1902807,GO:1902850,GO:1902911,GO:1903047,GO:1903311,GO:1903313,GO:1903504,GO:1903578,GO:1903580,GO:1903862,GO:1904029,GO:1904031,GO:1905269,GO:1905446,GO:1905448,GO:1905818,GO:1990234,GO:2000026,GO:2000045,GO:2000134,GO:2000775,GO:2001252;em_KEGG_ko=ko:K00774,ko:K05868,ko:K21770;em_KEGG_Pathway=ko04068,ko04110,ko04114,ko04115,ko04218,ko04914,ko05166,map04068,map04110,map04114,map04115,map04218,map04914,map05166;em_KEGG_Module=M00693;em_BRITE=ko00000,ko00001,ko00002,ko01000,ko03032,ko03036;em_KEGG_TC=1.I.1.1.3;em_PFAMs=Cyclin_C,Cyclin_N;em_EC=2.4.2.30
HiC_scaffold_5	AUGUSTUS	intron	96029834	96030446	1.0	+	.	ID=g14982.t1.intron1;Parent=g14982.t1
HiC_scaffold_5	AUGUSTUS	exon	96030447	96030617	.	+	.	ID=g14982.t1.exon2;Parent=g14982.t1
HiC_scaffold_5	AUGUSTUS	CDS	96030447	96030617	1.0	+	0	ID=g14982.t1.CDS2;Parent=g14982.t1
HiC_scaffold_5	AUGUSTUS	intron	96030618	96030718	1.0	+	.	ID=g14982.t1.intron2;Parent=g14982.t1
HiC_scaffold_5	AUGUSTUS	exon	96030719	96030859	.	+	.	ID=g14982.t1.exon3;Parent=g14982.t1
HiC_scaffold_5	AUGUSTUS	CDS	96030719	96030859	1.0	+	0	ID=g14982.t1.CDS3;Parent=g14982.t1
HiC_scaffold_5	AUGUSTUS	intron	96030860	96033035	1.0	+	.	ID=g14982.t1.intron3;Parent=g14982.t1
HiC_scaffold_5	AUGUSTUS	exon	96033036	96033218	.	+	.	ID=g14982.t1.exon4;Parent=g14982.t1
HiC_scaffold_5	AUGUSTUS	CDS	96033036	96033218	1.0	+	0	ID=g14982.t1.CDS4;Parent=g14982.t1
HiC_scaffold_5	AUGUSTUS	intron	96033219	96034464	1.0	+	.	ID=g14982.t1.intron4;Parent=g14982.t1
HiC_scaffold_5	AUGUSTUS	exon	96034465	96034623	.	+	.	ID=g14982.t1.exon5;Parent=g14982.t1
HiC_scaffold_5	AUGUSTUS	CDS	96034465	96034623	1.0	+	0	ID=g14982.t1.CDS5;Parent=g14982.t1
HiC_scaffold_5	AUGUSTUS	intron	96034624	96035016	1.0	+	.	ID=g14982.t1.intron5;Parent=g14982.t1
HiC_scaffold_5	AUGUSTUS	exon	96035017	96035253	.	+	.	ID=g14982.t1.exon6;Parent=g14982.t1
HiC_scaffold_5	AUGUSTUS	CDS	96035017	96035253	1.0	+	0	ID=g14982.t1.CDS6;Parent=g14982.t1
HiC_scaffold_5	AUGUSTUS	intron	96035254	96035511	1.0	+	.	ID=g14982.t1.intron6;Parent=g14982.t1
HiC_scaffold_5	AUGUSTUS	exon	96035512	96035652	.	+	.	ID=g14982.t1.exon7;Parent=g14982.t1
HiC_scaffold_5	AUGUSTUS	CDS	96035512	96035652	1.0	+	0	ID=g14982.t1.CDS7;Parent=g14982.t1
HiC_scaffold_5	AUGUSTUS	intron	96035653	96036218	1.0	+	.	ID=g14982.t1.intron7;Parent=g14982.t1
HiC_scaffold_5	AUGUSTUS	exon	96036219	96036329	.	+	.	ID=g14982.t1.exon8;Parent=g14982.t1
HiC_scaffold_5	AUGUSTUS	CDS	96036219	96036329	1.0	+	0	ID=g14982.t1.CDS8;Parent=g14982.t1
HiC_scaffold_5	AUGUSTUS	intron	96036330	96037405	1.0	+	.	ID=g14982.t1.intron8;Parent=g14982.t1
HiC_scaffold_5	AUGUSTUS	exon	96037406	96037513	.	+	.	ID=g14982.t1.exon9;Parent=g14982.t1
HiC_scaffold_5	AUGUSTUS	CDS	96037406	96037513	1.0	+	0	ID=g14982.t1.CDS9;Parent=g14982.t1
HiC_scaffold_5	AUGUSTUS	stop_codon	96037511	96037513	.	+	0	ID=g14982.t1.stop1;Parent=g14982.t1
HiC_scaffold_5	AUGUSTUS	start_codon	96042073	96042075	.	+	0	ID=g14983.t1.start1;Parent=g14983.t1
HiC_scaffold_5	AUGUSTUS	exon	96042073	96042206	.	+	.	ID=g14983.t1.exon1;Parent=g14983.t1
HiC_scaffold_5	AUGUSTUS	CDS	96042073	96042206	1.0	+	0	ID=g14983.t1.CDS1;Parent=g14983.t1
HiC_scaffold_5	AUGUSTUS	gene	96042073	96065112	.	+	.	ID=g14983
HiC_scaffold_5	AUGUSTUS	mRNA	96042073	96065112	1.0	+	.	ID=g14983.t1;Parent=g14983;em_target=9668.ENSMPUP00000014537;em_score=490.8;em_evalue=1.5e-150;em_tcov=.;em_OGs=2BACI@1|root,2S0VG@2759|Eukaryota,3A1D7@33154|Opisthokonta,3BPFQ@33208|Metazoa,3D2MF@33213|Bilateria,48CZB@7711|Chordata,493MR@7742|Vertebrata,3JBSN@40674|Mammalia,3EJT8@33554|Carnivora;em_COG_cat=S;em_desc=Centromere protein H;em_max_annot_lvl=33208|Metazoa;em_Preferred_name=CENPH;em_KEGG_ko=ko:K11500;em_BRITE=ko00000,ko03036;em_PFAMs=CENP-H;em_GOs=GO:0000278,GO:0000775,GO:0000776,GO:0000777,GO:0000779,GO:0000793,GO:0003674,GO:0005488,GO:0005575,GO:0005622,GO:0005623,GO:0005634,GO:0005654,GO:0005694,GO:0005730,GO:0005737,GO:0005829,GO:0006323,GO:0006325,GO:0006333,GO:0006334,GO:0006336,GO:0006338,GO:0006996,GO:0007049,GO:0007059,GO:0008150,GO:0009987,GO:0016043,GO:0022607,GO:0031055,GO:0031497,GO:0031974,GO:0031981,GO:0032991,GO:0034080,GO:0034508,GO:0034622,GO:0034724,GO:0034728,GO:0043044,GO:0043226,GO:0043227,GO:0043228,GO:0043229,GO:0043231,GO:0043232,GO:0043233,GO:0043486,GO:0043515,GO:0043933,GO:0044085,GO:0044422,GO:0044424,GO:0044427,GO:0044428,GO:0044444,GO:0044446,GO:0044464,GO:0044877,GO:0051276,GO:0051383,GO:0061641,GO:0065003,GO:0065004,GO:0070013,GO:0071103,GO:0071824,GO:0071840,GO:0098687
HiC_scaffold_5	AUGUSTUS	intron	96042207	96047856	1.0	+	.	ID=g14983.t1.intron1;Parent=g14983.t1
HiC_scaffold_5	AUGUSTUS	exon	96047857	96047912	.	+	.	ID=g14983.t1.exon2;Parent=g14983.t1
HiC_scaffold_5	AUGUSTUS	CDS	96047857	96047912	1.0	+	1	ID=g14983.t1.CDS2;Parent=g14983.t1
HiC_scaffold_5	AUGUSTUS	intron	96047913	96053094	1.0	+	.	ID=g14983.t1.intron2;Parent=g14983.t1
HiC_scaffold_5	AUGUSTUS	exon	96053095	96053143	.	+	.	ID=g14983.t1.exon3;Parent=g14983.t1
HiC_scaffold_5	AUGUSTUS	CDS	96053095	96053143	1.0	+	2	ID=g14983.t1.CDS3;Parent=g14983.t1
HiC_scaffold_5	AUGUSTUS	intron	96053144	96053534	1.0	+	.	ID=g14983.t1.intron3;Parent=g14983.t1
HiC_scaffold_5	AUGUSTUS	exon	96053535	96053609	.	+	.	ID=g14983.t1.exon4;Parent=g14983.t1
HiC_scaffold_5	AUGUSTUS	CDS	96053535	96053609	1.0	+	1	ID=g14983.t1.CDS4;Parent=g14983.t1
HiC_scaffold_5	AUGUSTUS	intron	96053610	96056311	1.0	+	.	ID=g14983.t1.intron4;Parent=g14983.t1
HiC_scaffold_5	AUGUSTUS	exon	96056312	96056368	.	+	.	ID=g14983.t1.exon5;Parent=g14983.t1
HiC_scaffold_5	AUGUSTUS	CDS	96056312	96056368	1.0	+	1	ID=g14983.t1.CDS5;Parent=g14983.t1
HiC_scaffold_5	AUGUSTUS	intron	96056369	96059326	1.0	+	.	ID=g14983.t1.intron5;Parent=g14983.t1
HiC_scaffold_5	AUGUSTUS	exon	96059327	96059390	.	+	.	ID=g14983.t1.exon6;Parent=g14983.t1
HiC_scaffold_5	AUGUSTUS	CDS	96059327	96059390	1.0	+	1	ID=g14983.t1.CDS6;Parent=g14983.t1
HiC_scaffold_5	AUGUSTUS	intron	96059391	96059724	1.0	+	.	ID=g14983.t1.intron6;Parent=g14983.t1
HiC_scaffold_5	AUGUSTUS	exon	96059725	96059776	.	+	.	ID=g14983.t1.exon7;Parent=g14983.t1
HiC_scaffold_5	AUGUSTUS	CDS	96059725	96059776	1.0	+	0	ID=g14983.t1.CDS7;Parent=g14983.t1
HiC_scaffold_5	AUGUSTUS	intron	96059777	96062354	1.0	+	.	ID=g14983.t1.intron7;Parent=g14983.t1
HiC_scaffold_5	AUGUSTUS	exon	96062355	96062518	.	+	.	ID=g14983.t1.exon8;Parent=g14983.t1
HiC_scaffold_5	AUGUSTUS	CDS	96062355	96062518	1.0	+	2	ID=g14983.t1.CDS8;Parent=g14983.t1
HiC_scaffold_5	AUGUSTUS	intron	96062519	96065019	1.0	+	.	ID=g14983.t1.intron8;Parent=g14983.t1
HiC_scaffold_5	AUGUSTUS	exon	96065020	96065112	.	+	.	ID=g14983.t1.exon9;Parent=g14983.t1
HiC_scaffold_5	AUGUSTUS	CDS	96065020	96065112	1.0	+	0	ID=g14983.t1.CDS9;Parent=g14983.t1
HiC_scaffold_5	AUGUSTUS	stop_codon	96065110	96065112	.	+	0	ID=g14983.t1.stop1;Parent=g14983.t1
HiC_scaffold_5	AUGUSTUS	start_codon	96070167	96070169	.	+	0	ID=g14984.t1.start1;Parent=g14984.t1
HiC_scaffold_5	AUGUSTUS	exon	96070167	96070208	.	+	.	ID=g14984.t1.exon1;Parent=g14984.t1
HiC_scaffold_5	AUGUSTUS	CDS	96070167	96070208	0.99	+	0	ID=g14984.t1.CDS1;Parent=g14984.t1
HiC_scaffold_5	AUGUSTUS	gene	96070167	96081417	.	+	.	ID=g14984
HiC_scaffold_5	AUGUSTUS	mRNA	96070167	96081417	0.99	+	.	ID=g14984.t1;Parent=g14984;em_target=9685.ENSFCAP00000022155;em_score=216.0;em_evalue=2.1e-67;em_tcov=.;em_OGs=2CG80@1|root,2S7A7@2759|Eukaryota,3A3PG@33154|Opisthokonta,3BRE7@33208|Metazoa,3D94A@33213|Bilateria,48FMC@7711|Chordata,49CBX@7742|Vertebrata,3JHAI@40674|Mammalia,3EVPX@33554|Carnivora;em_COG_cat=S;em_desc=ribosomal protein S36;em_max_annot_lvl=33208|Metazoa;em_Preferred_name=MRPS36;em_KEGG_ko=ko:K17414;em_BRITE=br01610,ko00000,ko03011;em_PFAMs=S36_mt;em_GOs=GO:0000313,GO:0000314,GO:0003674,GO:0003735,GO:0005198,GO:0005575,GO:0005622,GO:0005623,GO:0005737,GO:0005739,GO:0005740,GO:0005743,GO:0005759,GO:0005761,GO:0005763,GO:0005840,GO:0005947,GO:0006412,GO:0006414,GO:0006415,GO:0006518,GO:0006807,GO:0008150,GO:0008152,GO:0009058,GO:0009059,GO:0009353,GO:0009987,GO:0010467,GO:0015935,GO:0016020,GO:0016043,GO:0019538,GO:0019866,GO:0022411,GO:0030062,GO:0031090,GO:0031966,GO:0031967,GO:0031974,GO:0031975,GO:0032543,GO:0032984,GO:0032991,GO:0034641,GO:0034645,GO:0043043,GO:0043170,GO:0043226,GO:0043227,GO:0043228,GO:0043229,GO:0043231,GO:0043232,GO:0043233,GO:0043603,GO:0043604,GO:0043624,GO:0043933,GO:0044237,GO:0044238,GO:0044249,GO:0044260,GO:0044267,GO:0044271,GO:0044391,GO:0044422,GO:0044424,GO:0044429,GO:0044444,GO:0044446,GO:0044464,GO:0045239,GO:0045240,GO:0045252,GO:0070013,GO:0070125,GO:0070126,GO:0071704,GO:0071840,GO:0098798,GO:0140053,GO:1901564,GO:1901566,GO:1901576,GO:1902494,GO:1990204,GO:1990234,GO:1990904
HiC_scaffold_5	AUGUSTUS	intron	96070209	96079460	1.0	+	.	ID=g14984.t1.intron1;Parent=g14984.t1
HiC_scaffold_5	AUGUSTUS	exon	96079461	96079524	.	+	.	ID=g14984.t1.exon2;Parent=g14984.t1
HiC_scaffold_5	AUGUSTUS	CDS	96079461	96079524	1.0	+	0	ID=g14984.t1.CDS2;Parent=g14984.t1
HiC_scaffold_5	AUGUSTUS	intron	96079525	96080692	1.0	+	.	ID=g14984.t1.intron2;Parent=g14984.t1
HiC_scaffold_5	AUGUSTUS	exon	96080693	96080880	.	+	.	ID=g14984.t1.exon3;Parent=g14984.t1
HiC_scaffold_5	AUGUSTUS	CDS	96080693	96080880	1.0	+	2	ID=g14984.t1.CDS3;Parent=g14984.t1
HiC_scaffold_5	AUGUSTUS	intron	96080881	96081399	1.0	+	.	ID=g14984.t1.intron3;Parent=g14984.t1
HiC_scaffold_5	AUGUSTUS	exon	96081400	96081417	.	+	.	ID=g14984.t1.exon4;Parent=g14984.t1
HiC_scaffold_5	AUGUSTUS	CDS	96081400	96081417	1.0	+	0	ID=g14984.t1.CDS4;Parent=g14984.t1
HiC_scaffold_5	AUGUSTUS	stop_codon	96081415	96081417	.	+	0	ID=g14984.t1.stop1;Parent=g14984.t1
HiC_scaffold_5	AUGUSTUS	start_codon	96085995	96085997	.	+	0	ID=g14985.t1.start1;Parent=g14985.t1
HiC_scaffold_5	gmst	start_codon	96085995	96085997	64.002669	+	0	ID=g14985.t3.start1;Parent=g14985.t3
HiC_scaffold_5	gmst	start_codon	96085995	96085997	65.720819	+	0	ID=g14985.t2.start1;Parent=g14985.t2
HiC_scaffold_5	AUGUSTUS	exon	96085995	96086060	.	+	.	ID=g14985.t1.exon1;Parent=g14985.t1
HiC_scaffold_5	AUGUSTUS	CDS	96085995	96086060	1.0	+	0	ID=g14985.t1.CDS1;Parent=g14985.t1
HiC_scaffold_5	gmst	CDS	96085995	96086060	64.002669	+	0	ID=g14985.t3.CDS1;Parent=g14985.t3
HiC_scaffold_5	gmst	exon	96085995	96086060	64.002669	+	0	ID=g14985.t3.exon1;Parent=g14985.t3
HiC_scaffold_5	gmst	CDS	96085995	96086060	65.720819	+	0	ID=g14985.t2.CDS1;Parent=g14985.t2
HiC_scaffold_5	gmst	exon	96085995	96086060	65.720819	+	0	ID=g14985.t2.exon1;Parent=g14985.t2
HiC_scaffold_5	gmst	mRNA	96085995	96118536	.	+	.	ID=g14985.t3;Parent=g14985;em_target=9668.ENSMPUP00000014501;em_score=695.6;em_evalue=2.1e-212;em_tcov=.;em_OGs=KOG0659@1|root,KOG0659@2759|Eukaryota,38BVE@33154|Opisthokonta,3BGP1@33208|Metazoa,3CVJZ@33213|Bilateria,486GJ@7711|Chordata,48VXZ@7742|Vertebrata,3JEZD@40674|Mammalia,3ER0B@33554|Carnivora;em_COG_cat=T;em_desc=Cyclin-dependent kinase 7;em_max_annot_lvl=33208|Metazoa;em_Preferred_name=CDK7;em_EC=2.7.11.22,2.7.11.23;em_KEGG_ko=ko:K02202;em_KEGG_Pathway=ko03022,ko03420,ko04110,map03022,map03420,map04110;em_KEGG_Module=M00290;em_BRITE=ko00000,ko00001,ko00002,ko01000,ko01001,ko03019,ko03021,ko03400;em_PFAMs=Pkinase;em_GOs=GO:0000079,GO:0000278,GO:0000307,GO:0000428,GO:0001109,GO:0001111,GO:0001932,GO:0003674,GO:0003712,GO:0003713,GO:0003824,GO:0004672,GO:0004674,GO:0004693,GO:0005102,GO:0005488,GO:0005515,GO:0005575,GO:0005622,GO:0005623,GO:0005634,GO:0005654,GO:0005667,GO:0005675,GO:0005730,GO:0005737,GO:0005829,GO:0005856,GO:0006139,GO:0006259,GO:0006281,GO:0006283,GO:0006289,GO:0006294,GO:0006351,GO:0006352,GO:0006353,GO:0006354,GO:0006355,GO:0006357,GO:0006360,GO:0006361,GO:0006363,GO:0006366,GO:0006367,GO:0006368,GO:0006370,GO:0006396,GO:0006397,GO:0006464,GO:0006468,GO:0006725,GO:0006793,GO:0006796,GO:0006807,GO:0006950,GO:0006974,GO:0007049,GO:0007050,GO:0007154,GO:0007165,GO:0007275,GO:0008022,GO:0008094,GO:0008134,GO:0008150,GO:0008152,GO:0008219,GO:0008283,GO:0008353,GO:0009058,GO:0009059,GO:0009299,GO:0009301,GO:0009452,GO:0009719,GO:0009725,GO:0009755,GO:0009790,GO:0009889,GO:0009891,GO:0009893,GO:0009987,GO:0010033,GO:0010467,GO:0010468,GO:0010556,GO:0010557,GO:0010604,GO:0010628,GO:0012501,GO:0014070,GO:0016020,GO:0016043,GO:0016070,GO:0016071,GO:0016073,GO:0016301,GO:0016310,GO:0016462,GO:0016591,GO:0016740,GO:0016772,GO:0016773,GO:0016787,GO:0016817,GO:0016818,GO:0016887,GO:0017111,GO:0018130,GO:0019219,GO:0019220,GO:0019222,GO:0019438,GO:0019538,GO:0019907,GO:0019908,GO:0022402,GO:0022607,GO:0023052,GO:0030518,GO:0030521,GO:0030522,GO:0030880,GO:0031323,GO:0031325,GO:0031326,GO:0031328,GO:0031399,GO:0031647,GO:0031974,GO:0031981,GO:0032268,GO:0032501,GO:0032502,GO:0032774,GO:0032806,GO:0032870,GO:0032991,GO:0033554,GO:0033993,GO:0034622,GO:0034641,GO:0034645,GO:0034654,GO:0034660,GO:0035257,GO:0035258,GO:0036211,GO:0036260,GO:0042221,GO:0042325,GO:0042623,GO:0042795,GO:0043170,GO:0043226,GO:0043227,GO:0043228,GO:0043229,GO:0043231,GO:0043232,GO:0043233,GO:0043401,GO:0043412,GO:0043549,GO:0043933,GO:0044085,GO:0044237,GO:0044238,GO:0044249,GO:0044260,GO:0044267,GO:0044271,GO:0044422,GO:0044424,GO:0044428,GO:0044444,GO:0044446,GO:0044451,GO:0044464,GO:0044798,GO:0044877,GO:0045448,GO:0045786,GO:0045859,GO:0045893,GO:0045935,GO:0045944,GO:0046483,GO:0048471,GO:0048518,GO:0048519,GO:0048522,GO:0048523,GO:0048545,GO:0048856,GO:0050681,GO:0050789,GO:0050790,GO:0050794,GO:0050821,GO:0050896,GO:0051171,GO:0051173,GO:0051174,GO:0051246,GO:0051252,GO:0051254,GO:0051338,GO:0051427,GO:0051716,GO:0051726,GO:0055029,GO:0060255,GO:0061695,GO:0065003,GO:0065004,GO:0065007,GO:0065008,GO:0065009,GO:0070013,GO:0070887,GO:0070985,GO:0071310,GO:0071383,GO:0071396,GO:0071407,GO:0071495,GO:0071704,GO:0071824,GO:0071840,GO:0071900,GO:0080090,GO:0090304,GO:0090575,GO:0097472,GO:0097659,GO:0098781,GO:0140096,GO:0140110,GO:0150005,GO:1901360,GO:1901362,GO:1901564,GO:1901576,GO:1902494,GO:1902554,GO:1902680,GO:1902911,GO:1903506,GO:1903508,GO:1904029,GO:1990234,GO:2000112,GO:2001141
HiC_scaffold_5	AUGUSTUS	mRNA	96085995	96118536	1.0	+	.	ID=g14985.t1;Parent=g14985;em_target=9668.ENSMPUP00000014501;em_score=791.4;em_evalue=2.4e-241;em_tcov=.;em_OGs=KOG0659@1|root,KOG0659@2759|Eukaryota,38BVE@33154|Opisthokonta,3BGP1@33208|Metazoa,3CVJZ@33213|Bilateria,486GJ@7711|Chordata,48VXZ@7742|Vertebrata,3JEZD@40674|Mammalia,3ER0B@33554|Carnivora;em_COG_cat=T;em_desc=Cyclin-dependent kinase 7;em_max_annot_lvl=33208|Metazoa;em_Preferred_name=CDK7;em_EC=2.7.11.22,2.7.11.23;em_KEGG_ko=ko:K02202;em_KEGG_Pathway=ko03022,ko03420,ko04110,map03022,map03420,map04110;em_KEGG_Module=M00290;em_BRITE=ko00000,ko00001,ko00002,ko01000,ko01001,ko03019,ko03021,ko03400;em_PFAMs=Pkinase;em_GOs=GO:0000079,GO:0000278,GO:0000307,GO:0000428,GO:0001109,GO:0001111,GO:0001932,GO:0003674,GO:0003712,GO:0003713,GO:0003824,GO:0004672,GO:0004674,GO:0004693,GO:0005102,GO:0005488,GO:0005515,GO:0005575,GO:0005622,GO:0005623,GO:0005634,GO:0005654,GO:0005667,GO:0005675,GO:0005730,GO:0005737,GO:0005829,GO:0005856,GO:0006139,GO:0006259,GO:0006281,GO:0006283,GO:0006289,GO:0006294,GO:0006351,GO:0006352,GO:0006353,GO:0006354,GO:0006355,GO:0006357,GO:0006360,GO:0006361,GO:0006363,GO:0006366,GO:0006367,GO:0006368,GO:0006370,GO:0006396,GO:0006397,GO:0006464,GO:0006468,GO:0006725,GO:0006793,GO:0006796,GO:0006807,GO:0006950,GO:0006974,GO:0007049,GO:0007050,GO:0007154,GO:0007165,GO:0007275,GO:0008022,GO:0008094,GO:0008134,GO:0008150,GO:0008152,GO:0008219,GO:0008283,GO:0008353,GO:0009058,GO:0009059,GO:0009299,GO:0009301,GO:0009452,GO:0009719,GO:0009725,GO:0009755,GO:0009790,GO:0009889,GO:0009891,GO:0009893,GO:0009987,GO:0010033,GO:0010467,GO:0010468,GO:0010556,GO:0010557,GO:0010604,GO:0010628,GO:0012501,GO:0014070,GO:0016020,GO:0016043,GO:0016070,GO:0016071,GO:0016073,GO:0016301,GO:0016310,GO:0016462,GO:0016591,GO:0016740,GO:0016772,GO:0016773,GO:0016787,GO:0016817,GO:0016818,GO:0016887,GO:0017111,GO:0018130,GO:0019219,GO:0019220,GO:0019222,GO:0019438,GO:0019538,GO:0019907,GO:0019908,GO:0022402,GO:0022607,GO:0023052,GO:0030518,GO:0030521,GO:0030522,GO:0030880,GO:0031323,GO:0031325,GO:0031326,GO:0031328,GO:0031399,GO:0031647,GO:0031974,GO:0031981,GO:0032268,GO:0032501,GO:0032502,GO:0032774,GO:0032806,GO:0032870,GO:0032991,GO:0033554,GO:0033993,GO:0034622,GO:0034641,GO:0034645,GO:0034654,GO:0034660,GO:0035257,GO:0035258,GO:0036211,GO:0036260,GO:0042221,GO:0042325,GO:0042623,GO:0042795,GO:0043170,GO:0043226,GO:0043227,GO:0043228,GO:0043229,GO:0043231,GO:0043232,GO:0043233,GO:0043401,GO:0043412,GO:0043549,GO:0043933,GO:0044085,GO:0044237,GO:0044238,GO:0044249,GO:0044260,GO:0044267,GO:0044271,GO:0044422,GO:0044424,GO:0044428,GO:0044444,GO:0044446,GO:0044451,GO:0044464,GO:0044798,GO:0044877,GO:0045448,GO:0045786,GO:0045859,GO:0045893,GO:0045935,GO:0045944,GO:0046483,GO:0048471,GO:0048518,GO:0048519,GO:0048522,GO:0048523,GO:0048545,GO:0048856,GO:0050681,GO:0050789,GO:0050790,GO:0050794,GO:0050821,GO:0050896,GO:0051171,GO:0051173,GO:0051174,GO:0051246,GO:0051252,GO:0051254,GO:0051338,GO:0051427,GO:0051716,GO:0051726,GO:0055029,GO:0060255,GO:0061695,GO:0065003,GO:0065004,GO:0065007,GO:0065008,GO:0065009,GO:0070013,GO:0070887,GO:0070985,GO:0071310,GO:0071383,GO:0071396,GO:0071407,GO:0071495,GO:0071704,GO:0071824,GO:0071840,GO:0071900,GO:0080090,GO:0090304,GO:0090575,GO:0097472,GO:0097659,GO:0098781,GO:0140096,GO:0140110,GO:0150005,GO:1901360,GO:1901362,GO:1901564,GO:1901576,GO:1902494,GO:1902554,GO:1902680,GO:1902911,GO:1903506,GO:1903508,GO:1904029,GO:1990234,GO:2000112,GO:2001141
HiC_scaffold_5	AUGUSTUS	gene	96085995	96122982	.	+	.	ID=g14985
HiC_scaffold_5	gmst	mRNA	96085995	96122982	.	+	.	ID=g14985.t2;Parent=g14985;em_target=9668.ENSMPUP00000014501;em_score=696.7;em_evalue=9.5e-213;em_tcov=.;em_OGs=KOG0659@1|root,KOG0659@2759|Eukaryota,38BVE@33154|Opisthokonta,3BGP1@33208|Metazoa,3CVJZ@33213|Bilateria,486GJ@7711|Chordata,48VXZ@7742|Vertebrata,3JEZD@40674|Mammalia,3ER0B@33554|Carnivora;em_COG_cat=T;em_desc=Cyclin-dependent kinase 7;em_max_annot_lvl=33208|Metazoa;em_Preferred_name=CDK7;em_EC=2.7.11.22,2.7.11.23;em_KEGG_ko=ko:K02202;em_KEGG_Pathway=ko03022,ko03420,ko04110,map03022,map03420,map04110;em_KEGG_Module=M00290;em_BRITE=ko00000,ko00001,ko00002,ko01000,ko01001,ko03019,ko03021,ko03400;em_PFAMs=Pkinase;em_GOs=GO:0000079,GO:0000278,GO:0000307,GO:0000428,GO:0001109,GO:0001111,GO:0001932,GO:0003674,GO:0003712,GO:0003713,GO:0003824,GO:0004672,GO:0004674,GO:0004693,GO:0005102,GO:0005488,GO:0005515,GO:0005575,GO:0005622,GO:0005623,GO:0005634,GO:0005654,GO:0005667,GO:0005675,GO:0005730,GO:0005737,GO:0005829,GO:0005856,GO:0006139,GO:0006259,GO:0006281,GO:0006283,GO:0006289,GO:0006294,GO:0006351,GO:0006352,GO:0006353,GO:0006354,GO:0006355,GO:0006357,GO:0006360,GO:0006361,GO:0006363,GO:0006366,GO:0006367,GO:0006368,GO:0006370,GO:0006396,GO:0006397,GO:0006464,GO:0006468,GO:0006725,GO:0006793,GO:0006796,GO:0006807,GO:0006950,GO:0006974,GO:0007049,GO:0007050,GO:0007154,GO:0007165,GO:0007275,GO:0008022,GO:0008094,GO:0008134,GO:0008150,GO:0008152,GO:0008219,GO:0008283,GO:0008353,GO:0009058,GO:0009059,GO:0009299,GO:0009301,GO:0009452,GO:0009719,GO:0009725,GO:0009755,GO:0009790,GO:0009889,GO:0009891,GO:0009893,GO:0009987,GO:0010033,GO:0010467,GO:0010468,GO:0010556,GO:0010557,GO:0010604,GO:0010628,GO:0012501,GO:0014070,GO:0016020,GO:0016043,GO:0016070,GO:0016071,GO:0016073,GO:0016301,GO:0016310,GO:0016462,GO:0016591,GO:0016740,GO:0016772,GO:0016773,GO:0016787,GO:0016817,GO:0016818,GO:0016887,GO:0017111,GO:0018130,GO:0019219,GO:0019220,GO:0019222,GO:0019438,GO:0019538,GO:0019907,GO:0019908,GO:0022402,GO:0022607,GO:0023052,GO:0030518,GO:0030521,GO:0030522,GO:0030880,GO:0031323,GO:0031325,GO:0031326,GO:0031328,GO:0031399,GO:0031647,GO:0031974,GO:0031981,GO:0032268,GO:0032501,GO:0032502,GO:0032774,GO:0032806,GO:0032870,GO:0032991,GO:0033554,GO:0033993,GO:0034622,GO:0034641,GO:0034645,GO:0034654,GO:0034660,GO:0035257,GO:0035258,GO:0036211,GO:0036260,GO:0042221,GO:0042325,GO:0042623,GO:0042795,GO:0043170,GO:0043226,GO:0043227,GO:0043228,GO:0043229,GO:0043231,GO:0043232,GO:0043233,GO:0043401,GO:0043412,GO:0043549,GO:0043933,GO:0044085,GO:0044237,GO:0044238,GO:0044249,GO:0044260,GO:0044267,GO:0044271,GO:0044422,GO:0044424,GO:0044428,GO:0044444,GO:0044446,GO:0044451,GO:0044464,GO:0044798,GO:0044877,GO:0045448,GO:0045786,GO:0045859,GO:0045893,GO:0045935,GO:0045944,GO:0046483,GO:0048471,GO:0048518,GO:0048519,GO:0048522,GO:0048523,GO:0048545,GO:0048856,GO:0050681,GO:0050789,GO:0050790,GO:0050794,GO:0050821,GO:0050896,GO:0051171,GO:0051173,GO:0051174,GO:0051246,GO:0051252,GO:0051254,GO:0051338,GO:0051427,GO:0051716,GO:0051726,GO:0055029,GO:0060255,GO:0061695,GO:0065003,GO:0065004,GO:0065007,GO:0065008,GO:0065009,GO:0070013,GO:0070887,GO:0070985,GO:0071310,GO:0071383,GO:0071396,GO:0071407,GO:0071495,GO:0071704,GO:0071824,GO:0071840,GO:0071900,GO:0080090,GO:0090304,GO:0090575,GO:0097472,GO:0097659,GO:0098781,GO:0140096,GO:0140110,GO:0150005,GO:1901360,GO:1901362,GO:1901564,GO:1901576,GO:1902494,GO:1902554,GO:1902680,GO:1902911,GO:1903506,GO:1903508,GO:1904029,GO:1990234,GO:2000112,GO:2001141
HiC_scaffold_5	AUGUSTUS	intron	96086061	96086413	1.0	+	.	ID=g14985.t1.intron1;Parent=g14985.t1
HiC_scaffold_5	gmst	intron	96086061	96086413	64.002669	+	0	ID=g14985.t3.intron1;Parent=g14985.t3
HiC_scaffold_5	gmst	intron	96086061	96086413	65.720819	+	0	ID=g14985.t2.intron1;Parent=g14985.t2
HiC_scaffold_5	AUGUSTUS	exon	96086414	96086473	.	+	.	ID=g14985.t1.exon2;Parent=g14985.t1
HiC_scaffold_5	AUGUSTUS	CDS	96086414	96086473	1.0	+	0	ID=g14985.t1.CDS2;Parent=g14985.t1
HiC_scaffold_5	gmst	CDS	96086414	96086473	64.002669	+	0	ID=g14985.t3.CDS2;Parent=g14985.t3
HiC_scaffold_5	gmst	exon	96086414	96086473	64.002669	+	0	ID=g14985.t3.exon2;Parent=g14985.t3
HiC_scaffold_5	gmst	CDS	96086414	96086473	65.720819	+	0	ID=g14985.t2.CDS2;Parent=g14985.t2
HiC_scaffold_5	gmst	exon	96086414	96086473	65.720819	+	0	ID=g14985.t2.exon2;Parent=g14985.t2
HiC_scaffold_5	AUGUSTUS	intron	96086474	96091913	1.0	+	.	ID=g14985.t1.intron2;Parent=g14985.t1
HiC_scaffold_5	gmst	intron	96086474	96091913	65.720819	+	0	ID=g14985.t2.intron2;Parent=g14985.t2
HiC_scaffold_5	gmst	intron	96086474	96094547	64.002669	+	0	ID=g14985.t3.intron2;Parent=g14985.t3
HiC_scaffold_5	AUGUSTUS	exon	96091914	96091947	.	+	.	ID=g14985.t1.exon3;Parent=g14985.t1
HiC_scaffold_5	AUGUSTUS	CDS	96091914	96091947	1.0	+	0	ID=g14985.t1.CDS3;Parent=g14985.t1
HiC_scaffold_5	gmst	CDS	96091914	96091947	65.720819	+	0	ID=g14985.t2.CDS3;Parent=g14985.t2
HiC_scaffold_5	gmst	exon	96091914	96091947	65.720819	+	0	ID=g14985.t2.exon3;Parent=g14985.t2
HiC_scaffold_5	AUGUSTUS	intron	96091948	96092864	1.0	+	.	ID=g14985.t1.intron3;Parent=g14985.t1
HiC_scaffold_5	gmst	intron	96091948	96092864	65.720819	+	0	ID=g14985.t2.intron3;Parent=g14985.t2
HiC_scaffold_5	AUGUSTUS	exon	96092865	96092932	.	+	.	ID=g14985.t1.exon4;Parent=g14985.t1
HiC_scaffold_5	AUGUSTUS	CDS	96092865	96092932	1.0	+	2	ID=g14985.t1.CDS4;Parent=g14985.t1
HiC_scaffold_5	gmst	CDS	96092865	96092932	65.720819	+	2	ID=g14985.t2.CDS4;Parent=g14985.t2
HiC_scaffold_5	gmst	exon	96092865	96092932	65.720819	+	2	ID=g14985.t2.exon4;Parent=g14985.t2
HiC_scaffold_5	AUGUSTUS	intron	96092933	96094547	1.0	+	.	ID=g14985.t1.intron4;Parent=g14985.t1
HiC_scaffold_5	gmst	intron	96092933	96096944	65.720819	+	0	ID=g14985.t2.intron4;Parent=g14985.t2
HiC_scaffold_5	AUGUSTUS	exon	96094548	96094616	.	+	.	ID=g14985.t1.exon5;Parent=g14985.t1
HiC_scaffold_5	AUGUSTUS	CDS	96094548	96094616	1.0	+	0	ID=g14985.t1.CDS5;Parent=g14985.t1
HiC_scaffold_5	gmst	CDS	96094548	96094616	64.002669	+	0	ID=g14985.t3.CDS3;Parent=g14985.t3
HiC_scaffold_5	gmst	exon	96094548	96094616	64.002669	+	0	ID=g14985.t3.exon3;Parent=g14985.t3
HiC_scaffold_5	AUGUSTUS	intron	96094617	96096944	1.0	+	.	ID=g14985.t1.intron5;Parent=g14985.t1
HiC_scaffold_5	gmst	intron	96094617	96096944	64.002669	+	0	ID=g14985.t3.intron3;Parent=g14985.t3
HiC_scaffold_5	AUGUSTUS	exon	96096945	96097055	.	+	.	ID=g14985.t1.exon6;Parent=g14985.t1
HiC_scaffold_5	AUGUSTUS	CDS	96096945	96097055	1.0	+	0	ID=g14985.t1.CDS6;Parent=g14985.t1
HiC_scaffold_5	gmst	CDS	96096945	96097055	64.002669	+	0	ID=g14985.t3.CDS4;Parent=g14985.t3
HiC_scaffold_5	gmst	exon	96096945	96097055	64.002669	+	0	ID=g14985.t3.exon4;Parent=g14985.t3
HiC_scaffold_5	gmst	CDS	96096945	96097055	65.720819	+	0	ID=g14985.t2.CDS5;Parent=g14985.t2
HiC_scaffold_5	gmst	exon	96096945	96097055	65.720819	+	0	ID=g14985.t2.exon5;Parent=g14985.t2
HiC_scaffold_5	AUGUSTUS	intron	96097056	96098136	1.0	+	.	ID=g14985.t1.intron6;Parent=g14985.t1
HiC_scaffold_5	gmst	intron	96097056	96098136	64.002669	+	0	ID=g14985.t3.intron4;Parent=g14985.t3
HiC_scaffold_5	gmst	intron	96097056	96098136	65.720819	+	0	ID=g14985.t2.intron5;Parent=g14985.t2
HiC_scaffold_5	AUGUSTUS	exon	96098137	96098255	.	+	.	ID=g14985.t1.exon7;Parent=g14985.t1
HiC_scaffold_5	AUGUSTUS	CDS	96098137	96098255	1.0	+	0	ID=g14985.t1.CDS7;Parent=g14985.t1
HiC_scaffold_5	gmst	CDS	96098137	96098255	64.002669	+	0	ID=g14985.t3.CDS5;Parent=g14985.t3
HiC_scaffold_5	gmst	exon	96098137	96098255	64.002669	+	0	ID=g14985.t3.exon5;Parent=g14985.t3
HiC_scaffold_5	gmst	CDS	96098137	96098255	65.720819	+	0	ID=g14985.t2.CDS6;Parent=g14985.t2
HiC_scaffold_5	gmst	exon	96098137	96098255	65.720819	+	0	ID=g14985.t2.exon6;Parent=g14985.t2
HiC_scaffold_5	AUGUSTUS	intron	96098256	96100430	1.0	+	.	ID=g14985.t1.intron7;Parent=g14985.t1
HiC_scaffold_5	gmst	intron	96098256	96100430	64.002669	+	0	ID=g14985.t3.intron5;Parent=g14985.t3
HiC_scaffold_5	gmst	intron	96098256	96100430	65.720819	+	0	ID=g14985.t2.intron6;Parent=g14985.t2
HiC_scaffold_5	AUGUSTUS	exon	96100431	96100530	.	+	.	ID=g14985.t1.exon8;Parent=g14985.t1
HiC_scaffold_5	AUGUSTUS	CDS	96100431	96100530	1.0	+	1	ID=g14985.t1.CDS8;Parent=g14985.t1
HiC_scaffold_5	gmst	CDS	96100431	96100530	64.002669	+	1	ID=g14985.t3.CDS6;Parent=g14985.t3
HiC_scaffold_5	gmst	exon	96100431	96100530	64.002669	+	1	ID=g14985.t3.exon6;Parent=g14985.t3
HiC_scaffold_5	gmst	CDS	96100431	96100530	65.720819	+	1	ID=g14985.t2.CDS7;Parent=g14985.t2
HiC_scaffold_5	gmst	exon	96100431	96100530	65.720819	+	1	ID=g14985.t2.exon7;Parent=g14985.t2
HiC_scaffold_5	AUGUSTUS	intron	96100531	96112122	1.0	+	.	ID=g14985.t1.intron8;Parent=g14985.t1
HiC_scaffold_5	gmst	intron	96100531	96112122	64.002669	+	0	ID=g14985.t3.intron6;Parent=g14985.t3
HiC_scaffold_5	gmst	intron	96100531	96112122	65.720819	+	0	ID=g14985.t2.intron7;Parent=g14985.t2
HiC_scaffold_5	AUGUSTUS	exon	96112123	96112209	.	+	.	ID=g14985.t1.exon9;Parent=g14985.t1
HiC_scaffold_5	AUGUSTUS	CDS	96112123	96112209	1.0	+	0	ID=g14985.t1.CDS9;Parent=g14985.t1
HiC_scaffold_5	gmst	CDS	96112123	96112209	64.002669	+	0	ID=g14985.t3.CDS7;Parent=g14985.t3
HiC_scaffold_5	gmst	exon	96112123	96112209	64.002669	+	0	ID=g14985.t3.exon7;Parent=g14985.t3
HiC_scaffold_5	gmst	CDS	96112123	96112209	65.720819	+	0	ID=g14985.t2.CDS8;Parent=g14985.t2
HiC_scaffold_5	gmst	exon	96112123	96112209	65.720819	+	0	ID=g14985.t2.exon8;Parent=g14985.t2
HiC_scaffold_5	AUGUSTUS	intron	96112210	96114078	1.0	+	.	ID=g14985.t1.intron9;Parent=g14985.t1
HiC_scaffold_5	gmst	intron	96112210	96114078	64.002669	+	0	ID=g14985.t3.intron7;Parent=g14985.t3
HiC_scaffold_5	gmst	intron	96112210	96114078	65.720819	+	0	ID=g14985.t2.intron8;Parent=g14985.t2
HiC_scaffold_5	AUGUSTUS	exon	96114079	96114228	.	+	.	ID=g14985.t1.exon10;Parent=g14985.t1
HiC_scaffold_5	AUGUSTUS	CDS	96114079	96114228	1.0	+	0	ID=g14985.t1.CDS10;Parent=g14985.t1
HiC_scaffold_5	gmst	CDS	96114079	96114228	64.002669	+	0	ID=g14985.t3.CDS8;Parent=g14985.t3
HiC_scaffold_5	gmst	exon	96114079	96114228	64.002669	+	0	ID=g14985.t3.exon8;Parent=g14985.t3
HiC_scaffold_5	gmst	CDS	96114079	96114228	65.720819	+	0	ID=g14985.t2.CDS9;Parent=g14985.t2
HiC_scaffold_5	gmst	exon	96114079	96114228	65.720819	+	0	ID=g14985.t2.exon9;Parent=g14985.t2
HiC_scaffold_5	AUGUSTUS	intron	96114229	96117958	1.0	+	.	ID=g14985.t1.intron10;Parent=g14985.t1
HiC_scaffold_5	gmst	intron	96114229	96117958	64.002669	+	0	ID=g14985.t3.intron8;Parent=g14985.t3
HiC_scaffold_5	gmst	intron	96114229	96117958	65.720819	+	0	ID=g14985.t2.intron9;Parent=g14985.t2
HiC_scaffold_5	AUGUSTUS	exon	96117959	96118106	.	+	.	ID=g14985.t1.exon11;Parent=g14985.t1
HiC_scaffold_5	AUGUSTUS	CDS	96117959	96118106	1.0	+	0	ID=g14985.t1.CDS11;Parent=g14985.t1
HiC_scaffold_5	gmst	CDS	96117959	96118106	64.002669	+	0	ID=g14985.t3.CDS9;Parent=g14985.t3
HiC_scaffold_5	gmst	exon	96117959	96118106	64.002669	+	0	ID=g14985.t3.exon9;Parent=g14985.t3
HiC_scaffold_5	gmst	CDS	96117959	96118106	65.720819	+	0	ID=g14985.t2.CDS10;Parent=g14985.t2
HiC_scaffold_5	gmst	exon	96117959	96118106	65.720819	+	0	ID=g14985.t2.exon10;Parent=g14985.t2
HiC_scaffold_5	AUGUSTUS	intron	96118107	96118507	1.0	+	.	ID=g14985.t1.intron11;Parent=g14985.t1
HiC_scaffold_5	gmst	intron	96118107	96118507	64.002669	+	0	ID=g14985.t3.intron9;Parent=g14985.t3
HiC_scaffold_5	gmst	intron	96118107	96122968	65.720819	+	0	ID=g14985.t2.intron10;Parent=g14985.t2
HiC_scaffold_5	AUGUSTUS	exon	96118508	96118536	.	+	.	ID=g14985.t1.exon12;Parent=g14985.t1
HiC_scaffold_5	AUGUSTUS	CDS	96118508	96118536	1.0	+	2	ID=g14985.t1.CDS12;Parent=g14985.t1
HiC_scaffold_5	gmst	CDS	96118508	96118536	64.002669	+	2	ID=g14985.t3.CDS10;Parent=g14985.t3
HiC_scaffold_5	gmst	exon	96118508	96118536	64.002669	+	2	ID=g14985.t3.exon10;Parent=g14985.t3
HiC_scaffold_5	AUGUSTUS	stop_codon	96118534	96118536	.	+	0	ID=g14985.t1.stop1;Parent=g14985.t1
HiC_scaffold_5	gmst	stop_codon	96118534	96118536	64.002669	+	0	ID=g14985.t3.stop1;Parent=g14985.t3
HiC_scaffold_5	AUGUSTUS	stop_codon	96121844	96121846	.	-	0	ID=g14986.t1.stop1;Parent=g14986.t1
HiC_scaffold_5	AUGUSTUS	exon	96121844	96122152	.	-	.	ID=g14986.t1.exon1;Parent=g14986.t1
HiC_scaffold_5	AUGUSTUS	CDS	96121844	96122152	0.96	-	0	ID=g14986.t1.CDS1;Parent=g14986.t1
HiC_scaffold_5	AUGUSTUS	gene	96121844	96141784	.	-	.	ID=g14986
HiC_scaffold_5	AUGUSTUS	mRNA	96121844	96141784	0.9	-	.	ID=g14986.t1;Parent=g14986;em_target=9668.ENSMPUP00000014487;em_score=971.8;em_evalue=1.2e-295;em_tcov=.;em_OGs=2CN9W@1|root,2QUQZ@2759|Eukaryota,38BGY@33154|Opisthokonta,3BHIW@33208|Metazoa,3D11Y@33213|Bilateria,485QY@7711|Chordata,497YV@7742|Vertebrata,3JDKY@40674|Mammalia,3EUTI@33554|Carnivora;em_COG_cat=S;em_desc=Coiled-coil domain containing 125;em_max_annot_lvl=33208|Metazoa;em_Preferred_name=CCDC125;em_GOs=GO:0005575,GO:0005622,GO:0005623,GO:0005737,GO:0008150,GO:0009966,GO:0009968,GO:0010646,GO:0010648,GO:0023051,GO:0023057,GO:0032879,GO:0035023,GO:0035024,GO:0040012,GO:0040013,GO:0043085,GO:0043087,GO:0043547,GO:0044093,GO:0044424,GO:0044464,GO:0046578,GO:0046580,GO:0048519,GO:0048523,GO:0048583,GO:0048585,GO:0050789,GO:0050790,GO:0050794,GO:0051056,GO:0051058,GO:0051270,GO:0051271,GO:0051336,GO:0051345,GO:0065007,GO:0065009,GO:0090630,GO:1902531,GO:1902532,GO:2000145,GO:2000146
HiC_scaffold_5	AUGUSTUS	intron	96122153	96123200	1.0	-	.	ID=g14986.t1.intron1;Parent=g14986.t1
HiC_scaffold_5	gmst	CDS	96122969	96122982	65.720819	+	2	ID=g14985.t2.CDS11;Parent=g14985.t2
HiC_scaffold_5	gmst	exon	96122969	96122982	65.720819	+	2	ID=g14985.t2.exon11;Parent=g14985.t2
HiC_scaffold_5	gmst	stop_codon	96122980	96122982	65.720819	+	0	ID=g14985.t2.stop1;Parent=g14985.t2
HiC_scaffold_5	GeneMark.hmm3	stop_codon	96123155	96123157	.	-	0	ID=g14986.t2.stop1;Parent=g14986.t2
HiC_scaffold_5	GeneMark.hmm3	CDS	96123155	96123170	.	-	1	ID=g14986.t2.CDS1;Parent=g14986.t2
HiC_scaffold_5	GeneMark.hmm3	exon	96123155	96123170	.	-	1	ID=g14986.t2.exon1;Parent=g14986.t2
HiC_scaffold_5	GeneMark.hmm3	mRNA	96123155	96141784	.	-	.	ID=g14986.t2;Parent=g14986;em_target=9668.ENSMPUP00000014487;em_score=748.5;em_evalue=2.7e-228;em_tcov=.;em_OGs=2CN9W@1|root,2QUQZ@2759|Eukaryota,38BGY@33154|Opisthokonta,3BHIW@33208|Metazoa,3D11Y@33213|Bilateria,485QY@7711|Chordata,497YV@7742|Vertebrata,3JDKY@40674|Mammalia,3EUTI@33554|Carnivora;em_COG_cat=S;em_desc=Coiled-coil domain containing 125;em_max_annot_lvl=33208|Metazoa;em_Preferred_name=CCDC125;em_GOs=GO:0005575,GO:0005622,GO:0005623,GO:0005737,GO:0008150,GO:0009966,GO:0009968,GO:0010646,GO:0010648,GO:0023051,GO:0023057,GO:0032879,GO:0035023,GO:0035024,GO:0040012,GO:0040013,GO:0043085,GO:0043087,GO:0043547,GO:0044093,GO:0044424,GO:0044464,GO:0046578,GO:0046580,GO:0048519,GO:0048523,GO:0048583,GO:0048585,GO:0050789,GO:0050790,GO:0050794,GO:0051056,GO:0051058,GO:0051270,GO:0051271,GO:0051336,GO:0051345,GO:0065007,GO:0065009,GO:0090630,GO:1902531,GO:1902532,GO:2000145,GO:2000146
HiC_scaffold_5	GeneMark.hmm3	intron	96123171	96123204	.	-	2	ID=g14986.t2.intron1;Parent=g14986.t2
HiC_scaffold_5	AUGUSTUS	exon	96123201	96123331	.	-	.	ID=g14986.t1.exon2;Parent=g14986.t1
HiC_scaffold_5	AUGUSTUS	CDS	96123201	96123331	1.0	-	2	ID=g14986.t1.CDS2;Parent=g14986.t1
HiC_scaffold_5	GeneMark.hmm3	CDS	96123205	96123331	.	-	2	ID=g14986.t2.CDS2;Parent=g14986.t2
HiC_scaffold_5	GeneMark.hmm3	exon	96123205	96123331	.	-	2	ID=g14986.t2.exon2;Parent=g14986.t2
HiC_scaffold_5	GeneMark.hmm3	intron	96123332	96126625	.	-	1	ID=g14986.t2.intron2;Parent=g14986.t2
HiC_scaffold_5	AUGUSTUS	intron	96123332	96126625	1.0	-	.	ID=g14986.t1.intron2;Parent=g14986.t1
HiC_scaffold_5	AUGUSTUS	exon	96126626	96126800	.	-	.	ID=g14986.t1.exon3;Parent=g14986.t1
HiC_scaffold_5	GeneMark.hmm3	CDS	96126626	96126800	.	-	0	ID=g14986.t2.CDS3;Parent=g14986.t2
HiC_scaffold_5	GeneMark.hmm3	exon	96126626	96126800	.	-	0	ID=g14986.t2.exon3;Parent=g14986.t2
HiC_scaffold_5	AUGUSTUS	CDS	96126626	96126800	1.0	-	0	ID=g14986.t1.CDS3;Parent=g14986.t1
HiC_scaffold_5	GeneMark.hmm3	intron	96126801	96127918	.	-	0	ID=g14986.t2.intron3;Parent=g14986.t2
HiC_scaffold_5	AUGUSTUS	intron	96126801	96127918	1.0	-	.	ID=g14986.t1.intron3;Parent=g14986.t1
HiC_scaffold_5	AUGUSTUS	exon	96127919	96128026	.	-	.	ID=g14986.t1.exon4;Parent=g14986.t1
HiC_scaffold_5	GeneMark.hmm3	CDS	96127919	96128026	.	-	0	ID=g14986.t2.CDS4;Parent=g14986.t2
HiC_scaffold_5	GeneMark.hmm3	exon	96127919	96128026	.	-	0	ID=g14986.t2.exon4;Parent=g14986.t2
HiC_scaffold_5	AUGUSTUS	CDS	96127919	96128026	1.0	-	0	ID=g14986.t1.CDS4;Parent=g14986.t1
HiC_scaffold_5	GeneMark.hmm3	intron	96128027	96128809	.	-	0	ID=g14986.t2.intron4;Parent=g14986.t2
HiC_scaffold_5	AUGUSTUS	intron	96128027	96128809	1.0	-	.	ID=g14986.t1.intron4;Parent=g14986.t1
HiC_scaffold_5	AUGUSTUS	exon	96128810	96128925	.	-	.	ID=g14986.t1.exon5;Parent=g14986.t1
HiC_scaffold_5	GeneMark.hmm3	CDS	96128810	96128925	.	-	2	ID=g14986.t2.CDS5;Parent=g14986.t2
HiC_scaffold_5	GeneMark.hmm3	exon	96128810	96128925	.	-	2	ID=g14986.t2.exon5;Parent=g14986.t2
HiC_scaffold_5	AUGUSTUS	CDS	96128810	96128925	1.0	-	2	ID=g14986.t1.CDS5;Parent=g14986.t1
HiC_scaffold_5	GeneMark.hmm3	intron	96128926	96130724	.	-	1	ID=g14986.t2.intron5;Parent=g14986.t2
HiC_scaffold_5	AUGUSTUS	intron	96128926	96130724	1.0	-	.	ID=g14986.t1.intron5;Parent=g14986.t1
HiC_scaffold_5	AUGUSTUS	exon	96130725	96130807	.	-	.	ID=g14986.t1.exon6;Parent=g14986.t1
HiC_scaffold_5	GeneMark.hmm3	CDS	96130725	96130807	.	-	1	ID=g14986.t2.CDS6;Parent=g14986.t2
HiC_scaffold_5	GeneMark.hmm3	exon	96130725	96130807	.	-	1	ID=g14986.t2.exon6;Parent=g14986.t2
HiC_scaffold_5	AUGUSTUS	CDS	96130725	96130807	1.0	-	1	ID=g14986.t1.CDS6;Parent=g14986.t1
HiC_scaffold_5	GeneMark.hmm3	intron	96130808	96134097	.	-	2	ID=g14986.t2.intron6;Parent=g14986.t2
HiC_scaffold_5	AUGUSTUS	intron	96130808	96134097	1.0	-	.	ID=g14986.t1.intron6;Parent=g14986.t1
HiC_scaffold_5	AUGUSTUS	exon	96134098	96134183	.	-	.	ID=g14986.t1.exon7;Parent=g14986.t1
HiC_scaffold_5	GeneMark.hmm3	CDS	96134098	96134183	.	-	0	ID=g14986.t2.CDS7;Parent=g14986.t2
HiC_scaffold_5	GeneMark.hmm3	exon	96134098	96134183	.	-	0	ID=g14986.t2.exon7;Parent=g14986.t2
HiC_scaffold_5	AUGUSTUS	CDS	96134098	96134183	1.0	-	0	ID=g14986.t1.CDS7;Parent=g14986.t1
HiC_scaffold_5	GeneMark.hmm3	intron	96134184	96134877	.	-	0	ID=g14986.t2.intron7;Parent=g14986.t2
HiC_scaffold_5	AUGUSTUS	intron	96134184	96134877	1.0	-	.	ID=g14986.t1.intron7;Parent=g14986.t1
HiC_scaffold_5	AUGUSTUS	exon	96134878	96134955	.	-	.	ID=g14986.t1.exon8;Parent=g14986.t1
HiC_scaffold_5	GeneMark.hmm3	CDS	96134878	96134955	.	-	0	ID=g14986.t2.CDS8;Parent=g14986.t2
HiC_scaffold_5	GeneMark.hmm3	exon	96134878	96134955	.	-	0	ID=g14986.t2.exon8;Parent=g14986.t2
HiC_scaffold_5	AUGUSTUS	CDS	96134878	96134955	1.0	-	0	ID=g14986.t1.CDS8;Parent=g14986.t1
HiC_scaffold_5	GeneMark.hmm3	intron	96134956	96136342	.	-	0	ID=g14986.t2.intron8;Parent=g14986.t2
HiC_scaffold_5	AUGUSTUS	intron	96134956	96136342	1.0	-	.	ID=g14986.t1.intron8;Parent=g14986.t1
HiC_scaffold_5	AUGUSTUS	exon	96136343	96136429	.	-	.	ID=g14986.t1.exon9;Parent=g14986.t1
HiC_scaffold_5	GeneMark.hmm3	CDS	96136343	96136429	.	-	0	ID=g14986.t2.CDS9;Parent=g14986.t2
HiC_scaffold_5	GeneMark.hmm3	exon	96136343	96136429	.	-	0	ID=g14986.t2.exon9;Parent=g14986.t2
HiC_scaffold_5	AUGUSTUS	CDS	96136343	96136429	1.0	-	0	ID=g14986.t1.CDS9;Parent=g14986.t1
HiC_scaffold_5	GeneMark.hmm3	intron	96136430	96137754	.	-	0	ID=g14986.t2.intron9;Parent=g14986.t2
HiC_scaffold_5	AUGUSTUS	intron	96136430	96137754	1.0	-	.	ID=g14986.t1.intron9;Parent=g14986.t1
HiC_scaffold_5	AUGUSTUS	exon	96137755	96137813	.	-	.	ID=g14986.t1.exon10;Parent=g14986.t1
HiC_scaffold_5	GeneMark.hmm3	CDS	96137755	96137813	.	-	2	ID=g14986.t2.CDS10;Parent=g14986.t2
HiC_scaffold_5	GeneMark.hmm3	exon	96137755	96137813	.	-	2	ID=g14986.t2.exon10;Parent=g14986.t2
HiC_scaffold_5	AUGUSTUS	CDS	96137755	96137813	1.0	-	2	ID=g14986.t1.CDS10;Parent=g14986.t1
HiC_scaffold_5	GeneMark.hmm3	intron	96137814	96141474	.	-	1	ID=g14986.t2.intron10;Parent=g14986.t2
HiC_scaffold_5	AUGUSTUS	intron	96137814	96141474	1.0	-	.	ID=g14986.t1.intron10;Parent=g14986.t1
HiC_scaffold_5	AUGUSTUS	exon	96141475	96141588	.	-	.	ID=g14986.t1.exon11;Parent=g14986.t1
HiC_scaffold_5	GeneMark.hmm3	CDS	96141475	96141588	.	-	2	ID=g14986.t2.CDS11;Parent=g14986.t2
HiC_scaffold_5	GeneMark.hmm3	exon	96141475	96141588	.	-	2	ID=g14986.t2.exon11;Parent=g14986.t2
HiC_scaffold_5	AUGUSTUS	CDS	96141475	96141588	0.94	-	2	ID=g14986.t1.CDS11;Parent=g14986.t1
HiC_scaffold_5	GeneMark.hmm3	intron	96141589	96141708	.	-	1	ID=g14986.t2.intron11;Parent=g14986.t2
HiC_scaffold_5	AUGUSTUS	intron	96141589	96141708	0.94	-	.	ID=g14986.t1.intron11;Parent=g14986.t1
HiC_scaffold_5	AUGUSTUS	exon	96141709	96141784	.	-	.	ID=g14986.t1.exon12;Parent=g14986.t1
HiC_scaffold_5	GeneMark.hmm3	CDS	96141709	96141784	.	-	0	ID=g14986.t2.CDS12;Parent=g14986.t2
HiC_scaffold_5	GeneMark.hmm3	exon	96141709	96141784	.	-	0	ID=g14986.t2.exon12;Parent=g14986.t2
HiC_scaffold_5	AUGUSTUS	CDS	96141709	96141784	0.94	-	0	ID=g14986.t1.CDS12;Parent=g14986.t1
HiC_scaffold_5	AUGUSTUS	start_codon	96141782	96141784	.	-	0	ID=g14986.t1.start1;Parent=g14986.t1
HiC_scaffold_5	GeneMark.hmm3	start_codon	96141782	96141784	.	-	0	ID=g14986.t2.start1;Parent=g14986.t2
HiC_scaffold_5	AUGUSTUS	stop_codon	96157619	96157621	.	-	0	ID=g14987.t1.stop1;Parent=g14987.t1
HiC_scaffold_5	AUGUSTUS	exon	96157619	96157811	.	-	.	ID=g14987.t1.exon1;Parent=g14987.t1
HiC_scaffold_5	AUGUSTUS	CDS	96157619	96157811	1.0	-	1	ID=g14987.t1.CDS1;Parent=g14987.t1
HiC_scaffold_5	AUGUSTUS	gene	96157619	96174905	.	-	.	ID=g14987
HiC_scaffold_5	AUGUSTUS	mRNA	96157619	96174905	1.0	-	.	ID=g14987.t1;Parent=g14987;em_target=9646.ENSAMEP00000003395;em_score=389.6;em_evalue=6.2e-120;em_tcov=.;em_OGs=COG1936@1|root,KOG3347@2759|Eukaryota,392EZ@33154|Opisthokonta,3BET8@33208|Metazoa,3CRTG@33213|Bilateria,489VE@7711|Chordata,48XI8@7742|Vertebrata,3JFV8@40674|Mammalia,3EIZG@33554|Carnivora;em_COG_cat=F;em_desc=Broad-specificity nucleoside monophosphate (NMP) kinase that catalyzes the reversible transfer of the terminal phosphate group between nucleoside triphosphates and monophosphates. May have a role in nuclear energy homeostasis. Has also ATPase activity. May be involved in regulation of Cajal body (CB) formation;em_max_annot_lvl=33208|Metazoa;em_Preferred_name=AK6;em_EC=2.7.4.3;em_KEGG_ko=ko:K18532;em_KEGG_Pathway=ko00230,ko01100,ko01110,ko01130,ko03008,map00230,map01100,map01110,map01130,map03008;em_KEGG_Module=M00049;em_KEGG_Reaction=R00127,R01547;em_KEGG_rclass=RC00002;em_BRITE=ko00000,ko00001,ko00002,ko01000,ko03009;em_PFAMs=AAA_18;em_GOs=GO:0000123,GO:0000124,GO:0000125,GO:0000166,GO:0000428,GO:0000491,GO:0000492,GO:0001067,GO:0001558,GO:0002039,GO:0003674,GO:0003676,GO:0003677,GO:0003712,GO:0003713,GO:0003824,GO:0004017,GO:0005488,GO:0005515,GO:0005524,GO:0005575,GO:0005622,GO:0005623,GO:0005634,GO:0005654,GO:0005667,GO:0005669,GO:0005737,GO:0005829,GO:0006139,GO:0006325,GO:0006351,GO:0006352,GO:0006355,GO:0006357,GO:0006366,GO:0006367,GO:0006464,GO:0006473,GO:0006475,GO:0006725,GO:0006753,GO:0006793,GO:0006796,GO:0006807,GO:0006950,GO:0006974,GO:0006996,GO:0008134,GO:0008144,GO:0008150,GO:0008152,GO:0009058,GO:0009059,GO:0009117,GO:0009123,GO:0009165,GO:0009301,GO:0009889,GO:0009891,GO:0009892,GO:0009893,GO:0009894,GO:0009895,GO:0009966,GO:0009968,GO:0009987,GO:0010033,GO:0010467,GO:0010468,GO:0010556,GO:0010557,GO:0010604,GO:0010605,GO:0010628,GO:0010646,GO:0010648,GO:0010941,GO:0015030,GO:0015949,GO:0016043,GO:0016070,GO:0016073,GO:0016301,GO:0016310,GO:0016569,GO:0016570,GO:0016573,GO:0016591,GO:0016604,GO:0016740,GO:0016772,GO:0016776,GO:0017076,GO:0018130,GO:0018193,GO:0018205,GO:0018393,GO:0018394,GO:0019205,GO:0019219,GO:0019222,GO:0019438,GO:0019538,GO:0019637,GO:0019899,GO:0019904,GO:0022607,GO:0022613,GO:0022618,GO:0023051,GO:0023057,GO:0030162,GO:0030307,GO:0030554,GO:0030880,GO:0030914,GO:0031248,GO:0031323,GO:0031324,GO:0031325,GO:0031326,GO:0031328,GO:0031329,GO:0031330,GO:0031647,GO:0031974,GO:0031981,GO:0032268,GO:0032269,GO:0032434,GO:0032435,GO:0032553,GO:0032555,GO:0032559,GO:0032774,GO:0032991,GO:0033276,GO:0033554,GO:0033613,GO:0034097,GO:0034622,GO:0034641,GO:0034645,GO:0034654,GO:0034660,GO:0034708,GO:0035097,GO:0035639,GO:0036094,GO:0036211,GO:0040008,GO:0042176,GO:0042177,GO:0042221,GO:0042795,GO:0042981,GO:0043066,GO:0043067,GO:0043069,GO:0043167,GO:0043168,GO:0043170,GO:0043226,GO:0043227,GO:0043229,GO:0043231,GO:0043233,GO:0043412,GO:0043543,GO:0043933,GO:0043966,GO:0044085,GO:0044212,GO:0044237,GO:0044238,GO:0044249,GO:0044260,GO:0044267,GO:0044271,GO:0044281,GO:0044422,GO:0044424,GO:0044428,GO:0044444,GO:0044446,GO:0044451,GO:0044464,GO:0044665,GO:0044798,GO:0045861,GO:0045893,GO:0045927,GO:0045935,GO:0045944,GO:0046483,GO:0046940,GO:0048518,GO:0048519,GO:0048522,GO:0048523,GO:0048583,GO:0048584,GO:0048585,GO:0050145,GO:0050789,GO:0050794,GO:0050821,GO:0050896,GO:0051117,GO:0051128,GO:0051171,GO:0051172,GO:0051173,GO:0051246,GO:0051248,GO:0051252,GO:0051254,GO:0051276,GO:0051716,GO:0055029,GO:0055086,GO:0060255,GO:0060548,GO:0060759,GO:0060760,GO:0061136,GO:0061695,GO:0065003,GO:0065007,GO:0065008,GO:0070013,GO:0070461,GO:0070555,GO:0070742,GO:0070761,GO:0071339,GO:0071704,GO:0071826,GO:0071840,GO:0080090,GO:0080134,GO:0080135,GO:0090304,GO:0090407,GO:0090575,GO:0097159,GO:0097367,GO:0097659,GO:0098781,GO:0140110,GO:1901265,GO:1901293,GO:1901360,GO:1901362,GO:1901363,GO:1901564,GO:1901576,GO:1901796,GO:1901797,GO:1901799,GO:1902165,GO:1902166,GO:1902229,GO:1902230,GO:1902253,GO:1902254,GO:1902493,GO:1902494,GO:1902531,GO:1902532,GO:1902680,GO:1903050,GO:1903051,GO:1903362,GO:1903363,GO:1903506,GO:1903508,GO:1905368,GO:1990234,GO:1990904,GO:2000058,GO:2000059,GO:2000112,GO:2001020,GO:2001021,GO:2001141,GO:2001233,GO:2001234,GO:2001242,GO:2001243
HiC_scaffold_5	AUGUSTUS	intron	96157812	96163330	1.0	-	.	ID=g14987.t1.intron1;Parent=g14987.t1
HiC_scaffold_5	AUGUSTUS	exon	96163331	96163476	.	-	.	ID=g14987.t1.exon2;Parent=g14987.t1
HiC_scaffold_5	AUGUSTUS	CDS	96163331	96163476	1.0	-	0	ID=g14987.t1.CDS2;Parent=g14987.t1
HiC_scaffold_5	AUGUSTUS	intron	96163477	96163806	1.0	-	.	ID=g14987.t1.intron2;Parent=g14987.t1
HiC_scaffold_5	AUGUSTUS	exon	96163807	96163865	.	-	.	ID=g14987.t1.exon3;Parent=g14987.t1
HiC_scaffold_5	AUGUSTUS	CDS	96163807	96163865	1.0	-	2	ID=g14987.t1.CDS3;Parent=g14987.t1
HiC_scaffold_5	AUGUSTUS	intron	96163866	96173819	1.0	-	.	ID=g14987.t1.intron3;Parent=g14987.t1
HiC_scaffold_5	AUGUSTUS	stop_codon	96172270	96172272	.	-	0	ID=g14988.t1.stop1;Parent=g14988.t1
HiC_scaffold_5	AUGUSTUS	gene	96172270	96173067	.	-	.	ID=g14988
HiC_scaffold_5	AUGUSTUS	exon	96172270	96173067	.	-	.	ID=g14988.t1.exon1;Parent=g14988.t1
HiC_scaffold_5	AUGUSTUS	mRNA	96172270	96173067	0.8	-	.	ID=g14988.t1;Parent=g14988;em_target=9668.ENSMPUP00000019195;em_score=570.9;em_evalue=7.7e-175;em_tcov=.;em_OGs=COG5094@1|root,KOG3334@2759|Eukaryota,3A03X@33154|Opisthokonta,3BJEC@33208|Metazoa,3CYJ1@33213|Bilateria,487C6@7711|Chordata,48XRA@7742|Vertebrata,3JE85@40674|Mammalia,3EGFF@33554|Carnivora;em_COG_cat=K;em_desc=Transcription initiation factor TFIID subunit;em_max_annot_lvl=33208|Metazoa;em_PFAMs=TFIID-31kDa;em_Preferred_name=TAF9;em_KEGG_ko=ko:K03133,ko:K14535;em_KEGG_Pathway=ko03022,ko05168,map03022,map05168;em_BRITE=ko00000,ko00001,ko03021,ko03036;em_GOs=GO:0000003,GO:0000123,GO:0000124,GO:0000125,GO:0000166,GO:0000428,GO:0000491,GO:0000492,GO:0001067,GO:0001101,GO:0001558,GO:0002039,GO:0002064,GO:0002065,GO:0002066,GO:0003006,GO:0003674,GO:0003676,GO:0003677,GO:0003712,GO:0003713,GO:0003824,GO:0004017,GO:0005488,GO:0005515,GO:0005524,GO:0005575,GO:0005622,GO:0005623,GO:0005634,GO:0005654,GO:0005667,GO:0005669,GO:0005737,GO:0005829,GO:0006139,GO:0006325,GO:0006351,GO:0006352,GO:0006355,GO:0006357,GO:0006366,GO:0006367,GO:0006464,GO:0006473,GO:0006475,GO:0006725,GO:0006753,GO:0006793,GO:0006796,GO:0006807,GO:0006950,GO:0006974,GO:0006996,GO:0007154,GO:0007165,GO:0007166,GO:0007219,GO:0007221,GO:0007275,GO:0007276,GO:0007281,GO:0007292,GO:0007346,GO:0007584,GO:0008134,GO:0008144,GO:0008150,GO:0008152,GO:0009058,GO:0009059,GO:0009117,GO:0009123,GO:0009165,GO:0009301,GO:0009605,GO:0009790,GO:0009792,GO:0009794,GO:0009888,GO:0009889,GO:0009891,GO:0009892,GO:0009893,GO:0009894,GO:0009895,GO:0009966,GO:0009968,GO:0009987,GO:0009991,GO:0010033,GO:0010243,GO:0010467,GO:0010468,GO:0010556,GO:0010557,GO:0010604,GO:0010605,GO:0010628,GO:0010646,GO:0010648,GO:0010941,GO:0015030,GO:0015949,GO:0016043,GO:0016070,GO:0016073,GO:0016301,GO:0016310,GO:0016569,GO:0016570,GO:0016573,GO:0016591,GO:0016604,GO:0016740,GO:0016772,GO:0016776,GO:0017076,GO:0018130,GO:0018193,GO:0018205,GO:0018393,GO:0018394,GO:0019205,GO:0019219,GO:0019222,GO:0019438,GO:0019538,GO:0019637,GO:0019899,GO:0019904,GO:0019953,GO:0022412,GO:0022414,GO:0022607,GO:0022613,GO:0022618,GO:0023051,GO:0023052,GO:0023057,GO:0030154,GO:0030162,GO:0030307,GO:0030554,GO:0030707,GO:0030855,GO:0030880,GO:0030914,GO:0031248,GO:0031323,GO:0031324,GO:0031325,GO:0031326,GO:0031328,GO:0031329,GO:0031330,GO:0031647,GO:0031667,GO:0031974,GO:0031981,GO:0032268,GO:0032269,GO:0032434,GO:0032435,GO:0032501,GO:0032502,GO:0032504,GO:0032553,GO:0032555,GO:0032559,GO:0032774,GO:0032991,GO:0033276,GO:0033554,GO:0033613,GO:0034097,GO:0034622,GO:0034641,GO:0034645,GO:0034654,GO:0034660,GO:0034708,GO:0035097,GO:0035639,GO:0036094,GO:0036211,GO:0040008,GO:0042176,GO:0042177,GO:0042221,GO:0042493,GO:0042795,GO:0042981,GO:0043066,GO:0043067,GO:0043069,GO:0043167,GO:0043168,GO:0043170,GO:0043200,GO:0043226,GO:0043227,GO:0043229,GO:0043231,GO:0043233,GO:0043412,GO:0043543,GO:0043933,GO:0043966,GO:0044085,GO:0044212,GO:0044237,GO:0044238,GO:0044249,GO:0044260,GO:0044267,GO:0044271,GO:0044281,GO:0044422,GO:0044424,GO:0044428,GO:0044444,GO:0044446,GO:0044451,GO:0044464,GO:0044665,GO:0044703,GO:0044798,GO:0045861,GO:0045893,GO:0045927,GO:0045935,GO:0045944,GO:0045995,GO:0046483,GO:0046940,GO:0046982,GO:0046983,GO:0048468,GO:0048477,GO:0048518,GO:0048519,GO:0048522,GO:0048523,GO:0048583,GO:0048584,GO:0048585,GO:0048609,GO:0048856,GO:0048869,GO:0050145,GO:0050789,GO:0050793,GO:0050794,GO:0050821,GO:0050896,GO:0051117,GO:0051128,GO:0051171,GO:0051172,GO:0051173,GO:0051239,GO:0051246,GO:0051248,GO:0051252,GO:0051254,GO:0051276,GO:0051704,GO:0051716,GO:0051726,GO:0055029,GO:0055086,GO:0060255,GO:0060429,GO:0060548,GO:0060759,GO:0060760,GO:0061136,GO:0061695,GO:0065003,GO:0065007,GO:0065008,GO:0070013,GO:0070461,GO:0070555,GO:0070742,GO:0070761,GO:0071339,GO:0071704,GO:0071826,GO:0071840,GO:0080090,GO:0080134,GO:0080135,GO:0090304,GO:0090407,GO:0090575,GO:0097159,GO:0097367,GO:0097659,GO:0098781,GO:0140110,GO:1901265,GO:1901293,GO:1901360,GO:1901362,GO:1901363,GO:1901564,GO:1901576,GO:1901698,GO:1901700,GO:1901796,GO:1901797,GO:1901799,GO:1902065,GO:1902165,GO:1902166,GO:1902229,GO:1902230,GO:1902253,GO:1902254,GO:1902493,GO:1902494,GO:1902531,GO:1902532,GO:1902680,GO:1903050,GO:1903051,GO:1903362,GO:1903363,GO:1903506,GO:1903508,GO:1905368,GO:1990234,GO:1990904,GO:2000026,GO:2000058,GO:2000059,GO:2000112,GO:2001020,GO:2001021,GO:2001141,GO:2001233,GO:2001234,GO:2001242,GO:2001243
HiC_scaffold_5	AUGUSTUS	CDS	96172270	96173067	0.8	-	0	ID=g14988.t1.CDS1;Parent=g14988.t1
HiC_scaffold_5	AUGUSTUS	start_codon	96173065	96173067	.	-	0	ID=g14988.t1.start1;Parent=g14988.t1
HiC_scaffold_5	AUGUSTUS	exon	96173820	96173912	.	-	.	ID=g14987.t1.exon4;Parent=g14987.t1
HiC_scaffold_5	AUGUSTUS	CDS	96173820	96173912	1.0	-	2	ID=g14987.t1.CDS4;Parent=g14987.t1
HiC_scaffold_5	AUGUSTUS	intron	96173913	96174877	1.0	-	.	ID=g14987.t1.intron4;Parent=g14987.t1
HiC_scaffold_5	AUGUSTUS	exon	96174878	96174905	.	-	.	ID=g14987.t1.exon5;Parent=g14987.t1
HiC_scaffold_5	AUGUSTUS	CDS	96174878	96174905	1.0	-	0	ID=g14987.t1.CDS5;Parent=g14987.t1
HiC_scaffold_5	AUGUSTUS	start_codon	96174903	96174905	.	-	0	ID=g14987.t1.start1;Parent=g14987.t1
HiC_scaffold_5	AUGUSTUS	start_codon	96175345	96175347	.	+	0	ID=g14989.t3.start1;Parent=g14989.t3
HiC_scaffold_5	gmst	start_codon	96175345	96175347	137.439933	+	0	ID=g14989.t1.start1;Parent=g14989.t1
HiC_scaffold_5	gmst	CDS	96175345	96175360	137.439933	+	0	ID=g14989.t1.CDS1;Parent=g14989.t1
HiC_scaffold_5	gmst	exon	96175345	96175360	137.439933	+	0	ID=g14989.t1.exon1;Parent=g14989.t1
HiC_scaffold_5	AUGUSTUS	exon	96175345	96175601	.	+	.	ID=g14989.t3.exon1;Parent=g14989.t3
HiC_scaffold_5	AUGUSTUS	CDS	96175345	96175601	0.94	+	0	ID=g14989.t3.CDS1;Parent=g14989.t3
HiC_scaffold_5	gmst	gene	96175345	96218621	.	+	.	ID=g14989
HiC_scaffold_5	gmst	mRNA	96175345	96218621	.	+	.	ID=g14989.t1;Parent=g14989;em_target=9707.XP_004403473.1;em_score=1542.3;em_evalue=0.0;em_tcov=.;em_OGs=COG0470@1|root,KOG1970@2759|Eukaryota,39UQ0@33154|Opisthokonta,3BB7E@33208|Metazoa,3D1E3@33213|Bilateria,47Z27@7711|Chordata,48X3B@7742|Vertebrata,3JF0I@40674|Mammalia,3EJE8@33554|Carnivora;em_COG_cat=DL;em_desc=RAD17 checkpoint clamp loader component;em_max_annot_lvl=33208|Metazoa;em_Preferred_name=RAD17;em_KEGG_ko=ko:K06662;em_KEGG_Pathway=ko04111,ko04113,map04111,map04113;em_BRITE=ko00000,ko00001,ko03400;em_PFAMs=Rad17;em_GOs=GO:0000075,GO:0000076,GO:0000077,GO:0000228,GO:0000278,GO:0000785,GO:0000790,GO:0003674,GO:0003682,GO:0005488,GO:0005575,GO:0005622,GO:0005623,GO:0005634,GO:0005654,GO:0005694,GO:0005730,GO:0006139,GO:0006259,GO:0006260,GO:0006275,GO:0006281,GO:0006725,GO:0006807,GO:0006950,GO:0006974,GO:0007049,GO:0007093,GO:0007346,GO:0008150,GO:0008152,GO:0008156,GO:0009058,GO:0009059,GO:0009889,GO:0009890,GO:0009892,GO:0009987,GO:0010389,GO:0010556,GO:0010558,GO:0010564,GO:0010605,GO:0010948,GO:0010972,GO:0019219,GO:0019220,GO:0019222,GO:0022402,GO:0031323,GO:0031324,GO:0031326,GO:0031327,GO:0031570,GO:0031974,GO:0031981,GO:0033314,GO:0033554,GO:0034641,GO:0034645,GO:0042325,GO:0043170,GO:0043226,GO:0043227,GO:0043228,GO:0043229,GO:0043231,GO:0043232,GO:0043233,GO:0044237,GO:0044238,GO:0044249,GO:0044260,GO:0044422,GO:0044424,GO:0044427,GO:0044428,GO:0044446,GO:0044454,GO:0044464,GO:0044774,GO:0044818,GO:0045786,GO:0045930,GO:0045934,GO:0046483,GO:0048519,GO:0048523,GO:0050789,GO:0050794,GO:0050896,GO:0051052,GO:0051053,GO:0051171,GO:0051172,GO:0051174,GO:0051716,GO:0051726,GO:0060255,GO:0065007,GO:0070013,GO:0071704,GO:0080090,GO:0090304,GO:1901360,GO:1901576,GO:1901987,GO:1901988,GO:1901990,GO:1901991,GO:1902749,GO:1902750,GO:1903047,GO:2000112,GO:2000113
HiC_scaffold_5	AUGUSTUS	mRNA	96175345	96218621	.	+	.	ID=g14989.t3;Parent=g14989;em_target=9707.XP_004403473.1;em_score=1532.1;em_evalue=0.0;em_tcov=.;em_OGs=COG0470@1|root,KOG1970@2759|Eukaryota,39UQ0@33154|Opisthokonta,3BB7E@33208|Metazoa,3D1E3@33213|Bilateria,47Z27@7711|Chordata,48X3B@7742|Vertebrata,3JF0I@40674|Mammalia,3EJE8@33554|Carnivora;em_COG_cat=DL;em_desc=RAD17 checkpoint clamp loader component;em_max_annot_lvl=33208|Metazoa;em_Preferred_name=RAD17;em_KEGG_ko=ko:K06662;em_KEGG_Pathway=ko04111,ko04113,map04111,map04113;em_BRITE=ko00000,ko00001,ko03400;em_PFAMs=Rad17;em_GOs=GO:0000075,GO:0000076,GO:0000077,GO:0000228,GO:0000278,GO:0000785,GO:0000790,GO:0003674,GO:0003682,GO:0005488,GO:0005575,GO:0005622,GO:0005623,GO:0005634,GO:0005654,GO:0005694,GO:0005730,GO:0006139,GO:0006259,GO:0006260,GO:0006275,GO:0006281,GO:0006725,GO:0006807,GO:0006950,GO:0006974,GO:0007049,GO:0007093,GO:0007346,GO:0008150,GO:0008152,GO:0008156,GO:0009058,GO:0009059,GO:0009889,GO:0009890,GO:0009892,GO:0009987,GO:0010389,GO:0010556,GO:0010558,GO:0010564,GO:0010605,GO:0010948,GO:0010972,GO:0019219,GO:0019220,GO:0019222,GO:0022402,GO:0031323,GO:0031324,GO:0031326,GO:0031327,GO:0031570,GO:0031974,GO:0031981,GO:0033314,GO:0033554,GO:0034641,GO:0034645,GO:0042325,GO:0043170,GO:0043226,GO:0043227,GO:0043228,GO:0043229,GO:0043231,GO:0043232,GO:0043233,GO:0044237,GO:0044238,GO:0044249,GO:0044260,GO:0044422,GO:0044424,GO:0044427,GO:0044428,GO:0044446,GO:0044454,GO:0044464,GO:0044774,GO:0044818,GO:0045786,GO:0045930,GO:0045934,GO:0046483,GO:0048519,GO:0048523,GO:0050789,GO:0050794,GO:0050896,GO:0051052,GO:0051053,GO:0051171,GO:0051172,GO:0051174,GO:0051716,GO:0051726,GO:0060255,GO:0065007,GO:0070013,GO:0071704,GO:0080090,GO:0090304,GO:1901360,GO:1901576,GO:1901987,GO:1901988,GO:1901990,GO:1901991,GO:1902749,GO:1902750,GO:1903047,GO:2000112,GO:2000113
HiC_scaffold_5	gmst	intron	96175361	96176561	137.439933	+	0	ID=g14989.t1.intron1;Parent=g14989.t1
HiC_scaffold_5	AUGUSTUS	intron	96175602	96175675	0.94	+	.	ID=g14989.t3.intron1;Parent=g14989.t3
HiC_scaffold_5	AUGUSTUS	exon	96175676	96175719	.	+	.	ID=g14989.t3.exon2;Parent=g14989.t3
HiC_scaffold_5	AUGUSTUS	CDS	96175676	96175719	1.0	+	1	ID=g14989.t3.CDS2;Parent=g14989.t3
HiC_scaffold_5	AUGUSTUS	intron	96175720	96176561	1.0	+	.	ID=g14989.t3.intron2;Parent=g14989.t3
HiC_scaffold_5	AUGUSTUS	exon	96176562	96176668	.	+	.	ID=g14989.t3.exon3;Parent=g14989.t3
HiC_scaffold_5	AUGUSTUS	CDS	96176562	96176668	1.0	+	2	ID=g14989.t3.CDS3;Parent=g14989.t3
HiC_scaffold_5	gmst	CDS	96176562	96176668	137.439933	+	2	ID=g14989.t1.CDS2;Parent=g14989.t1
HiC_scaffold_5	gmst	exon	96176562	96176668	137.439933	+	2	ID=g14989.t1.exon2;Parent=g14989.t1
HiC_scaffold_5	gmst	start_codon	96176627	96176629	138.684202	+	0	ID=g14989.t2.start1;Parent=g14989.t2
HiC_scaffold_5	gmst	CDS	96176627	96176668	138.684202	+	0	ID=g14989.t2.CDS1;Parent=g14989.t2
HiC_scaffold_5	gmst	exon	96176627	96176668	138.684202	+	0	ID=g14989.t2.exon1;Parent=g14989.t2
HiC_scaffold_5	gmst	mRNA	96176627	96218621	.	+	.	ID=g14989.t2;Parent=g14989;em_target=9707.XP_004403473.1;em_score=1488.7;em_evalue=0.0;em_tcov=.;em_OGs=COG0470@1|root,KOG1970@2759|Eukaryota,39UQ0@33154|Opisthokonta,3BB7E@33208|Metazoa,3D1E3@33213|Bilateria,47Z27@7711|Chordata,48X3B@7742|Vertebrata,3JF0I@40674|Mammalia,3EJE8@33554|Carnivora;em_COG_cat=DL;em_desc=RAD17 checkpoint clamp loader component;em_max_annot_lvl=33208|Metazoa;em_Preferred_name=RAD17;em_KEGG_ko=ko:K06662;em_KEGG_Pathway=ko04111,ko04113,map04111,map04113;em_BRITE=ko00000,ko00001,ko03400;em_PFAMs=Rad17;em_GOs=GO:0000075,GO:0000076,GO:0000077,GO:0000228,GO:0000278,GO:0000785,GO:0000790,GO:0003674,GO:0003682,GO:0005488,GO:0005575,GO:0005622,GO:0005623,GO:0005634,GO:0005654,GO:0005694,GO:0005730,GO:0006139,GO:0006259,GO:0006260,GO:0006275,GO:0006281,GO:0006725,GO:0006807,GO:0006950,GO:0006974,GO:0007049,GO:0007093,GO:0007346,GO:0008150,GO:0008152,GO:0008156,GO:0009058,GO:0009059,GO:0009889,GO:0009890,GO:0009892,GO:0009987,GO:0010389,GO:0010556,GO:0010558,GO:0010564,GO:0010605,GO:0010948,GO:0010972,GO:0019219,GO:0019220,GO:0019222,GO:0022402,GO:0031323,GO:0031324,GO:0031326,GO:0031327,GO:0031570,GO:0031974,GO:0031981,GO:0033314,GO:0033554,GO:0034641,GO:0034645,GO:0042325,GO:0043170,GO:0043226,GO:0043227,GO:0043228,GO:0043229,GO:0043231,GO:0043232,GO:0043233,GO:0044237,GO:0044238,GO:0044249,GO:0044260,GO:0044422,GO:0044424,GO:0044427,GO:0044428,GO:0044446,GO:0044454,GO:0044464,GO:0044774,GO:0044818,GO:0045786,GO:0045930,GO:0045934,GO:0046483,GO:0048519,GO:0048523,GO:0050789,GO:0050794,GO:0050896,GO:0051052,GO:0051053,GO:0051171,GO:0051172,GO:0051174,GO:0051716,GO:0051726,GO:0060255,GO:0065007,GO:0070013,GO:0071704,GO:0080090,GO:0090304,GO:1901360,GO:1901576,GO:1901987,GO:1901988,GO:1901990,GO:1901991,GO:1902749,GO:1902750,GO:1903047,GO:2000112,GO:2000113
HiC_scaffold_5	AUGUSTUS	intron	96176669	96179326	1.0	+	.	ID=g14989.t3.intron3;Parent=g14989.t3
HiC_scaffold_5	gmst	intron	96176669	96179326	137.439933	+	0	ID=g14989.t1.intron2;Parent=g14989.t1
HiC_scaffold_5	gmst	intron	96176669	96179326	138.684202	+	0	ID=g14989.t2.intron1;Parent=g14989.t2
HiC_scaffold_5	AUGUSTUS	exon	96179327	96179581	.	+	.	ID=g14989.t3.exon4;Parent=g14989.t3
HiC_scaffold_5	AUGUSTUS	CDS	96179327	96179581	0.91	+	0	ID=g14989.t3.CDS4;Parent=g14989.t3
HiC_scaffold_5	gmst	CDS	96179327	96179581	137.439933	+	0	ID=g14989.t1.CDS3;Parent=g14989.t1
HiC_scaffold_5	gmst	exon	96179327	96179581	137.439933	+	0	ID=g14989.t1.exon3;Parent=g14989.t1
HiC_scaffold_5	gmst	CDS	96179327	96179581	138.684202	+	0	ID=g14989.t2.CDS2;Parent=g14989.t2
HiC_scaffold_5	gmst	exon	96179327	96179581	138.684202	+	0	ID=g14989.t2.exon2;Parent=g14989.t2
HiC_scaffold_5	AUGUSTUS	intron	96179582	96180703	1.0	+	.	ID=g14989.t3.intron4;Parent=g14989.t3
HiC_scaffold_5	gmst	intron	96179582	96180703	137.439933	+	0	ID=g14989.t1.intron3;Parent=g14989.t1
HiC_scaffold_5	gmst	intron	96179582	96180703	138.684202	+	0	ID=g14989.t2.intron2;Parent=g14989.t2
HiC_scaffold_5	AUGUSTUS	exon	96180704	96180787	.	+	.	ID=g14989.t3.exon5;Parent=g14989.t3
HiC_scaffold_5	AUGUSTUS	CDS	96180704	96180787	1.0	+	0	ID=g14989.t3.CDS5;Parent=g14989.t3
HiC_scaffold_5	gmst	CDS	96180704	96180787	137.439933	+	0	ID=g14989.t1.CDS4;Parent=g14989.t1
HiC_scaffold_5	gmst	exon	96180704	96180787	137.439933	+	0	ID=g14989.t1.exon4;Parent=g14989.t1
HiC_scaffold_5	gmst	CDS	96180704	96180787	138.684202	+	0	ID=g14989.t2.CDS3;Parent=g14989.t2
HiC_scaffold_5	gmst	exon	96180704	96180787	138.684202	+	0	ID=g14989.t2.exon3;Parent=g14989.t2
HiC_scaffold_5	AUGUSTUS	intron	96180788	96186070	1.0	+	.	ID=g14989.t3.intron5;Parent=g14989.t3
HiC_scaffold_5	gmst	intron	96180788	96186070	137.439933	+	0	ID=g14989.t1.intron4;Parent=g14989.t1
HiC_scaffold_5	gmst	intron	96180788	96186070	138.684202	+	0	ID=g14989.t2.intron3;Parent=g14989.t2
HiC_scaffold_5	AUGUSTUS	exon	96186071	96186227	.	+	.	ID=g14989.t3.exon6;Parent=g14989.t3
HiC_scaffold_5	AUGUSTUS	CDS	96186071	96186227	1.0	+	0	ID=g14989.t3.CDS6;Parent=g14989.t3
HiC_scaffold_5	gmst	CDS	96186071	96186227	137.439933	+	0	ID=g14989.t1.CDS5;Parent=g14989.t1
HiC_scaffold_5	gmst	exon	96186071	96186227	137.439933	+	0	ID=g14989.t1.exon5;Parent=g14989.t1
HiC_scaffold_5	gmst	CDS	96186071	96186227	138.684202	+	0	ID=g14989.t2.CDS4;Parent=g14989.t2
HiC_scaffold_5	gmst	exon	96186071	96186227	138.684202	+	0	ID=g14989.t2.exon4;Parent=g14989.t2
HiC_scaffold_5	AUGUSTUS	intron	96186228	96187544	1.0	+	.	ID=g14989.t3.intron6;Parent=g14989.t3
HiC_scaffold_5	gmst	intron	96186228	96187544	137.439933	+	0	ID=g14989.t1.intron5;Parent=g14989.t1
HiC_scaffold_5	gmst	intron	96186228	96187544	138.684202	+	0	ID=g14989.t2.intron4;Parent=g14989.t2
HiC_scaffold_5	AUGUSTUS	exon	96187545	96187681	.	+	.	ID=g14989.t3.exon7;Parent=g14989.t3
HiC_scaffold_5	AUGUSTUS	CDS	96187545	96187681	1.0	+	2	ID=g14989.t3.CDS7;Parent=g14989.t3
HiC_scaffold_5	gmst	CDS	96187545	96187681	137.439933	+	2	ID=g14989.t1.CDS6;Parent=g14989.t1
HiC_scaffold_5	gmst	exon	96187545	96187681	137.439933	+	2	ID=g14989.t1.exon6;Parent=g14989.t1
HiC_scaffold_5	gmst	CDS	96187545	96187681	138.684202	+	2	ID=g14989.t2.CDS5;Parent=g14989.t2
HiC_scaffold_5	gmst	exon	96187545	96187681	138.684202	+	2	ID=g14989.t2.exon5;Parent=g14989.t2
HiC_scaffold_5	AUGUSTUS	intron	96187682	96188152	1.0	+	.	ID=g14989.t3.intron7;Parent=g14989.t3
HiC_scaffold_5	gmst	intron	96187682	96188152	137.439933	+	0	ID=g14989.t1.intron6;Parent=g14989.t1
HiC_scaffold_5	gmst	intron	96187682	96188152	138.684202	+	0	ID=g14989.t2.intron5;Parent=g14989.t2
HiC_scaffold_5	AUGUSTUS	exon	96188153	96188205	.	+	.	ID=g14989.t3.exon8;Parent=g14989.t3
HiC_scaffold_5	AUGUSTUS	CDS	96188153	96188205	1.0	+	0	ID=g14989.t3.CDS8;Parent=g14989.t3
HiC_scaffold_5	gmst	CDS	96188153	96188205	137.439933	+	0	ID=g14989.t1.CDS7;Parent=g14989.t1
HiC_scaffold_5	gmst	exon	96188153	96188205	137.439933	+	0	ID=g14989.t1.exon7;Parent=g14989.t1
HiC_scaffold_5	gmst	CDS	96188153	96188205	138.684202	+	0	ID=g14989.t2.CDS6;Parent=g14989.t2
HiC_scaffold_5	gmst	exon	96188153	96188205	138.684202	+	0	ID=g14989.t2.exon6;Parent=g14989.t2
HiC_scaffold_5	AUGUSTUS	intron	96188206	96188285	1.0	+	.	ID=g14989.t3.intron8;Parent=g14989.t3
HiC_scaffold_5	gmst	intron	96188206	96188285	137.439933	+	0	ID=g14989.t1.intron7;Parent=g14989.t1
HiC_scaffold_5	gmst	intron	96188206	96188285	138.684202	+	0	ID=g14989.t2.intron6;Parent=g14989.t2
HiC_scaffold_5	AUGUSTUS	exon	96188286	96188411	.	+	.	ID=g14989.t3.exon9;Parent=g14989.t3
HiC_scaffold_5	AUGUSTUS	CDS	96188286	96188411	1.0	+	1	ID=g14989.t3.CDS9;Parent=g14989.t3
HiC_scaffold_5	gmst	CDS	96188286	96188411	137.439933	+	1	ID=g14989.t1.CDS8;Parent=g14989.t1
HiC_scaffold_5	gmst	exon	96188286	96188411	137.439933	+	1	ID=g14989.t1.exon8;Parent=g14989.t1
HiC_scaffold_5	gmst	CDS	96188286	96188411	138.684202	+	1	ID=g14989.t2.CDS7;Parent=g14989.t2
HiC_scaffold_5	gmst	exon	96188286	96188411	138.684202	+	1	ID=g14989.t2.exon7;Parent=g14989.t2
HiC_scaffold_5	AUGUSTUS	intron	96188412	96188509	1.0	+	.	ID=g14989.t3.intron9;Parent=g14989.t3
HiC_scaffold_5	gmst	intron	96188412	96188509	137.439933	+	0	ID=g14989.t1.intron8;Parent=g14989.t1
HiC_scaffold_5	gmst	intron	96188412	96188509	138.684202	+	0	ID=g14989.t2.intron7;Parent=g14989.t2
HiC_scaffold_5	AUGUSTUS	exon	96188510	96188579	.	+	.	ID=g14989.t3.exon10;Parent=g14989.t3
HiC_scaffold_5	AUGUSTUS	CDS	96188510	96188579	1.0	+	1	ID=g14989.t3.CDS10;Parent=g14989.t3
HiC_scaffold_5	gmst	CDS	96188510	96188579	137.439933	+	1	ID=g14989.t1.CDS9;Parent=g14989.t1
HiC_scaffold_5	gmst	exon	96188510	96188579	137.439933	+	1	ID=g14989.t1.exon9;Parent=g14989.t1
HiC_scaffold_5	gmst	CDS	96188510	96188579	138.684202	+	1	ID=g14989.t2.CDS8;Parent=g14989.t2
HiC_scaffold_5	gmst	exon	96188510	96188579	138.684202	+	1	ID=g14989.t2.exon8;Parent=g14989.t2
HiC_scaffold_5	AUGUSTUS	intron	96188580	96194840	1.0	+	.	ID=g14989.t3.intron10;Parent=g14989.t3
HiC_scaffold_5	gmst	intron	96188580	96194840	137.439933	+	0	ID=g14989.t1.intron9;Parent=g14989.t1
HiC_scaffold_5	gmst	intron	96188580	96194840	138.684202	+	0	ID=g14989.t2.intron8;Parent=g14989.t2
HiC_scaffold_5	AUGUSTUS	exon	96194841	96194952	.	+	.	ID=g14989.t3.exon11;Parent=g14989.t3
HiC_scaffold_5	AUGUSTUS	CDS	96194841	96194952	1.0	+	0	ID=g14989.t3.CDS11;Parent=g14989.t3
HiC_scaffold_5	gmst	CDS	96194841	96194952	137.439933	+	0	ID=g14989.t1.CDS10;Parent=g14989.t1
HiC_scaffold_5	gmst	exon	96194841	96194952	137.439933	+	0	ID=g14989.t1.exon10;Parent=g14989.t1
HiC_scaffold_5	gmst	CDS	96194841	96194952	138.684202	+	0	ID=g14989.t2.CDS9;Parent=g14989.t2
HiC_scaffold_5	gmst	exon	96194841	96194952	138.684202	+	0	ID=g14989.t2.exon9;Parent=g14989.t2
HiC_scaffold_5	AUGUSTUS	intron	96194953	96197762	1.0	+	.	ID=g14989.t3.intron11;Parent=g14989.t3
HiC_scaffold_5	gmst	intron	96194953	96197762	137.439933	+	0	ID=g14989.t1.intron10;Parent=g14989.t1
HiC_scaffold_5	gmst	intron	96194953	96197762	138.684202	+	0	ID=g14989.t2.intron9;Parent=g14989.t2
HiC_scaffold_5	AUGUSTUS	exon	96197763	96197948	.	+	.	ID=g14989.t3.exon12;Parent=g14989.t3
HiC_scaffold_5	AUGUSTUS	CDS	96197763	96197948	1.0	+	2	ID=g14989.t3.CDS12;Parent=g14989.t3
HiC_scaffold_5	gmst	CDS	96197763	96197948	137.439933	+	2	ID=g14989.t1.CDS11;Parent=g14989.t1
HiC_scaffold_5	gmst	exon	96197763	96197948	137.439933	+	2	ID=g14989.t1.exon11;Parent=g14989.t1
HiC_scaffold_5	gmst	CDS	96197763	96197948	138.684202	+	2	ID=g14989.t2.CDS10;Parent=g14989.t2
HiC_scaffold_5	gmst	exon	96197763	96197948	138.684202	+	2	ID=g14989.t2.exon10;Parent=g14989.t2
HiC_scaffold_5	AUGUSTUS	intron	96197949	96200069	1.0	+	.	ID=g14989.t3.intron12;Parent=g14989.t3
HiC_scaffold_5	gmst	intron	96197949	96200069	137.439933	+	0	ID=g14989.t1.intron11;Parent=g14989.t1
HiC_scaffold_5	gmst	intron	96197949	96200069	138.684202	+	0	ID=g14989.t2.intron10;Parent=g14989.t2
HiC_scaffold_5	AUGUSTUS	exon	96200070	96200155	.	+	.	ID=g14989.t3.exon13;Parent=g14989.t3
HiC_scaffold_5	AUGUSTUS	CDS	96200070	96200155	1.0	+	2	ID=g14989.t3.CDS13;Parent=g14989.t3
HiC_scaffold_5	gmst	CDS	96200070	96200155	137.439933	+	2	ID=g14989.t1.CDS12;Parent=g14989.t1
HiC_scaffold_5	gmst	exon	96200070	96200155	137.439933	+	2	ID=g14989.t1.exon12;Parent=g14989.t1
HiC_scaffold_5	gmst	CDS	96200070	96200155	138.684202	+	2	ID=g14989.t2.CDS11;Parent=g14989.t2
HiC_scaffold_5	gmst	exon	96200070	96200155	138.684202	+	2	ID=g14989.t2.exon11;Parent=g14989.t2
HiC_scaffold_5	AUGUSTUS	intron	96200156	96200273	1.0	+	.	ID=g14989.t3.intron13;Parent=g14989.t3
HiC_scaffold_5	gmst	intron	96200156	96200273	137.439933	+	0	ID=g14989.t1.intron12;Parent=g14989.t1
HiC_scaffold_5	gmst	intron	96200156	96200273	138.684202	+	0	ID=g14989.t2.intron11;Parent=g14989.t2
HiC_scaffold_5	AUGUSTUS	exon	96200274	96200420	.	+	.	ID=g14989.t3.exon14;Parent=g14989.t3
HiC_scaffold_5	AUGUSTUS	CDS	96200274	96200420	1.0	+	0	ID=g14989.t3.CDS14;Parent=g14989.t3
HiC_scaffold_5	gmst	CDS	96200274	96200420	137.439933	+	0	ID=g14989.t1.CDS13;Parent=g14989.t1
HiC_scaffold_5	gmst	exon	96200274	96200420	137.439933	+	0	ID=g14989.t1.exon13;Parent=g14989.t1
HiC_scaffold_5	gmst	CDS	96200274	96200420	138.684202	+	0	ID=g14989.t2.CDS12;Parent=g14989.t2
HiC_scaffold_5	gmst	exon	96200274	96200420	138.684202	+	0	ID=g14989.t2.exon12;Parent=g14989.t2
HiC_scaffold_5	AUGUSTUS	intron	96200421	96201036	1.0	+	.	ID=g14989.t3.intron14;Parent=g14989.t3
HiC_scaffold_5	gmst	intron	96200421	96201036	137.439933	+	0	ID=g14989.t1.intron13;Parent=g14989.t1
HiC_scaffold_5	gmst	intron	96200421	96201036	138.684202	+	0	ID=g14989.t2.intron12;Parent=g14989.t2
HiC_scaffold_5	AUGUSTUS	exon	96201037	96201186	.	+	.	ID=g14989.t3.exon15;Parent=g14989.t3
HiC_scaffold_5	AUGUSTUS	CDS	96201037	96201186	1.0	+	0	ID=g14989.t3.CDS15;Parent=g14989.t3
HiC_scaffold_5	gmst	CDS	96201037	96201186	137.439933	+	0	ID=g14989.t1.CDS14;Parent=g14989.t1
HiC_scaffold_5	gmst	exon	96201037	96201186	137.439933	+	0	ID=g14989.t1.exon14;Parent=g14989.t1
HiC_scaffold_5	gmst	CDS	96201037	96201186	138.684202	+	0	ID=g14989.t2.CDS13;Parent=g14989.t2
HiC_scaffold_5	gmst	exon	96201037	96201186	138.684202	+	0	ID=g14989.t2.exon13;Parent=g14989.t2
HiC_scaffold_5	AUGUSTUS	intron	96201187	96202823	1.0	+	.	ID=g14989.t3.intron15;Parent=g14989.t3
HiC_scaffold_5	gmst	intron	96201187	96202823	137.439933	+	0	ID=g14989.t1.intron14;Parent=g14989.t1
HiC_scaffold_5	gmst	intron	96201187	96202823	138.684202	+	0	ID=g14989.t2.intron13;Parent=g14989.t2
HiC_scaffold_5	AUGUSTUS	exon	96202824	96202944	.	+	.	ID=g14989.t3.exon16;Parent=g14989.t3
HiC_scaffold_5	AUGUSTUS	CDS	96202824	96202944	1.0	+	0	ID=g14989.t3.CDS16;Parent=g14989.t3
HiC_scaffold_5	gmst	CDS	96202824	96202944	137.439933	+	0	ID=g14989.t1.CDS15;Parent=g14989.t1
HiC_scaffold_5	gmst	exon	96202824	96202944	137.439933	+	0	ID=g14989.t1.exon15;Parent=g14989.t1
HiC_scaffold_5	gmst	CDS	96202824	96202944	138.684202	+	0	ID=g14989.t2.CDS14;Parent=g14989.t2
HiC_scaffold_5	gmst	exon	96202824	96202944	138.684202	+	0	ID=g14989.t2.exon14;Parent=g14989.t2
HiC_scaffold_5	AUGUSTUS	intron	96202945	96213665	1.0	+	.	ID=g14989.t3.intron16;Parent=g14989.t3
HiC_scaffold_5	gmst	intron	96202945	96213665	137.439933	+	0	ID=g14989.t1.intron15;Parent=g14989.t1
HiC_scaffold_5	gmst	intron	96202945	96213665	138.684202	+	0	ID=g14989.t2.intron14;Parent=g14989.t2
HiC_scaffold_5	AUGUSTUS	exon	96213666	96213723	.	+	.	ID=g14989.t3.exon17;Parent=g14989.t3
HiC_scaffold_5	AUGUSTUS	CDS	96213666	96213723	1.0	+	2	ID=g14989.t3.CDS17;Parent=g14989.t3
HiC_scaffold_5	gmst	CDS	96213666	96213723	137.439933	+	2	ID=g14989.t1.CDS16;Parent=g14989.t1
HiC_scaffold_5	gmst	exon	96213666	96213723	137.439933	+	2	ID=g14989.t1.exon16;Parent=g14989.t1
HiC_scaffold_5	gmst	CDS	96213666	96213723	138.684202	+	2	ID=g14989.t2.CDS15;Parent=g14989.t2
HiC_scaffold_5	gmst	exon	96213666	96213723	138.684202	+	2	ID=g14989.t2.exon15;Parent=g14989.t2
HiC_scaffold_5	AUGUSTUS	intron	96213724	96218356	1.0	+	.	ID=g14989.t3.intron17;Parent=g14989.t3
HiC_scaffold_5	gmst	intron	96213724	96218356	137.439933	+	0	ID=g14989.t1.intron16;Parent=g14989.t1
HiC_scaffold_5	gmst	intron	96213724	96218356	138.684202	+	0	ID=g14989.t2.intron15;Parent=g14989.t2
HiC_scaffold_5	AUGUSTUS	exon	96218357	96218621	.	+	.	ID=g14989.t3.exon18;Parent=g14989.t3
HiC_scaffold_5	AUGUSTUS	CDS	96218357	96218621	1.0	+	1	ID=g14989.t3.CDS18;Parent=g14989.t3
HiC_scaffold_5	gmst	CDS	96218357	96218621	137.439933	+	1	ID=g14989.t1.CDS17;Parent=g14989.t1
HiC_scaffold_5	gmst	exon	96218357	96218621	137.439933	+	1	ID=g14989.t1.exon17;Parent=g14989.t1
HiC_scaffold_5	gmst	CDS	96218357	96218621	138.684202	+	1	ID=g14989.t2.CDS16;Parent=g14989.t2
HiC_scaffold_5	gmst	exon	96218357	96218621	138.684202	+	1	ID=g14989.t2.exon16;Parent=g14989.t2
HiC_scaffold_5	AUGUSTUS	stop_codon	96218619	96218621	.	+	0	ID=g14989.t3.stop1;Parent=g14989.t3
HiC_scaffold_5	gmst	stop_codon	96218619	96218621	137.439933	+	0	ID=g14989.t1.stop1;Parent=g14989.t1
HiC_scaffold_5	gmst	stop_codon	96218619	96218621	138.684202	+	0	ID=g14989.t2.stop1;Parent=g14989.t2
HiC_scaffold_5	AUGUSTUS	start_codon	96223563	96223565	.	+	0	ID=g14990.t1.start1;Parent=g14990.t1
HiC_scaffold_5	AUGUSTUS	exon	96223563	96224717	.	+	.	ID=g14990.t1.exon1;Parent=g14990.t1
HiC_scaffold_5	AUGUSTUS	CDS	96223563	96224717	1.0	+	0	ID=g14990.t1.CDS1;Parent=g14990.t1
HiC_scaffold_5	AUGUSTUS	gene	96223563	96240968	.	+	.	ID=g14990
HiC_scaffold_5	AUGUSTUS	mRNA	96223563	96240968	1.0	+	.	ID=g14990.t1;Parent=g14990;em_target=9668.ENSMPUP00000014410;em_score=1302.7;em_evalue=0.0;em_tcov=.;em_OGs=KOG4796@1|root,KOG4796@2759|Eukaryota,39UZX@33154|Opisthokonta,3BIFN@33208|Metazoa,3D1JR@33213|Bilateria,48BFU@7711|Chordata,48YAH@7742|Vertebrata,3J31C@40674|Mammalia,3EHAW@33554|Carnivora;em_COG_cat=K;em_desc=MARVEL domain containing 2;em_max_annot_lvl=33208|Metazoa;em_Preferred_name=MARVELD2;em_KEGG_ko=ko:K17291;em_KEGG_Pathway=ko04530,map04530;em_BRITE=ko00000,ko00001,ko02000,ko04147;em_KEGG_TC=9.B.41.2;em_PFAMs=MARVEL,Occludin_ELL;em_GOs=GO:0001885,GO:0002064,GO:0003008,GO:0003158,GO:0005575,GO:0005622,GO:0005623,GO:0005737,GO:0005886,GO:0005911,GO:0005923,GO:0007043,GO:0007600,GO:0007605,GO:0008150,GO:0009888,GO:0009987,GO:0016020,GO:0016043,GO:0016323,GO:0016324,GO:0022607,GO:0030054,GO:0030154,GO:0030855,GO:0031410,GO:0031982,GO:0032501,GO:0032502,GO:0033010,GO:0034329,GO:0034330,GO:0043209,GO:0043218,GO:0043220,GO:0043226,GO:0043227,GO:0043229,GO:0043296,GO:0043297,GO:0044085,GO:0044424,GO:0044425,GO:0044444,GO:0044459,GO:0044464,GO:0045177,GO:0045216,GO:0045446,GO:0048468,GO:0048856,GO:0048869,GO:0050877,GO:0050954,GO:0060429,GO:0061028,GO:0061689,GO:0070160,GO:0070830,GO:0071840,GO:0071944,GO:0097708,GO:0098590
HiC_scaffold_5	AUGUSTUS	intron	96224718	96227001	1.0	+	.	ID=g14990.t1.intron1;Parent=g14990.t1
HiC_scaffold_5	AUGUSTUS	exon	96227002	96227037	.	+	.	ID=g14990.t1.exon2;Parent=g14990.t1
HiC_scaffold_5	AUGUSTUS	CDS	96227002	96227037	1.0	+	0	ID=g14990.t1.CDS2;Parent=g14990.t1
HiC_scaffold_5	AUGUSTUS	intron	96227038	96236168	1.0	+	.	ID=g14990.t1.intron2;Parent=g14990.t1
HiC_scaffold_5	AUGUSTUS	exon	96236169	96236317	.	+	.	ID=g14990.t1.exon3;Parent=g14990.t1
HiC_scaffold_5	AUGUSTUS	CDS	96236169	96236317	1.0	+	0	ID=g14990.t1.CDS3;Parent=g14990.t1
HiC_scaffold_5	AUGUSTUS	intron	96236318	96236545	1.0	+	.	ID=g14990.t1.intron3;Parent=g14990.t1
HiC_scaffold_5	AUGUSTUS	exon	96236546	96236717	.	+	.	ID=g14990.t1.exon4;Parent=g14990.t1
HiC_scaffold_5	AUGUSTUS	CDS	96236546	96236717	1.0	+	1	ID=g14990.t1.CDS4;Parent=g14990.t1
HiC_scaffold_5	AUGUSTUS	intron	96236718	96240188	1.0	+	.	ID=g14990.t1.intron4;Parent=g14990.t1
HiC_scaffold_5	AUGUSTUS	exon	96240189	96240239	.	+	.	ID=g14990.t1.exon5;Parent=g14990.t1
HiC_scaffold_5	AUGUSTUS	CDS	96240189	96240239	1.0	+	0	ID=g14990.t1.CDS5;Parent=g14990.t1
HiC_scaffold_5	AUGUSTUS	intron	96240240	96240845	1.0	+	.	ID=g14990.t1.intron5;Parent=g14990.t1
HiC_scaffold_5	AUGUSTUS	exon	96240846	96240968	.	+	.	ID=g14990.t1.exon6;Parent=g14990.t1
HiC_scaffold_5	AUGUSTUS	CDS	96240846	96240968	1.0	+	0	ID=g14990.t1.CDS6;Parent=g14990.t1
HiC_scaffold_5	AUGUSTUS	stop_codon	96240966	96240968	.	+	0	ID=g14990.t1.stop1;Parent=g14990.t1
HiC_scaffold_5	AUGUSTUS	start_codon	96283278	96283280	.	+	0	ID=g14991.t1.start1;Parent=g14991.t1
HiC_scaffold_5	AUGUSTUS	exon	96283278	96283327	.	+	.	ID=g14991.t1.exon1;Parent=g14991.t1
HiC_scaffold_5	AUGUSTUS	CDS	96283278	96283327	1.0	+	0	ID=g14991.t1.CDS1;Parent=g14991.t1
HiC_scaffold_5	AUGUSTUS	gene	96283278	96332655	.	+	.	ID=g14991
HiC_scaffold_5	AUGUSTUS	mRNA	96283278	96332655	1.0	+	.	ID=g14991.t1;Parent=g14991;em_target=9668.ENSMPUP00000014406;em_score=1184.1;em_evalue=0.0;em_tcov=.;em_OGs=2BWA3@1|root,2QS9F@2759|Eukaryota,38E3I@33154|Opisthokonta,3BH3W@33208|Metazoa,3CSP0@33213|Bilateria,48899@7711|Chordata,492GC@7742|Vertebrata,3J5TH@40674|Mammalia,3EEW7@33554|Carnivora;em_COG_cat=S;em_desc=occludin;em_max_annot_lvl=33208|Metazoa;em_Preferred_name=OCLN;em_KEGG_ko=ko:K06088;em_KEGG_Pathway=ko04514,ko04530,ko04670,ko05130,ko05160,map04514,map04530,map04670,map05130,map05160;em_BRITE=ko00000,ko00001,ko01009,ko02000,ko04516;em_KEGG_TC=9.B.41.1;em_PFAMs=MARVEL,Occludin_ELL;em_GOs=GO:0003674,GO:0005488,GO:0005515,GO:0005575,GO:0005622,GO:0005623,GO:0005737,GO:0005886,GO:0005911,GO:0005923,GO:0007043,GO:0008150,GO:0009986,GO:0009987,GO:0010033,GO:0016020,GO:0016043,GO:0016324,GO:0016327,GO:0016328,GO:0019904,GO:0022607,GO:0030054,GO:0030139,GO:0031410,GO:0031982,GO:0034097,GO:0034329,GO:0034330,GO:0034612,GO:0042221,GO:0043226,GO:0043227,GO:0043229,GO:0043296,GO:0043297,GO:0043933,GO:0044085,GO:0044087,GO:0044424,GO:0044425,GO:0044444,GO:0044459,GO:0044464,GO:0045177,GO:0045216,GO:0050789,GO:0050794,GO:0050896,GO:0051128,GO:0051716,GO:0065003,GO:0065007,GO:0070160,GO:0070673,GO:0070830,GO:0070887,GO:0071310,GO:0071345,GO:0071356,GO:0071840,GO:0071944,GO:0097708,GO:0098590,GO:1901888,GO:2000810
HiC_scaffold_5	AUGUSTUS	intron	96283328	96288599	1.0	+	.	ID=g14991.t1.intron1;Parent=g14991.t1
HiC_scaffold_5	AUGUSTUS	exon	96288600	96289275	.	+	.	ID=g14991.t1.exon2;Parent=g14991.t1
HiC_scaffold_5	AUGUSTUS	CDS	96288600	96289275	1.0	+	1	ID=g14991.t1.CDS2;Parent=g14991.t1
HiC_scaffold_5	AUGUSTUS	intron	96289276	96291548	1.0	+	.	ID=g14991.t1.intron2;Parent=g14991.t1
HiC_scaffold_5	AUGUSTUS	exon	96291549	96291710	.	+	.	ID=g14991.t1.exon3;Parent=g14991.t1
HiC_scaffold_5	AUGUSTUS	CDS	96291549	96291710	1.0	+	0	ID=g14991.t1.CDS3;Parent=g14991.t1
HiC_scaffold_5	AUGUSTUS	intron	96291711	96318702	1.0	+	.	ID=g14991.t1.intron3;Parent=g14991.t1
HiC_scaffold_5	AUGUSTUS	exon	96318703	96318848	.	+	.	ID=g14991.t1.exon4;Parent=g14991.t1
HiC_scaffold_5	AUGUSTUS	CDS	96318703	96318848	1.0	+	0	ID=g14991.t1.CDS4;Parent=g14991.t1
HiC_scaffold_5	AUGUSTUS	intron	96318849	96325836	1.0	+	.	ID=g14991.t1.intron4;Parent=g14991.t1
HiC_scaffold_5	AUGUSTUS	exon	96325837	96326052	.	+	.	ID=g14991.t1.exon5;Parent=g14991.t1
HiC_scaffold_5	AUGUSTUS	CDS	96325837	96326052	1.0	+	1	ID=g14991.t1.CDS5;Parent=g14991.t1
HiC_scaffold_5	AUGUSTUS	intron	96326053	96328864	1.0	+	.	ID=g14991.t1.intron5;Parent=g14991.t1
HiC_scaffold_5	AUGUSTUS	exon	96328865	96329036	.	+	.	ID=g14991.t1.exon6;Parent=g14991.t1
HiC_scaffold_5	AUGUSTUS	CDS	96328865	96329036	1.0	+	1	ID=g14991.t1.CDS6;Parent=g14991.t1
HiC_scaffold_5	AUGUSTUS	intron	96329037	96330316	1.0	+	.	ID=g14991.t1.intron6;Parent=g14991.t1
HiC_scaffold_5	AUGUSTUS	exon	96330317	96330358	.	+	.	ID=g14991.t1.exon7;Parent=g14991.t1
HiC_scaffold_5	AUGUSTUS	CDS	96330317	96330358	1.0	+	0	ID=g14991.t1.CDS7;Parent=g14991.t1
HiC_scaffold_5	AUGUSTUS	intron	96330359	96332553	1.0	+	.	ID=g14991.t1.intron7;Parent=g14991.t1
HiC_scaffold_5	AUGUSTUS	exon	96332554	96332655	.	+	.	ID=g14991.t1.exon8;Parent=g14991.t1
HiC_scaffold_5	AUGUSTUS	CDS	96332554	96332655	1.0	+	0	ID=g14991.t1.CDS8;Parent=g14991.t1
HiC_scaffold_5	AUGUSTUS	stop_codon	96332653	96332655	.	+	0	ID=g14991.t1.stop1;Parent=g14991.t1
HiC_scaffold_5	AUGUSTUS	start_codon	96343128	96343130	.	+	0	ID=g14992.t1.start1;Parent=g14992.t1
HiC_scaffold_5	AUGUSTUS	exon	96343128	96343183	.	+	.	ID=g14992.t1.exon1;Parent=g14992.t1
HiC_scaffold_5	AUGUSTUS	CDS	96343128	96343183	1.0	+	0	ID=g14992.t1.CDS1;Parent=g14992.t1
HiC_scaffold_5	AUGUSTUS	gene	96343128	96364407	.	+	.	ID=g14992
HiC_scaffold_5	AUGUSTUS	mRNA	96343128	96364407	1.0	+	.	ID=g14992.t1;Parent=g14992;em_target=9713.XP_006738919.1;em_score=911.0;em_evalue=2.9e-277;em_tcov=.;em_OGs=COG5151@1|root,KOG2807@2759|Eukaryota,38CIQ@33154|Opisthokonta,3BB63@33208|Metazoa,3CUR6@33213|Bilateria,47ZEM@7711|Chordata,48XPE@7742|Vertebrata,3J9RI@40674|Mammalia,3EJF1@33554|Carnivora;em_COG_cat=KL;em_desc=General transcription factor IIH subunit 2;em_max_annot_lvl=33208|Metazoa;em_Preferred_name=GTF2H2;em_KEGG_ko=ko:K03142,ko:K14766;em_KEGG_Pathway=ko03022,ko03420,ko05203,map03022,map03420,map05203;em_KEGG_Module=M00290;em_BRITE=ko00000,ko00001,ko00002,ko03009,ko03021,ko03400;em_PFAMs=C1_4,Ssl1;em_GOs=GO:0000428,GO:0000438,GO:0000439,GO:0001109,GO:0001111,GO:0001112,GO:0001113,GO:0001120,GO:0002029,GO:0002031,GO:0003674,GO:0003676,GO:0003700,GO:0003723,GO:0005488,GO:0005515,GO:0005575,GO:0005622,GO:0005623,GO:0005634,GO:0005654,GO:0005667,GO:0005669,GO:0005675,GO:0006139,GO:0006259,GO:0006281,GO:0006283,GO:0006289,GO:0006293,GO:0006294,GO:0006296,GO:0006351,GO:0006352,GO:0006353,GO:0006354,GO:0006355,GO:0006357,GO:0006360,GO:0006361,GO:0006363,GO:0006366,GO:0006367,GO:0006368,GO:0006370,GO:0006396,GO:0006397,GO:0006412,GO:0006518,GO:0006725,GO:0006807,GO:0006810,GO:0006897,GO:0006898,GO:0006950,GO:0006974,GO:0008135,GO:0008150,GO:0008152,GO:0008277,GO:0009058,GO:0009059,GO:0009314,GO:0009411,GO:0009416,GO:0009452,GO:0009628,GO:0009889,GO:0009966,GO:0009968,GO:0009987,GO:0010467,GO:0010468,GO:0010556,GO:0010646,GO:0010648,GO:0016043,GO:0016070,GO:0016071,GO:0016192,GO:0016591,GO:0016604,GO:0016607,GO:0018130,GO:0019219,GO:0019222,GO:0019438,GO:0019538,GO:0022401,GO:0022607,GO:0023051,GO:0023057,GO:0023058,GO:0030880,GO:0031323,GO:0031326,GO:0031334,GO:0031623,GO:0031974,GO:0031981,GO:0032774,GO:0032806,GO:0032991,GO:0033554,GO:0033683,GO:0034367,GO:0034622,GO:0034641,GO:0034645,GO:0034654,GO:0036260,GO:0043043,GO:0043112,GO:0043170,GO:0043226,GO:0043227,GO:0043229,GO:0043231,GO:0043233,GO:0043254,GO:0043603,GO:0043604,GO:0043933,GO:0044085,GO:0044087,GO:0044089,GO:0044237,GO:0044238,GO:0044249,GO:0044260,GO:0044267,GO:0044271,GO:0044422,GO:0044424,GO:0044428,GO:0044446,GO:0044451,GO:0044464,GO:0044798,GO:0045744,GO:0046483,GO:0047485,GO:0048518,GO:0048519,GO:0048522,GO:0048523,GO:0048583,GO:0048585,GO:0050789,GO:0050794,GO:0050896,GO:0051128,GO:0051130,GO:0051171,GO:0051179,GO:0051234,GO:0051252,GO:0051716,GO:0055029,GO:0060255,GO:0061695,GO:0065003,GO:0065004,GO:0065007,GO:0070013,GO:0070911,GO:0071704,GO:0071824,GO:0071840,GO:0080090,GO:0090304,GO:0090305,GO:0090575,GO:0097159,GO:0097659,GO:0098657,GO:0140110,GO:1901360,GO:1901362,GO:1901363,GO:1901564,GO:1901566,GO:1901576,GO:1902494,GO:1902554,GO:1902911,GO:1903506,GO:1990234,GO:2000112,GO:2001141
HiC_scaffold_5	AUGUSTUS	intron	96343184	96343826	1.0	+	.	ID=g14992.t1.intron1;Parent=g14992.t1
HiC_scaffold_5	AUGUSTUS	exon	96343827	96343904	.	+	.	ID=g14992.t1.exon2;Parent=g14992.t1
HiC_scaffold_5	AUGUSTUS	CDS	96343827	96343904	1.0	+	1	ID=g14992.t1.CDS2;Parent=g14992.t1
HiC_scaffold_5	AUGUSTUS	intron	96343905	96344225	1.0	+	.	ID=g14992.t1.intron2;Parent=g14992.t1
HiC_scaffold_5	AUGUSTUS	exon	96344226	96344262	.	+	.	ID=g14992.t1.exon3;Parent=g14992.t1
HiC_scaffold_5	AUGUSTUS	CDS	96344226	96344262	1.0	+	1	ID=g14992.t1.CDS3;Parent=g14992.t1
HiC_scaffold_5	AUGUSTUS	intron	96344263	96344674	1.0	+	.	ID=g14992.t1.intron3;Parent=g14992.t1
HiC_scaffold_5	AUGUSTUS	exon	96344675	96344761	.	+	.	ID=g14992.t1.exon4;Parent=g14992.t1
HiC_scaffold_5	AUGUSTUS	CDS	96344675	96344761	1.0	+	0	ID=g14992.t1.CDS4;Parent=g14992.t1
HiC_scaffold_5	AUGUSTUS	intron	96344762	96347142	1.0	+	.	ID=g14992.t1.intron4;Parent=g14992.t1
HiC_scaffold_5	AUGUSTUS	exon	96347143	96347193	.	+	.	ID=g14992.t1.exon5;Parent=g14992.t1
HiC_scaffold_5	AUGUSTUS	CDS	96347143	96347193	1.0	+	0	ID=g14992.t1.CDS5;Parent=g14992.t1
HiC_scaffold_5	AUGUSTUS	intron	96347194	96347526	1.0	+	.	ID=g14992.t1.intron5;Parent=g14992.t1
HiC_scaffold_5	AUGUSTUS	exon	96347527	96347581	.	+	.	ID=g14992.t1.exon6;Parent=g14992.t1
HiC_scaffold_5	AUGUSTUS	CDS	96347527	96347581	1.0	+	0	ID=g14992.t1.CDS6;Parent=g14992.t1
HiC_scaffold_5	AUGUSTUS	intron	96347582	96351972	1.0	+	.	ID=g14992.t1.intron6;Parent=g14992.t1
HiC_scaffold_5	AUGUSTUS	exon	96351973	96352078	.	+	.	ID=g14992.t1.exon7;Parent=g14992.t1
HiC_scaffold_5	AUGUSTUS	CDS	96351973	96352078	1.0	+	2	ID=g14992.t1.CDS7;Parent=g14992.t1
HiC_scaffold_5	AUGUSTUS	intron	96352079	96353283	1.0	+	.	ID=g14992.t1.intron7;Parent=g14992.t1
HiC_scaffold_5	AUGUSTUS	exon	96353284	96353374	.	+	.	ID=g14992.t1.exon8;Parent=g14992.t1
HiC_scaffold_5	AUGUSTUS	CDS	96353284	96353374	1.0	+	1	ID=g14992.t1.CDS8;Parent=g14992.t1
HiC_scaffold_5	AUGUSTUS	intron	96353375	96353542	1.0	+	.	ID=g14992.t1.intron8;Parent=g14992.t1
HiC_scaffold_5	AUGUSTUS	exon	96353543	96353630	.	+	.	ID=g14992.t1.exon9;Parent=g14992.t1
HiC_scaffold_5	AUGUSTUS	CDS	96353543	96353630	1.0	+	0	ID=g14992.t1.CDS9;Parent=g14992.t1
HiC_scaffold_5	AUGUSTUS	intron	96353631	96354471	1.0	+	.	ID=g14992.t1.intron9;Parent=g14992.t1
HiC_scaffold_5	AUGUSTUS	exon	96354472	96354579	.	+	.	ID=g14992.t1.exon10;Parent=g14992.t1
HiC_scaffold_5	AUGUSTUS	CDS	96354472	96354579	1.0	+	2	ID=g14992.t1.CDS10;Parent=g14992.t1
HiC_scaffold_5	AUGUSTUS	intron	96354580	96356240	1.0	+	.	ID=g14992.t1.intron10;Parent=g14992.t1
HiC_scaffold_5	AUGUSTUS	exon	96356241	96356304	.	+	.	ID=g14992.t1.exon11;Parent=g14992.t1
HiC_scaffold_5	AUGUSTUS	CDS	96356241	96356304	1.0	+	2	ID=g14992.t1.CDS11;Parent=g14992.t1
HiC_scaffold_5	AUGUSTUS	intron	96356305	96358743	1.0	+	.	ID=g14992.t1.intron11;Parent=g14992.t1
HiC_scaffold_5	AUGUSTUS	exon	96358744	96358847	.	+	.	ID=g14992.t1.exon12;Parent=g14992.t1
HiC_scaffold_5	AUGUSTUS	CDS	96358744	96358847	1.0	+	1	ID=g14992.t1.CDS12;Parent=g14992.t1
HiC_scaffold_5	AUGUSTUS	intron	96358848	96359359	1.0	+	.	ID=g14992.t1.intron12;Parent=g14992.t1
HiC_scaffold_5	AUGUSTUS	exon	96359360	96359462	.	+	.	ID=g14992.t1.exon13;Parent=g14992.t1
HiC_scaffold_5	AUGUSTUS	CDS	96359360	96359462	1.0	+	2	ID=g14992.t1.CDS13;Parent=g14992.t1
HiC_scaffold_5	AUGUSTUS	intron	96359463	96361716	1.0	+	.	ID=g14992.t1.intron13;Parent=g14992.t1
HiC_scaffold_5	AUGUSTUS	exon	96361717	96361756	.	+	.	ID=g14992.t1.exon14;Parent=g14992.t1
HiC_scaffold_5	AUGUSTUS	CDS	96361717	96361756	1.0	+	1	ID=g14992.t1.CDS14;Parent=g14992.t1
HiC_scaffold_5	AUGUSTUS	intron	96361757	96364287	1.0	+	.	ID=g14992.t1.intron14;Parent=g14992.t1
HiC_scaffold_5	AUGUSTUS	exon	96364288	96364407	.	+	.	ID=g14992.t1.exon15;Parent=g14992.t1
HiC_scaffold_5	AUGUSTUS	CDS	96364288	96364407	1.0	+	0	ID=g14992.t1.CDS15;Parent=g14992.t1
HiC_scaffold_5	AUGUSTUS	stop_codon	96364405	96364407	.	+	0	ID=g14992.t1.stop1;Parent=g14992.t1
HiC_scaffold_5	AUGUSTUS	start_codon	96377439	96377441	.	+	0	ID=g14993.t1.start1;Parent=g14993.t1
HiC_scaffold_5	AUGUSTUS	gene	96377439	96377810	.	+	.	ID=g14993
HiC_scaffold_5	AUGUSTUS	exon	96377439	96377810	.	+	.	ID=g14993.t1.exon1;Parent=g14993.t1
HiC_scaffold_5	AUGUSTUS	mRNA	96377439	96377810	1.0	+	.	ID=g14993.t1;Parent=g14993;em_target=9739.XP_004316471.1;em_score=60.1;em_evalue=7.8e-19;em_tcov=.;em_OGs=KOG1101@1|root,KOG1101@2759|Eukaryota,39VGI@33154|Opisthokonta,3BGE8@33208|Metazoa,3D2T0@33213|Bilateria,48C0F@7711|Chordata,496J3@7742|Vertebrata,3JASM@40674|Mammalia,4J9U2@91561|Cetartiodactyla;em_COG_cat=D;em_desc=NLR family, apoptosis inhibitory protein;em_max_annot_lvl=33208|Metazoa;em_PFAMs=BIR,NACHT;em_Preferred_name=NAIP;em_GOs=GO:0000166,GO:0001817,GO:0001819,GO:0003674,GO:0003824,GO:0004842,GO:0004857,GO:0004866,GO:0004869,GO:0005488,GO:0005524,GO:0005575,GO:0005622,GO:0005623,GO:0005634,GO:0005737,GO:0005829,GO:0005886,GO:0006464,GO:0006807,GO:0006915,GO:0006950,GO:0006952,GO:0006954,GO:0007275,GO:0007399,GO:0008144,GO:0008150,GO:0008152,GO:0008219,GO:0009595,GO:0009605,GO:0009607,GO:0009617,GO:0009892,GO:0009966,GO:0009967,GO:0009987,GO:0010466,GO:0010468,GO:0010605,GO:0010629,GO:0010646,GO:0010647,GO:0010941,GO:0010951,GO:0010955,GO:0012501,GO:0016020,GO:0016045,GO:0016323,GO:0016567,GO:0016740,GO:0017076,GO:0019222,GO:0019538,GO:0019787,GO:0023051,GO:0023056,GO:0030111,GO:0030162,GO:0030177,GO:0030234,GO:0030414,GO:0030554,GO:0031323,GO:0031324,GO:0032268,GO:0032269,GO:0032446,GO:0032501,GO:0032502,GO:0032553,GO:0032555,GO:0032559,GO:0032651,GO:0032652,GO:0032731,GO:0032732,GO:0032991,GO:0035639,GO:0036094,GO:0036211,GO:0036477,GO:0042221,GO:0042742,GO:0042981,GO:0042995,GO:0043005,GO:0043025,GO:0043027,GO:0043028,GO:0043066,GO:0043067,GO:0043069,GO:0043086,GO:0043154,GO:0043167,GO:0043168,GO:0043170,GO:0043204,GO:0043207,GO:0043226,GO:0043227,GO:0043229,GO:0043231,GO:0043281,GO:0043412,GO:0043523,GO:0043524,GO:0043627,GO:0044092,GO:0044237,GO:0044238,GO:0044260,GO:0044267,GO:0044297,GO:0044424,GO:0044425,GO:0044444,GO:0044445,GO:0044459,GO:0044464,GO:0045861,GO:0048518,GO:0048519,GO:0048522,GO:0048523,GO:0048583,GO:0048584,GO:0048731,GO:0048856,GO:0050789,GO:0050790,GO:0050794,GO:0050829,GO:0050896,GO:0051171,GO:0051172,GO:0051239,GO:0051240,GO:0051246,GO:0051248,GO:0051336,GO:0051346,GO:0051606,GO:0051704,GO:0051707,GO:0051716,GO:0052547,GO:0052548,GO:0060255,GO:0060548,GO:0060828,GO:0061134,GO:0061135,GO:0061702,GO:0065007,GO:0065009,GO:0070269,GO:0070613,GO:0070647,GO:0070887,GO:0071391,GO:0071704,GO:0071944,GO:0072557,GO:0080090,GO:0090263,GO:0097159,GO:0097340,GO:0097341,GO:0097367,GO:0097458,GO:0098542,GO:0098543,GO:0098581,GO:0098590,GO:0098772,GO:0120025,GO:0140096,GO:1901214,GO:1901215,GO:1901265,GO:1901363,GO:1901564,GO:1903317,GO:1903318,GO:1990001,GO:2000116,GO:2000117;em_KEGG_ko=ko:K12807;em_KEGG_Pathway=ko04621,ko05134,map04621,map05134;em_BRITE=ko00000,ko00001
HiC_scaffold_5	AUGUSTUS	CDS	96377439	96377810	1.0	+	0	ID=g14993.t1.CDS1;Parent=g14993.t1
HiC_scaffold_5	AUGUSTUS	stop_codon	96377808	96377810	.	+	0	ID=g14993.t1.stop1;Parent=g14993.t1
HiC_scaffold_5	AUGUSTUS	stop_codon	96418466	96418468	.	-	0	ID=g14994.t1.stop1;Parent=g14994.t1
HiC_scaffold_5	AUGUSTUS	exon	96418466	96418513	.	-	.	ID=g14994.t1.exon1;Parent=g14994.t1
HiC_scaffold_5	AUGUSTUS	CDS	96418466	96418513	1.0	-	0	ID=g14994.t1.CDS1;Parent=g14994.t1
HiC_scaffold_5	AUGUSTUS	gene	96418466	96443918	.	-	.	ID=g14994
HiC_scaffold_5	AUGUSTUS	mRNA	96418466	96443918	1.0	-	.	ID=g14994.t1;Parent=g14994;em_target=29073.XP_008689541.1;em_score=663.6;em_evalue=1.9e-202;em_tcov=.;em_OGs=KOG4327@1|root,KOG4327@2759|Eukaryota,39R0X@33154|Opisthokonta,3BE4E@33208|Metazoa,3CTFK@33213|Bilateria,47YWB@7711|Chordata,48VBP@7742|Vertebrata,3JAN3@40674|Mammalia,3EKB1@33554|Carnivora;em_COG_cat=K;em_desc=The SMN complex plays a catalyst role in the assembly of small nuclear ribonucleoproteins (snRNPs), the building blocks of the spliceosome. Thereby, plays an important role in the splicing of cellular pre-mRNAs. Most spliceosomal snRNPs contain a common set of Sm proteins SNRPB, SNRPD1, SNRPD2, SNRPD3, SNRPE, SNRPF and SNRPG that assemble in a heptameric protein ring on the Sm site of the small nuclear RNA to form the core snRNP. In the cytosol, the Sm proteins SNRPD1, SNRPD2, SNRPE, SNRPF and SNRPG are trapped in an inactive 6S pICln-Sm complex by the chaperone CLNS1A that controls the assembly of the core snRNP. Dissociation by the SMN complex of CLNS1A from the trapped Sm proteins and their transfer to an SMN-Sm complex triggers the assembly of core snRNPs and their transport to the nucleus. Ensures the correct splicing of U12 intron-containing genes that may be important for normal motor and proprioceptive neurons development. Also required for resolving RNA-DNA hybrids created by RNA polymerase II, that form R-loop in transcription terminal regions, an important step in proper transcription termination. May also play a role in the metabolism of small nucleolar ribonucleoprotein (snoRNPs);em_max_annot_lvl=33208|Metazoa;em_KEGG_ko=ko:K13129;em_KEGG_Pathway=ko03013,map03013;em_KEGG_Module=M00426;em_BRITE=ko00000,ko00001,ko00002,ko03041;em_PFAMs=SMN;em_Preferred_name=SMN1;em_GOs=GO:0000003,GO:0000226,GO:0000245,GO:0000375,GO:0000377,GO:0000387,GO:0000398,GO:0000902,GO:0000904,GO:0001558,GO:0001708,GO:0001941,GO:0002082,GO:0002119,GO:0002164,GO:0003006,GO:0003008,GO:0003674,GO:0005488,GO:0005515,GO:0005575,GO:0005622,GO:0005623,GO:0005634,GO:0005654,GO:0005730,GO:0005737,GO:0005829,GO:0006139,GO:0006140,GO:0006351,GO:0006353,GO:0006396,GO:0006397,GO:0006725,GO:0006807,GO:0006810,GO:0006913,GO:0006928,GO:0006935,GO:0006996,GO:0007010,GO:0007015,GO:0007017,GO:0007019,GO:0007154,GO:0007165,GO:0007166,GO:0007267,GO:0007268,GO:0007274,GO:0007275,GO:0007276,GO:0007281,GO:0007292,GO:0007399,GO:0007409,GO:0007411,GO:0007417,GO:0007422,GO:0007424,GO:0007528,GO:0007568,GO:0007610,GO:0007626,GO:0007631,GO:0008045,GO:0008092,GO:0008104,GO:0008150,GO:0008152,GO:0008283,GO:0008340,GO:0008345,GO:0008361,GO:0008380,GO:0009058,GO:0009059,GO:0009605,GO:0009653,GO:0009790,GO:0009791,GO:0009792,GO:0009893,GO:0009987,GO:0009994,GO:0010259,GO:0010467,GO:0010468,GO:0010562,GO:0010604,GO:0010628,GO:0010646,GO:0010647,GO:0010769,GO:0010927,GO:0010975,GO:0014866,GO:0015030,GO:0016043,GO:0016049,GO:0016070,GO:0016071,GO:0016358,GO:0016604,GO:0017134,GO:0017145,GO:0018130,GO:0019219,GO:0019220,GO:0019222,GO:0019438,GO:0019838,GO:0019953,GO:0022008,GO:0022411,GO:0022412,GO:0022414,GO:0022603,GO:0022604,GO:0022607,GO:0022613,GO:0022618,GO:0023051,GO:0023052,GO:0023056,GO:0030016,GO:0030017,GO:0030018,GO:0030029,GO:0030030,GO:0030036,GO:0030154,GO:0030182,GO:0030239,GO:0030240,GO:0030516,GO:0030537,GO:0031032,GO:0031109,GO:0031175,GO:0031323,GO:0031325,GO:0031344,GO:0031594,GO:0031674,GO:0031974,GO:0031981,GO:0032101,GO:0032222,GO:0032224,GO:0032501,GO:0032502,GO:0032504,GO:0032535,GO:0032774,GO:0032797,GO:0032879,GO:0032984,GO:0032989,GO:0032990,GO:0032991,GO:0033036,GO:0033120,GO:0033962,GO:0034613,GO:0034622,GO:0034641,GO:0034645,GO:0034654,GO:0034718,GO:0034719,GO:0034730,GO:0035153,GO:0035154,GO:0035770,GO:0036464,GO:0036477,GO:0040007,GO:0040008,GO:0040011,GO:0040012,GO:0040025,GO:0042221,GO:0042325,GO:0042327,GO:0042330,GO:0042391,GO:0042692,GO:0042755,GO:0042802,GO:0042805,GO:0042995,GO:0043005,GO:0043025,GO:0043050,GO:0043113,GO:0043170,GO:0043204,GO:0043226,GO:0043227,GO:0043228,GO:0043229,GO:0043231,GO:0043232,GO:0043233,GO:0043292,GO:0043467,GO:0043484,GO:0043621,GO:0043624,GO:0043933,GO:0044085,GO:0044237,GO:0044238,GO:0044249,GO:0044260,GO:0044271,GO:0044297,GO:0044422,GO:0044424,GO:0044428,GO:0044444,GO:0044446,GO:0044449,GO:0044451,GO:0044464,GO:0044703,GO:0045165,GO:0045175,GO:0045202,GO:0045595,GO:0045664,GO:0045935,GO:0045937,GO:0045981,GO:0046483,GO:0046907,GO:0048468,GO:0048477,GO:0048513,GO:0048518,GO:0048522,GO:0048569,GO:0048583,GO:0048588,GO:0048589,GO:0048599,GO:0048601,GO:0048609,GO:0048638,GO:0048646,GO:0048666,GO:0048667,GO:0048675,GO:0048699,GO:0048731,GO:0048812,GO:0048841,GO:0048856,GO:0048858,GO:0048863,GO:0048869,GO:0048934,GO:0048935,GO:0048936,GO:0050767,GO:0050770,GO:0050789,GO:0050793,GO:0050794,GO:0050803,GO:0050804,GO:0050806,GO:0050807,GO:0050808,GO:0050877,GO:0050896,GO:0050920,GO:0051128,GO:0051146,GO:0051169,GO:0051170,GO:0051171,GO:0051173,GO:0051174,GO:0051179,GO:0051234,GO:0051239,GO:0051252,GO:0051254,GO:0051261,GO:0051270,GO:0051276,GO:0051301,GO:0051393,GO:0051641,GO:0051649,GO:0051668,GO:0051704,GO:0051716,GO:0051960,GO:0055001,GO:0055002,GO:0060078,GO:0060079,GO:0060255,GO:0060284,GO:0060541,GO:0060560,GO:0061024,GO:0061061,GO:0061387,GO:0061564,GO:0062012,GO:0062013,GO:0065003,GO:0065007,GO:0065008,GO:0070013,GO:0070727,GO:0070925,GO:0071254,GO:0071704,GO:0071826,GO:0071840,GO:0072089,GO:0072553,GO:0072578,GO:0072657,GO:0080090,GO:0090066,GO:0090304,GO:0097113,GO:0097435,GO:0097458,GO:0097485,GO:0097504,GO:0097659,GO:0097688,GO:0098916,GO:0099080,GO:0099081,GO:0099172,GO:0099173,GO:0099177,GO:0099512,GO:0099536,GO:0099537,GO:0099565,GO:0120025,GO:0120035,GO:0120036,GO:0120039,GO:0120114,GO:1900542,GO:1900544,GO:1901360,GO:1901362,GO:1901576,GO:1902667,GO:1903578,GO:1903580,GO:1903862,GO:1904396,GO:1905114,GO:1990138,GO:1990194,GO:1990904,GO:2000026
HiC_scaffold_5	AUGUSTUS	intron	96418514	96424021	1.0	-	.	ID=g14994.t1.intron1;Parent=g14994.t1
HiC_scaffold_5	AUGUSTUS	exon	96424022	96424132	.	-	.	ID=g14994.t1.exon2;Parent=g14994.t1
HiC_scaffold_5	AUGUSTUS	CDS	96424022	96424132	1.0	-	0	ID=g14994.t1.CDS2;Parent=g14994.t1
HiC_scaffold_5	AUGUSTUS	intron	96424133	96425360	1.0	-	.	ID=g14994.t1.intron2;Parent=g14994.t1
HiC_scaffold_5	AUGUSTUS	exon	96425361	96425450	.	-	.	ID=g14994.t1.exon3;Parent=g14994.t1
HiC_scaffold_5	AUGUSTUS	CDS	96425361	96425450	1.0	-	0	ID=g14994.t1.CDS3;Parent=g14994.t1
HiC_scaffold_5	AUGUSTUS	intron	96425451	96427292	1.0	-	.	ID=g14994.t1.intron3;Parent=g14994.t1
HiC_scaffold_5	AUGUSTUS	exon	96427293	96427451	.	-	.	ID=g14994.t1.exon4;Parent=g14994.t1
HiC_scaffold_5	AUGUSTUS	CDS	96427293	96427451	1.0	-	0	ID=g14994.t1.CDS4;Parent=g14994.t1
HiC_scaffold_5	AUGUSTUS	intron	96427452	96428035	1.0	-	.	ID=g14994.t1.intron4;Parent=g14994.t1
HiC_scaffold_5	AUGUSTUS	exon	96428036	96428236	.	-	.	ID=g14994.t1.exon5;Parent=g14994.t1
HiC_scaffold_5	AUGUSTUS	CDS	96428036	96428236	1.0	-	0	ID=g14994.t1.CDS5;Parent=g14994.t1
HiC_scaffold_5	AUGUSTUS	intron	96428237	96429140	1.0	-	.	ID=g14994.t1.intron5;Parent=g14994.t1
HiC_scaffold_5	AUGUSTUS	exon	96429141	96429260	.	-	.	ID=g14994.t1.exon6;Parent=g14994.t1
HiC_scaffold_5	AUGUSTUS	CDS	96429141	96429260	1.0	-	0	ID=g14994.t1.CDS6;Parent=g14994.t1
HiC_scaffold_5	AUGUSTUS	intron	96429261	96431095	1.0	-	.	ID=g14994.t1.intron6;Parent=g14994.t1
HiC_scaffold_5	AUGUSTUS	exon	96431096	96431167	.	-	.	ID=g14994.t1.exon7;Parent=g14994.t1
HiC_scaffold_5	AUGUSTUS	CDS	96431096	96431167	1.0	-	0	ID=g14994.t1.CDS7;Parent=g14994.t1
HiC_scaffold_5	AUGUSTUS	intron	96431168	96443846	1.0	-	.	ID=g14994.t1.intron7;Parent=g14994.t1
HiC_scaffold_5	AUGUSTUS	exon	96443847	96443918	.	-	.	ID=g14994.t1.exon8;Parent=g14994.t1
HiC_scaffold_5	AUGUSTUS	CDS	96443847	96443918	1.0	-	0	ID=g14994.t1.CDS8;Parent=g14994.t1
HiC_scaffold_5	AUGUSTUS	start_codon	96443916	96443918	.	-	0	ID=g14994.t1.start1;Parent=g14994.t1
HiC_scaffold_5	gmst	stop_codon	96453783	96453785	3.868433	-	0	ID=g14995.t2.stop1;Parent=g14995.t2
HiC_scaffold_5	gmst	stop_codon	96453783	96453785	17.636481	-	0	ID=g14995.t1.stop1;Parent=g14995.t1
HiC_scaffold_5	gmst	CDS	96453783	96453855	3.868433	-	1	ID=g14995.t2.CDS1;Parent=g14995.t2
HiC_scaffold_5	gmst	exon	96453783	96453855	3.868433	-	1	ID=g14995.t2.exon1;Parent=g14995.t2
HiC_scaffold_5	gmst	CDS	96453783	96453855	17.636481	-	1	ID=g14995.t1.CDS1;Parent=g14995.t1
HiC_scaffold_5	gmst	exon	96453783	96453855	17.636481	-	1	ID=g14995.t1.exon1;Parent=g14995.t1
HiC_scaffold_5	gmst	mRNA	96453783	96456994	.	-	.	ID=g14995.t2;Parent=g14995;em_target=9823.ENSSSCP00000017978;em_score=102.7;em_evalue=2.8e-33;em_tcov=.;em_OGs=KOG4488@1|root,KOG4488@2759|Eukaryota,3A8J7@33154|Opisthokonta,3BU1J@33208|Metazoa,3DBB3@33213|Bilateria,48GGR@7711|Chordata,49DFT@7742|Vertebrata,3JI6Q@40674|Mammalia,4JC09@91561|Cetartiodactyla;em_COG_cat=S;em_desc=small EDRK-rich factor;em_max_annot_lvl=33208|Metazoa;em_PFAMs=4F5;em_Preferred_name=SERF1A
HiC_scaffold_5	gmst	gene	96453783	96457714	.	-	.	ID=g14995
HiC_scaffold_5	gmst	mRNA	96453783	96457714	.	-	.	ID=g14995.t1;Parent=g14995;em_target=9823.ENSSSCP00000017978;em_score=105.6;em_evalue=2.7e-34;em_tcov=.;em_OGs=KOG4488@1|root,KOG4488@2759|Eukaryota,3A8J7@33154|Opisthokonta,3BU1J@33208|Metazoa,3DBB3@33213|Bilateria,48GGR@7711|Chordata,49DFT@7742|Vertebrata,3JI6Q@40674|Mammalia,4JC09@91561|Cetartiodactyla;em_COG_cat=S;em_desc=small EDRK-rich factor;em_max_annot_lvl=33208|Metazoa;em_PFAMs=4F5;em_Preferred_name=SERF1A
HiC_scaffold_5	gmst	intron	96453856	96456803	3.868433	-	0	ID=g14995.t2.intron1;Parent=g14995.t2
HiC_scaffold_5	gmst	intron	96453856	96456803	17.636481	-	0	ID=g14995.t1.intron1;Parent=g14995.t1
HiC_scaffold_5	gmst	CDS	96456804	96456912	3.868433	-	2	ID=g14995.t2.CDS2;Parent=g14995.t2
HiC_scaffold_5	gmst	exon	96456804	96456912	3.868433	-	2	ID=g14995.t2.exon2;Parent=g14995.t2
HiC_scaffold_5	gmst	CDS	96456804	96456912	17.636481	-	2	ID=g14995.t1.CDS2;Parent=g14995.t1
HiC_scaffold_5	gmst	exon	96456804	96456912	17.636481	-	2	ID=g14995.t1.exon2;Parent=g14995.t1
HiC_scaffold_5	gmst	intron	96456913	96456984	3.868433	-	0	ID=g14995.t2.intron2;Parent=g14995.t2
HiC_scaffold_5	gmst	intron	96456913	96457707	17.636481	-	0	ID=g14995.t1.intron2;Parent=g14995.t1
HiC_scaffold_5	gmst	CDS	96456985	96456994	3.868433	-	0	ID=g14995.t2.CDS3;Parent=g14995.t2
HiC_scaffold_5	gmst	exon	96456985	96456994	3.868433	-	0	ID=g14995.t2.exon3;Parent=g14995.t2
HiC_scaffold_5	gmst	start_codon	96456992	96456994	3.868433	-	0	ID=g14995.t2.start1;Parent=g14995.t2
HiC_scaffold_5	gmst	CDS	96457708	96457714	17.636481	-	0	ID=g14995.t1.CDS3;Parent=g14995.t1
HiC_scaffold_5	gmst	exon	96457708	96457714	17.636481	-	0	ID=g14995.t1.exon3;Parent=g14995.t1
HiC_scaffold_5	gmst	start_codon	96457712	96457714	17.636481	-	0	ID=g14995.t1.start1;Parent=g14995.t1
HiC_scaffold_5	AUGUSTUS	start_codon	96462410	96462412	.	+	0	ID=g14996.t3.start1;Parent=g14996.t3
HiC_scaffold_5	gmst	start_codon	96462410	96462412	710.327544	+	0	ID=g14996.t1.start1;Parent=g14996.t1
HiC_scaffold_5	gmst	start_codon	96462410	96462412	712.52938	+	0	ID=g14996.t2.start1;Parent=g14996.t2
HiC_scaffold_5	AUGUSTUS	exon	96462410	96462621	.	+	.	ID=g14996.t3.exon1;Parent=g14996.t3
HiC_scaffold_5	AUGUSTUS	CDS	96462410	96462621	1.0	+	0	ID=g14996.t3.CDS1;Parent=g14996.t3
HiC_scaffold_5	gmst	CDS	96462410	96462621	710.327544	+	0	ID=g14996.t1.CDS1;Parent=g14996.t1
HiC_scaffold_5	gmst	exon	96462410	96462621	710.327544	+	0	ID=g14996.t1.exon1;Parent=g14996.t1
HiC_scaffold_5	gmst	CDS	96462410	96462621	712.52938	+	0	ID=g14996.t2.CDS1;Parent=g14996.t2
HiC_scaffold_5	gmst	exon	96462410	96462621	712.52938	+	0	ID=g14996.t2.exon1;Parent=g14996.t2
HiC_scaffold_5	gmst	gene	96462410	96551424	.	+	.	ID=g14996
HiC_scaffold_5	gmst	mRNA	96462410	96551424	.	+	.	ID=g14996.t1;Parent=g14996;em_target=9668.ENSMPUP00000014317;em_score=4751.4;em_evalue=0.0;em_tcov=.;em_OGs=COG5118@1|root,KOG2009@2759|Eukaryota,38I0C@33154|Opisthokonta,3B982@33208|Metazoa,3D24R@33213|Bilateria,487HP@7711|Chordata,48USG@7742|Vertebrata,3J3VZ@40674|Mammalia,3ESBH@33554|Carnivora;em_COG_cat=K;em_desc=B double prime 1, subunit of RNA polymerase III transcription initiation factor IIIB;em_max_annot_lvl=33208|Metazoa;em_Preferred_name=BDP1;em_KEGG_ko=ko:K00858,ko:K15198;em_BRITE=ko00000,ko00001,ko01000,ko03021;em_PFAMs=Myb_DNA-bind_7;em_GOs=GO:0000126,GO:0000976,GO:0000992,GO:0001006,GO:0001016,GO:0001025,GO:0001032,GO:0001067,GO:0001156,GO:0003674,GO:0003676,GO:0003677,GO:0003690,GO:0005488,GO:0005515,GO:0005575,GO:0005622,GO:0005623,GO:0005634,GO:0005654,GO:0005667,GO:0006139,GO:0006351,GO:0006352,GO:0006355,GO:0006383,GO:0006384,GO:0006725,GO:0006807,GO:0008134,GO:0008150,GO:0008152,GO:0009058,GO:0009059,GO:0009889,GO:0009987,GO:0010467,GO:0010468,GO:0010556,GO:0016043,GO:0016070,GO:0018130,GO:0019219,GO:0019222,GO:0019438,GO:0022607,GO:0031323,GO:0031326,GO:0031974,GO:0031981,GO:0032774,GO:0032991,GO:0034622,GO:0034641,GO:0034645,GO:0034654,GO:0043170,GO:0043226,GO:0043227,GO:0043229,GO:0043231,GO:0043233,GO:0043565,GO:0043933,GO:0044085,GO:0044212,GO:0044237,GO:0044238,GO:0044249,GO:0044260,GO:0044271,GO:0044422,GO:0044424,GO:0044428,GO:0044446,GO:0044464,GO:0044798,GO:0046483,GO:0050789,GO:0050794,GO:0051171,GO:0051252,GO:0060255,GO:0065003,GO:0065004,GO:0065007,GO:0070013,GO:0070897,GO:0070898,GO:0071704,GO:0071824,GO:0071840,GO:0080090,GO:0090304,GO:0090576,GO:0097159,GO:0097659,GO:1901360,GO:1901362,GO:1901363,GO:1901576,GO:1903506,GO:1990837,GO:2000112,GO:2001141;em_EC=2.7.1.23;em_KEGG_Pathway=ko00760,ko01100,map00760,map01100;em_KEGG_Reaction=R00104;em_KEGG_rclass=RC00002,RC00078
HiC_scaffold_5	gmst	mRNA	96462410	96551424	.	+	.	ID=g14996.t2;Parent=g14996;em_target=9668.ENSMPUP00000014317;em_score=4732.4;em_evalue=0.0;em_tcov=.;em_OGs=COG5118@1|root,KOG2009@2759|Eukaryota,38I0C@33154|Opisthokonta,3B982@33208|Metazoa,3D24R@33213|Bilateria,487HP@7711|Chordata,48USG@7742|Vertebrata,3J3VZ@40674|Mammalia,3ESBH@33554|Carnivora;em_COG_cat=K;em_desc=B double prime 1, subunit of RNA polymerase III transcription initiation factor IIIB;em_max_annot_lvl=33208|Metazoa;em_Preferred_name=BDP1;em_KEGG_ko=ko:K00858,ko:K15198;em_BRITE=ko00000,ko00001,ko01000,ko03021;em_PFAMs=Myb_DNA-bind_7;em_GOs=GO:0000126,GO:0000976,GO:0000992,GO:0001006,GO:0001016,GO:0001025,GO:0001032,GO:0001067,GO:0001156,GO:0003674,GO:0003676,GO:0003677,GO:0003690,GO:0005488,GO:0005515,GO:0005575,GO:0005622,GO:0005623,GO:0005634,GO:0005654,GO:0005667,GO:0006139,GO:0006351,GO:0006352,GO:0006355,GO:0006383,GO:0006384,GO:0006725,GO:0006807,GO:0008134,GO:0008150,GO:0008152,GO:0009058,GO:0009059,GO:0009889,GO:0009987,GO:0010467,GO:0010468,GO:0010556,GO:0016043,GO:0016070,GO:0018130,GO:0019219,GO:0019222,GO:0019438,GO:0022607,GO:0031323,GO:0031326,GO:0031974,GO:0031981,GO:0032774,GO:0032991,GO:0034622,GO:0034641,GO:0034645,GO:0034654,GO:0043170,GO:0043226,GO:0043227,GO:0043229,GO:0043231,GO:0043233,GO:0043565,GO:0043933,GO:0044085,GO:0044212,GO:0044237,GO:0044238,GO:0044249,GO:0044260,GO:0044271,GO:0044422,GO:0044424,GO:0044428,GO:0044446,GO:0044464,GO:0044798,GO:0046483,GO:0050789,GO:0050794,GO:0051171,GO:0051252,GO:0060255,GO:0065003,GO:0065004,GO:0065007,GO:0070013,GO:0070897,GO:0070898,GO:0071704,GO:0071824,GO:0071840,GO:0080090,GO:0090304,GO:0090576,GO:0097159,GO:0097659,GO:1901360,GO:1901362,GO:1901363,GO:1901576,GO:1903506,GO:1990837,GO:2000112,GO:2001141;em_EC=2.7.1.23;em_KEGG_Pathway=ko00760,ko01100,map00760,map01100;em_KEGG_Reaction=R00104;em_KEGG_rclass=RC00002,RC00078
HiC_scaffold_5	AUGUSTUS	mRNA	96462410	96551424	.	+	.	ID=g14996.t3;Parent=g14996;em_target=9668.ENSMPUP00000014317;em_score=4595.2;em_evalue=0.0;em_tcov=.;em_OGs=COG5118@1|root,KOG2009@2759|Eukaryota,38I0C@33154|Opisthokonta,3B982@33208|Metazoa,3D24R@33213|Bilateria,487HP@7711|Chordata,48USG@7742|Vertebrata,3J3VZ@40674|Mammalia,3ESBH@33554|Carnivora;em_COG_cat=K;em_desc=B double prime 1, subunit of RNA polymerase III transcription initiation factor IIIB;em_max_annot_lvl=33208|Metazoa;em_Preferred_name=BDP1;em_KEGG_ko=ko:K00858,ko:K15198;em_BRITE=ko00000,ko00001,ko01000,ko03021;em_PFAMs=Myb_DNA-bind_7;em_GOs=GO:0000126,GO:0000976,GO:0000992,GO:0001006,GO:0001016,GO:0001025,GO:0001032,GO:0001067,GO:0001156,GO:0003674,GO:0003676,GO:0003677,GO:0003690,GO:0005488,GO:0005515,GO:0005575,GO:0005622,GO:0005623,GO:0005634,GO:0005654,GO:0005667,GO:0006139,GO:0006351,GO:0006352,GO:0006355,GO:0006383,GO:0006384,GO:0006725,GO:0006807,GO:0008134,GO:0008150,GO:0008152,GO:0009058,GO:0009059,GO:0009889,GO:0009987,GO:0010467,GO:0010468,GO:0010556,GO:0016043,GO:0016070,GO:0018130,GO:0019219,GO:0019222,GO:0019438,GO:0022607,GO:0031323,GO:0031326,GO:0031974,GO:0031981,GO:0032774,GO:0032991,GO:0034622,GO:0034641,GO:0034645,GO:0034654,GO:0043170,GO:0043226,GO:0043227,GO:0043229,GO:0043231,GO:0043233,GO:0043565,GO:0043933,GO:0044085,GO:0044212,GO:0044237,GO:0044238,GO:0044249,GO:0044260,GO:0044271,GO:0044422,GO:0044424,GO:0044428,GO:0044446,GO:0044464,GO:0044798,GO:0046483,GO:0050789,GO:0050794,GO:0051171,GO:0051252,GO:0060255,GO:0065003,GO:0065004,GO:0065007,GO:0070013,GO:0070897,GO:0070898,GO:0071704,GO:0071824,GO:0071840,GO:0080090,GO:0090304,GO:0090576,GO:0097159,GO:0097659,GO:1901360,GO:1901362,GO:1901363,GO:1901576,GO:1903506,GO:1990837,GO:2000112,GO:2001141;em_EC=2.7.1.23;em_KEGG_Pathway=ko00760,ko01100,map00760,map01100;em_KEGG_Reaction=R00104;em_KEGG_rclass=RC00002,RC00078
HiC_scaffold_5	AUGUSTUS	intron	96462622	96466036	1.0	+	.	ID=g14996.t3.intron1;Parent=g14996.t3
HiC_scaffold_5	gmst	intron	96462622	96466036	710.327544	+	0	ID=g14996.t1.intron1;Parent=g14996.t1
HiC_scaffold_5	gmst	intron	96462622	96466036	712.52938	+	0	ID=g14996.t2.intron1;Parent=g14996.t2
HiC_scaffold_5	AUGUSTUS	exon	96466037	96466077	.	+	.	ID=g14996.t3.exon2;Parent=g14996.t3
HiC_scaffold_5	AUGUSTUS	CDS	96466037	96466077	0.59	+	1	ID=g14996.t3.CDS2;Parent=g14996.t3
HiC_scaffold_5	gmst	CDS	96466037	96466313	710.327544	+	1	ID=g14996.t1.CDS2;Parent=g14996.t1
HiC_scaffold_5	gmst	exon	96466037	96466313	710.327544	+	1	ID=g14996.t1.exon2;Parent=g14996.t1
HiC_scaffold_5	gmst	CDS	96466037	96466313	712.52938	+	1	ID=g14996.t2.CDS2;Parent=g14996.t2
HiC_scaffold_5	gmst	exon	96466037	96466313	712.52938	+	1	ID=g14996.t2.exon2;Parent=g14996.t2
HiC_scaffold_5	AUGUSTUS	intron	96466078	96466185	0.29	+	.	ID=g14996.t3.intron2;Parent=g14996.t3
HiC_scaffold_5	AUGUSTUS	exon	96466186	96466313	.	+	.	ID=g14996.t3.exon3;Parent=g14996.t3
HiC_scaffold_5	AUGUSTUS	CDS	96466186	96466313	0.43	+	2	ID=g14996.t3.CDS3;Parent=g14996.t3
HiC_scaffold_5	AUGUSTUS	intron	96466314	96468985	1.0	+	.	ID=g14996.t3.intron3;Parent=g14996.t3
HiC_scaffold_5	gmst	intron	96466314	96468985	710.327544	+	0	ID=g14996.t1.intron2;Parent=g14996.t1
HiC_scaffold_5	gmst	intron	96466314	96468985	712.52938	+	0	ID=g14996.t2.intron2;Parent=g14996.t2
HiC_scaffold_5	AUGUSTUS	exon	96468986	96469095	.	+	.	ID=g14996.t3.exon4;Parent=g14996.t3
HiC_scaffold_5	AUGUSTUS	CDS	96468986	96469095	1.0	+	0	ID=g14996.t3.CDS4;Parent=g14996.t3
HiC_scaffold_5	gmst	CDS	96468986	96469095	710.327544	+	0	ID=g14996.t1.CDS3;Parent=g14996.t1
HiC_scaffold_5	gmst	exon	96468986	96469095	710.327544	+	0	ID=g14996.t1.exon3;Parent=g14996.t1
HiC_scaffold_5	gmst	CDS	96468986	96469095	712.52938	+	0	ID=g14996.t2.CDS3;Parent=g14996.t2
HiC_scaffold_5	gmst	exon	96468986	96469095	712.52938	+	0	ID=g14996.t2.exon3;Parent=g14996.t2
HiC_scaffold_5	AUGUSTUS	intron	96469096	96470098	1.0	+	.	ID=g14996.t3.intron4;Parent=g14996.t3
HiC_scaffold_5	gmst	intron	96469096	96470098	710.327544	+	0	ID=g14996.t1.intron3;Parent=g14996.t1
HiC_scaffold_5	gmst	intron	96469096	96470098	712.52938	+	0	ID=g14996.t2.intron3;Parent=g14996.t2
HiC_scaffold_5	AUGUSTUS	exon	96470099	96470158	.	+	.	ID=g14996.t3.exon5;Parent=g14996.t3
HiC_scaffold_5	AUGUSTUS	CDS	96470099	96470158	1.0	+	1	ID=g14996.t3.CDS5;Parent=g14996.t3
HiC_scaffold_5	gmst	CDS	96470099	96470158	710.327544	+	1	ID=g14996.t1.CDS4;Parent=g14996.t1
HiC_scaffold_5	gmst	exon	96470099	96470158	710.327544	+	1	ID=g14996.t1.exon4;Parent=g14996.t1
HiC_scaffold_5	gmst	CDS	96470099	96470158	712.52938	+	1	ID=g14996.t2.CDS4;Parent=g14996.t2
HiC_scaffold_5	gmst	exon	96470099	96470158	712.52938	+	1	ID=g14996.t2.exon4;Parent=g14996.t2
HiC_scaffold_5	AUGUSTUS	intron	96470159	96471707	1.0	+	.	ID=g14996.t3.intron5;Parent=g14996.t3
HiC_scaffold_5	gmst	intron	96470159	96471707	710.327544	+	0	ID=g14996.t1.intron4;Parent=g14996.t1
HiC_scaffold_5	gmst	intron	96470159	96471707	712.52938	+	0	ID=g14996.t2.intron4;Parent=g14996.t2
HiC_scaffold_5	AUGUSTUS	exon	96471708	96471836	.	+	.	ID=g14996.t3.exon6;Parent=g14996.t3
HiC_scaffold_5	AUGUSTUS	CDS	96471708	96471836	1.0	+	1	ID=g14996.t3.CDS6;Parent=g14996.t3
HiC_scaffold_5	gmst	CDS	96471708	96471836	710.327544	+	1	ID=g14996.t1.CDS5;Parent=g14996.t1
HiC_scaffold_5	gmst	exon	96471708	96471836	710.327544	+	1	ID=g14996.t1.exon5;Parent=g14996.t1
HiC_scaffold_5	gmst	CDS	96471708	96471836	712.52938	+	1	ID=g14996.t2.CDS5;Parent=g14996.t2
HiC_scaffold_5	gmst	exon	96471708	96471836	712.52938	+	1	ID=g14996.t2.exon5;Parent=g14996.t2
HiC_scaffold_5	AUGUSTUS	intron	96471837	96473166	1.0	+	.	ID=g14996.t3.intron6;Parent=g14996.t3
HiC_scaffold_5	gmst	intron	96471837	96473166	710.327544	+	0	ID=g14996.t1.intron5;Parent=g14996.t1
HiC_scaffold_5	gmst	intron	96471837	96473166	712.52938	+	0	ID=g14996.t2.intron5;Parent=g14996.t2
HiC_scaffold_5	AUGUSTUS	exon	96473167	96473300	.	+	.	ID=g14996.t3.exon7;Parent=g14996.t3
HiC_scaffold_5	AUGUSTUS	CDS	96473167	96473300	1.0	+	1	ID=g14996.t3.CDS7;Parent=g14996.t3
HiC_scaffold_5	gmst	CDS	96473167	96473300	710.327544	+	1	ID=g14996.t1.CDS6;Parent=g14996.t1
HiC_scaffold_5	gmst	exon	96473167	96473300	710.327544	+	1	ID=g14996.t1.exon6;Parent=g14996.t1
HiC_scaffold_5	gmst	CDS	96473167	96473300	712.52938	+	1	ID=g14996.t2.CDS6;Parent=g14996.t2
HiC_scaffold_5	gmst	exon	96473167	96473300	712.52938	+	1	ID=g14996.t2.exon6;Parent=g14996.t2
HiC_scaffold_5	AUGUSTUS	intron	96473301	96474194	1.0	+	.	ID=g14996.t3.intron7;Parent=g14996.t3
HiC_scaffold_5	gmst	intron	96473301	96474194	710.327544	+	0	ID=g14996.t1.intron6;Parent=g14996.t1
HiC_scaffold_5	gmst	intron	96473301	96474194	712.52938	+	0	ID=g14996.t2.intron6;Parent=g14996.t2
HiC_scaffold_5	AUGUSTUS	exon	96474195	96474289	.	+	.	ID=g14996.t3.exon8;Parent=g14996.t3
HiC_scaffold_5	AUGUSTUS	CDS	96474195	96474289	1.0	+	2	ID=g14996.t3.CDS8;Parent=g14996.t3
HiC_scaffold_5	gmst	CDS	96474195	96474289	710.327544	+	2	ID=g14996.t1.CDS7;Parent=g14996.t1
HiC_scaffold_5	gmst	exon	96474195	96474289	710.327544	+	2	ID=g14996.t1.exon7;Parent=g14996.t1
HiC_scaffold_5	gmst	CDS	96474195	96474289	712.52938	+	2	ID=g14996.t2.CDS7;Parent=g14996.t2
HiC_scaffold_5	gmst	exon	96474195	96474289	712.52938	+	2	ID=g14996.t2.exon7;Parent=g14996.t2
HiC_scaffold_5	AUGUSTUS	intron	96474290	96481662	1.0	+	.	ID=g14996.t3.intron8;Parent=g14996.t3
HiC_scaffold_5	gmst	intron	96474290	96481662	710.327544	+	0	ID=g14996.t1.intron7;Parent=g14996.t1
HiC_scaffold_5	gmst	intron	96474290	96481662	712.52938	+	0	ID=g14996.t2.intron7;Parent=g14996.t2
HiC_scaffold_5	AUGUSTUS	exon	96481663	96481717	.	+	.	ID=g14996.t3.exon9;Parent=g14996.t3
HiC_scaffold_5	AUGUSTUS	CDS	96481663	96481717	1.0	+	0	ID=g14996.t3.CDS9;Parent=g14996.t3
HiC_scaffold_5	gmst	CDS	96481663	96481717	710.327544	+	0	ID=g14996.t1.CDS8;Parent=g14996.t1
HiC_scaffold_5	gmst	exon	96481663	96481717	710.327544	+	0	ID=g14996.t1.exon8;Parent=g14996.t1
HiC_scaffold_5	gmst	CDS	96481663	96481717	712.52938	+	0	ID=g14996.t2.CDS8;Parent=g14996.t2
HiC_scaffold_5	gmst	exon	96481663	96481717	712.52938	+	0	ID=g14996.t2.exon8;Parent=g14996.t2
HiC_scaffold_5	AUGUSTUS	intron	96481718	96484929	1.0	+	.	ID=g14996.t3.intron9;Parent=g14996.t3
HiC_scaffold_5	gmst	intron	96481718	96484929	710.327544	+	0	ID=g14996.t1.intron8;Parent=g14996.t1
HiC_scaffold_5	gmst	intron	96481718	96484929	712.52938	+	0	ID=g14996.t2.intron8;Parent=g14996.t2
HiC_scaffold_5	AUGUSTUS	exon	96484930	96485073	.	+	.	ID=g14996.t3.exon10;Parent=g14996.t3
HiC_scaffold_5	AUGUSTUS	CDS	96484930	96485073	1.0	+	2	ID=g14996.t3.CDS10;Parent=g14996.t3
HiC_scaffold_5	gmst	CDS	96484930	96485073	710.327544	+	2	ID=g14996.t1.CDS9;Parent=g14996.t1
HiC_scaffold_5	gmst	exon	96484930	96485073	710.327544	+	2	ID=g14996.t1.exon9;Parent=g14996.t1
HiC_scaffold_5	gmst	CDS	96484930	96485073	712.52938	+	2	ID=g14996.t2.CDS9;Parent=g14996.t2
HiC_scaffold_5	gmst	exon	96484930	96485073	712.52938	+	2	ID=g14996.t2.exon9;Parent=g14996.t2
HiC_scaffold_5	AUGUSTUS	intron	96485074	96487994	1.0	+	.	ID=g14996.t3.intron10;Parent=g14996.t3
HiC_scaffold_5	gmst	intron	96485074	96487994	710.327544	+	0	ID=g14996.t1.intron9;Parent=g14996.t1
HiC_scaffold_5	gmst	intron	96485074	96487994	712.52938	+	0	ID=g14996.t2.intron9;Parent=g14996.t2
HiC_scaffold_5	AUGUSTUS	exon	96487995	96488279	.	+	.	ID=g14996.t3.exon11;Parent=g14996.t3
HiC_scaffold_5	AUGUSTUS	CDS	96487995	96488279	1.0	+	2	ID=g14996.t3.CDS11;Parent=g14996.t3
HiC_scaffold_5	gmst	CDS	96487995	96488279	710.327544	+	2	ID=g14996.t1.CDS10;Parent=g14996.t1
HiC_scaffold_5	gmst	exon	96487995	96488279	710.327544	+	2	ID=g14996.t1.exon10;Parent=g14996.t1
HiC_scaffold_5	gmst	CDS	96487995	96488279	712.52938	+	2	ID=g14996.t2.CDS10;Parent=g14996.t2
HiC_scaffold_5	gmst	exon	96487995	96488279	712.52938	+	2	ID=g14996.t2.exon10;Parent=g14996.t2
HiC_scaffold_5	AUGUSTUS	intron	96488280	96490216	1.0	+	.	ID=g14996.t3.intron11;Parent=g14996.t3
HiC_scaffold_5	gmst	intron	96488280	96490216	710.327544	+	0	ID=g14996.t1.intron10;Parent=g14996.t1
HiC_scaffold_5	gmst	intron	96488280	96490216	712.52938	+	0	ID=g14996.t2.intron10;Parent=g14996.t2
HiC_scaffold_5	AUGUSTUS	exon	96490217	96490361	.	+	.	ID=g14996.t3.exon12;Parent=g14996.t3
HiC_scaffold_5	AUGUSTUS	CDS	96490217	96490361	1.0	+	2	ID=g14996.t3.CDS12;Parent=g14996.t3
HiC_scaffold_5	gmst	CDS	96490217	96490361	710.327544	+	2	ID=g14996.t1.CDS11;Parent=g14996.t1
HiC_scaffold_5	gmst	exon	96490217	96490361	710.327544	+	2	ID=g14996.t1.exon11;Parent=g14996.t1
HiC_scaffold_5	gmst	CDS	96490217	96490361	712.52938	+	2	ID=g14996.t2.CDS11;Parent=g14996.t2
HiC_scaffold_5	gmst	exon	96490217	96490361	712.52938	+	2	ID=g14996.t2.exon11;Parent=g14996.t2
HiC_scaffold_5	AUGUSTUS	intron	96490362	96493987	1.0	+	.	ID=g14996.t3.intron12;Parent=g14996.t3
HiC_scaffold_5	gmst	intron	96490362	96493987	710.327544	+	0	ID=g14996.t1.intron11;Parent=g14996.t1
HiC_scaffold_5	gmst	intron	96490362	96493987	712.52938	+	0	ID=g14996.t2.intron11;Parent=g14996.t2
HiC_scaffold_5	AUGUSTUS	exon	96493988	96494146	.	+	.	ID=g14996.t3.exon13;Parent=g14996.t3
HiC_scaffold_5	AUGUSTUS	CDS	96493988	96494146	1.0	+	1	ID=g14996.t3.CDS13;Parent=g14996.t3
HiC_scaffold_5	gmst	CDS	96493988	96494146	710.327544	+	1	ID=g14996.t1.CDS12;Parent=g14996.t1
HiC_scaffold_5	gmst	exon	96493988	96494146	710.327544	+	1	ID=g14996.t1.exon12;Parent=g14996.t1
HiC_scaffold_5	gmst	CDS	96493988	96494146	712.52938	+	1	ID=g14996.t2.CDS12;Parent=g14996.t2
HiC_scaffold_5	gmst	exon	96493988	96494146	712.52938	+	1	ID=g14996.t2.exon12;Parent=g14996.t2
HiC_scaffold_5	AUGUSTUS	intron	96494147	96496873	1.0	+	.	ID=g14996.t3.intron13;Parent=g14996.t3
HiC_scaffold_5	gmst	intron	96494147	96496873	710.327544	+	0	ID=g14996.t1.intron12;Parent=g14996.t1
HiC_scaffold_5	gmst	intron	96494147	96496873	712.52938	+	0	ID=g14996.t2.intron12;Parent=g14996.t2
HiC_scaffold_5	AUGUSTUS	exon	96496874	96497033	.	+	.	ID=g14996.t3.exon14;Parent=g14996.t3
HiC_scaffold_5	AUGUSTUS	CDS	96496874	96497033	1.0	+	1	ID=g14996.t3.CDS14;Parent=g14996.t3
HiC_scaffold_5	gmst	CDS	96496874	96497033	710.327544	+	1	ID=g14996.t1.CDS13;Parent=g14996.t1
HiC_scaffold_5	gmst	exon	96496874	96497033	710.327544	+	1	ID=g14996.t1.exon13;Parent=g14996.t1
HiC_scaffold_5	gmst	CDS	96496874	96497033	712.52938	+	1	ID=g14996.t2.CDS13;Parent=g14996.t2
HiC_scaffold_5	gmst	exon	96496874	96497033	712.52938	+	1	ID=g14996.t2.exon13;Parent=g14996.t2
HiC_scaffold_5	AUGUSTUS	intron	96497034	96498311	1.0	+	.	ID=g14996.t3.intron14;Parent=g14996.t3
HiC_scaffold_5	gmst	intron	96497034	96498311	710.327544	+	0	ID=g14996.t1.intron13;Parent=g14996.t1
HiC_scaffold_5	gmst	intron	96497034	96498311	712.52938	+	0	ID=g14996.t2.intron13;Parent=g14996.t2
HiC_scaffold_5	AUGUSTUS	exon	96498312	96498403	.	+	.	ID=g14996.t3.exon15;Parent=g14996.t3
HiC_scaffold_5	AUGUSTUS	CDS	96498312	96498403	1.0	+	0	ID=g14996.t3.CDS15;Parent=g14996.t3
HiC_scaffold_5	gmst	CDS	96498312	96498403	710.327544	+	0	ID=g14996.t1.CDS14;Parent=g14996.t1
HiC_scaffold_5	gmst	exon	96498312	96498403	710.327544	+	0	ID=g14996.t1.exon14;Parent=g14996.t1
HiC_scaffold_5	gmst	CDS	96498312	96498403	712.52938	+	0	ID=g14996.t2.CDS14;Parent=g14996.t2
HiC_scaffold_5	gmst	exon	96498312	96498403	712.52938	+	0	ID=g14996.t2.exon14;Parent=g14996.t2
HiC_scaffold_5	AUGUSTUS	intron	96498404	96499516	1.0	+	.	ID=g14996.t3.intron15;Parent=g14996.t3
HiC_scaffold_5	gmst	intron	96498404	96499516	710.327544	+	0	ID=g14996.t1.intron14;Parent=g14996.t1
HiC_scaffold_5	gmst	intron	96498404	96499516	712.52938	+	0	ID=g14996.t2.intron14;Parent=g14996.t2
HiC_scaffold_5	AUGUSTUS	exon	96499517	96499715	.	+	.	ID=g14996.t3.exon16;Parent=g14996.t3
HiC_scaffold_5	AUGUSTUS	CDS	96499517	96499715	1.0	+	1	ID=g14996.t3.CDS16;Parent=g14996.t3
HiC_scaffold_5	gmst	CDS	96499517	96499715	710.327544	+	1	ID=g14996.t1.CDS15;Parent=g14996.t1
HiC_scaffold_5	gmst	exon	96499517	96499715	710.327544	+	1	ID=g14996.t1.exon15;Parent=g14996.t1
HiC_scaffold_5	gmst	CDS	96499517	96499715	712.52938	+	1	ID=g14996.t2.CDS15;Parent=g14996.t2
HiC_scaffold_5	gmst	exon	96499517	96499715	712.52938	+	1	ID=g14996.t2.exon15;Parent=g14996.t2
HiC_scaffold_5	AUGUSTUS	intron	96499716	96500505	1.0	+	.	ID=g14996.t3.intron16;Parent=g14996.t3
HiC_scaffold_5	gmst	intron	96499716	96500505	710.327544	+	0	ID=g14996.t1.intron15;Parent=g14996.t1
HiC_scaffold_5	gmst	intron	96499716	96500505	712.52938	+	0	ID=g14996.t2.intron15;Parent=g14996.t2
HiC_scaffold_5	AUGUSTUS	exon	96500506	96500618	.	+	.	ID=g14996.t3.exon17;Parent=g14996.t3
HiC_scaffold_5	AUGUSTUS	CDS	96500506	96500618	1.0	+	0	ID=g14996.t3.CDS17;Parent=g14996.t3
HiC_scaffold_5	gmst	CDS	96500506	96500618	710.327544	+	0	ID=g14996.t1.CDS16;Parent=g14996.t1
HiC_scaffold_5	gmst	exon	96500506	96500618	710.327544	+	0	ID=g14996.t1.exon16;Parent=g14996.t1
HiC_scaffold_5	gmst	CDS	96500506	96500618	712.52938	+	0	ID=g14996.t2.CDS16;Parent=g14996.t2
HiC_scaffold_5	gmst	exon	96500506	96500618	712.52938	+	0	ID=g14996.t2.exon16;Parent=g14996.t2
HiC_scaffold_5	AUGUSTUS	intron	96500619	96502202	1.0	+	.	ID=g14996.t3.intron17;Parent=g14996.t3
HiC_scaffold_5	gmst	intron	96500619	96502202	710.327544	+	0	ID=g14996.t1.intron16;Parent=g14996.t1
HiC_scaffold_5	gmst	intron	96500619	96502202	712.52938	+	0	ID=g14996.t2.intron16;Parent=g14996.t2
HiC_scaffold_5	gmst	CDS	96502203	96502617	710.327544	+	1	ID=g14996.t1.CDS17;Parent=g14996.t1
HiC_scaffold_5	gmst	exon	96502203	96502617	710.327544	+	1	ID=g14996.t1.exon17;Parent=g14996.t1
HiC_scaffold_5	gmst	CDS	96502203	96502644	712.52938	+	1	ID=g14996.t2.CDS17;Parent=g14996.t2
HiC_scaffold_5	gmst	exon	96502203	96502644	712.52938	+	1	ID=g14996.t2.exon17;Parent=g14996.t2
HiC_scaffold_5	AUGUSTUS	exon	96502203	96503358	.	+	.	ID=g14996.t3.exon18;Parent=g14996.t3
HiC_scaffold_5	AUGUSTUS	CDS	96502203	96503358	1.0	+	1	ID=g14996.t3.CDS18;Parent=g14996.t3
HiC_scaffold_5	gmst	intron	96502618	96502674	710.327544	+	0	ID=g14996.t1.intron17;Parent=g14996.t1
HiC_scaffold_5	gmst	intron	96502645	96502701	712.52938	+	0	ID=g14996.t2.intron17;Parent=g14996.t2
HiC_scaffold_5	gmst	CDS	96502675	96503358	710.327544	+	0	ID=g14996.t1.CDS18;Parent=g14996.t1
HiC_scaffold_5	gmst	exon	96502675	96503358	710.327544	+	0	ID=g14996.t1.exon18;Parent=g14996.t1
HiC_scaffold_5	gmst	CDS	96502702	96503358	712.52938	+	0	ID=g14996.t2.CDS18;Parent=g14996.t2
HiC_scaffold_5	gmst	exon	96502702	96503358	712.52938	+	0	ID=g14996.t2.exon18;Parent=g14996.t2
HiC_scaffold_5	AUGUSTUS	intron	96503359	96504377	1.0	+	.	ID=g14996.t3.intron18;Parent=g14996.t3
HiC_scaffold_5	gmst	intron	96503359	96504377	710.327544	+	0	ID=g14996.t1.intron18;Parent=g14996.t1
HiC_scaffold_5	gmst	intron	96503359	96504377	712.52938	+	0	ID=g14996.t2.intron18;Parent=g14996.t2
HiC_scaffold_5	AUGUSTUS	exon	96504378	96504562	.	+	.	ID=g14996.t3.exon19;Parent=g14996.t3
HiC_scaffold_5	AUGUSTUS	CDS	96504378	96504562	1.0	+	0	ID=g14996.t3.CDS19;Parent=g14996.t3
HiC_scaffold_5	gmst	CDS	96504378	96504562	710.327544	+	0	ID=g14996.t1.CDS19;Parent=g14996.t1
HiC_scaffold_5	gmst	exon	96504378	96504562	710.327544	+	0	ID=g14996.t1.exon19;Parent=g14996.t1
HiC_scaffold_5	gmst	CDS	96504378	96504562	712.52938	+	0	ID=g14996.t2.CDS19;Parent=g14996.t2
HiC_scaffold_5	gmst	exon	96504378	96504562	712.52938	+	0	ID=g14996.t2.exon19;Parent=g14996.t2
HiC_scaffold_5	AUGUSTUS	intron	96504563	96505379	1.0	+	.	ID=g14996.t3.intron19;Parent=g14996.t3
HiC_scaffold_5	gmst	intron	96504563	96505379	710.327544	+	0	ID=g14996.t1.intron19;Parent=g14996.t1
HiC_scaffold_5	gmst	intron	96504563	96505379	712.52938	+	0	ID=g14996.t2.intron19;Parent=g14996.t2
HiC_scaffold_5	AUGUSTUS	exon	96505380	96505602	.	+	.	ID=g14996.t3.exon20;Parent=g14996.t3
HiC_scaffold_5	AUGUSTUS	CDS	96505380	96505602	1.0	+	1	ID=g14996.t3.CDS20;Parent=g14996.t3
HiC_scaffold_5	gmst	CDS	96505380	96505602	710.327544	+	1	ID=g14996.t1.CDS20;Parent=g14996.t1
HiC_scaffold_5	gmst	exon	96505380	96505602	710.327544	+	1	ID=g14996.t1.exon20;Parent=g14996.t1
HiC_scaffold_5	gmst	CDS	96505380	96505602	712.52938	+	1	ID=g14996.t2.CDS20;Parent=g14996.t2
HiC_scaffold_5	gmst	exon	96505380	96505602	712.52938	+	1	ID=g14996.t2.exon20;Parent=g14996.t2
HiC_scaffold_5	AUGUSTUS	intron	96505603	96508499	1.0	+	.	ID=g14996.t3.intron20;Parent=g14996.t3
HiC_scaffold_5	gmst	intron	96505603	96508499	710.327544	+	0	ID=g14996.t1.intron20;Parent=g14996.t1
HiC_scaffold_5	gmst	intron	96505603	96508499	712.52938	+	0	ID=g14996.t2.intron20;Parent=g14996.t2
HiC_scaffold_5	AUGUSTUS	exon	96508500	96508678	.	+	.	ID=g14996.t3.exon21;Parent=g14996.t3
HiC_scaffold_5	AUGUSTUS	CDS	96508500	96508678	1.0	+	0	ID=g14996.t3.CDS21;Parent=g14996.t3
HiC_scaffold_5	gmst	CDS	96508500	96508678	710.327544	+	0	ID=g14996.t1.CDS21;Parent=g14996.t1
HiC_scaffold_5	gmst	exon	96508500	96508678	710.327544	+	0	ID=g14996.t1.exon21;Parent=g14996.t1
HiC_scaffold_5	gmst	CDS	96508500	96508678	712.52938	+	0	ID=g14996.t2.CDS21;Parent=g14996.t2
HiC_scaffold_5	gmst	exon	96508500	96508678	712.52938	+	0	ID=g14996.t2.exon21;Parent=g14996.t2
HiC_scaffold_5	AUGUSTUS	intron	96508679	96509876	1.0	+	.	ID=g14996.t3.intron21;Parent=g14996.t3
HiC_scaffold_5	gmst	intron	96508679	96509876	710.327544	+	0	ID=g14996.t1.intron21;Parent=g14996.t1
HiC_scaffold_5	gmst	intron	96508679	96509876	712.52938	+	0	ID=g14996.t2.intron21;Parent=g14996.t2
HiC_scaffold_5	AUGUSTUS	exon	96509877	96510081	.	+	.	ID=g14996.t3.exon22;Parent=g14996.t3
HiC_scaffold_5	AUGUSTUS	CDS	96509877	96510081	1.0	+	1	ID=g14996.t3.CDS22;Parent=g14996.t3
HiC_scaffold_5	gmst	CDS	96509877	96510081	710.327544	+	1	ID=g14996.t1.CDS22;Parent=g14996.t1
HiC_scaffold_5	gmst	exon	96509877	96510081	710.327544	+	1	ID=g14996.t1.exon22;Parent=g14996.t1
HiC_scaffold_5	gmst	CDS	96509877	96510081	712.52938	+	1	ID=g14996.t2.CDS22;Parent=g14996.t2
HiC_scaffold_5	gmst	exon	96509877	96510081	712.52938	+	1	ID=g14996.t2.exon22;Parent=g14996.t2
HiC_scaffold_5	AUGUSTUS	intron	96510082	96511095	1.0	+	.	ID=g14996.t3.intron22;Parent=g14996.t3
HiC_scaffold_5	gmst	intron	96510082	96511095	710.327544	+	0	ID=g14996.t1.intron22;Parent=g14996.t1
HiC_scaffold_5	gmst	intron	96510082	96511095	712.52938	+	0	ID=g14996.t2.intron22;Parent=g14996.t2
HiC_scaffold_5	AUGUSTUS	exon	96511096	96511235	.	+	.	ID=g14996.t3.exon23;Parent=g14996.t3
HiC_scaffold_5	AUGUSTUS	CDS	96511096	96511235	1.0	+	0	ID=g14996.t3.CDS23;Parent=g14996.t3
HiC_scaffold_5	gmst	CDS	96511096	96511235	710.327544	+	0	ID=g14996.t1.CDS23;Parent=g14996.t1
HiC_scaffold_5	gmst	exon	96511096	96511235	710.327544	+	0	ID=g14996.t1.exon23;Parent=g14996.t1
HiC_scaffold_5	gmst	CDS	96511096	96511235	712.52938	+	0	ID=g14996.t2.CDS23;Parent=g14996.t2
HiC_scaffold_5	gmst	exon	96511096	96511235	712.52938	+	0	ID=g14996.t2.exon23;Parent=g14996.t2
HiC_scaffold_5	AUGUSTUS	intron	96511236	96512823	1.0	+	.	ID=g14996.t3.intron23;Parent=g14996.t3
HiC_scaffold_5	gmst	intron	96511236	96512823	710.327544	+	0	ID=g14996.t1.intron23;Parent=g14996.t1
HiC_scaffold_5	gmst	intron	96511236	96512823	712.52938	+	0	ID=g14996.t2.intron23;Parent=g14996.t2
HiC_scaffold_5	AUGUSTUS	exon	96512824	96513025	.	+	.	ID=g14996.t3.exon24;Parent=g14996.t3
HiC_scaffold_5	AUGUSTUS	CDS	96512824	96513025	1.0	+	1	ID=g14996.t3.CDS24;Parent=g14996.t3
HiC_scaffold_5	gmst	CDS	96512824	96513025	710.327544	+	1	ID=g14996.t1.CDS24;Parent=g14996.t1
HiC_scaffold_5	gmst	exon	96512824	96513025	710.327544	+	1	ID=g14996.t1.exon24;Parent=g14996.t1
HiC_scaffold_5	gmst	CDS	96512824	96513025	712.52938	+	1	ID=g14996.t2.CDS24;Parent=g14996.t2
HiC_scaffold_5	gmst	exon	96512824	96513025	712.52938	+	1	ID=g14996.t2.exon24;Parent=g14996.t2
HiC_scaffold_5	AUGUSTUS	intron	96513026	96513283	1.0	+	.	ID=g14996.t3.intron24;Parent=g14996.t3
HiC_scaffold_5	gmst	intron	96513026	96513283	710.327544	+	0	ID=g14996.t1.intron24;Parent=g14996.t1
HiC_scaffold_5	gmst	intron	96513026	96513283	712.52938	+	0	ID=g14996.t2.intron24;Parent=g14996.t2
HiC_scaffold_5	AUGUSTUS	exon	96513284	96513474	.	+	.	ID=g14996.t3.exon25;Parent=g14996.t3
HiC_scaffold_5	AUGUSTUS	CDS	96513284	96513474	1.0	+	0	ID=g14996.t3.CDS25;Parent=g14996.t3
HiC_scaffold_5	gmst	CDS	96513284	96513474	710.327544	+	0	ID=g14996.t1.CDS25;Parent=g14996.t1
HiC_scaffold_5	gmst	exon	96513284	96513474	710.327544	+	0	ID=g14996.t1.exon25;Parent=g14996.t1
HiC_scaffold_5	gmst	CDS	96513284	96513474	712.52938	+	0	ID=g14996.t2.CDS25;Parent=g14996.t2
HiC_scaffold_5	gmst	exon	96513284	96513474	712.52938	+	0	ID=g14996.t2.exon25;Parent=g14996.t2
HiC_scaffold_5	AUGUSTUS	intron	96513475	96514492	1.0	+	.	ID=g14996.t3.intron25;Parent=g14996.t3
HiC_scaffold_5	gmst	intron	96513475	96514492	710.327544	+	0	ID=g14996.t1.intron25;Parent=g14996.t1
HiC_scaffold_5	gmst	intron	96513475	96514492	712.52938	+	0	ID=g14996.t2.intron25;Parent=g14996.t2
HiC_scaffold_5	AUGUSTUS	exon	96514493	96514880	.	+	.	ID=g14996.t3.exon26;Parent=g14996.t3
HiC_scaffold_5	AUGUSTUS	CDS	96514493	96514880	1.0	+	1	ID=g14996.t3.CDS26;Parent=g14996.t3
HiC_scaffold_5	gmst	CDS	96514493	96514880	710.327544	+	1	ID=g14996.t1.CDS26;Parent=g14996.t1
HiC_scaffold_5	gmst	exon	96514493	96514880	710.327544	+	1	ID=g14996.t1.exon26;Parent=g14996.t1
HiC_scaffold_5	gmst	CDS	96514493	96514880	712.52938	+	1	ID=g14996.t2.CDS26;Parent=g14996.t2
HiC_scaffold_5	gmst	exon	96514493	96514880	712.52938	+	1	ID=g14996.t2.exon26;Parent=g14996.t2
HiC_scaffold_5	AUGUSTUS	intron	96514881	96518154	1.0	+	.	ID=g14996.t3.intron26;Parent=g14996.t3
HiC_scaffold_5	gmst	intron	96514881	96518154	710.327544	+	0	ID=g14996.t1.intron26;Parent=g14996.t1
HiC_scaffold_5	gmst	intron	96514881	96518154	712.52938	+	0	ID=g14996.t2.intron26;Parent=g14996.t2
HiC_scaffold_5	AUGUSTUS	exon	96518155	96518274	.	+	.	ID=g14996.t3.exon27;Parent=g14996.t3
HiC_scaffold_5	AUGUSTUS	CDS	96518155	96518274	1.0	+	0	ID=g14996.t3.CDS27;Parent=g14996.t3
HiC_scaffold_5	gmst	CDS	96518155	96518274	710.327544	+	0	ID=g14996.t1.CDS27;Parent=g14996.t1
HiC_scaffold_5	gmst	exon	96518155	96518274	710.327544	+	0	ID=g14996.t1.exon27;Parent=g14996.t1
HiC_scaffold_5	gmst	CDS	96518155	96518274	712.52938	+	0	ID=g14996.t2.CDS27;Parent=g14996.t2
HiC_scaffold_5	gmst	exon	96518155	96518274	712.52938	+	0	ID=g14996.t2.exon27;Parent=g14996.t2
HiC_scaffold_5	AUGUSTUS	intron	96518275	96525042	1.0	+	.	ID=g14996.t3.intron27;Parent=g14996.t3
HiC_scaffold_5	gmst	intron	96518275	96525042	710.327544	+	0	ID=g14996.t1.intron27;Parent=g14996.t1
HiC_scaffold_5	gmst	intron	96518275	96525042	712.52938	+	0	ID=g14996.t2.intron27;Parent=g14996.t2
HiC_scaffold_5	AUGUSTUS	exon	96525043	96525079	.	+	.	ID=g14996.t3.exon28;Parent=g14996.t3
HiC_scaffold_5	AUGUSTUS	CDS	96525043	96525079	1.0	+	0	ID=g14996.t3.CDS28;Parent=g14996.t3
HiC_scaffold_5	gmst	CDS	96525043	96525079	710.327544	+	0	ID=g14996.t1.CDS28;Parent=g14996.t1
HiC_scaffold_5	gmst	exon	96525043	96525079	710.327544	+	0	ID=g14996.t1.exon28;Parent=g14996.t1
HiC_scaffold_5	gmst	CDS	96525043	96525079	712.52938	+	0	ID=g14996.t2.CDS28;Parent=g14996.t2
HiC_scaffold_5	gmst	exon	96525043	96525079	712.52938	+	0	ID=g14996.t2.exon28;Parent=g14996.t2
HiC_scaffold_5	AUGUSTUS	intron	96525080	96525897	1.0	+	.	ID=g14996.t3.intron28;Parent=g14996.t3
HiC_scaffold_5	gmst	intron	96525080	96525897	710.327544	+	0	ID=g14996.t1.intron28;Parent=g14996.t1
HiC_scaffold_5	gmst	intron	96525080	96525897	712.52938	+	0	ID=g14996.t2.intron28;Parent=g14996.t2
HiC_scaffold_5	AUGUSTUS	exon	96525898	96525990	.	+	.	ID=g14996.t3.exon29;Parent=g14996.t3
HiC_scaffold_5	AUGUSTUS	CDS	96525898	96525990	1.0	+	2	ID=g14996.t3.CDS29;Parent=g14996.t3
HiC_scaffold_5	gmst	CDS	96525898	96525990	710.327544	+	2	ID=g14996.t1.CDS29;Parent=g14996.t1
HiC_scaffold_5	gmst	exon	96525898	96525990	710.327544	+	2	ID=g14996.t1.exon29;Parent=g14996.t1
HiC_scaffold_5	gmst	CDS	96525898	96525990	712.52938	+	2	ID=g14996.t2.CDS29;Parent=g14996.t2
HiC_scaffold_5	gmst	exon	96525898	96525990	712.52938	+	2	ID=g14996.t2.exon29;Parent=g14996.t2
HiC_scaffold_5	AUGUSTUS	intron	96525991	96527575	1.0	+	.	ID=g14996.t3.intron29;Parent=g14996.t3
HiC_scaffold_5	gmst	intron	96525991	96527575	710.327544	+	0	ID=g14996.t1.intron29;Parent=g14996.t1
HiC_scaffold_5	gmst	intron	96525991	96527575	712.52938	+	0	ID=g14996.t2.intron29;Parent=g14996.t2
HiC_scaffold_5	AUGUSTUS	exon	96527576	96527801	.	+	.	ID=g14996.t3.exon30;Parent=g14996.t3
HiC_scaffold_5	AUGUSTUS	CDS	96527576	96527801	1.0	+	2	ID=g14996.t3.CDS30;Parent=g14996.t3
HiC_scaffold_5	gmst	CDS	96527576	96527801	710.327544	+	2	ID=g14996.t1.CDS30;Parent=g14996.t1
HiC_scaffold_5	gmst	exon	96527576	96527801	710.327544	+	2	ID=g14996.t1.exon30;Parent=g14996.t1
HiC_scaffold_5	gmst	CDS	96527576	96527801	712.52938	+	2	ID=g14996.t2.CDS30;Parent=g14996.t2
HiC_scaffold_5	gmst	exon	96527576	96527801	712.52938	+	2	ID=g14996.t2.exon30;Parent=g14996.t2
HiC_scaffold_5	AUGUSTUS	intron	96527802	96528805	1.0	+	.	ID=g14996.t3.intron30;Parent=g14996.t3
HiC_scaffold_5	gmst	intron	96527802	96528805	710.327544	+	0	ID=g14996.t1.intron30;Parent=g14996.t1
HiC_scaffold_5	gmst	intron	96527802	96528805	712.52938	+	0	ID=g14996.t2.intron30;Parent=g14996.t2
HiC_scaffold_5	AUGUSTUS	exon	96528806	96528963	.	+	.	ID=g14996.t3.exon31;Parent=g14996.t3
HiC_scaffold_5	AUGUSTUS	CDS	96528806	96528963	1.0	+	1	ID=g14996.t3.CDS31;Parent=g14996.t3
HiC_scaffold_5	gmst	CDS	96528806	96528963	710.327544	+	1	ID=g14996.t1.CDS31;Parent=g14996.t1
HiC_scaffold_5	gmst	exon	96528806	96528963	710.327544	+	1	ID=g14996.t1.exon31;Parent=g14996.t1
HiC_scaffold_5	gmst	CDS	96528806	96528963	712.52938	+	1	ID=g14996.t2.CDS31;Parent=g14996.t2
HiC_scaffold_5	gmst	exon	96528806	96528963	712.52938	+	1	ID=g14996.t2.exon31;Parent=g14996.t2
HiC_scaffold_5	AUGUSTUS	intron	96528964	96536545	1.0	+	.	ID=g14996.t3.intron31;Parent=g14996.t3
HiC_scaffold_5	gmst	intron	96528964	96536545	710.327544	+	0	ID=g14996.t1.intron31;Parent=g14996.t1
HiC_scaffold_5	gmst	intron	96528964	96536545	712.52938	+	0	ID=g14996.t2.intron31;Parent=g14996.t2
HiC_scaffold_5	AUGUSTUS	exon	96536546	96536696	.	+	.	ID=g14996.t3.exon32;Parent=g14996.t3
HiC_scaffold_5	AUGUSTUS	CDS	96536546	96536696	1.0	+	2	ID=g14996.t3.CDS32;Parent=g14996.t3
HiC_scaffold_5	gmst	CDS	96536546	96536696	710.327544	+	2	ID=g14996.t1.CDS32;Parent=g14996.t1
HiC_scaffold_5	gmst	exon	96536546	96536696	710.327544	+	2	ID=g14996.t1.exon32;Parent=g14996.t1
HiC_scaffold_5	gmst	CDS	96536546	96536696	712.52938	+	2	ID=g14996.t2.CDS32;Parent=g14996.t2
HiC_scaffold_5	gmst	exon	96536546	96536696	712.52938	+	2	ID=g14996.t2.exon32;Parent=g14996.t2
HiC_scaffold_5	AUGUSTUS	intron	96536697	96536937	1.0	+	.	ID=g14996.t3.intron32;Parent=g14996.t3
HiC_scaffold_5	gmst	intron	96536697	96536937	710.327544	+	0	ID=g14996.t1.intron32;Parent=g14996.t1
HiC_scaffold_5	gmst	intron	96536697	96536937	712.52938	+	0	ID=g14996.t2.intron32;Parent=g14996.t2
HiC_scaffold_5	AUGUSTUS	exon	96536938	96537115	.	+	.	ID=g14996.t3.exon33;Parent=g14996.t3
HiC_scaffold_5	AUGUSTUS	CDS	96536938	96537115	1.0	+	1	ID=g14996.t3.CDS33;Parent=g14996.t3
HiC_scaffold_5	gmst	CDS	96536938	96537115	710.327544	+	1	ID=g14996.t1.CDS33;Parent=g14996.t1
HiC_scaffold_5	gmst	exon	96536938	96537115	710.327544	+	1	ID=g14996.t1.exon33;Parent=g14996.t1
HiC_scaffold_5	gmst	CDS	96536938	96537115	712.52938	+	1	ID=g14996.t2.CDS33;Parent=g14996.t2
HiC_scaffold_5	gmst	exon	96536938	96537115	712.52938	+	1	ID=g14996.t2.exon33;Parent=g14996.t2
HiC_scaffold_5	AUGUSTUS	intron	96537116	96539475	1.0	+	.	ID=g14996.t3.intron33;Parent=g14996.t3
HiC_scaffold_5	gmst	intron	96537116	96539475	710.327544	+	0	ID=g14996.t1.intron33;Parent=g14996.t1
HiC_scaffold_5	gmst	intron	96537116	96539475	712.52938	+	0	ID=g14996.t2.intron33;Parent=g14996.t2
HiC_scaffold_5	AUGUSTUS	exon	96539476	96539539	.	+	.	ID=g14996.t3.exon34;Parent=g14996.t3
HiC_scaffold_5	AUGUSTUS	CDS	96539476	96539539	1.0	+	0	ID=g14996.t3.CDS34;Parent=g14996.t3
HiC_scaffold_5	gmst	CDS	96539476	96539539	710.327544	+	0	ID=g14996.t1.CDS34;Parent=g14996.t1
HiC_scaffold_5	gmst	exon	96539476	96539539	710.327544	+	0	ID=g14996.t1.exon34;Parent=g14996.t1
HiC_scaffold_5	gmst	CDS	96539476	96539539	712.52938	+	0	ID=g14996.t2.CDS34;Parent=g14996.t2
HiC_scaffold_5	gmst	exon	96539476	96539539	712.52938	+	0	ID=g14996.t2.exon34;Parent=g14996.t2
HiC_scaffold_5	AUGUSTUS	intron	96539540	96539893	1.0	+	.	ID=g14996.t3.intron34;Parent=g14996.t3
HiC_scaffold_5	gmst	intron	96539540	96539893	710.327544	+	0	ID=g14996.t1.intron34;Parent=g14996.t1
HiC_scaffold_5	gmst	intron	96539540	96539893	712.52938	+	0	ID=g14996.t2.intron34;Parent=g14996.t2
HiC_scaffold_5	AUGUSTUS	exon	96539894	96540080	.	+	.	ID=g14996.t3.exon35;Parent=g14996.t3
HiC_scaffold_5	AUGUSTUS	CDS	96539894	96540080	1.0	+	2	ID=g14996.t3.CDS35;Parent=g14996.t3
HiC_scaffold_5	gmst	CDS	96539894	96540080	710.327544	+	2	ID=g14996.t1.CDS35;Parent=g14996.t1
HiC_scaffold_5	gmst	exon	96539894	96540080	710.327544	+	2	ID=g14996.t1.exon35;Parent=g14996.t1
HiC_scaffold_5	gmst	CDS	96539894	96540080	712.52938	+	2	ID=g14996.t2.CDS35;Parent=g14996.t2
HiC_scaffold_5	gmst	exon	96539894	96540080	712.52938	+	2	ID=g14996.t2.exon35;Parent=g14996.t2
HiC_scaffold_5	AUGUSTUS	intron	96540081	96541111	1.0	+	.	ID=g14996.t3.intron35;Parent=g14996.t3
HiC_scaffold_5	gmst	intron	96540081	96541111	710.327544	+	0	ID=g14996.t1.intron35;Parent=g14996.t1
HiC_scaffold_5	gmst	intron	96540081	96541111	712.52938	+	0	ID=g14996.t2.intron35;Parent=g14996.t2
HiC_scaffold_5	AUGUSTUS	exon	96541112	96541319	.	+	.	ID=g14996.t3.exon36;Parent=g14996.t3
HiC_scaffold_5	AUGUSTUS	CDS	96541112	96541319	1.0	+	1	ID=g14996.t3.CDS36;Parent=g14996.t3
HiC_scaffold_5	gmst	CDS	96541112	96541319	710.327544	+	1	ID=g14996.t1.CDS36;Parent=g14996.t1
HiC_scaffold_5	gmst	exon	96541112	96541319	710.327544	+	1	ID=g14996.t1.exon36;Parent=g14996.t1
HiC_scaffold_5	gmst	CDS	96541112	96541319	712.52938	+	1	ID=g14996.t2.CDS36;Parent=g14996.t2
HiC_scaffold_5	gmst	exon	96541112	96541319	712.52938	+	1	ID=g14996.t2.exon36;Parent=g14996.t2
HiC_scaffold_5	AUGUSTUS	intron	96541320	96544717	1.0	+	.	ID=g14996.t3.intron36;Parent=g14996.t3
HiC_scaffold_5	gmst	intron	96541320	96544717	710.327544	+	0	ID=g14996.t1.intron36;Parent=g14996.t1
HiC_scaffold_5	gmst	intron	96541320	96544717	712.52938	+	0	ID=g14996.t2.intron36;Parent=g14996.t2
HiC_scaffold_5	AUGUSTUS	exon	96544718	96544757	.	+	.	ID=g14996.t3.exon37;Parent=g14996.t3
HiC_scaffold_5	AUGUSTUS	CDS	96544718	96544757	1.0	+	0	ID=g14996.t3.CDS37;Parent=g14996.t3
HiC_scaffold_5	gmst	CDS	96544718	96544757	710.327544	+	0	ID=g14996.t1.CDS37;Parent=g14996.t1
HiC_scaffold_5	gmst	exon	96544718	96544757	710.327544	+	0	ID=g14996.t1.exon37;Parent=g14996.t1
HiC_scaffold_5	gmst	CDS	96544718	96544757	712.52938	+	0	ID=g14996.t2.CDS37;Parent=g14996.t2
HiC_scaffold_5	gmst	exon	96544718	96544757	712.52938	+	0	ID=g14996.t2.exon37;Parent=g14996.t2
HiC_scaffold_5	AUGUSTUS	intron	96544758	96545387	1.0	+	.	ID=g14996.t3.intron37;Parent=g14996.t3
HiC_scaffold_5	gmst	intron	96544758	96545387	710.327544	+	0	ID=g14996.t1.intron37;Parent=g14996.t1
HiC_scaffold_5	gmst	intron	96544758	96545387	712.52938	+	0	ID=g14996.t2.intron37;Parent=g14996.t2
HiC_scaffold_5	AUGUSTUS	exon	96545388	96545655	.	+	.	ID=g14996.t3.exon38;Parent=g14996.t3
HiC_scaffold_5	AUGUSTUS	CDS	96545388	96545655	1.0	+	2	ID=g14996.t3.CDS38;Parent=g14996.t3
HiC_scaffold_5	gmst	CDS	96545388	96545655	710.327544	+	2	ID=g14996.t1.CDS38;Parent=g14996.t1
HiC_scaffold_5	gmst	exon	96545388	96545655	710.327544	+	2	ID=g14996.t1.exon38;Parent=g14996.t1
HiC_scaffold_5	gmst	CDS	96545388	96545655	712.52938	+	2	ID=g14996.t2.CDS38;Parent=g14996.t2
HiC_scaffold_5	gmst	exon	96545388	96545655	712.52938	+	2	ID=g14996.t2.exon38;Parent=g14996.t2
HiC_scaffold_5	AUGUSTUS	intron	96545656	96546127	1.0	+	.	ID=g14996.t3.intron38;Parent=g14996.t3
HiC_scaffold_5	gmst	intron	96545656	96546127	710.327544	+	0	ID=g14996.t1.intron38;Parent=g14996.t1
HiC_scaffold_5	gmst	intron	96545656	96546127	712.52938	+	0	ID=g14996.t2.intron38;Parent=g14996.t2
HiC_scaffold_5	AUGUSTUS	exon	96546128	96546374	.	+	.	ID=g14996.t3.exon39;Parent=g14996.t3
HiC_scaffold_5	AUGUSTUS	CDS	96546128	96546374	1.0	+	1	ID=g14996.t3.CDS39;Parent=g14996.t3
HiC_scaffold_5	gmst	CDS	96546128	96546374	710.327544	+	1	ID=g14996.t1.CDS39;Parent=g14996.t1
HiC_scaffold_5	gmst	exon	96546128	96546374	710.327544	+	1	ID=g14996.t1.exon39;Parent=g14996.t1
HiC_scaffold_5	gmst	CDS	96546128	96546374	712.52938	+	1	ID=g14996.t2.CDS39;Parent=g14996.t2
HiC_scaffold_5	gmst	exon	96546128	96546374	712.52938	+	1	ID=g14996.t2.exon39;Parent=g14996.t2
HiC_scaffold_5	AUGUSTUS	intron	96546375	96551292	1.0	+	.	ID=g14996.t3.intron39;Parent=g14996.t3
HiC_scaffold_5	gmst	intron	96546375	96551292	710.327544	+	0	ID=g14996.t1.intron39;Parent=g14996.t1
HiC_scaffold_5	gmst	intron	96546375	96551292	712.52938	+	0	ID=g14996.t2.intron39;Parent=g14996.t2
HiC_scaffold_5	AUGUSTUS	exon	96551293	96551424	.	+	.	ID=g14996.t3.exon40;Parent=g14996.t3
HiC_scaffold_5	AUGUSTUS	CDS	96551293	96551424	1.0	+	0	ID=g14996.t3.CDS40;Parent=g14996.t3
HiC_scaffold_5	gmst	CDS	96551293	96551424	710.327544	+	0	ID=g14996.t1.CDS40;Parent=g14996.t1
HiC_scaffold_5	gmst	exon	96551293	96551424	710.327544	+	0	ID=g14996.t1.exon40;Parent=g14996.t1
HiC_scaffold_5	gmst	CDS	96551293	96551424	712.52938	+	0	ID=g14996.t2.CDS40;Parent=g14996.t2
HiC_scaffold_5	gmst	exon	96551293	96551424	712.52938	+	0	ID=g14996.t2.exon40;Parent=g14996.t2
HiC_scaffold_5	AUGUSTUS	stop_codon	96551422	96551424	.	+	0	ID=g14996.t3.stop1;Parent=g14996.t3
HiC_scaffold_5	gmst	stop_codon	96551422	96551424	710.327544	+	0	ID=g14996.t1.stop1;Parent=g14996.t1
HiC_scaffold_5	gmst	stop_codon	96551422	96551424	712.52938	+	0	ID=g14996.t2.stop1;Parent=g14996.t2
HiC_scaffold_5	AUGUSTUS	start_codon	96559989	96559991	.	+	0	ID=g14997.t1.start1;Parent=g14997.t1
HiC_scaffold_5	gmst	start_codon	96559989	96559991	67.73216	+	0	ID=g14997.t2.start1;Parent=g14997.t2
HiC_scaffold_5	AUGUSTUS	exon	96559989	96560117	.	+	.	ID=g14997.t1.exon1;Parent=g14997.t1
HiC_scaffold_5	AUGUSTUS	CDS	96559989	96560117	1.0	+	0	ID=g14997.t1.CDS1;Parent=g14997.t1
HiC_scaffold_5	gmst	CDS	96559989	96560117	67.73216	+	0	ID=g14997.t2.CDS1;Parent=g14997.t2
HiC_scaffold_5	gmst	exon	96559989	96560117	67.73216	+	0	ID=g14997.t2.exon1;Parent=g14997.t2
HiC_scaffold_5	AUGUSTUS	gene	96559989	96625038	.	+	.	ID=g14997
HiC_scaffold_5	gmst	mRNA	96559989	96625038	.	+	.	ID=g14997.t2;Parent=g14997;em_target=9668.ENSMPUP00000014310;em_score=1123.9;em_evalue=0.0;em_tcov=.;em_OGs=COG4799@1|root,KOG0540@2759|Eukaryota,38ET3@33154|Opisthokonta,3BEEB@33208|Metazoa,3CXQG@33213|Bilateria,482A2@7711|Chordata,490P9@7742|Vertebrata,3J3F4@40674|Mammalia,3ERI6@33554|Carnivora;em_COG_cat=EI;em_desc=Methylcrotonoyl-CoA carboxylase;em_max_annot_lvl=33208|Metazoa;em_Preferred_name=MCCC2;em_EC=6.4.1.4;em_KEGG_ko=ko:K01969,ko:K17425;em_KEGG_Pathway=ko00280,ko01100,map00280,map01100;em_KEGG_Module=M00036;em_KEGG_Reaction=R04138;em_KEGG_rclass=RC00367,RC00942;em_BRITE=br01610,ko00000,ko00001,ko00002,ko01000,ko03011;em_PFAMs=Carboxyl_trans;em_GOs=GO:0002169,GO:0003674,GO:0003824,GO:0004485,GO:0005575,GO:0005622,GO:0005623,GO:0005737,GO:0005739,GO:0005759,GO:0005829,GO:0006082,GO:0006139,GO:0006163,GO:0006520,GO:0006551,GO:0006552,GO:0006725,GO:0006732,GO:0006753,GO:0006766,GO:0006767,GO:0006768,GO:0006790,GO:0006793,GO:0006796,GO:0006807,GO:0007563,GO:0008150,GO:0008152,GO:0009056,GO:0009063,GO:0009081,GO:0009083,GO:0009117,GO:0009150,GO:0009259,GO:0009987,GO:0015936,GO:0016043,GO:0016054,GO:0016421,GO:0016874,GO:0016885,GO:0017144,GO:0019637,GO:0019693,GO:0019752,GO:0022607,GO:0031974,GO:0032787,GO:0032991,GO:0033865,GO:0033875,GO:0034032,GO:0034641,GO:0043226,GO:0043227,GO:0043229,GO:0043231,GO:0043233,GO:0043436,GO:0043603,GO:0043933,GO:0044085,GO:0044237,GO:0044238,GO:0044248,GO:0044281,GO:0044282,GO:0044422,GO:0044424,GO:0044429,GO:0044444,GO:0044446,GO:0044464,GO:0046395,GO:0046483,GO:0050789,GO:0050793,GO:0051186,GO:0051239,GO:0051259,GO:0051291,GO:0055086,GO:0065003,GO:0065007,GO:0070013,GO:0071704,GO:0071840,GO:0072521,GO:0098798,GO:1901135,GO:1901360,GO:1901564,GO:1901565,GO:1901575,GO:1901605,GO:1901606,GO:1902494,GO:1905202,GO:2000026
HiC_scaffold_5	AUGUSTUS	mRNA	96559989	96625038	1.0	+	.	ID=g14997.t1;Parent=g14997;em_target=9668.ENSMPUP00000014310;em_score=1256.5;em_evalue=0.0;em_tcov=.;em_OGs=COG4799@1|root,KOG0540@2759|Eukaryota,38ET3@33154|Opisthokonta,3BEEB@33208|Metazoa,3CXQG@33213|Bilateria,482A2@7711|Chordata,490P9@7742|Vertebrata,3J3F4@40674|Mammalia,3ERI6@33554|Carnivora;em_COG_cat=EI;em_desc=Methylcrotonoyl-CoA carboxylase;em_max_annot_lvl=33208|Metazoa;em_Preferred_name=MCCC2;em_EC=6.4.1.4;em_KEGG_ko=ko:K01969,ko:K17425;em_KEGG_Pathway=ko00280,ko01100,map00280,map01100;em_KEGG_Module=M00036;em_KEGG_Reaction=R04138;em_KEGG_rclass=RC00367,RC00942;em_BRITE=br01610,ko00000,ko00001,ko00002,ko01000,ko03011;em_PFAMs=Carboxyl_trans;em_GOs=GO:0002169,GO:0003674,GO:0003824,GO:0004485,GO:0005575,GO:0005622,GO:0005623,GO:0005737,GO:0005739,GO:0005759,GO:0005829,GO:0006082,GO:0006139,GO:0006163,GO:0006520,GO:0006551,GO:0006552,GO:0006725,GO:0006732,GO:0006753,GO:0006766,GO:0006767,GO:0006768,GO:0006790,GO:0006793,GO:0006796,GO:0006807,GO:0007563,GO:0008150,GO:0008152,GO:0009056,GO:0009063,GO:0009081,GO:0009083,GO:0009117,GO:0009150,GO:0009259,GO:0009987,GO:0015936,GO:0016043,GO:0016054,GO:0016421,GO:0016874,GO:0016885,GO:0017144,GO:0019637,GO:0019693,GO:0019752,GO:0022607,GO:0031974,GO:0032787,GO:0032991,GO:0033865,GO:0033875,GO:0034032,GO:0034641,GO:0043226,GO:0043227,GO:0043229,GO:0043231,GO:0043233,GO:0043436,GO:0043603,GO:0043933,GO:0044085,GO:0044237,GO:0044238,GO:0044248,GO:0044281,GO:0044282,GO:0044422,GO:0044424,GO:0044429,GO:0044444,GO:0044446,GO:0044464,GO:0046395,GO:0046483,GO:0050789,GO:0050793,GO:0051186,GO:0051239,GO:0051259,GO:0051291,GO:0055086,GO:0065003,GO:0065007,GO:0070013,GO:0071704,GO:0071840,GO:0072521,GO:0098798,GO:1901135,GO:1901360,GO:1901564,GO:1901565,GO:1901575,GO:1901605,GO:1901606,GO:1902494,GO:1905202,GO:2000026
HiC_scaffold_5	AUGUSTUS	intron	96560118	96568376	1.0	+	.	ID=g14997.t1.intron1;Parent=g14997.t1
HiC_scaffold_5	gmst	intron	96560118	96568376	67.73216	+	0	ID=g14997.t2.intron1;Parent=g14997.t2
HiC_scaffold_5	AUGUSTUS	exon	96568377	96568443	.	+	.	ID=g14997.t1.exon2;Parent=g14997.t1
HiC_scaffold_5	AUGUSTUS	CDS	96568377	96568443	1.0	+	0	ID=g14997.t1.CDS2;Parent=g14997.t1
HiC_scaffold_5	gmst	CDS	96568377	96568443	67.73216	+	0	ID=g14997.t2.CDS2;Parent=g14997.t2
HiC_scaffold_5	gmst	exon	96568377	96568443	67.73216	+	0	ID=g14997.t2.exon2;Parent=g14997.t2
HiC_scaffold_5	AUGUSTUS	intron	96568444	96570904	1.0	+	.	ID=g14997.t1.intron2;Parent=g14997.t1
HiC_scaffold_5	gmst	intron	96568444	96570904	67.73216	+	0	ID=g14997.t2.intron2;Parent=g14997.t2
HiC_scaffold_5	AUGUSTUS	exon	96570905	96570989	.	+	.	ID=g14997.t1.exon3;Parent=g14997.t1
HiC_scaffold_5	AUGUSTUS	CDS	96570905	96570989	1.0	+	2	ID=g14997.t1.CDS3;Parent=g14997.t1
HiC_scaffold_5	gmst	CDS	96570905	96570989	67.73216	+	2	ID=g14997.t2.CDS3;Parent=g14997.t2
HiC_scaffold_5	gmst	exon	96570905	96570989	67.73216	+	2	ID=g14997.t2.exon3;Parent=g14997.t2
HiC_scaffold_5	AUGUSTUS	intron	96570990	96574209	1.0	+	.	ID=g14997.t1.intron3;Parent=g14997.t1
HiC_scaffold_5	gmst	intron	96570990	96574209	67.73216	+	0	ID=g14997.t2.intron3;Parent=g14997.t2
HiC_scaffold_5	AUGUSTUS	exon	96574210	96574311	.	+	.	ID=g14997.t1.exon4;Parent=g14997.t1
HiC_scaffold_5	AUGUSTUS	CDS	96574210	96574311	1.0	+	1	ID=g14997.t1.CDS4;Parent=g14997.t1
HiC_scaffold_5	gmst	CDS	96574210	96574311	67.73216	+	1	ID=g14997.t2.CDS4;Parent=g14997.t2
HiC_scaffold_5	gmst	exon	96574210	96574311	67.73216	+	1	ID=g14997.t2.exon4;Parent=g14997.t2
HiC_scaffold_5	AUGUSTUS	intron	96574312	96582763	1.0	+	.	ID=g14997.t1.intron4;Parent=g14997.t1
HiC_scaffold_5	gmst	intron	96574312	96582763	67.73216	+	0	ID=g14997.t2.intron4;Parent=g14997.t2
HiC_scaffold_5	AUGUSTUS	exon	96582764	96582891	.	+	.	ID=g14997.t1.exon5;Parent=g14997.t1
HiC_scaffold_5	AUGUSTUS	CDS	96582764	96582891	1.0	+	1	ID=g14997.t1.CDS5;Parent=g14997.t1
HiC_scaffold_5	gmst	CDS	96582764	96582891	67.73216	+	1	ID=g14997.t2.CDS5;Parent=g14997.t2
HiC_scaffold_5	gmst	exon	96582764	96582891	67.73216	+	1	ID=g14997.t2.exon5;Parent=g14997.t2
HiC_scaffold_5	AUGUSTUS	intron	96582892	96584610	1.0	+	.	ID=g14997.t1.intron5;Parent=g14997.t1
HiC_scaffold_5	gmst	intron	96582892	96584610	67.73216	+	0	ID=g14997.t2.intron5;Parent=g14997.t2
HiC_scaffold_5	AUGUSTUS	exon	96584611	96584723	.	+	.	ID=g14997.t1.exon6;Parent=g14997.t1
HiC_scaffold_5	AUGUSTUS	CDS	96584611	96584723	1.0	+	2	ID=g14997.t1.CDS6;Parent=g14997.t1
HiC_scaffold_5	gmst	CDS	96584611	96584723	67.73216	+	2	ID=g14997.t2.CDS6;Parent=g14997.t2
HiC_scaffold_5	gmst	exon	96584611	96584723	67.73216	+	2	ID=g14997.t2.exon6;Parent=g14997.t2
HiC_scaffold_5	AUGUSTUS	intron	96584724	96595388	1.0	+	.	ID=g14997.t1.intron6;Parent=g14997.t1
HiC_scaffold_5	gmst	intron	96584724	96595388	67.73216	+	0	ID=g14997.t2.intron6;Parent=g14997.t2
HiC_scaffold_5	AUGUSTUS	exon	96595389	96595502	.	+	.	ID=g14997.t1.exon7;Parent=g14997.t1
HiC_scaffold_5	AUGUSTUS	CDS	96595389	96595502	1.0	+	0	ID=g14997.t1.CDS7;Parent=g14997.t1
HiC_scaffold_5	gmst	CDS	96595389	96595502	67.73216	+	0	ID=g14997.t2.CDS7;Parent=g14997.t2
HiC_scaffold_5	gmst	exon	96595389	96595502	67.73216	+	0	ID=g14997.t2.exon7;Parent=g14997.t2
HiC_scaffold_5	AUGUSTUS	intron	96595503	96601608	1.0	+	.	ID=g14997.t1.intron7;Parent=g14997.t1
HiC_scaffold_5	gmst	intron	96595503	96601608	67.73216	+	0	ID=g14997.t2.intron7;Parent=g14997.t2
HiC_scaffold_5	AUGUSTUS	exon	96601609	96601673	.	+	.	ID=g14997.t1.exon8;Parent=g14997.t1
HiC_scaffold_5	AUGUSTUS	CDS	96601609	96601673	1.0	+	0	ID=g14997.t1.CDS8;Parent=g14997.t1
HiC_scaffold_5	gmst	CDS	96601609	96601673	67.73216	+	0	ID=g14997.t2.CDS8;Parent=g14997.t2
HiC_scaffold_5	gmst	exon	96601609	96601673	67.73216	+	0	ID=g14997.t2.exon8;Parent=g14997.t2
HiC_scaffold_5	AUGUSTUS	intron	96601674	96606702	1.0	+	.	ID=g14997.t1.intron8;Parent=g14997.t1
HiC_scaffold_5	gmst	intron	96601674	96606702	67.73216	+	0	ID=g14997.t2.intron8;Parent=g14997.t2
HiC_scaffold_5	AUGUSTUS	exon	96606703	96606802	.	+	.	ID=g14997.t1.exon9;Parent=g14997.t1
HiC_scaffold_5	AUGUSTUS	CDS	96606703	96606802	1.0	+	1	ID=g14997.t1.CDS9;Parent=g14997.t1
HiC_scaffold_5	gmst	CDS	96606703	96606802	67.73216	+	1	ID=g14997.t2.CDS9;Parent=g14997.t2
HiC_scaffold_5	gmst	exon	96606703	96606802	67.73216	+	1	ID=g14997.t2.exon9;Parent=g14997.t2
HiC_scaffold_5	AUGUSTUS	intron	96606803	96606911	1.0	+	.	ID=g14997.t1.intron9;Parent=g14997.t1
HiC_scaffold_5	gmst	intron	96606803	96606911	67.73216	+	0	ID=g14997.t2.intron9;Parent=g14997.t2
HiC_scaffold_5	AUGUSTUS	exon	96606912	96607007	.	+	.	ID=g14997.t1.exon10;Parent=g14997.t1
HiC_scaffold_5	AUGUSTUS	CDS	96606912	96607007	1.0	+	0	ID=g14997.t1.CDS10;Parent=g14997.t1
HiC_scaffold_5	gmst	CDS	96606912	96607007	67.73216	+	0	ID=g14997.t2.CDS10;Parent=g14997.t2
HiC_scaffold_5	gmst	exon	96606912	96607007	67.73216	+	0	ID=g14997.t2.exon10;Parent=g14997.t2
HiC_scaffold_5	AUGUSTUS	intron	96607008	96611267	1.0	+	.	ID=g14997.t1.intron10;Parent=g14997.t1
HiC_scaffold_5	gmst	intron	96607008	96615451	67.73216	+	0	ID=g14997.t2.intron10;Parent=g14997.t2
HiC_scaffold_5	AUGUSTUS	exon	96611268	96611340	.	+	.	ID=g14997.t1.exon11;Parent=g14997.t1
HiC_scaffold_5	AUGUSTUS	CDS	96611268	96611340	1.0	+	0	ID=g14997.t1.CDS11;Parent=g14997.t1
HiC_scaffold_5	AUGUSTUS	intron	96611341	96614379	1.0	+	.	ID=g14997.t1.intron11;Parent=g14997.t1
HiC_scaffold_5	AUGUSTUS	exon	96614380	96614456	.	+	.	ID=g14997.t1.exon12;Parent=g14997.t1
HiC_scaffold_5	AUGUSTUS	CDS	96614380	96614456	1.0	+	2	ID=g14997.t1.CDS12;Parent=g14997.t1
HiC_scaffold_5	AUGUSTUS	intron	96614457	96615451	1.0	+	.	ID=g14997.t1.intron12;Parent=g14997.t1
HiC_scaffold_5	AUGUSTUS	exon	96615452	96615518	.	+	.	ID=g14997.t1.exon13;Parent=g14997.t1
HiC_scaffold_5	AUGUSTUS	CDS	96615452	96615518	1.0	+	0	ID=g14997.t1.CDS13;Parent=g14997.t1
HiC_scaffold_5	gmst	CDS	96615452	96615518	67.73216	+	0	ID=g14997.t2.CDS11;Parent=g14997.t2
HiC_scaffold_5	gmst	exon	96615452	96615518	67.73216	+	0	ID=g14997.t2.exon11;Parent=g14997.t2
HiC_scaffold_5	AUGUSTUS	intron	96615519	96617954	1.0	+	.	ID=g14997.t1.intron13;Parent=g14997.t1
HiC_scaffold_5	gmst	intron	96615519	96617954	67.73216	+	0	ID=g14997.t2.intron11;Parent=g14997.t2
HiC_scaffold_5	AUGUSTUS	exon	96617955	96618111	.	+	.	ID=g14997.t1.exon14;Parent=g14997.t1
HiC_scaffold_5	AUGUSTUS	CDS	96617955	96618111	1.0	+	2	ID=g14997.t1.CDS14;Parent=g14997.t1
HiC_scaffold_5	gmst	CDS	96617955	96618111	67.73216	+	2	ID=g14997.t2.CDS12;Parent=g14997.t2
HiC_scaffold_5	gmst	exon	96617955	96618111	67.73216	+	2	ID=g14997.t2.exon12;Parent=g14997.t2
HiC_scaffold_5	AUGUSTUS	intron	96618112	96618833	1.0	+	.	ID=g14997.t1.intron14;Parent=g14997.t1
HiC_scaffold_5	gmst	intron	96618112	96618833	67.73216	+	0	ID=g14997.t2.intron12;Parent=g14997.t2
HiC_scaffold_5	AUGUSTUS	exon	96618834	96618948	.	+	.	ID=g14997.t1.exon15;Parent=g14997.t1
HiC_scaffold_5	AUGUSTUS	CDS	96618834	96618948	1.0	+	1	ID=g14997.t1.CDS15;Parent=g14997.t1
HiC_scaffold_5	gmst	CDS	96618834	96618948	67.73216	+	1	ID=g14997.t2.CDS13;Parent=g14997.t2
HiC_scaffold_5	gmst	exon	96618834	96618948	67.73216	+	1	ID=g14997.t2.exon13;Parent=g14997.t2
HiC_scaffold_5	AUGUSTUS	intron	96618949	96622107	1.0	+	.	ID=g14997.t1.intron15;Parent=g14997.t1
HiC_scaffold_5	gmst	intron	96618949	96622107	67.73216	+	0	ID=g14997.t2.intron13;Parent=g14997.t2
HiC_scaffold_5	AUGUSTUS	exon	96622108	96622193	.	+	.	ID=g14997.t1.exon16;Parent=g14997.t1
HiC_scaffold_5	AUGUSTUS	CDS	96622108	96622193	1.0	+	0	ID=g14997.t1.CDS16;Parent=g14997.t1
HiC_scaffold_5	gmst	CDS	96622108	96622193	67.73216	+	0	ID=g14997.t2.CDS14;Parent=g14997.t2
HiC_scaffold_5	gmst	exon	96622108	96622193	67.73216	+	0	ID=g14997.t2.exon14;Parent=g14997.t2
HiC_scaffold_5	AUGUSTUS	intron	96622194	96624920	1.0	+	.	ID=g14997.t1.intron16;Parent=g14997.t1
HiC_scaffold_5	gmst	intron	96622194	96624920	67.73216	+	0	ID=g14997.t2.intron14;Parent=g14997.t2
HiC_scaffold_5	AUGUSTUS	exon	96624921	96625038	.	+	.	ID=g14997.t1.exon17;Parent=g14997.t1
HiC_scaffold_5	AUGUSTUS	CDS	96624921	96625038	1.0	+	1	ID=g14997.t1.CDS17;Parent=g14997.t1
HiC_scaffold_5	gmst	CDS	96624921	96625038	67.73216	+	1	ID=g14997.t2.CDS15;Parent=g14997.t2
HiC_scaffold_5	gmst	exon	96624921	96625038	67.73216	+	1	ID=g14997.t2.exon15;Parent=g14997.t2
HiC_scaffold_5	AUGUSTUS	stop_codon	96625036	96625038	.	+	0	ID=g14997.t1.stop1;Parent=g14997.t1
HiC_scaffold_5	gmst	stop_codon	96625036	96625038	67.73216	+	0	ID=g14997.t2.stop1;Parent=g14997.t2
HiC_scaffold_5	AUGUSTUS	start_codon	96668753	96668755	.	+	0	ID=g14998.t1.start1;Parent=g14998.t1
HiC_scaffold_5	AUGUSTUS	exon	96668753	96668911	.	+	.	ID=g14998.t1.exon1;Parent=g14998.t1
HiC_scaffold_5	AUGUSTUS	CDS	96668753	96668911	1.0	+	0	ID=g14998.t1.CDS1;Parent=g14998.t1
HiC_scaffold_5	AUGUSTUS	gene	96668753	96670397	.	+	.	ID=g14998
HiC_scaffold_5	AUGUSTUS	mRNA	96668753	96670397	1.0	+	.	ID=g14998.t1;Parent=g14998;em_target=9646.ENSAMEP00000003601;em_score=246.6;em_evalue=1.3e-76;em_tcov=.;em_OGs=2C5U7@1|root,2S2YU@2759|Eukaryota,3A3Y4@33154|Opisthokonta,3BRPA@33208|Metazoa,3D8HE@33213|Bilateria,48EU3@7711|Chordata,49BI2@7742|Vertebrata,3JH5K@40674|Mammalia,3EVGV@33554|Carnivora;em_COG_cat=T;em_desc=Cocaine- and amphetamine-regulated transcript protein;em_max_annot_lvl=33208|Metazoa;em_Preferred_name=CARTPT;em_PFAMs=CART;em_GOs=GO:0000186,GO:0001678,GO:0001696,GO:0001932,GO:0001934,GO:0002682,GO:0002683,GO:0002761,GO:0002762,GO:0002790,GO:0002791,GO:0002792,GO:0003008,GO:0003013,GO:0003674,GO:0005102,GO:0005179,GO:0005184,GO:0005488,GO:0005515,GO:0005575,GO:0005576,GO:0005615,GO:0005622,GO:0005623,GO:0005737,GO:0006810,GO:0006950,GO:0007154,GO:0007165,GO:0007186,GO:0007218,GO:0007267,GO:0007586,GO:0007610,GO:0007623,GO:0007631,GO:0008015,GO:0008150,GO:0008217,GO:0008343,GO:0009267,GO:0009605,GO:0009893,GO:0009914,GO:0009966,GO:0009967,GO:0009987,GO:0009991,GO:0010468,GO:0010469,GO:0010562,GO:0010604,GO:0010646,GO:0010647,GO:0010648,GO:0010817,GO:0012505,GO:0014060,GO:0015833,GO:0019220,GO:0019222,GO:0019725,GO:0022600,GO:0023051,GO:0023052,GO:0023056,GO:0023057,GO:0023061,GO:0030072,GO:0030141,GO:0030534,GO:0030545,GO:0031323,GO:0031325,GO:0031399,GO:0031401,GO:0031410,GO:0031644,GO:0031646,GO:0031667,GO:0031668,GO:0031669,GO:0031982,GO:0032095,GO:0032096,GO:0032098,GO:0032099,GO:0032101,GO:0032102,GO:0032104,GO:0032105,GO:0032107,GO:0032108,GO:0032147,GO:0032268,GO:0032270,GO:0032501,GO:0032812,GO:0032879,GO:0032880,GO:0032922,GO:0032940,GO:0033500,GO:0033554,GO:0033605,GO:0033674,GO:0034103,GO:0034104,GO:0042325,GO:0042327,GO:0042592,GO:0042593,GO:0042594,GO:0042886,GO:0043085,GO:0043226,GO:0043227,GO:0043229,GO:0043405,GO:0043406,GO:0043408,GO:0043410,GO:0043549,GO:0044057,GO:0044093,GO:0044421,GO:0044424,GO:0044444,GO:0044464,GO:0045124,GO:0045595,GO:0045596,GO:0045637,GO:0045638,GO:0045670,GO:0045671,GO:0045777,GO:0045779,GO:0045859,GO:0045860,GO:0045937,GO:0046717,GO:0046850,GO:0046851,GO:0046879,GO:0046883,GO:0046887,GO:0046888,GO:0046903,GO:0048018,GO:0048511,GO:0048518,GO:0048519,GO:0048522,GO:0048523,GO:0048583,GO:0048584,GO:0048585,GO:0048878,GO:0050433,GO:0050708,GO:0050789,GO:0050790,GO:0050793,GO:0050794,GO:0050796,GO:0050896,GO:0051046,GO:0051047,GO:0051048,GO:0051049,GO:0051050,GO:0051051,GO:0051093,GO:0051171,GO:0051173,GO:0051174,GO:0051179,GO:0051223,GO:0051234,GO:0051239,GO:0051240,GO:0051241,GO:0051246,GO:0051247,GO:0051338,GO:0051347,GO:0051716,GO:0051952,GO:0051954,GO:0051969,GO:0051971,GO:0055082,GO:0060255,GO:0065007,GO:0065008,GO:0065009,GO:0070092,GO:0070093,GO:0070201,GO:0070253,GO:0071496,GO:0071702,GO:0071705,GO:0071900,GO:0071902,GO:0080090,GO:0090087,GO:0090276,GO:0090278,GO:0097708,GO:0098772,GO:0099503,GO:1902105,GO:1902106,GO:1902531,GO:1902533,GO:1903530,GO:1903531,GO:1903532,GO:1903706,GO:1903707,GO:2000026
HiC_scaffold_5	AUGUSTUS	intron	96668912	96669326	1.0	+	.	ID=g14998.t1.intron1;Parent=g14998.t1
HiC_scaffold_5	AUGUSTUS	exon	96669327	96669410	.	+	.	ID=g14998.t1.exon2;Parent=g14998.t1
HiC_scaffold_5	AUGUSTUS	CDS	96669327	96669410	1.0	+	0	ID=g14998.t1.CDS2;Parent=g14998.t1
HiC_scaffold_5	AUGUSTUS	intron	96669411	96670289	1.0	+	.	ID=g14998.t1.intron2;Parent=g14998.t1
HiC_scaffold_5	AUGUSTUS	exon	96670290	96670397	.	+	.	ID=g14998.t1.exon3;Parent=g14998.t1
HiC_scaffold_5	AUGUSTUS	CDS	96670290	96670397	1.0	+	0	ID=g14998.t1.CDS3;Parent=g14998.t1
HiC_scaffold_5	AUGUSTUS	stop_codon	96670395	96670397	.	+	0	ID=g14998.t1.stop1;Parent=g14998.t1
HiC_scaffold_5	AUGUSTUS	start_codon	96999389	96999391	.	+	0	ID=g14999.t1.start1;Parent=g14999.t1
HiC_scaffold_5	AUGUSTUS	exon	96999389	96999572	.	+	.	ID=g14999.t1.exon1;Parent=g14999.t1
HiC_scaffold_5	AUGUSTUS	CDS	96999389	96999572	1.0	+	0	ID=g14999.t1.CDS1;Parent=g14999.t1
HiC_scaffold_5	AUGUSTUS	gene	96999389	97089650	.	+	.	ID=g14999
HiC_scaffold_5	AUGUSTUS	mRNA	96999389	97089650	1.0	+	.	ID=g14999.t1;Parent=g14999;em_target=9668.ENSMPUP00000014299;em_score=5337.3;em_evalue=0.0;em_tcov=.;em_OGs=KOG3592@1|root,KOG3592@2759|Eukaryota,38DA1@33154|Opisthokonta,3B944@33208|Metazoa,3CS9Y@33213|Bilateria,48ARW@7711|Chordata,497KQ@7742|Vertebrata,3J5JS@40674|Mammalia,3ESDU@33554|Carnivora;em_COG_cat=Z;em_desc=Microtubule-associated protein;em_max_annot_lvl=33208|Metazoa;em_Preferred_name=MAP1B;em_KEGG_ko=ko:K10429;em_BRITE=ko00000,ko01009,ko04812;em_PFAMs=DUF1213,MAP1B_neuraxin;em_GOs=GO:0000226,GO:0000902,GO:0000904,GO:0001558,GO:0001578,GO:0001654,GO:0001750,GO:0001764,GO:0003008,GO:0003674,GO:0003779,GO:0005198,GO:0005488,GO:0005515,GO:0005519,GO:0005543,GO:0005575,GO:0005622,GO:0005623,GO:0005737,GO:0005829,GO:0005856,GO:0005874,GO:0005875,GO:0005886,GO:0005929,GO:0006810,GO:0006928,GO:0006950,GO:0006996,GO:0007010,GO:0007017,GO:0007018,GO:0007026,GO:0007163,GO:0007275,GO:0007399,GO:0007409,GO:0007416,GO:0007423,GO:0007528,GO:0007584,GO:0007610,GO:0007611,GO:0007612,GO:0007635,GO:0008017,GO:0008088,GO:0008092,GO:0008150,GO:0008289,GO:0008306,GO:0008355,GO:0008361,GO:0008582,GO:0009605,GO:0009611,GO:0009612,GO:0009628,GO:0009636,GO:0009653,GO:0009719,GO:0009725,GO:0009743,GO:0009987,GO:0009991,GO:0010033,GO:0010035,GO:0010243,GO:0010638,GO:0010639,GO:0010646,GO:0010720,GO:0010769,GO:0010770,GO:0010941,GO:0010970,GO:0010975,GO:0010976,GO:0014012,GO:0014069,GO:0014070,GO:0015630,GO:0015631,GO:0016020,GO:0016043,GO:0016049,GO:0016358,GO:0016477,GO:0017085,GO:0019899,GO:0019900,GO:0021700,GO:0022008,GO:0022603,GO:0022604,GO:0022607,GO:0023051,GO:0030010,GO:0030030,GO:0030154,GO:0030182,GO:0030307,GO:0030424,GO:0030425,GO:0030426,GO:0030427,GO:0030516,GO:0030705,GO:0031099,GO:0031102,GO:0031103,GO:0031110,GO:0031111,GO:0031112,GO:0031113,GO:0031114,GO:0031116,GO:0031175,GO:0031334,GO:0031344,GO:0031346,GO:0031667,GO:0031915,GO:0032271,GO:0032273,GO:0032279,GO:0032355,GO:0032386,GO:0032387,GO:0032501,GO:0032502,GO:0032535,GO:0032870,GO:0032879,GO:0032886,GO:0032989,GO:0032990,GO:0032991,GO:0033043,GO:0033189,GO:0033267,GO:0033273,GO:0033554,GO:0033993,GO:0034643,GO:0036477,GO:0040007,GO:0040008,GO:0040011,GO:0042048,GO:0042221,GO:0042493,GO:0042981,GO:0042995,GO:0043005,GO:0043025,GO:0043066,GO:0043067,GO:0043069,GO:0043167,GO:0043168,GO:0043196,GO:0043204,GO:0043226,GO:0043228,GO:0043229,GO:0043232,GO:0043242,GO:0043244,GO:0043254,GO:0043434,GO:0043523,GO:0043524,GO:0044085,GO:0044087,GO:0044089,GO:0044297,GO:0044302,GO:0044304,GO:0044422,GO:0044424,GO:0044430,GO:0044441,GO:0044444,GO:0044446,GO:0044456,GO:0044463,GO:0044464,GO:0044877,GO:0045103,GO:0045104,GO:0045202,GO:0045595,GO:0045597,GO:0045664,GO:0045666,GO:0045773,GO:0045927,GO:0046907,GO:0047497,GO:0048167,GO:0048468,GO:0048471,GO:0048513,GO:0048518,GO:0048519,GO:0048522,GO:0048523,GO:0048588,GO:0048589,GO:0048638,GO:0048639,GO:0048666,GO:0048667,GO:0048675,GO:0048678,GO:0048699,GO:0048731,GO:0048749,GO:0048812,GO:0048813,GO:0048856,GO:0048858,GO:0048869,GO:0048870,GO:0050767,GO:0050769,GO:0050770,GO:0050772,GO:0050789,GO:0050793,GO:0050794,GO:0050803,GO:0050804,GO:0050807,GO:0050808,GO:0050877,GO:0050890,GO:0050896,GO:0051049,GO:0051051,GO:0051094,GO:0051128,GO:0051129,GO:0051130,GO:0051179,GO:0051234,GO:0051239,GO:0051240,GO:0051493,GO:0051494,GO:0051495,GO:0051640,GO:0051641,GO:0051646,GO:0051649,GO:0051654,GO:0051656,GO:0051674,GO:0051716,GO:0051913,GO:0051914,GO:0051915,GO:0051960,GO:0051962,GO:0051963,GO:0060052,GO:0060284,GO:0060341,GO:0060548,GO:0060560,GO:0061162,GO:0061339,GO:0061387,GO:0061564,GO:0065007,GO:0065008,GO:0070507,GO:0070848,GO:0070887,GO:0071310,GO:0071363,GO:0071375,GO:0071417,GO:0071495,GO:0071840,GO:0071944,GO:0072384,GO:0090066,GO:0097440,GO:0097441,GO:0097447,GO:0097457,GO:0097458,GO:0097730,GO:0097731,GO:0097733,GO:0098794,GO:0098984,GO:0099080,GO:0099081,GO:0099111,GO:0099177,GO:0099512,GO:0099513,GO:0099572,GO:0120025,GO:0120035,GO:0120036,GO:0120038,GO:0120039,GO:0150034,GO:1901214,GO:1901215,GO:1901652,GO:1901653,GO:1901698,GO:1901699,GO:1901700,GO:1901701,GO:1901879,GO:1901880,GO:1902903,GO:1902904,GO:1902905,GO:1904396,GO:1990138,GO:2000026
HiC_scaffold_5	AUGUSTUS	intron	96999573	97007713	1.0	+	.	ID=g14999.t1.intron1;Parent=g14999.t1
HiC_scaffold_5	AUGUSTUS	exon	97007714	97007815	.	+	.	ID=g14999.t1.exon2;Parent=g14999.t1
HiC_scaffold_5	AUGUSTUS	CDS	97007714	97007815	1.0	+	2	ID=g14999.t1.CDS2;Parent=g14999.t1
HiC_scaffold_5	AUGUSTUS	intron	97007816	97069709	1.0	+	.	ID=g14999.t1.intron2;Parent=g14999.t1
HiC_scaffold_5	AUGUSTUS	exon	97069710	97069792	.	+	.	ID=g14999.t1.exon3;Parent=g14999.t1
HiC_scaffold_5	AUGUSTUS	CDS	97069710	97069792	1.0	+	2	ID=g14999.t1.CDS3;Parent=g14999.t1
HiC_scaffold_5	AUGUSTUS	intron	97069793	97072190	1.0	+	.	ID=g14999.t1.intron3;Parent=g14999.t1
HiC_scaffold_5	AUGUSTUS	exon	97072191	97072331	.	+	.	ID=g14999.t1.exon4;Parent=g14999.t1
HiC_scaffold_5	AUGUSTUS	CDS	97072191	97072331	1.0	+	0	ID=g14999.t1.CDS4;Parent=g14999.t1
HiC_scaffold_5	gmst	start_codon	97072200	97072202	820.043094	+	0	ID=g14999.t2.start1;Parent=g14999.t2
HiC_scaffold_5	gmst	CDS	97072200	97072331	820.043094	+	0	ID=g14999.t2.CDS1;Parent=g14999.t2
HiC_scaffold_5	gmst	exon	97072200	97072331	820.043094	+	0	ID=g14999.t2.exon1;Parent=g14999.t2
HiC_scaffold_5	gmst	mRNA	97072200	97089650	.	+	.	ID=g14999.t2;Parent=g14999;em_target=9668.ENSMPUP00000014299;em_score=5049.8;em_evalue=0.0;em_tcov=.;em_OGs=KOG3592@1|root,KOG3592@2759|Eukaryota,38DA1@33154|Opisthokonta,3B944@33208|Metazoa,3CS9Y@33213|Bilateria,48ARW@7711|Chordata,497KQ@7742|Vertebrata,3J5JS@40674|Mammalia,3ESDU@33554|Carnivora;em_COG_cat=Z;em_desc=Microtubule-associated protein;em_max_annot_lvl=33208|Metazoa;em_Preferred_name=MAP1B;em_KEGG_ko=ko:K10429;em_BRITE=ko00000,ko01009,ko04812;em_PFAMs=DUF1213,MAP1B_neuraxin;em_GOs=GO:0000226,GO:0000902,GO:0000904,GO:0001558,GO:0001578,GO:0001654,GO:0001750,GO:0001764,GO:0003008,GO:0003674,GO:0003779,GO:0005198,GO:0005488,GO:0005515,GO:0005519,GO:0005543,GO:0005575,GO:0005622,GO:0005623,GO:0005737,GO:0005829,GO:0005856,GO:0005874,GO:0005875,GO:0005886,GO:0005929,GO:0006810,GO:0006928,GO:0006950,GO:0006996,GO:0007010,GO:0007017,GO:0007018,GO:0007026,GO:0007163,GO:0007275,GO:0007399,GO:0007409,GO:0007416,GO:0007423,GO:0007528,GO:0007584,GO:0007610,GO:0007611,GO:0007612,GO:0007635,GO:0008017,GO:0008088,GO:0008092,GO:0008150,GO:0008289,GO:0008306,GO:0008355,GO:0008361,GO:0008582,GO:0009605,GO:0009611,GO:0009612,GO:0009628,GO:0009636,GO:0009653,GO:0009719,GO:0009725,GO:0009743,GO:0009987,GO:0009991,GO:0010033,GO:0010035,GO:0010243,GO:0010638,GO:0010639,GO:0010646,GO:0010720,GO:0010769,GO:0010770,GO:0010941,GO:0010970,GO:0010975,GO:0010976,GO:0014012,GO:0014069,GO:0014070,GO:0015630,GO:0015631,GO:0016020,GO:0016043,GO:0016049,GO:0016358,GO:0016477,GO:0017085,GO:0019899,GO:0019900,GO:0021700,GO:0022008,GO:0022603,GO:0022604,GO:0022607,GO:0023051,GO:0030010,GO:0030030,GO:0030154,GO:0030182,GO:0030307,GO:0030424,GO:0030425,GO:0030426,GO:0030427,GO:0030516,GO:0030705,GO:0031099,GO:0031102,GO:0031103,GO:0031110,GO:0031111,GO:0031112,GO:0031113,GO:0031114,GO:0031116,GO:0031175,GO:0031334,GO:0031344,GO:0031346,GO:0031667,GO:0031915,GO:0032271,GO:0032273,GO:0032279,GO:0032355,GO:0032386,GO:0032387,GO:0032501,GO:0032502,GO:0032535,GO:0032870,GO:0032879,GO:0032886,GO:0032989,GO:0032990,GO:0032991,GO:0033043,GO:0033189,GO:0033267,GO:0033273,GO:0033554,GO:0033993,GO:0034643,GO:0036477,GO:0040007,GO:0040008,GO:0040011,GO:0042048,GO:0042221,GO:0042493,GO:0042981,GO:0042995,GO:0043005,GO:0043025,GO:0043066,GO:0043067,GO:0043069,GO:0043167,GO:0043168,GO:0043196,GO:0043204,GO:0043226,GO:0043228,GO:0043229,GO:0043232,GO:0043242,GO:0043244,GO:0043254,GO:0043434,GO:0043523,GO:0043524,GO:0044085,GO:0044087,GO:0044089,GO:0044297,GO:0044302,GO:0044304,GO:0044422,GO:0044424,GO:0044430,GO:0044441,GO:0044444,GO:0044446,GO:0044456,GO:0044463,GO:0044464,GO:0044877,GO:0045103,GO:0045104,GO:0045202,GO:0045595,GO:0045597,GO:0045664,GO:0045666,GO:0045773,GO:0045927,GO:0046907,GO:0047497,GO:0048167,GO:0048468,GO:0048471,GO:0048513,GO:0048518,GO:0048519,GO:0048522,GO:0048523,GO:0048588,GO:0048589,GO:0048638,GO:0048639,GO:0048666,GO:0048667,GO:0048675,GO:0048678,GO:0048699,GO:0048731,GO:0048749,GO:0048812,GO:0048813,GO:0048856,GO:0048858,GO:0048869,GO:0048870,GO:0050767,GO:0050769,GO:0050770,GO:0050772,GO:0050789,GO:0050793,GO:0050794,GO:0050803,GO:0050804,GO:0050807,GO:0050808,GO:0050877,GO:0050890,GO:0050896,GO:0051049,GO:0051051,GO:0051094,GO:0051128,GO:0051129,GO:0051130,GO:0051179,GO:0051234,GO:0051239,GO:0051240,GO:0051493,GO:0051494,GO:0051495,GO:0051640,GO:0051641,GO:0051646,GO:0051649,GO:0051654,GO:0051656,GO:0051674,GO:0051716,GO:0051913,GO:0051914,GO:0051915,GO:0051960,GO:0051962,GO:0051963,GO:0060052,GO:0060284,GO:0060341,GO:0060548,GO:0060560,GO:0061162,GO:0061339,GO:0061387,GO:0061564,GO:0065007,GO:0065008,GO:0070507,GO:0070848,GO:0070887,GO:0071310,GO:0071363,GO:0071375,GO:0071417,GO:0071495,GO:0071840,GO:0071944,GO:0072384,GO:0090066,GO:0097440,GO:0097441,GO:0097447,GO:0097457,GO:0097458,GO:0097730,GO:0097731,GO:0097733,GO:0098794,GO:0098984,GO:0099080,GO:0099081,GO:0099111,GO:0099177,GO:0099512,GO:0099513,GO:0099572,GO:0120025,GO:0120035,GO:0120036,GO:0120038,GO:0120039,GO:0150034,GO:1901214,GO:1901215,GO:1901652,GO:1901653,GO:1901698,GO:1901699,GO:1901700,GO:1901701,GO:1901879,GO:1901880,GO:1902903,GO:1902904,GO:1902905,GO:1904396,GO:1990138,GO:2000026
HiC_scaffold_5	AUGUSTUS	intron	97072332	97078357	1.0	+	.	ID=g14999.t1.intron4;Parent=g14999.t1
HiC_scaffold_5	gmst	intron	97072332	97078357	820.043094	+	0	ID=g14999.t2.intron1;Parent=g14999.t2
HiC_scaffold_5	AUGUSTUS	exon	97078358	97084868	.	+	.	ID=g14999.t1.exon5;Parent=g14999.t1
HiC_scaffold_5	AUGUSTUS	CDS	97078358	97084868	1.0	+	0	ID=g14999.t1.CDS5;Parent=g14999.t1
HiC_scaffold_5	gmst	CDS	97078358	97084868	820.043094	+	0	ID=g14999.t2.CDS2;Parent=g14999.t2
HiC_scaffold_5	gmst	exon	97078358	97084868	820.043094	+	0	ID=g14999.t2.exon2;Parent=g14999.t2
HiC_scaffold_5	AUGUSTUS	intron	97084869	97088036	1.0	+	.	ID=g14999.t1.intron5;Parent=g14999.t1
HiC_scaffold_5	gmst	intron	97084869	97088036	820.043094	+	0	ID=g14999.t2.intron2;Parent=g14999.t2
HiC_scaffold_5	AUGUSTUS	exon	97088037	97088275	.	+	.	ID=g14999.t1.exon6;Parent=g14999.t1
HiC_scaffold_5	AUGUSTUS	CDS	97088037	97088275	1.0	+	2	ID=g14999.t1.CDS6;Parent=g14999.t1
HiC_scaffold_5	gmst	CDS	97088037	97088275	820.043094	+	2	ID=g14999.t2.CDS3;Parent=g14999.t2
HiC_scaffold_5	gmst	exon	97088037	97088275	820.043094	+	2	ID=g14999.t2.exon3;Parent=g14999.t2
HiC_scaffold_5	AUGUSTUS	intron	97088276	97089494	1.0	+	.	ID=g14999.t1.intron6;Parent=g14999.t1
HiC_scaffold_5	gmst	intron	97088276	97089494	820.043094	+	0	ID=g14999.t2.intron3;Parent=g14999.t2
HiC_scaffold_5	AUGUSTUS	exon	97089495	97089650	.	+	.	ID=g14999.t1.exon7;Parent=g14999.t1
HiC_scaffold_5	AUGUSTUS	CDS	97089495	97089650	1.0	+	0	ID=g14999.t1.CDS7;Parent=g14999.t1
HiC_scaffold_5	gmst	CDS	97089495	97089650	820.043094	+	0	ID=g14999.t2.CDS4;Parent=g14999.t2
HiC_scaffold_5	gmst	exon	97089495	97089650	820.043094	+	0	ID=g14999.t2.exon4;Parent=g14999.t2
HiC_scaffold_5	AUGUSTUS	stop_codon	97089648	97089650	.	+	0	ID=g14999.t1.stop1;Parent=g14999.t1
HiC_scaffold_5	gmst	stop_codon	97089648	97089650	820.043094	+	0	ID=g14999.t2.stop1;Parent=g14999.t2
HiC_scaffold_5	AUGUSTUS	stop_codon	97100834	97100836	.	-	0	ID=g15000.t1.stop1;Parent=g15000.t1
HiC_scaffold_5	AUGUSTUS	exon	97100834	97101073	.	-	.	ID=g15000.t1.exon1;Parent=g15000.t1
HiC_scaffold_5	AUGUSTUS	CDS	97100834	97101073	1.0	-	0	ID=g15000.t1.CDS1;Parent=g15000.t1
HiC_scaffold_5	AUGUSTUS	gene	97100834	97186617	.	-	.	ID=g15000
HiC_scaffold_5	AUGUSTUS	mRNA	97100834	97186617	0.96	-	.	ID=g15000.t1;Parent=g15000;em_target=9668.ENSMPUP00000014296;em_score=912.3;em_evalue=1.2e-277;em_tcov=.;em_OGs=KOG4570@1|root,KOG4570@2759|Eukaryota,38HXS@33154|Opisthokonta,3BFI3@33208|Metazoa,3D1BC@33213|Bilateria,488WG@7711|Chordata,495J5@7742|Vertebrata,3J7DE@40674|Mammalia,3EH6C@33554|Carnivora;em_COG_cat=S;em_desc=ribosomal protein S27;em_max_annot_lvl=33208|Metazoa;em_Preferred_name=MRPS27;em_KEGG_ko=ko:K17406;em_BRITE=br01610,ko00000,ko03011;em_PFAMs=MRP-S27;em_GOs=GO:0000049,GO:0000313,GO:0000314,GO:0003674,GO:0003676,GO:0003723,GO:0005488,GO:0005575,GO:0005622,GO:0005623,GO:0005737,GO:0005739,GO:0005740,GO:0005743,GO:0005759,GO:0005761,GO:0005763,GO:0005840,GO:0006412,GO:0006414,GO:0006415,GO:0006417,GO:0006518,GO:0006807,GO:0008150,GO:0008152,GO:0008283,GO:0009058,GO:0009059,GO:0009889,GO:0009891,GO:0009893,GO:0009987,GO:0010467,GO:0010468,GO:0010556,GO:0010557,GO:0010604,GO:0010608,GO:0010628,GO:0015935,GO:0016020,GO:0016043,GO:0019222,GO:0019538,GO:0019843,GO:0019866,GO:0022411,GO:0031090,GO:0031323,GO:0031325,GO:0031326,GO:0031328,GO:0031966,GO:0031967,GO:0031974,GO:0031975,GO:0032268,GO:0032270,GO:0032543,GO:0032984,GO:0032991,GO:0034248,GO:0034250,GO:0034641,GO:0034645,GO:0043021,GO:0043022,GO:0043043,GO:0043170,GO:0043226,GO:0043227,GO:0043228,GO:0043229,GO:0043231,GO:0043232,GO:0043233,GO:0043603,GO:0043604,GO:0043624,GO:0043933,GO:0044237,GO:0044238,GO:0044249,GO:0044260,GO:0044267,GO:0044271,GO:0044391,GO:0044422,GO:0044424,GO:0044429,GO:0044444,GO:0044446,GO:0044464,GO:0044877,GO:0045727,GO:0048518,GO:0048522,GO:0050789,GO:0050794,GO:0051171,GO:0051173,GO:0051246,GO:0051247,GO:0060255,GO:0065007,GO:0070013,GO:0070125,GO:0070126,GO:0070129,GO:0070131,GO:0071704,GO:0071840,GO:0080090,GO:0097159,GO:0097177,GO:0098798,GO:0140053,GO:1901363,GO:1901564,GO:1901566,GO:1901576,GO:1990904,GO:2000112
HiC_scaffold_5	AUGUSTUS	intron	97101074	97103468	1.0	-	.	ID=g15000.t1.intron1;Parent=g15000.t1
HiC_scaffold_5	AUGUSTUS	exon	97103469	97103639	.	-	.	ID=g15000.t1.exon2;Parent=g15000.t1
HiC_scaffold_5	AUGUSTUS	CDS	97103469	97103639	1.0	-	0	ID=g15000.t1.CDS2;Parent=g15000.t1
HiC_scaffold_5	AUGUSTUS	intron	97103640	97104380	1.0	-	.	ID=g15000.t1.intron2;Parent=g15000.t1
HiC_scaffold_5	AUGUSTUS	exon	97104381	97104523	.	-	.	ID=g15000.t1.exon3;Parent=g15000.t1
HiC_scaffold_5	AUGUSTUS	CDS	97104381	97104523	1.0	-	2	ID=g15000.t1.CDS3;Parent=g15000.t1
HiC_scaffold_5	AUGUSTUS	intron	97104524	97106756	1.0	-	.	ID=g15000.t1.intron3;Parent=g15000.t1
HiC_scaffold_5	AUGUSTUS	exon	97106757	97106859	.	-	.	ID=g15000.t1.exon4;Parent=g15000.t1
HiC_scaffold_5	AUGUSTUS	CDS	97106757	97106859	1.0	-	0	ID=g15000.t1.CDS4;Parent=g15000.t1
HiC_scaffold_5	AUGUSTUS	intron	97106860	97110661	1.0	-	.	ID=g15000.t1.intron4;Parent=g15000.t1
HiC_scaffold_5	AUGUSTUS	exon	97110662	97110777	.	-	.	ID=g15000.t1.exon5;Parent=g15000.t1
HiC_scaffold_5	AUGUSTUS	CDS	97110662	97110777	1.0	-	2	ID=g15000.t1.CDS5;Parent=g15000.t1
HiC_scaffold_5	AUGUSTUS	intron	97110778	97114034	1.0	-	.	ID=g15000.t1.intron5;Parent=g15000.t1
HiC_scaffold_5	AUGUSTUS	exon	97114035	97114113	.	-	.	ID=g15000.t1.exon6;Parent=g15000.t1
HiC_scaffold_5	AUGUSTUS	CDS	97114035	97114113	1.0	-	0	ID=g15000.t1.CDS6;Parent=g15000.t1
HiC_scaffold_5	AUGUSTUS	intron	97114114	97118319	1.0	-	.	ID=g15000.t1.intron6;Parent=g15000.t1
HiC_scaffold_5	AUGUSTUS	exon	97118320	97118434	.	-	.	ID=g15000.t1.exon7;Parent=g15000.t1
HiC_scaffold_5	AUGUSTUS	CDS	97118320	97118434	1.0	-	1	ID=g15000.t1.CDS7;Parent=g15000.t1
HiC_scaffold_5	AUGUSTUS	intron	97118435	97166089	1.0	-	.	ID=g15000.t1.intron7;Parent=g15000.t1
HiC_scaffold_5	AUGUSTUS	exon	97166090	97166148	.	-	.	ID=g15000.t1.exon8;Parent=g15000.t1
HiC_scaffold_5	AUGUSTUS	CDS	97166090	97166148	1.0	-	0	ID=g15000.t1.CDS8;Parent=g15000.t1
HiC_scaffold_5	AUGUSTUS	intron	97166149	97168085	1.0	-	.	ID=g15000.t1.intron8;Parent=g15000.t1
HiC_scaffold_5	AUGUSTUS	exon	97168086	97168156	.	-	.	ID=g15000.t1.exon9;Parent=g15000.t1
HiC_scaffold_5	AUGUSTUS	CDS	97168086	97168156	1.0	-	2	ID=g15000.t1.CDS9;Parent=g15000.t1
HiC_scaffold_5	AUGUSTUS	intron	97168157	97179429	1.0	-	.	ID=g15000.t1.intron9;Parent=g15000.t1
HiC_scaffold_5	AUGUSTUS	exon	97179430	97179507	.	-	.	ID=g15000.t1.exon10;Parent=g15000.t1
HiC_scaffold_5	AUGUSTUS	CDS	97179430	97179507	0.96	-	2	ID=g15000.t1.CDS10;Parent=g15000.t1
HiC_scaffold_5	AUGUSTUS	intron	97179508	97186544	0.96	-	.	ID=g15000.t1.intron10;Parent=g15000.t1
HiC_scaffold_5	AUGUSTUS	exon	97186545	97186617	.	-	.	ID=g15000.t1.exon11;Parent=g15000.t1
HiC_scaffold_5	AUGUSTUS	CDS	97186545	97186617	1.0	-	0	ID=g15000.t1.CDS11;Parent=g15000.t1
HiC_scaffold_5	AUGUSTUS	start_codon	97186615	97186617	.	-	0	ID=g15000.t1.start1;Parent=g15000.t1
HiC_scaffold_5	AUGUSTUS	start_codon	97186737	97186739	.	+	0	ID=g15001.t1.start1;Parent=g15001.t1
HiC_scaffold_5	AUGUSTUS	exon	97186737	97186848	.	+	.	ID=g15001.t1.exon1;Parent=g15001.t1
HiC_scaffold_5	AUGUSTUS	CDS	97186737	97186848	1.0	+	0	ID=g15001.t1.CDS1;Parent=g15001.t1
HiC_scaffold_5	AUGUSTUS	gene	97186737	97219365	.	+	.	ID=g15001
HiC_scaffold_5	AUGUSTUS	mRNA	97186737	97219365	1.0	+	.	ID=g15001.t1;Parent=g15001;em_target=9668.ENSMPUP00000014294;em_score=834.8;em_evalue=2.5e-254;em_tcov=.;em_OGs=28UV5@1|root,2R1K6@2759|Eukaryota,39WEK@33154|Opisthokonta,3BFIN@33208|Metazoa,3CZQB@33213|Bilateria,4876P@7711|Chordata,494CH@7742|Vertebrata,3J3XU@40674|Mammalia,3EQ0N@33554|Carnivora;em_COG_cat=S;em_desc=Pentatricopeptide repeat domain 2;em_max_annot_lvl=33208|Metazoa;em_Preferred_name=PTCD2;em_KEGG_ko=ko:K17711;em_BRITE=ko00000,ko03029;em_PFAMs=MRP-S27;em_GOs=GO:0001655,GO:0001822,GO:0001889,GO:0003007,GO:0003205,GO:0003206,GO:0003208,GO:0003229,GO:0003231,GO:0005575,GO:0005622,GO:0005623,GO:0005737,GO:0005739,GO:0006996,GO:0007005,GO:0007275,GO:0007507,GO:0007517,GO:0008150,GO:0009653,GO:0009887,GO:0009888,GO:0009987,GO:0010468,GO:0014706,GO:0016043,GO:0019219,GO:0019222,GO:0030154,GO:0031323,GO:0032501,GO:0032502,GO:0042692,GO:0043226,GO:0043227,GO:0043229,GO:0043231,GO:0044424,GO:0044444,GO:0044464,GO:0048468,GO:0048513,GO:0048644,GO:0048729,GO:0048731,GO:0048732,GO:0048738,GO:0048747,GO:0048856,GO:0048869,GO:0050684,GO:0050789,GO:0050794,GO:0051146,GO:0051171,GO:0051252,GO:0055001,GO:0055002,GO:0055008,GO:0055010,GO:0060255,GO:0060415,GO:0060537,GO:0061008,GO:0061061,GO:0065007,GO:0071840,GO:0072001,GO:0072359,GO:0080090,GO:1903311
HiC_scaffold_5	AUGUSTUS	intron	97186849	97188156	1.0	+	.	ID=g15001.t1.intron1;Parent=g15001.t1
HiC_scaffold_5	AUGUSTUS	exon	97188157	97188249	.	+	.	ID=g15001.t1.exon2;Parent=g15001.t1
HiC_scaffold_5	AUGUSTUS	CDS	97188157	97188249	1.0	+	2	ID=g15001.t1.CDS2;Parent=g15001.t1
HiC_scaffold_5	AUGUSTUS	intron	97188250	97191592	1.0	+	.	ID=g15001.t1.intron2;Parent=g15001.t1
HiC_scaffold_5	AUGUSTUS	exon	97191593	97191722	.	+	.	ID=g15001.t1.exon3;Parent=g15001.t1
HiC_scaffold_5	AUGUSTUS	CDS	97191593	97191722	1.0	+	2	ID=g15001.t1.CDS3;Parent=g15001.t1
HiC_scaffold_5	AUGUSTUS	intron	97191723	97196667	1.0	+	.	ID=g15001.t1.intron3;Parent=g15001.t1
HiC_scaffold_5	AUGUSTUS	exon	97196668	97196785	.	+	.	ID=g15001.t1.exon4;Parent=g15001.t1
HiC_scaffold_5	AUGUSTUS	CDS	97196668	97196785	1.0	+	1	ID=g15001.t1.CDS4;Parent=g15001.t1
HiC_scaffold_5	AUGUSTUS	intron	97196786	97199455	1.0	+	.	ID=g15001.t1.intron4;Parent=g15001.t1
HiC_scaffold_5	AUGUSTUS	exon	97199456	97199534	.	+	.	ID=g15001.t1.exon5;Parent=g15001.t1
HiC_scaffold_5	AUGUSTUS	CDS	97199456	97199534	1.0	+	0	ID=g15001.t1.CDS5;Parent=g15001.t1
HiC_scaffold_5	AUGUSTUS	intron	97199535	97199985	1.0	+	.	ID=g15001.t1.intron5;Parent=g15001.t1
HiC_scaffold_5	AUGUSTUS	exon	97199986	97200077	.	+	.	ID=g15001.t1.exon6;Parent=g15001.t1
HiC_scaffold_5	AUGUSTUS	CDS	97199986	97200077	1.0	+	2	ID=g15001.t1.CDS6;Parent=g15001.t1
HiC_scaffold_5	AUGUSTUS	intron	97200078	97202711	1.0	+	.	ID=g15001.t1.intron6;Parent=g15001.t1
HiC_scaffold_5	AUGUSTUS	exon	97202712	97202825	.	+	.	ID=g15001.t1.exon7;Parent=g15001.t1
HiC_scaffold_5	AUGUSTUS	CDS	97202712	97202825	1.0	+	0	ID=g15001.t1.CDS7;Parent=g15001.t1
HiC_scaffold_5	AUGUSTUS	intron	97202826	97207024	1.0	+	.	ID=g15001.t1.intron7;Parent=g15001.t1
HiC_scaffold_5	AUGUSTUS	exon	97207025	97207099	.	+	.	ID=g15001.t1.exon8;Parent=g15001.t1
HiC_scaffold_5	AUGUSTUS	CDS	97207025	97207099	1.0	+	0	ID=g15001.t1.CDS8;Parent=g15001.t1
HiC_scaffold_5	AUGUSTUS	intron	97207100	97214335	1.0	+	.	ID=g15001.t1.intron8;Parent=g15001.t1
HiC_scaffold_5	AUGUSTUS	exon	97214336	97214449	.	+	.	ID=g15001.t1.exon9;Parent=g15001.t1
HiC_scaffold_5	AUGUSTUS	CDS	97214336	97214449	1.0	+	0	ID=g15001.t1.CDS9;Parent=g15001.t1
HiC_scaffold_5	AUGUSTUS	intron	97214450	97219140	1.0	+	.	ID=g15001.t1.intron9;Parent=g15001.t1
HiC_scaffold_5	AUGUSTUS	exon	97219141	97219365	.	+	.	ID=g15001.t1.exon10;Parent=g15001.t1
HiC_scaffold_5	AUGUSTUS	CDS	97219141	97219365	1.0	+	0	ID=g15001.t1.CDS10;Parent=g15001.t1
HiC_scaffold_5	AUGUSTUS	stop_codon	97219363	97219365	.	+	0	ID=g15001.t1.stop1;Parent=g15001.t1
HiC_scaffold_5	AUGUSTUS	stop_codon	97301983	97301985	.	-	0	ID=g15002.t1.stop1;Parent=g15002.t1
HiC_scaffold_5	AUGUSTUS	exon	97301983	97302545	.	-	.	ID=g15002.t1.exon1;Parent=g15002.t1
HiC_scaffold_5	AUGUSTUS	CDS	97301983	97302545	1.0	-	2	ID=g15002.t1.CDS1;Parent=g15002.t1
HiC_scaffold_5	AUGUSTUS	gene	97301983	97319457	.	-	.	ID=g15002
HiC_scaffold_5	AUGUSTUS	mRNA	97301983	97319457	1.0	-	.	ID=g15002.t1;Parent=g15002;em_target=29073.XP_008689533.1;em_score=1704.9;em_evalue=0.0;em_tcov=.;em_OGs=KOG1721@1|root,KOG1721@2759|Eukaryota,38GAQ@33154|Opisthokonta,3BE89@33208|Metazoa,3CVHU@33213|Bilateria,4893N@7711|Chordata,496WZ@7742|Vertebrata,3J9A8@40674|Mammalia,3EEH8@33554|Carnivora;em_COG_cat=K;em_desc=Zinc finger protein 366;em_max_annot_lvl=33208|Metazoa;em_Preferred_name=ZNF366;em_PFAMs=zf-C2H2;em_GOs=GO:0000122,GO:0000981,GO:0003674,GO:0003700,GO:0003712,GO:0003714,GO:0005102,GO:0005488,GO:0005515,GO:0005575,GO:0005622,GO:0005623,GO:0005634,GO:0006355,GO:0006357,GO:0008134,GO:0008150,GO:0009889,GO:0009890,GO:0009892,GO:0009966,GO:0009968,GO:0010468,GO:0010556,GO:0010558,GO:0010605,GO:0010629,GO:0010646,GO:0010648,GO:0019219,GO:0019222,GO:0023051,GO:0023057,GO:0030331,GO:0031323,GO:0031324,GO:0031326,GO:0031327,GO:0033143,GO:0033144,GO:0033146,GO:0033147,GO:0035257,GO:0035258,GO:0043226,GO:0043227,GO:0043229,GO:0043231,GO:0043627,GO:0044424,GO:0044464,GO:0045892,GO:0045934,GO:0048519,GO:0048523,GO:0048583,GO:0048585,GO:0050789,GO:0050794,GO:0050896,GO:0051171,GO:0051172,GO:0051252,GO:0051253,GO:0051427,GO:0060255,GO:0065007,GO:0080090,GO:0140110,GO:1902679,GO:1903506,GO:1903507,GO:2000112,GO:2000113,GO:2001141
HiC_scaffold_5	AUGUSTUS	intron	97302546	97305598	1.0	-	.	ID=g15002.t1.intron1;Parent=g15002.t1
HiC_scaffold_5	AUGUSTUS	exon	97305599	97305773	.	-	.	ID=g15002.t1.exon2;Parent=g15002.t1
HiC_scaffold_5	AUGUSTUS	CDS	97305599	97305773	1.0	-	0	ID=g15002.t1.CDS2;Parent=g15002.t1
HiC_scaffold_5	AUGUSTUS	intron	97305774	97314516	1.0	-	.	ID=g15002.t1.intron2;Parent=g15002.t1
HiC_scaffold_5	AUGUSTUS	exon	97314517	97314708	.	-	.	ID=g15002.t1.exon3;Parent=g15002.t1
HiC_scaffold_5	AUGUSTUS	CDS	97314517	97314708	1.0	-	0	ID=g15002.t1.CDS3;Parent=g15002.t1
HiC_scaffold_5	AUGUSTUS	intron	97314709	97318125	1.0	-	.	ID=g15002.t1.intron3;Parent=g15002.t1
HiC_scaffold_5	AUGUSTUS	exon	97318126	97319457	.	-	.	ID=g15002.t1.exon4;Parent=g15002.t1
HiC_scaffold_5	AUGUSTUS	CDS	97318126	97319457	1.0	-	0	ID=g15002.t1.CDS4;Parent=g15002.t1
HiC_scaffold_5	AUGUSTUS	start_codon	97319455	97319457	.	-	0	ID=g15002.t1.start1;Parent=g15002.t1
HiC_scaffold_5	AUGUSTUS	start_codon	97565272	97565274	.	+	0	ID=g15003.t1.start1;Parent=g15003.t1
HiC_scaffold_5	AUGUSTUS	gene	97565272	97565640	.	+	.	ID=g15003
HiC_scaffold_5	AUGUSTUS	exon	97565272	97565640	.	+	.	ID=g15003.t1.exon1;Parent=g15003.t1
HiC_scaffold_5	AUGUSTUS	mRNA	97565272	97565640	1.0	+	.	ID=g15003.t1;Parent=g15003;em_target=29073.XP_008689884.1;em_score=253.5;em_evalue=4.7e-79;em_tcov=.;em_OGs=KOG1744@1|root,KOG1744@2759|Eukaryota,3AA9Y@33154|Opisthokonta,3BRZE@33208|Metazoa,3D847@33213|Bilateria,48FB2@7711|Chordata,49CBI@7742|Vertebrata,3JHKY@40674|Mammalia,3EV70@33554|Carnivora;em_COG_cat=B;em_desc=Histone H2B;em_max_annot_lvl=33208|Metazoa;em_Preferred_name=;em_KEGG_ko=ko:K11252;em_KEGG_Pathway=ko05034,ko05203,ko05322,map05034,map05203,map05322;em_BRITE=ko00000,ko00001,ko03036,ko04147;em_PFAMs=Histone;em_GOs=GO:0003674,GO:0003676,GO:0003677,GO:0005488,GO:0005575,GO:0005622,GO:0005623,GO:0005634,GO:0005654,GO:0006323,GO:0006325,GO:0006333,GO:0006334,GO:0006996,GO:0008150,GO:0009987,GO:0016043,GO:0022607,GO:0031497,GO:0031974,GO:0031981,GO:0034622,GO:0034728,GO:0043226,GO:0043227,GO:0043229,GO:0043231,GO:0043233,GO:0043933,GO:0044085,GO:0044422,GO:0044424,GO:0044428,GO:0044446,GO:0044464,GO:0051276,GO:0065003,GO:0065004,GO:0070013,GO:0071103,GO:0071824,GO:0071840,GO:0097159,GO:1901363
HiC_scaffold_5	AUGUSTUS	CDS	97565272	97565640	1.0	+	0	ID=g15003.t1.CDS1;Parent=g15003.t1
HiC_scaffold_5	AUGUSTUS	stop_codon	97565638	97565640	.	+	0	ID=g15003.t1.stop1;Parent=g15003.t1
HiC_scaffold_5	AUGUSTUS	start_codon	97625592	97625594	.	+	0	ID=g15004.t1.start1;Parent=g15004.t1
HiC_scaffold_5	AUGUSTUS	exon	97625592	97625606	.	+	.	ID=g15004.t1.exon1;Parent=g15004.t1
HiC_scaffold_5	AUGUSTUS	CDS	97625592	97625606	1.0	+	0	ID=g15004.t1.CDS1;Parent=g15004.t1
HiC_scaffold_5	AUGUSTUS	gene	97625592	97709162	.	+	.	ID=g15004
HiC_scaffold_5	AUGUSTUS	mRNA	97625592	97709162	1.0	+	.	ID=g15004.t1;Parent=g15004;em_target=9668.ENSMPUP00000014279;em_score=2076.7;em_evalue=0.0;em_tcov=.;em_OGs=KOG2023@1|root,KOG2023@2759|Eukaryota,38DR7@33154|Opisthokonta,3BAW7@33208|Metazoa,3CSYC@33213|Bilateria,47ZTP@7711|Chordata,493JR@7742|Vertebrata,3J7TM@40674|Mammalia,3EJJV@33554|Carnivora;em_COG_cat=UY;em_desc=Transportin 1;em_max_annot_lvl=33208|Metazoa;em_Preferred_name=TNPO1;em_KEGG_ko=ko:K18752;em_BRITE=ko00000,ko03009,ko03019;em_KEGG_TC=1.I.1;em_PFAMs=HEAT,HEAT_EZ,IBN_N;em_GOs=GO:0000060,GO:0002164,GO:0002376,GO:0002520,GO:0003674,GO:0005048,GO:0005215,GO:0005488,GO:0005575,GO:0005622,GO:0005623,GO:0005634,GO:0005635,GO:0005737,GO:0005829,GO:0005929,GO:0006606,GO:0006607,GO:0006610,GO:0006810,GO:0006886,GO:0006913,GO:0006928,GO:0006996,GO:0007017,GO:0007018,GO:0007275,GO:0008104,GO:0008139,GO:0008150,GO:0008565,GO:0009791,GO:0009894,GO:0009987,GO:0010468,GO:0010608,GO:0010970,GO:0012505,GO:0015031,GO:0015833,GO:0016020,GO:0016043,GO:0017038,GO:0019219,GO:0019222,GO:0022607,GO:0030030,GO:0030031,GO:0030097,GO:0030705,GO:0031090,GO:0031323,GO:0031329,GO:0031503,GO:0031965,GO:0031967,GO:0031974,GO:0031975,GO:0031981,GO:0032386,GO:0032501,GO:0032502,GO:0032879,GO:0032880,GO:0033036,GO:0033157,GO:0033218,GO:0033365,GO:0034399,GO:0034504,GO:0034613,GO:0035166,GO:0035167,GO:0035735,GO:0042073,GO:0042277,GO:0042306,GO:0042886,GO:0042995,GO:0043226,GO:0043227,GO:0043229,GO:0043231,GO:0043233,GO:0043487,GO:0043488,GO:0044085,GO:0044422,GO:0044424,GO:0044428,GO:0044444,GO:0044446,GO:0044464,GO:0044782,GO:0045184,GO:0046822,GO:0046907,GO:0048513,GO:0048534,GO:0048542,GO:0048569,GO:0048731,GO:0048732,GO:0048856,GO:0050789,GO:0050794,GO:0051049,GO:0051169,GO:0051170,GO:0051171,GO:0051179,GO:0051223,GO:0051234,GO:0051252,GO:0051641,GO:0051649,GO:0060255,GO:0060271,GO:0060341,GO:0061013,GO:0065007,GO:0065008,GO:0070013,GO:0070201,GO:0070727,GO:0070925,GO:0071702,GO:0071705,GO:0071840,GO:0072594,GO:0080090,GO:0090087,GO:0099111,GO:0120025,GO:0120031,GO:0120036,GO:1900180,GO:1903311,GO:1903827,GO:1904589
HiC_scaffold_5	AUGUSTUS	intron	97625607	97663742	1.0	+	.	ID=g15004.t1.intron1;Parent=g15004.t1
HiC_scaffold_5	AUGUSTUS	exon	97663743	97663856	.	+	.	ID=g15004.t1.exon2;Parent=g15004.t1
HiC_scaffold_5	AUGUSTUS	CDS	97663743	97663856	1.0	+	0	ID=g15004.t1.CDS2;Parent=g15004.t1
HiC_scaffold_5	gmst	start_codon	97663752	97663754	218.561249	+	0	ID=g15004.t2.start1;Parent=g15004.t2
HiC_scaffold_5	gmst	CDS	97663752	97663856	218.561249	+	0	ID=g15004.t2.CDS1;Parent=g15004.t2
HiC_scaffold_5	gmst	exon	97663752	97663856	218.561249	+	0	ID=g15004.t2.exon1;Parent=g15004.t2
HiC_scaffold_5	gmst	mRNA	97663752	97709162	.	+	.	ID=g15004.t2;Parent=g15004;em_target=9668.ENSMPUP00000014279;em_score=2056.0;em_evalue=0.0;em_tcov=.;em_OGs=KOG2023@1|root,KOG2023@2759|Eukaryota,38DR7@33154|Opisthokonta,3BAW7@33208|Metazoa,3CSYC@33213|Bilateria,47ZTP@7711|Chordata,493JR@7742|Vertebrata,3J7TM@40674|Mammalia,3EJJV@33554|Carnivora;em_COG_cat=UY;em_desc=Transportin 1;em_max_annot_lvl=33208|Metazoa;em_Preferred_name=TNPO1;em_KEGG_ko=ko:K18752;em_BRITE=ko00000,ko03009,ko03019;em_KEGG_TC=1.I.1;em_PFAMs=HEAT,HEAT_EZ,IBN_N;em_GOs=GO:0000060,GO:0002164,GO:0002376,GO:0002520,GO:0003674,GO:0005048,GO:0005215,GO:0005488,GO:0005575,GO:0005622,GO:0005623,GO:0005634,GO:0005635,GO:0005737,GO:0005829,GO:0005929,GO:0006606,GO:0006607,GO:0006610,GO:0006810,GO:0006886,GO:0006913,GO:0006928,GO:0006996,GO:0007017,GO:0007018,GO:0007275,GO:0008104,GO:0008139,GO:0008150,GO:0008565,GO:0009791,GO:0009894,GO:0009987,GO:0010468,GO:0010608,GO:0010970,GO:0012505,GO:0015031,GO:0015833,GO:0016020,GO:0016043,GO:0017038,GO:0019219,GO:0019222,GO:0022607,GO:0030030,GO:0030031,GO:0030097,GO:0030705,GO:0031090,GO:0031323,GO:0031329,GO:0031503,GO:0031965,GO:0031967,GO:0031974,GO:0031975,GO:0031981,GO:0032386,GO:0032501,GO:0032502,GO:0032879,GO:0032880,GO:0033036,GO:0033157,GO:0033218,GO:0033365,GO:0034399,GO:0034504,GO:0034613,GO:0035166,GO:0035167,GO:0035735,GO:0042073,GO:0042277,GO:0042306,GO:0042886,GO:0042995,GO:0043226,GO:0043227,GO:0043229,GO:0043231,GO:0043233,GO:0043487,GO:0043488,GO:0044085,GO:0044422,GO:0044424,GO:0044428,GO:0044444,GO:0044446,GO:0044464,GO:0044782,GO:0045184,GO:0046822,GO:0046907,GO:0048513,GO:0048534,GO:0048542,GO:0048569,GO:0048731,GO:0048732,GO:0048856,GO:0050789,GO:0050794,GO:0051049,GO:0051169,GO:0051170,GO:0051171,GO:0051179,GO:0051223,GO:0051234,GO:0051252,GO:0051641,GO:0051649,GO:0060255,GO:0060271,GO:0060341,GO:0061013,GO:0065007,GO:0065008,GO:0070013,GO:0070201,GO:0070727,GO:0070925,GO:0071702,GO:0071705,GO:0071840,GO:0072594,GO:0080090,GO:0090087,GO:0099111,GO:0120025,GO:0120031,GO:0120036,GO:1900180,GO:1903311,GO:1903827,GO:1904589
HiC_scaffold_5	AUGUSTUS	intron	97663857	97666556	1.0	+	.	ID=g15004.t1.intron2;Parent=g15004.t1
HiC_scaffold_5	gmst	intron	97663857	97666556	218.561249	+	0	ID=g15004.t2.intron1;Parent=g15004.t2
HiC_scaffold_5	AUGUSTUS	exon	97666557	97666632	.	+	.	ID=g15004.t1.exon3;Parent=g15004.t1
HiC_scaffold_5	AUGUSTUS	CDS	97666557	97666632	1.0	+	0	ID=g15004.t1.CDS3;Parent=g15004.t1
HiC_scaffold_5	gmst	CDS	97666557	97666632	218.561249	+	0	ID=g15004.t2.CDS2;Parent=g15004.t2
HiC_scaffold_5	gmst	exon	97666557	97666632	218.561249	+	0	ID=g15004.t2.exon2;Parent=g15004.t2
HiC_scaffold_5	AUGUSTUS	intron	97666633	97670775	1.0	+	.	ID=g15004.t1.intron3;Parent=g15004.t1
HiC_scaffold_5	gmst	intron	97666633	97670775	218.561249	+	0	ID=g15004.t2.intron2;Parent=g15004.t2
HiC_scaffold_5	AUGUSTUS	exon	97670776	97670925	.	+	.	ID=g15004.t1.exon4;Parent=g15004.t1
HiC_scaffold_5	AUGUSTUS	CDS	97670776	97670925	1.0	+	2	ID=g15004.t1.CDS4;Parent=g15004.t1
HiC_scaffold_5	gmst	CDS	97670776	97670925	218.561249	+	2	ID=g15004.t2.CDS3;Parent=g15004.t2
HiC_scaffold_5	gmst	exon	97670776	97670925	218.561249	+	2	ID=g15004.t2.exon3;Parent=g15004.t2
HiC_scaffold_5	AUGUSTUS	intron	97670926	97675034	1.0	+	.	ID=g15004.t1.intron4;Parent=g15004.t1
HiC_scaffold_5	gmst	intron	97670926	97675034	218.561249	+	0	ID=g15004.t2.intron3;Parent=g15004.t2
HiC_scaffold_5	AUGUSTUS	exon	97675035	97675141	.	+	.	ID=g15004.t1.exon5;Parent=g15004.t1
HiC_scaffold_5	AUGUSTUS	CDS	97675035	97675141	1.0	+	2	ID=g15004.t1.CDS5;Parent=g15004.t1
HiC_scaffold_5	gmst	CDS	97675035	97675141	218.561249	+	2	ID=g15004.t2.CDS4;Parent=g15004.t2
HiC_scaffold_5	gmst	exon	97675035	97675141	218.561249	+	2	ID=g15004.t2.exon4;Parent=g15004.t2
HiC_scaffold_5	AUGUSTUS	intron	97675142	97676672	1.0	+	.	ID=g15004.t1.intron5;Parent=g15004.t1
HiC_scaffold_5	gmst	intron	97675142	97676672	218.561249	+	0	ID=g15004.t2.intron4;Parent=g15004.t2
HiC_scaffold_5	AUGUSTUS	exon	97676673	97676806	.	+	.	ID=g15004.t1.exon6;Parent=g15004.t1
HiC_scaffold_5	AUGUSTUS	CDS	97676673	97676806	1.0	+	0	ID=g15004.t1.CDS6;Parent=g15004.t1
HiC_scaffold_5	gmst	CDS	97676673	97676806	218.561249	+	0	ID=g15004.t2.CDS5;Parent=g15004.t2
HiC_scaffold_5	gmst	exon	97676673	97676806	218.561249	+	0	ID=g15004.t2.exon5;Parent=g15004.t2
HiC_scaffold_5	AUGUSTUS	intron	97676807	97680720	1.0	+	.	ID=g15004.t1.intron6;Parent=g15004.t1
HiC_scaffold_5	gmst	intron	97676807	97680720	218.561249	+	0	ID=g15004.t2.intron5;Parent=g15004.t2
HiC_scaffold_5	AUGUSTUS	exon	97680721	97680802	.	+	.	ID=g15004.t1.exon7;Parent=g15004.t1
HiC_scaffold_5	AUGUSTUS	CDS	97680721	97680802	1.0	+	1	ID=g15004.t1.CDS7;Parent=g15004.t1
HiC_scaffold_5	gmst	CDS	97680721	97680802	218.561249	+	1	ID=g15004.t2.CDS6;Parent=g15004.t2
HiC_scaffold_5	gmst	exon	97680721	97680802	218.561249	+	1	ID=g15004.t2.exon6;Parent=g15004.t2
HiC_scaffold_5	AUGUSTUS	intron	97680803	97683897	1.0	+	.	ID=g15004.t1.intron7;Parent=g15004.t1
HiC_scaffold_5	gmst	intron	97680803	97683897	218.561249	+	0	ID=g15004.t2.intron6;Parent=g15004.t2
HiC_scaffold_5	AUGUSTUS	exon	97683898	97684020	.	+	.	ID=g15004.t1.exon8;Parent=g15004.t1
HiC_scaffold_5	AUGUSTUS	CDS	97683898	97684020	1.0	+	0	ID=g15004.t1.CDS8;Parent=g15004.t1
HiC_scaffold_5	gmst	CDS	97683898	97684020	218.561249	+	0	ID=g15004.t2.CDS7;Parent=g15004.t2
HiC_scaffold_5	gmst	exon	97683898	97684020	218.561249	+	0	ID=g15004.t2.exon7;Parent=g15004.t2
HiC_scaffold_5	AUGUSTUS	intron	97684021	97685967	1.0	+	.	ID=g15004.t1.intron8;Parent=g15004.t1
HiC_scaffold_5	gmst	intron	97684021	97685967	218.561249	+	0	ID=g15004.t2.intron7;Parent=g15004.t2
HiC_scaffold_5	AUGUSTUS	exon	97685968	97686086	.	+	.	ID=g15004.t1.exon9;Parent=g15004.t1
HiC_scaffold_5	AUGUSTUS	CDS	97685968	97686086	1.0	+	0	ID=g15004.t1.CDS9;Parent=g15004.t1
HiC_scaffold_5	gmst	CDS	97685968	97686086	218.561249	+	0	ID=g15004.t2.CDS8;Parent=g15004.t2
HiC_scaffold_5	gmst	exon	97685968	97686086	218.561249	+	0	ID=g15004.t2.exon8;Parent=g15004.t2
HiC_scaffold_5	AUGUSTUS	intron	97686087	97689001	1.0	+	.	ID=g15004.t1.intron9;Parent=g15004.t1
HiC_scaffold_5	gmst	intron	97686087	97689001	218.561249	+	0	ID=g15004.t2.intron8;Parent=g15004.t2
HiC_scaffold_5	AUGUSTUS	exon	97689002	97689062	.	+	.	ID=g15004.t1.exon10;Parent=g15004.t1
HiC_scaffold_5	AUGUSTUS	CDS	97689002	97689062	1.0	+	1	ID=g15004.t1.CDS10;Parent=g15004.t1
HiC_scaffold_5	gmst	CDS	97689002	97689062	218.561249	+	1	ID=g15004.t2.CDS9;Parent=g15004.t2
HiC_scaffold_5	gmst	exon	97689002	97689062	218.561249	+	1	ID=g15004.t2.exon9;Parent=g15004.t2
HiC_scaffold_5	AUGUSTUS	intron	97689063	97689575	1.0	+	.	ID=g15004.t1.intron10;Parent=g15004.t1
HiC_scaffold_5	gmst	intron	97689063	97689575	218.561249	+	0	ID=g15004.t2.intron9;Parent=g15004.t2
HiC_scaffold_5	AUGUSTUS	exon	97689576	97689744	.	+	.	ID=g15004.t1.exon11;Parent=g15004.t1
HiC_scaffold_5	AUGUSTUS	CDS	97689576	97689744	1.0	+	0	ID=g15004.t1.CDS11;Parent=g15004.t1
HiC_scaffold_5	gmst	CDS	97689576	97689744	218.561249	+	0	ID=g15004.t2.CDS10;Parent=g15004.t2
HiC_scaffold_5	gmst	exon	97689576	97689744	218.561249	+	0	ID=g15004.t2.exon10;Parent=g15004.t2
HiC_scaffold_5	AUGUSTUS	intron	97689745	97691629	1.0	+	.	ID=g15004.t1.intron11;Parent=g15004.t1
HiC_scaffold_5	gmst	intron	97689745	97691629	218.561249	+	0	ID=g15004.t2.intron10;Parent=g15004.t2
HiC_scaffold_5	AUGUSTUS	exon	97691630	97691782	.	+	.	ID=g15004.t1.exon12;Parent=g15004.t1
HiC_scaffold_5	AUGUSTUS	CDS	97691630	97691782	1.0	+	2	ID=g15004.t1.CDS12;Parent=g15004.t1
HiC_scaffold_5	gmst	CDS	97691630	97691782	218.561249	+	2	ID=g15004.t2.CDS11;Parent=g15004.t2
HiC_scaffold_5	gmst	exon	97691630	97691782	218.561249	+	2	ID=g15004.t2.exon11;Parent=g15004.t2
HiC_scaffold_5	AUGUSTUS	intron	97691783	97692962	1.0	+	.	ID=g15004.t1.intron12;Parent=g15004.t1
HiC_scaffold_5	gmst	intron	97691783	97692962	218.561249	+	0	ID=g15004.t2.intron11;Parent=g15004.t2
HiC_scaffold_5	AUGUSTUS	exon	97692963	97693188	.	+	.	ID=g15004.t1.exon13;Parent=g15004.t1
HiC_scaffold_5	AUGUSTUS	CDS	97692963	97693188	1.0	+	2	ID=g15004.t1.CDS13;Parent=g15004.t1
HiC_scaffold_5	gmst	CDS	97692963	97693188	218.561249	+	2	ID=g15004.t2.CDS12;Parent=g15004.t2
HiC_scaffold_5	gmst	exon	97692963	97693188	218.561249	+	2	ID=g15004.t2.exon12;Parent=g15004.t2
HiC_scaffold_5	AUGUSTUS	intron	97693189	97695184	1.0	+	.	ID=g15004.t1.intron13;Parent=g15004.t1
HiC_scaffold_5	gmst	intron	97693189	97695184	218.561249	+	0	ID=g15004.t2.intron12;Parent=g15004.t2
HiC_scaffold_5	AUGUSTUS	exon	97695185	97695356	.	+	.	ID=g15004.t1.exon14;Parent=g15004.t1
HiC_scaffold_5	AUGUSTUS	CDS	97695185	97695356	1.0	+	1	ID=g15004.t1.CDS14;Parent=g15004.t1
HiC_scaffold_5	gmst	CDS	97695185	97695356	218.561249	+	1	ID=g15004.t2.CDS13;Parent=g15004.t2
HiC_scaffold_5	gmst	exon	97695185	97695356	218.561249	+	1	ID=g15004.t2.exon13;Parent=g15004.t2
HiC_scaffold_5	AUGUSTUS	intron	97695357	97696587	1.0	+	.	ID=g15004.t1.intron14;Parent=g15004.t1
HiC_scaffold_5	gmst	intron	97695357	97696587	218.561249	+	0	ID=g15004.t2.intron13;Parent=g15004.t2
HiC_scaffold_5	AUGUSTUS	exon	97696588	97696674	.	+	.	ID=g15004.t1.exon15;Parent=g15004.t1
HiC_scaffold_5	AUGUSTUS	CDS	97696588	97696674	1.0	+	0	ID=g15004.t1.CDS15;Parent=g15004.t1
HiC_scaffold_5	gmst	CDS	97696588	97696674	218.561249	+	0	ID=g15004.t2.CDS14;Parent=g15004.t2
HiC_scaffold_5	gmst	exon	97696588	97696674	218.561249	+	0	ID=g15004.t2.exon14;Parent=g15004.t2
HiC_scaffold_5	AUGUSTUS	intron	97696675	97698021	1.0	+	.	ID=g15004.t1.intron15;Parent=g15004.t1
HiC_scaffold_5	gmst	intron	97696675	97698021	218.561249	+	0	ID=g15004.t2.intron14;Parent=g15004.t2
HiC_scaffold_5	AUGUSTUS	exon	97698022	97698129	.	+	.	ID=g15004.t1.exon16;Parent=g15004.t1
HiC_scaffold_5	AUGUSTUS	CDS	97698022	97698129	1.0	+	0	ID=g15004.t1.CDS16;Parent=g15004.t1
HiC_scaffold_5	gmst	CDS	97698022	97698129	218.561249	+	0	ID=g15004.t2.CDS15;Parent=g15004.t2
HiC_scaffold_5	gmst	exon	97698022	97698129	218.561249	+	0	ID=g15004.t2.exon15;Parent=g15004.t2
HiC_scaffold_5	AUGUSTUS	intron	97698130	97698263	1.0	+	.	ID=g15004.t1.intron16;Parent=g15004.t1
HiC_scaffold_5	gmst	intron	97698130	97698263	218.561249	+	0	ID=g15004.t2.intron15;Parent=g15004.t2
HiC_scaffold_5	AUGUSTUS	exon	97698264	97698422	.	+	.	ID=g15004.t1.exon17;Parent=g15004.t1
HiC_scaffold_5	AUGUSTUS	CDS	97698264	97698422	1.0	+	0	ID=g15004.t1.CDS17;Parent=g15004.t1
HiC_scaffold_5	gmst	CDS	97698264	97698422	218.561249	+	0	ID=g15004.t2.CDS16;Parent=g15004.t2
HiC_scaffold_5	gmst	exon	97698264	97698422	218.561249	+	0	ID=g15004.t2.exon16;Parent=g15004.t2
HiC_scaffold_5	AUGUSTUS	intron	97698423	97698502	1.0	+	.	ID=g15004.t1.intron17;Parent=g15004.t1
HiC_scaffold_5	gmst	intron	97698423	97698502	218.561249	+	0	ID=g15004.t2.intron16;Parent=g15004.t2
HiC_scaffold_5	AUGUSTUS	exon	97698503	97698590	.	+	.	ID=g15004.t1.exon18;Parent=g15004.t1
HiC_scaffold_5	AUGUSTUS	CDS	97698503	97698590	1.0	+	0	ID=g15004.t1.CDS18;Parent=g15004.t1
HiC_scaffold_5	gmst	CDS	97698503	97698590	218.561249	+	0	ID=g15004.t2.CDS17;Parent=g15004.t2
HiC_scaffold_5	gmst	exon	97698503	97698590	218.561249	+	0	ID=g15004.t2.exon17;Parent=g15004.t2
HiC_scaffold_5	AUGUSTUS	intron	97698591	97701374	1.0	+	.	ID=g15004.t1.intron18;Parent=g15004.t1
HiC_scaffold_5	gmst	intron	97698591	97701374	218.561249	+	0	ID=g15004.t2.intron17;Parent=g15004.t2
HiC_scaffold_5	AUGUSTUS	exon	97701375	97701473	.	+	.	ID=g15004.t1.exon19;Parent=g15004.t1
HiC_scaffold_5	AUGUSTUS	CDS	97701375	97701473	1.0	+	2	ID=g15004.t1.CDS19;Parent=g15004.t1
HiC_scaffold_5	gmst	CDS	97701375	97701473	218.561249	+	2	ID=g15004.t2.CDS18;Parent=g15004.t2
HiC_scaffold_5	gmst	exon	97701375	97701473	218.561249	+	2	ID=g15004.t2.exon18;Parent=g15004.t2
HiC_scaffold_5	AUGUSTUS	intron	97701474	97701684	1.0	+	.	ID=g15004.t1.intron19;Parent=g15004.t1
HiC_scaffold_5	gmst	intron	97701474	97701684	218.561249	+	0	ID=g15004.t2.intron18;Parent=g15004.t2
HiC_scaffold_5	AUGUSTUS	exon	97701685	97701780	.	+	.	ID=g15004.t1.exon20;Parent=g15004.t1
HiC_scaffold_5	AUGUSTUS	CDS	97701685	97701780	1.0	+	2	ID=g15004.t1.CDS20;Parent=g15004.t1
HiC_scaffold_5	gmst	CDS	97701685	97701780	218.561249	+	2	ID=g15004.t2.CDS19;Parent=g15004.t2
HiC_scaffold_5	gmst	exon	97701685	97701780	218.561249	+	2	ID=g15004.t2.exon19;Parent=g15004.t2
HiC_scaffold_5	AUGUSTUS	intron	97701781	97704643	1.0	+	.	ID=g15004.t1.intron20;Parent=g15004.t1
HiC_scaffold_5	gmst	intron	97701781	97704643	218.561249	+	0	ID=g15004.t2.intron19;Parent=g15004.t2
HiC_scaffold_5	AUGUSTUS	exon	97704644	97704719	.	+	.	ID=g15004.t1.exon21;Parent=g15004.t1
HiC_scaffold_5	AUGUSTUS	CDS	97704644	97704719	1.0	+	2	ID=g15004.t1.CDS21;Parent=g15004.t1
HiC_scaffold_5	gmst	CDS	97704644	97704719	218.561249	+	2	ID=g15004.t2.CDS20;Parent=g15004.t2
HiC_scaffold_5	gmst	exon	97704644	97704719	218.561249	+	2	ID=g15004.t2.exon20;Parent=g15004.t2
HiC_scaffold_5	AUGUSTUS	intron	97704720	97705599	1.0	+	.	ID=g15004.t1.intron21;Parent=g15004.t1
HiC_scaffold_5	gmst	intron	97704720	97705599	218.561249	+	0	ID=g15004.t2.intron20;Parent=g15004.t2
HiC_scaffold_5	AUGUSTUS	exon	97705600	97705699	.	+	.	ID=g15004.t1.exon22;Parent=g15004.t1
HiC_scaffold_5	AUGUSTUS	CDS	97705600	97705699	1.0	+	1	ID=g15004.t1.CDS22;Parent=g15004.t1
HiC_scaffold_5	gmst	CDS	97705600	97705699	218.561249	+	1	ID=g15004.t2.CDS21;Parent=g15004.t2
HiC_scaffold_5	gmst	exon	97705600	97705699	218.561249	+	1	ID=g15004.t2.exon21;Parent=g15004.t2
HiC_scaffold_5	AUGUSTUS	intron	97705700	97708142	1.0	+	.	ID=g15004.t1.intron22;Parent=g15004.t1
HiC_scaffold_5	gmst	intron	97705700	97708142	218.561249	+	0	ID=g15004.t2.intron21;Parent=g15004.t2
HiC_scaffold_5	AUGUSTUS	exon	97708143	97708217	.	+	.	ID=g15004.t1.exon23;Parent=g15004.t1
HiC_scaffold_5	AUGUSTUS	CDS	97708143	97708217	1.0	+	0	ID=g15004.t1.CDS23;Parent=g15004.t1
HiC_scaffold_5	gmst	CDS	97708143	97708217	218.561249	+	0	ID=g15004.t2.CDS22;Parent=g15004.t2
HiC_scaffold_5	gmst	exon	97708143	97708217	218.561249	+	0	ID=g15004.t2.exon22;Parent=g15004.t2
HiC_scaffold_5	AUGUSTUS	intron	97708218	97709054	1.0	+	.	ID=g15004.t1.intron23;Parent=g15004.t1
HiC_scaffold_5	gmst	intron	97708218	97709054	218.561249	+	0	ID=g15004.t2.intron22;Parent=g15004.t2
HiC_scaffold_5	AUGUSTUS	exon	97709055	97709162	.	+	.	ID=g15004.t1.exon24;Parent=g15004.t1
HiC_scaffold_5	AUGUSTUS	CDS	97709055	97709162	1.0	+	0	ID=g15004.t1.CDS24;Parent=g15004.t1
HiC_scaffold_5	gmst	CDS	97709055	97709162	218.561249	+	0	ID=g15004.t2.CDS23;Parent=g15004.t2
HiC_scaffold_5	gmst	exon	97709055	97709162	218.561249	+	0	ID=g15004.t2.exon23;Parent=g15004.t2
HiC_scaffold_5	AUGUSTUS	stop_codon	97709160	97709162	.	+	0	ID=g15004.t1.stop1;Parent=g15004.t1
HiC_scaffold_5	gmst	stop_codon	97709160	97709162	218.561249	+	0	ID=g15004.t2.stop1;Parent=g15004.t2
HiC_scaffold_5	AUGUSTUS	start_codon	97906325	97906327	.	+	0	ID=g15005.t1.start1;Parent=g15005.t1
HiC_scaffold_5	AUGUSTUS	exon	97906325	97906961	.	+	.	ID=g15005.t1.exon1;Parent=g15005.t1
HiC_scaffold_5	AUGUSTUS	CDS	97906325	97906961	1.0	+	0	ID=g15005.t1.CDS1;Parent=g15005.t1
HiC_scaffold_5	AUGUSTUS	gene	97906325	97912422	.	+	.	ID=g15005
HiC_scaffold_5	AUGUSTUS	mRNA	97906325	97912422	1.0	+	.	ID=g15005.t1;Parent=g15005;em_target=9668.ENSMPUP00000005913;em_score=708.2;em_evalue=4e-216;em_tcov=.;em_OGs=2C13I@1|root,2QRR0@2759|Eukaryota,39RGT@33154|Opisthokonta,3BDJ8@33208|Metazoa,3D3TV@33213|Bilateria,484MH@7711|Chordata,48ZCR@7742|Vertebrata,3JBVR@40674|Mammalia,3EM2C@33554|Carnivora;em_COG_cat=S;em_desc=Transmembrane protein 171;em_max_annot_lvl=33208|Metazoa;em_Preferred_name=TMEM171;em_PFAMs=TMEM171;em_GOs=
HiC_scaffold_5	AUGUSTUS	intron	97906962	97910804	1.0	+	.	ID=g15005.t1.intron1;Parent=g15005.t1
HiC_scaffold_5	AUGUSTUS	exon	97910805	97910946	.	+	.	ID=g15005.t1.exon2;Parent=g15005.t1
HiC_scaffold_5	AUGUSTUS	CDS	97910805	97910946	1.0	+	2	ID=g15005.t1.CDS2;Parent=g15005.t1
HiC_scaffold_5	AUGUSTUS	intron	97910947	97912223	1.0	+	.	ID=g15005.t1.intron2;Parent=g15005.t1
HiC_scaffold_5	AUGUSTUS	exon	97912224	97912422	.	+	.	ID=g15005.t1.exon3;Parent=g15005.t1
HiC_scaffold_5	AUGUSTUS	CDS	97912224	97912422	1.0	+	1	ID=g15005.t1.CDS3;Parent=g15005.t1
HiC_scaffold_5	AUGUSTUS	stop_codon	97912420	97912422	.	+	0	ID=g15005.t1.stop1;Parent=g15005.t1
HiC_scaffold_5	AUGUSTUS	start_codon	97942820	97942822	.	+	0	ID=g15006.t1.start1;Parent=g15006.t1
HiC_scaffold_5	AUGUSTUS	exon	97942820	97943445	.	+	.	ID=g15006.t1.exon1;Parent=g15006.t1
HiC_scaffold_5	AUGUSTUS	CDS	97942820	97943445	1.0	+	0	ID=g15006.t1.CDS1;Parent=g15006.t1
HiC_scaffold_5	AUGUSTUS	gene	97942820	97943740	.	+	.	ID=g15006
HiC_scaffold_5	AUGUSTUS	mRNA	97942820	97943740	1.0	+	.	ID=g15006.t1;Parent=g15006;em_target=9668.ENSMPUP00000005898;em_score=541.9;em_evalue=6.9e-166;em_tcov=.;em_OGs=2AKBJ@1|root,2RZ98@2759|Eukaryota,39F5E@33154|Opisthokonta,3BE37@33208|Metazoa,3CZEA@33213|Bilateria,4818F@7711|Chordata,4973R@7742|Vertebrata,3J749@40674|Mammalia,3ENSZ@33554|Carnivora;em_COG_cat=S;em_desc=Transmembrane protein 174;em_max_annot_lvl=33208|Metazoa;em_Preferred_name=TMEM174;em_PFAMs=TMEM174;em_GOs=
HiC_scaffold_5	AUGUSTUS	intron	97943446	97943634	1.0	+	.	ID=g15006.t1.intron1;Parent=g15006.t1
HiC_scaffold_5	AUGUSTUS	exon	97943635	97943740	.	+	.	ID=g15006.t1.exon2;Parent=g15006.t1
HiC_scaffold_5	AUGUSTUS	CDS	97943635	97943740	1.0	+	1	ID=g15006.t1.CDS2;Parent=g15006.t1
HiC_scaffold_5	AUGUSTUS	stop_codon	97943738	97943740	.	+	0	ID=g15006.t1.stop1;Parent=g15006.t1
HiC_scaffold_5	AUGUSTUS	start_codon	98224246	98224248	.	+	0	ID=g15007.t1.start1;Parent=g15007.t1
HiC_scaffold_5	GeneMark.hmm3	start_codon	98224246	98224248	.	+	0	ID=g15007.t2.start1;Parent=g15007.t2
HiC_scaffold_5	AUGUSTUS	exon	98224246	98224317	.	+	.	ID=g15007.t1.exon1;Parent=g15007.t1
HiC_scaffold_5	AUGUSTUS	CDS	98224246	98224317	0.38	+	0	ID=g15007.t1.CDS1;Parent=g15007.t1
HiC_scaffold_5	GeneMark.hmm3	CDS	98224246	98224325	.	+	0	ID=g15007.t2.CDS1;Parent=g15007.t2
HiC_scaffold_5	GeneMark.hmm3	exon	98224246	98224325	.	+	0	ID=g15007.t2.exon1;Parent=g15007.t2
HiC_scaffold_5	AUGUSTUS	gene	98224246	98232300	.	+	.	ID=g15007
HiC_scaffold_5	AUGUSTUS	mRNA	98224246	98232300	.	+	.	ID=g15007.t1;Parent=g15007;em_target=9593.ENSGGOP00000019461;em_score=346.4;em_evalue=2.4e-106;em_tcov=.;em_OGs=KOG2240@1|root,KOG2240@2759|Eukaryota,39KNZ@33154|Opisthokonta,3BH53@33208|Metazoa,3CV24@33213|Bilateria,488DT@7711|Chordata,495ZJ@7742|Vertebrata,3J1RJ@40674|Mammalia,3599P@314146|Euarchontoglires,4MC0D@9443|Primates,4MYZB@9604|Hominidae;em_COG_cat=K;em_desc=NAC domain;em_max_annot_lvl=33208|Metazoa;em_Preferred_name=BTF3;em_KEGG_ko=ko:K01527;em_KEGG_Pathway=ko04214,map04214;em_BRITE=ko00000,ko00001;em_PFAMs=NAC;em_GOs=GO:0005575,GO:0005622,GO:0005623,GO:0005737,GO:0005829,GO:0006139,GO:0006351,GO:0006366,GO:0006725,GO:0006807,GO:0008150,GO:0008152,GO:0009058,GO:0009059,GO:0009987,GO:0010467,GO:0016070,GO:0018130,GO:0019438,GO:0032774,GO:0034641,GO:0034645,GO:0034654,GO:0043170,GO:0044237,GO:0044238,GO:0044249,GO:0044260,GO:0044271,GO:0044424,GO:0044444,GO:0044464,GO:0046483,GO:0071704,GO:0090304,GO:0097659,GO:1901360,GO:1901362,GO:1901576
HiC_scaffold_5	GeneMark.hmm3	mRNA	98224246	98232300	.	+	.	ID=g15007.t2;Parent=g15007;em_target=109478.XP_005858079.1;em_score=442.9;em_evalue=1e-134;em_tcov=.;em_OGs=KOG2240@1|root,KOG2240@2759|Eukaryota,39KNZ@33154|Opisthokonta,3BH53@33208|Metazoa,3CV24@33213|Bilateria,488DT@7711|Chordata,495ZJ@7742|Vertebrata,3J1RJ@40674|Mammalia,4KW5Q@9397|Chiroptera;em_COG_cat=K;em_desc=Transcription factor;em_max_annot_lvl=33208|Metazoa;em_Preferred_name=BTF3;em_PFAMs=NAC;em_GOs=GO:0001701,GO:0005575,GO:0005622,GO:0005623,GO:0005634,GO:0005737,GO:0005829,GO:0006139,GO:0006351,GO:0006366,GO:0006725,GO:0006807,GO:0007275,GO:0008150,GO:0008152,GO:0009058,GO:0009059,GO:0009790,GO:0009792,GO:0009987,GO:0010467,GO:0016070,GO:0018130,GO:0019438,GO:0032501,GO:0032502,GO:0032774,GO:0034641,GO:0034645,GO:0034654,GO:0043009,GO:0043170,GO:0043226,GO:0043227,GO:0043229,GO:0043231,GO:0044237,GO:0044238,GO:0044249,GO:0044260,GO:0044271,GO:0044424,GO:0044444,GO:0044464,GO:0046483,GO:0048856,GO:0071704,GO:0090304,GO:0097659,GO:1901360,GO:1901362,GO:1901576;em_KEGG_ko=ko:K01527;em_KEGG_Pathway=ko04214,map04214;em_BRITE=ko00000,ko00001
HiC_scaffold_5	AUGUSTUS	intron	98224318	98224748	0.38	+	.	ID=g15007.t1.intron1;Parent=g15007.t1
HiC_scaffold_5	GeneMark.hmm3	intron	98224326	98224385	.	+	2	ID=g15007.t2.intron1;Parent=g15007.t2
HiC_scaffold_5	GeneMark.hmm3	CDS	98224386	98225019	.	+	1	ID=g15007.t2.CDS2;Parent=g15007.t2
HiC_scaffold_5	GeneMark.hmm3	exon	98224386	98225019	.	+	1	ID=g15007.t2.exon2;Parent=g15007.t2
HiC_scaffold_5	AUGUSTUS	exon	98224749	98224781	.	+	.	ID=g15007.t1.exon2;Parent=g15007.t1
HiC_scaffold_5	AUGUSTUS	CDS	98224749	98224781	0.99	+	0	ID=g15007.t1.CDS2;Parent=g15007.t1
HiC_scaffold_5	AUGUSTUS	intron	98224782	98225366	0.99	+	.	ID=g15007.t1.intron2;Parent=g15007.t1
HiC_scaffold_5	GeneMark.hmm3	intron	98225020	98225366	.	+	0	ID=g15007.t2.intron2;Parent=g15007.t2
HiC_scaffold_5	AUGUSTUS	exon	98225367	98225435	.	+	.	ID=g15007.t1.exon3;Parent=g15007.t1
HiC_scaffold_5	GeneMark.hmm3	CDS	98225367	98225435	.	+	0	ID=g15007.t2.CDS3;Parent=g15007.t2
HiC_scaffold_5	GeneMark.hmm3	exon	98225367	98225435	.	+	0	ID=g15007.t2.exon3;Parent=g15007.t2
HiC_scaffold_5	AUGUSTUS	CDS	98225367	98225435	1.0	+	0	ID=g15007.t1.CDS3;Parent=g15007.t1
HiC_scaffold_5	GeneMark.hmm3	intron	98225436	98229225	.	+	0	ID=g15007.t2.intron3;Parent=g15007.t2
HiC_scaffold_5	AUGUSTUS	intron	98225436	98229225	1.0	+	.	ID=g15007.t1.intron3;Parent=g15007.t1
HiC_scaffold_5	AUGUSTUS	exon	98229226	98229339	.	+	.	ID=g15007.t1.exon4;Parent=g15007.t1
HiC_scaffold_5	GeneMark.hmm3	CDS	98229226	98229339	.	+	0	ID=g15007.t2.CDS4;Parent=g15007.t2
HiC_scaffold_5	GeneMark.hmm3	exon	98229226	98229339	.	+	0	ID=g15007.t2.exon4;Parent=g15007.t2
HiC_scaffold_5	AUGUSTUS	CDS	98229226	98229339	1.0	+	0	ID=g15007.t1.CDS4;Parent=g15007.t1
HiC_scaffold_5	GeneMark.hmm3	intron	98229340	98229650	.	+	0	ID=g15007.t2.intron4;Parent=g15007.t2
HiC_scaffold_5	AUGUSTUS	intron	98229340	98229650	1.0	+	.	ID=g15007.t1.intron4;Parent=g15007.t1
HiC_scaffold_5	AUGUSTUS	exon	98229651	98229852	.	+	.	ID=g15007.t1.exon5;Parent=g15007.t1
HiC_scaffold_5	GeneMark.hmm3	CDS	98229651	98229852	.	+	0	ID=g15007.t2.CDS5;Parent=g15007.t2
HiC_scaffold_5	GeneMark.hmm3	exon	98229651	98229852	.	+	0	ID=g15007.t2.exon5;Parent=g15007.t2
HiC_scaffold_5	AUGUSTUS	CDS	98229651	98229852	1.0	+	0	ID=g15007.t1.CDS5;Parent=g15007.t1
HiC_scaffold_5	GeneMark.hmm3	intron	98229853	98231105	.	+	1	ID=g15007.t2.intron5;Parent=g15007.t2
HiC_scaffold_5	AUGUSTUS	intron	98229853	98231105	1.0	+	.	ID=g15007.t1.intron5;Parent=g15007.t1
HiC_scaffold_5	AUGUSTUS	exon	98231106	98231162	.	+	.	ID=g15007.t1.exon6;Parent=g15007.t1
HiC_scaffold_5	GeneMark.hmm3	CDS	98231106	98231162	.	+	2	ID=g15007.t2.CDS6;Parent=g15007.t2
HiC_scaffold_5	GeneMark.hmm3	exon	98231106	98231162	.	+	2	ID=g15007.t2.exon6;Parent=g15007.t2
HiC_scaffold_5	AUGUSTUS	CDS	98231106	98231162	1.0	+	2	ID=g15007.t1.CDS6;Parent=g15007.t1
HiC_scaffold_5	GeneMark.hmm3	intron	98231163	98232253	.	+	1	ID=g15007.t2.intron6;Parent=g15007.t2
HiC_scaffold_5	AUGUSTUS	intron	98231163	98232253	1.0	+	.	ID=g15007.t1.intron6;Parent=g15007.t1
HiC_scaffold_5	AUGUSTUS	exon	98232254	98232300	.	+	.	ID=g15007.t1.exon7;Parent=g15007.t1
HiC_scaffold_5	GeneMark.hmm3	CDS	98232254	98232300	.	+	2	ID=g15007.t2.CDS7;Parent=g15007.t2
HiC_scaffold_5	GeneMark.hmm3	exon	98232254	98232300	.	+	2	ID=g15007.t2.exon7;Parent=g15007.t2
HiC_scaffold_5	AUGUSTUS	CDS	98232254	98232300	1.0	+	2	ID=g15007.t1.CDS7;Parent=g15007.t1
HiC_scaffold_5	AUGUSTUS	stop_codon	98232298	98232300	.	+	0	ID=g15007.t1.stop1;Parent=g15007.t1
HiC_scaffold_5	GeneMark.hmm3	stop_codon	98232298	98232300	.	+	0	ID=g15007.t2.stop1;Parent=g15007.t2
HiC_scaffold_5	AUGUSTUS	stop_codon	98262201	98262203	.	-	0	ID=g15008.t1.stop1;Parent=g15008.t1
HiC_scaffold_5	AUGUSTUS	exon	98262201	98262256	.	-	.	ID=g15008.t1.exon1;Parent=g15008.t1
HiC_scaffold_5	AUGUSTUS	CDS	98262201	98262256	1.0	-	2	ID=g15008.t1.CDS1;Parent=g15008.t1
HiC_scaffold_5	AUGUSTUS	gene	98262201	98270605	.	-	.	ID=g15008
HiC_scaffold_5	AUGUSTUS	mRNA	98262201	98270605	1.0	-	.	ID=g15008.t1;Parent=g15008;em_target=29073.XP_008689525.1;em_score=702.1;em_evalue=2e-214;em_tcov=.;em_OGs=COG0666@1|root,KOG0502@2759|Eukaryota,39AYF@33154|Opisthokonta,3BBTB@33208|Metazoa,3CZ2D@33213|Bilateria,47ZNG@7711|Chordata,491KZ@7742|Vertebrata,3J2Z0@40674|Mammalia,3ETG2@33554|Carnivora;em_COG_cat=S;em_desc=Ankyrin repeat family A;em_max_annot_lvl=33208|Metazoa;em_Preferred_name=ANKRA2;em_KEGG_ko=ko:K21486;em_BRITE=ko00000,ko03036;em_PFAMs=Ank,Ank_2,Ank_3,Ank_4,Ank_5;em_GOs=GO:0003674,GO:0003712,GO:0005102,GO:0005488,GO:0005515,GO:0005575,GO:0005622,GO:0005623,GO:0005634,GO:0005737,GO:0005829,GO:0006355,GO:0006357,GO:0008150,GO:0009889,GO:0010468,GO:0010556,GO:0016020,GO:0019219,GO:0019222,GO:0019899,GO:0019900,GO:0019901,GO:0031323,GO:0031326,GO:0031625,GO:0032991,GO:0042826,GO:0043226,GO:0043227,GO:0043229,GO:0043231,GO:0043254,GO:0044087,GO:0044389,GO:0044424,GO:0044444,GO:0044464,GO:0050750,GO:0050789,GO:0050794,GO:0051128,GO:0051171,GO:0051252,GO:0060255,GO:0065007,GO:0070325,GO:0080090,GO:0140110,GO:1903506,GO:2000112,GO:2001141
HiC_scaffold_5	AUGUSTUS	intron	98262257	98263539	1.0	-	.	ID=g15008.t1.intron1;Parent=g15008.t1
HiC_scaffold_5	AUGUSTUS	exon	98263540	98263620	.	-	.	ID=g15008.t1.exon2;Parent=g15008.t1
HiC_scaffold_5	AUGUSTUS	CDS	98263540	98263620	1.0	-	2	ID=g15008.t1.CDS2;Parent=g15008.t1
HiC_scaffold_5	AUGUSTUS	intron	98263621	98264285	1.0	-	.	ID=g15008.t1.intron2;Parent=g15008.t1
HiC_scaffold_5	AUGUSTUS	exon	98264286	98264352	.	-	.	ID=g15008.t1.exon3;Parent=g15008.t1
HiC_scaffold_5	AUGUSTUS	CDS	98264286	98264352	1.0	-	0	ID=g15008.t1.CDS3;Parent=g15008.t1
HiC_scaffold_5	AUGUSTUS	intron	98264353	98264654	1.0	-	.	ID=g15008.t1.intron3;Parent=g15008.t1
HiC_scaffold_5	AUGUSTUS	exon	98264655	98264780	.	-	.	ID=g15008.t1.exon4;Parent=g15008.t1
HiC_scaffold_5	AUGUSTUS	CDS	98264655	98264780	1.0	-	0	ID=g15008.t1.CDS4;Parent=g15008.t1
HiC_scaffold_5	AUGUSTUS	intron	98264781	98265269	1.0	-	.	ID=g15008.t1.intron4;Parent=g15008.t1
HiC_scaffold_5	AUGUSTUS	exon	98265270	98265367	.	-	.	ID=g15008.t1.exon5;Parent=g15008.t1
HiC_scaffold_5	AUGUSTUS	CDS	98265270	98265367	1.0	-	2	ID=g15008.t1.CDS5;Parent=g15008.t1
HiC_scaffold_5	AUGUSTUS	intron	98265368	98267451	1.0	-	.	ID=g15008.t1.intron5;Parent=g15008.t1
HiC_scaffold_5	AUGUSTUS	exon	98267452	98267517	.	-	.	ID=g15008.t1.exon6;Parent=g15008.t1
HiC_scaffold_5	AUGUSTUS	CDS	98267452	98267517	1.0	-	2	ID=g15008.t1.CDS6;Parent=g15008.t1
HiC_scaffold_5	AUGUSTUS	intron	98267518	98269497	1.0	-	.	ID=g15008.t1.intron6;Parent=g15008.t1
HiC_scaffold_5	AUGUSTUS	exon	98269498	98269656	.	-	.	ID=g15008.t1.exon7;Parent=g15008.t1
HiC_scaffold_5	AUGUSTUS	CDS	98269498	98269656	1.0	-	2	ID=g15008.t1.CDS7;Parent=g15008.t1
HiC_scaffold_5	AUGUSTUS	intron	98269657	98270316	1.0	-	.	ID=g15008.t1.intron7;Parent=g15008.t1
HiC_scaffold_5	AUGUSTUS	exon	98270317	98270605	.	-	.	ID=g15008.t1.exon8;Parent=g15008.t1
HiC_scaffold_5	AUGUSTUS	CDS	98270317	98270605	1.0	-	0	ID=g15008.t1.CDS8;Parent=g15008.t1
HiC_scaffold_5	AUGUSTUS	start_codon	98270603	98270605	.	-	0	ID=g15008.t1.start1;Parent=g15008.t1
HiC_scaffold_5	AUGUSTUS	start_codon	98277880	98277882	.	+	0	ID=g15009.t1.start1;Parent=g15009.t1
HiC_scaffold_5	AUGUSTUS	exon	98277880	98277969	.	+	.	ID=g15009.t1.exon1;Parent=g15009.t1
HiC_scaffold_5	AUGUSTUS	CDS	98277880	98277969	1.0	+	0	ID=g15009.t1.CDS1;Parent=g15009.t1
HiC_scaffold_5	AUGUSTUS	gene	98277880	98289812	.	+	.	ID=g15009
HiC_scaffold_5	AUGUSTUS	mRNA	98277880	98289812	1.0	+	.	ID=g15009.t1;Parent=g15009;em_target=9668.ENSMPUP00000005801;em_score=1164.1;em_evalue=0.0;em_tcov=.;em_OGs=KOG0267@1|root,KOG0310@1|root,KOG0267@2759|Eukaryota,KOG0310@2759|Eukaryota,3926I@33154|Opisthokonta,3BAF5@33208|Metazoa,3D0GT@33213|Bilateria,48B67@7711|Chordata,49825@7742|Vertebrata,3J5SY@40674|Mammalia,3EQFJ@33554|Carnivora;em_COG_cat=D;em_desc=U3 small nucleolar;em_max_annot_lvl=33208|Metazoa;em_Preferred_name=UTP15;em_KEGG_ko=ko:K14549;em_KEGG_Pathway=ko03008,map03008;em_BRITE=ko00000,ko00001,ko03009;em_PFAMs=UTP15_C,WD40;em_GOs=GO:0000462,GO:0001650,GO:0003674,GO:0003676,GO:0003723,GO:0005488,GO:0005575,GO:0005622,GO:0005623,GO:0005634,GO:0005654,GO:0005730,GO:0005737,GO:0005783,GO:0006139,GO:0006355,GO:0006356,GO:0006364,GO:0006396,GO:0006725,GO:0006807,GO:0008150,GO:0008152,GO:0009889,GO:0009891,GO:0009893,GO:0009987,GO:0010467,GO:0010468,GO:0010556,GO:0010557,GO:0010604,GO:0010628,GO:0012505,GO:0016070,GO:0016072,GO:0019219,GO:0019222,GO:0022603,GO:0022613,GO:0030490,GO:0030515,GO:0031323,GO:0031325,GO:0031326,GO:0031328,GO:0031974,GO:0031981,GO:0032991,GO:0034455,GO:0034470,GO:0034641,GO:0034660,GO:0042254,GO:0042274,GO:0043170,GO:0043226,GO:0043227,GO:0043228,GO:0043229,GO:0043231,GO:0043232,GO:0043233,GO:0044085,GO:0044087,GO:0044089,GO:0044237,GO:0044238,GO:0044422,GO:0044424,GO:0044428,GO:0044444,GO:0044446,GO:0044452,GO:0044464,GO:0045765,GO:0045766,GO:0045893,GO:0045935,GO:0045943,GO:0046483,GO:0048518,GO:0048522,GO:0050789,GO:0050793,GO:0050794,GO:0051094,GO:0051171,GO:0051173,GO:0051239,GO:0051240,GO:0051252,GO:0051254,GO:0060255,GO:0065007,GO:0070013,GO:0071704,GO:0071840,GO:0080090,GO:0090069,GO:0090070,GO:0090304,GO:0097159,GO:1901342,GO:1901360,GO:1901363,GO:1902680,GO:1903506,GO:1903508,GO:1904018,GO:2000026,GO:2000112,GO:2000232,GO:2000234,GO:2001141
HiC_scaffold_5	AUGUSTUS	intron	98277970	98278836	1.0	+	.	ID=g15009.t1.intron1;Parent=g15009.t1
HiC_scaffold_5	AUGUSTUS	exon	98278837	98278929	.	+	.	ID=g15009.t1.exon2;Parent=g15009.t1
HiC_scaffold_5	AUGUSTUS	CDS	98278837	98278929	1.0	+	0	ID=g15009.t1.CDS2;Parent=g15009.t1
HiC_scaffold_5	AUGUSTUS	intron	98278930	98279028	1.0	+	.	ID=g15009.t1.intron2;Parent=g15009.t1
HiC_scaffold_5	AUGUSTUS	exon	98279029	98279213	.	+	.	ID=g15009.t1.exon3;Parent=g15009.t1
HiC_scaffold_5	AUGUSTUS	CDS	98279029	98279213	1.0	+	0	ID=g15009.t1.CDS3;Parent=g15009.t1
HiC_scaffold_5	AUGUSTUS	intron	98279214	98280337	1.0	+	.	ID=g15009.t1.intron3;Parent=g15009.t1
HiC_scaffold_5	AUGUSTUS	exon	98280338	98280516	.	+	.	ID=g15009.t1.exon4;Parent=g15009.t1
HiC_scaffold_5	AUGUSTUS	CDS	98280338	98280516	1.0	+	1	ID=g15009.t1.CDS4;Parent=g15009.t1
HiC_scaffold_5	AUGUSTUS	intron	98280517	98281095	1.0	+	.	ID=g15009.t1.intron4;Parent=g15009.t1
HiC_scaffold_5	AUGUSTUS	exon	98281096	98281221	.	+	.	ID=g15009.t1.exon5;Parent=g15009.t1
HiC_scaffold_5	AUGUSTUS	CDS	98281096	98281221	1.0	+	2	ID=g15009.t1.CDS5;Parent=g15009.t1
HiC_scaffold_5	AUGUSTUS	intron	98281222	98283678	1.0	+	.	ID=g15009.t1.intron5;Parent=g15009.t1
HiC_scaffold_5	AUGUSTUS	exon	98283679	98283814	.	+	.	ID=g15009.t1.exon6;Parent=g15009.t1
HiC_scaffold_5	AUGUSTUS	CDS	98283679	98283814	1.0	+	2	ID=g15009.t1.CDS6;Parent=g15009.t1
HiC_scaffold_5	AUGUSTUS	intron	98283815	98286116	1.0	+	.	ID=g15009.t1.intron6;Parent=g15009.t1
HiC_scaffold_5	AUGUSTUS	exon	98286117	98286201	.	+	.	ID=g15009.t1.exon7;Parent=g15009.t1
HiC_scaffold_5	AUGUSTUS	CDS	98286117	98286201	1.0	+	1	ID=g15009.t1.CDS7;Parent=g15009.t1
HiC_scaffold_5	AUGUSTUS	intron	98286202	98286892	1.0	+	.	ID=g15009.t1.intron7;Parent=g15009.t1
HiC_scaffold_5	AUGUSTUS	exon	98286893	98287042	.	+	.	ID=g15009.t1.exon8;Parent=g15009.t1
HiC_scaffold_5	AUGUSTUS	CDS	98286893	98287042	1.0	+	0	ID=g15009.t1.CDS8;Parent=g15009.t1
HiC_scaffold_5	AUGUSTUS	intron	98287043	98287754	1.0	+	.	ID=g15009.t1.intron8;Parent=g15009.t1
HiC_scaffold_5	AUGUSTUS	exon	98287755	98287856	.	+	.	ID=g15009.t1.exon9;Parent=g15009.t1
HiC_scaffold_5	AUGUSTUS	CDS	98287755	98287856	1.0	+	0	ID=g15009.t1.CDS9;Parent=g15009.t1
HiC_scaffold_5	AUGUSTUS	intron	98287857	98288252	1.0	+	.	ID=g15009.t1.intron9;Parent=g15009.t1
HiC_scaffold_5	AUGUSTUS	exon	98288253	98288386	.	+	.	ID=g15009.t1.exon10;Parent=g15009.t1
HiC_scaffold_5	AUGUSTUS	CDS	98288253	98288386	1.0	+	0	ID=g15009.t1.CDS10;Parent=g15009.t1
HiC_scaffold_5	AUGUSTUS	intron	98288387	98288564	1.0	+	.	ID=g15009.t1.intron10;Parent=g15009.t1
HiC_scaffold_5	AUGUSTUS	exon	98288565	98288623	.	+	.	ID=g15009.t1.exon11;Parent=g15009.t1
HiC_scaffold_5	AUGUSTUS	CDS	98288565	98288623	1.0	+	1	ID=g15009.t1.CDS11;Parent=g15009.t1
HiC_scaffold_5	AUGUSTUS	intron	98288624	98289594	1.0	+	.	ID=g15009.t1.intron11;Parent=g15009.t1
HiC_scaffold_5	AUGUSTUS	exon	98289595	98289812	.	+	.	ID=g15009.t1.exon12;Parent=g15009.t1
HiC_scaffold_5	AUGUSTUS	CDS	98289595	98289812	1.0	+	2	ID=g15009.t1.CDS12;Parent=g15009.t1
HiC_scaffold_5	AUGUSTUS	stop_codon	98289810	98289812	.	+	0	ID=g15009.t1.stop1;Parent=g15009.t1
HiC_scaffold_5	AUGUSTUS	start_codon	98312680	98312682	.	+	0	ID=g15010.t1.start1;Parent=g15010.t1
HiC_scaffold_5	AUGUSTUS	exon	98312680	98312983	.	+	.	ID=g15010.t1.exon1;Parent=g15010.t1
HiC_scaffold_5	AUGUSTUS	CDS	98312680	98312983	1.0	+	0	ID=g15010.t1.CDS1;Parent=g15010.t1
HiC_scaffold_5	AUGUSTUS	gene	98312680	98621520	.	+	.	ID=g15010
HiC_scaffold_5	AUGUSTUS	mRNA	98312680	98621520	1.0	+	.	ID=g15010.t1;Parent=g15010;em_target=9668.ENSMPUP00000005780;em_score=3770.7;em_evalue=0.0;em_tcov=.;em_OGs=COG5422@1|root,KOG3519@1|root,KOG3519@2759|Eukaryota,KOG3520@2759|Eukaryota,38EVD@33154|Opisthokonta,3B9V5@33208|Metazoa,3CZ7I@33213|Bilateria,489BH@7711|Chordata,49607@7742|Vertebrata,3JCR9@40674|Mammalia,3EG9I@33554|Carnivora;em_COG_cat=T;em_desc=Rho guanine nucleotide exchange factor;em_max_annot_lvl=33208|Metazoa;em_Preferred_name=ARHGEF28;em_PFAMs=C1_1,PH,RhoGEF;em_GOs=GO:0000902,GO:0000904,GO:0003674,GO:0005085,GO:0005488,GO:0005515,GO:0005575,GO:0005622,GO:0005623,GO:0005737,GO:0005829,GO:0005886,GO:0006996,GO:0007010,GO:0007154,GO:0007165,GO:0007166,GO:0007167,GO:0007169,GO:0007275,GO:0007399,GO:0007409,GO:0007417,GO:0008150,GO:0009653,GO:0009987,GO:0016020,GO:0016043,GO:0019899,GO:0021953,GO:0021954,GO:0021955,GO:0022008,GO:0023052,GO:0030030,GO:0030154,GO:0030182,GO:0031175,GO:0032501,GO:0032502,GO:0032989,GO:0032990,GO:0044424,GO:0044444,GO:0044464,GO:0045103,GO:0045104,GO:0048013,GO:0048468,GO:0048666,GO:0048667,GO:0048699,GO:0048731,GO:0048812,GO:0048856,GO:0048858,GO:0048869,GO:0050789,GO:0050794,GO:0050896,GO:0051020,GO:0051716,GO:0060052,GO:0061564,GO:0065007,GO:0065009,GO:0071840,GO:0071944,GO:0098772,GO:0120036,GO:0120039;em_KEGG_ko=ko:K21066,ko:K21072;em_BRITE=ko00000,ko00001,ko04131;em_KEGG_Pathway=ko04530,map04530
HiC_scaffold_5	AUGUSTUS	intron	98312984	98373905	1.0	+	.	ID=g15010.t1.intron1;Parent=g15010.t1
HiC_scaffold_5	AUGUSTUS	exon	98373906	98373949	.	+	.	ID=g15010.t1.exon2;Parent=g15010.t1
HiC_scaffold_5	AUGUSTUS	CDS	98373906	98373949	1.0	+	2	ID=g15010.t1.CDS2;Parent=g15010.t1
HiC_scaffold_5	AUGUSTUS	intron	98373950	98439443	1.0	+	.	ID=g15010.t1.intron2;Parent=g15010.t1
HiC_scaffold_5	AUGUSTUS	exon	98439444	98439591	.	+	.	ID=g15010.t1.exon3;Parent=g15010.t1
HiC_scaffold_5	AUGUSTUS	CDS	98439444	98439591	1.0	+	0	ID=g15010.t1.CDS3;Parent=g15010.t1
HiC_scaffold_5	AUGUSTUS	intron	98439592	98443096	1.0	+	.	ID=g15010.t1.intron3;Parent=g15010.t1
HiC_scaffold_5	AUGUSTUS	exon	98443097	98443390	.	+	.	ID=g15010.t1.exon4;Parent=g15010.t1
HiC_scaffold_5	AUGUSTUS	CDS	98443097	98443390	1.0	+	2	ID=g15010.t1.CDS4;Parent=g15010.t1
HiC_scaffold_5	AUGUSTUS	intron	98443391	98461208	1.0	+	.	ID=g15010.t1.intron4;Parent=g15010.t1
HiC_scaffold_5	AUGUSTUS	exon	98461209	98461392	.	+	.	ID=g15010.t1.exon5;Parent=g15010.t1
HiC_scaffold_5	AUGUSTUS	CDS	98461209	98461392	1.0	+	2	ID=g15010.t1.CDS5;Parent=g15010.t1
HiC_scaffold_5	AUGUSTUS	intron	98461393	98464031	1.0	+	.	ID=g15010.t1.intron5;Parent=g15010.t1
HiC_scaffold_5	AUGUSTUS	exon	98464032	98464212	.	+	.	ID=g15010.t1.exon6;Parent=g15010.t1
HiC_scaffold_5	AUGUSTUS	CDS	98464032	98464212	1.0	+	1	ID=g15010.t1.CDS6;Parent=g15010.t1
HiC_scaffold_5	AUGUSTUS	intron	98464213	98465913	1.0	+	.	ID=g15010.t1.intron6;Parent=g15010.t1
HiC_scaffold_5	AUGUSTUS	exon	98465914	98465986	.	+	.	ID=g15010.t1.exon7;Parent=g15010.t1
HiC_scaffold_5	AUGUSTUS	CDS	98465914	98465986	1.0	+	0	ID=g15010.t1.CDS7;Parent=g15010.t1
HiC_scaffold_5	AUGUSTUS	intron	98465987	98479854	1.0	+	.	ID=g15010.t1.intron7;Parent=g15010.t1
HiC_scaffold_5	AUGUSTUS	exon	98479855	98479907	.	+	.	ID=g15010.t1.exon8;Parent=g15010.t1
HiC_scaffold_5	AUGUSTUS	CDS	98479855	98479907	1.0	+	2	ID=g15010.t1.CDS8;Parent=g15010.t1
HiC_scaffold_5	AUGUSTUS	intron	98479908	98480562	1.0	+	.	ID=g15010.t1.intron8;Parent=g15010.t1
HiC_scaffold_5	AUGUSTUS	exon	98480563	98480623	.	+	.	ID=g15010.t1.exon9;Parent=g15010.t1
HiC_scaffold_5	AUGUSTUS	CDS	98480563	98480623	1.0	+	0	ID=g15010.t1.CDS9;Parent=g15010.t1
HiC_scaffold_5	AUGUSTUS	intron	98480624	98517260	1.0	+	.	ID=g15010.t1.intron9;Parent=g15010.t1
HiC_scaffold_5	AUGUSTUS	start_codon	98498166	98498168	.	+	0	ID=g15010.t2.start1;Parent=g15010.t2
HiC_scaffold_5	AUGUSTUS	exon	98498166	98498250	.	+	.	ID=g15010.t2.exon1;Parent=g15010.t2
HiC_scaffold_5	AUGUSTUS	CDS	98498166	98498250	1.0	+	0	ID=g15010.t2.CDS1;Parent=g15010.t2
HiC_scaffold_5	AUGUSTUS	mRNA	98498166	98621520	1.0	+	.	ID=g15010.t2;Parent=g15010;em_target=9668.ENSMPUP00000005780;em_score=3013.6;em_evalue=0.0;em_tcov=.;em_OGs=COG5422@1|root,KOG3519@1|root,KOG3519@2759|Eukaryota,KOG3520@2759|Eukaryota,38EVD@33154|Opisthokonta,3B9V5@33208|Metazoa,3CZ7I@33213|Bilateria,489BH@7711|Chordata,49607@7742|Vertebrata,3JCR9@40674|Mammalia,3EG9I@33554|Carnivora;em_COG_cat=T;em_desc=Rho guanine nucleotide exchange factor;em_max_annot_lvl=33208|Metazoa;em_Preferred_name=ARHGEF28;em_PFAMs=C1_1,PH,RhoGEF;em_GOs=GO:0000902,GO:0000904,GO:0003674,GO:0005085,GO:0005488,GO:0005515,GO:0005575,GO:0005622,GO:0005623,GO:0005737,GO:0005829,GO:0005886,GO:0006996,GO:0007010,GO:0007154,GO:0007165,GO:0007166,GO:0007167,GO:0007169,GO:0007275,GO:0007399,GO:0007409,GO:0007417,GO:0008150,GO:0009653,GO:0009987,GO:0016020,GO:0016043,GO:0019899,GO:0021953,GO:0021954,GO:0021955,GO:0022008,GO:0023052,GO:0030030,GO:0030154,GO:0030182,GO:0031175,GO:0032501,GO:0032502,GO:0032989,GO:0032990,GO:0044424,GO:0044444,GO:0044464,GO:0045103,GO:0045104,GO:0048013,GO:0048468,GO:0048666,GO:0048667,GO:0048699,GO:0048731,GO:0048812,GO:0048856,GO:0048858,GO:0048869,GO:0050789,GO:0050794,GO:0050896,GO:0051020,GO:0051716,GO:0060052,GO:0061564,GO:0065007,GO:0065009,GO:0071840,GO:0071944,GO:0098772,GO:0120036,GO:0120039;em_KEGG_ko=ko:K21066,ko:K21072;em_BRITE=ko00000,ko00001,ko04131;em_KEGG_Pathway=ko04530,map04530
HiC_scaffold_5	AUGUSTUS	intron	98498251	98517260	1.0	+	.	ID=g15010.t2.intron1;Parent=g15010.t2
HiC_scaffold_5	AUGUSTUS	exon	98517261	98517382	.	+	.	ID=g15010.t1.exon10;Parent=g15010.t1
HiC_scaffold_5	AUGUSTUS	exon	98517261	98517382	.	+	.	ID=g15010.t2.exon2;Parent=g15010.t2
HiC_scaffold_5	AUGUSTUS	CDS	98517261	98517382	1.0	+	2	ID=g15010.t1.CDS10;Parent=g15010.t1
HiC_scaffold_5	AUGUSTUS	CDS	98517261	98517382	1.0	+	2	ID=g15010.t2.CDS2;Parent=g15010.t2
HiC_scaffold_5	AUGUSTUS	intron	98517383	98521180	1.0	+	.	ID=g15010.t1.intron10;Parent=g15010.t1
HiC_scaffold_5	AUGUSTUS	intron	98517383	98521180	1.0	+	.	ID=g15010.t2.intron2;Parent=g15010.t2
HiC_scaffold_5	AUGUSTUS	exon	98521181	98521461	.	+	.	ID=g15010.t1.exon11;Parent=g15010.t1
HiC_scaffold_5	AUGUSTUS	exon	98521181	98521461	.	+	.	ID=g15010.t2.exon3;Parent=g15010.t2
HiC_scaffold_5	AUGUSTUS	CDS	98521181	98521461	1.0	+	0	ID=g15010.t1.CDS11;Parent=g15010.t1
HiC_scaffold_5	AUGUSTUS	CDS	98521181	98521461	1.0	+	0	ID=g15010.t2.CDS3;Parent=g15010.t2
HiC_scaffold_5	AUGUSTUS	intron	98521462	98524727	1.0	+	.	ID=g15010.t1.intron11;Parent=g15010.t1
HiC_scaffold_5	AUGUSTUS	intron	98521462	98524727	1.0	+	.	ID=g15010.t2.intron3;Parent=g15010.t2
HiC_scaffold_5	AUGUSTUS	exon	98524728	98524935	.	+	.	ID=g15010.t1.exon12;Parent=g15010.t1
HiC_scaffold_5	AUGUSTUS	exon	98524728	98524935	.	+	.	ID=g15010.t2.exon4;Parent=g15010.t2
HiC_scaffold_5	AUGUSTUS	CDS	98524728	98524935	1.0	+	1	ID=g15010.t1.CDS12;Parent=g15010.t1
HiC_scaffold_5	AUGUSTUS	CDS	98524728	98524935	1.0	+	1	ID=g15010.t2.CDS4;Parent=g15010.t2
HiC_scaffold_5	AUGUSTUS	intron	98524936	98528012	1.0	+	.	ID=g15010.t1.intron12;Parent=g15010.t1
HiC_scaffold_5	AUGUSTUS	intron	98524936	98528012	1.0	+	.	ID=g15010.t2.intron4;Parent=g15010.t2
HiC_scaffold_5	AUGUSTUS	exon	98528013	98528124	.	+	.	ID=g15010.t1.exon13;Parent=g15010.t1
HiC_scaffold_5	AUGUSTUS	exon	98528013	98528124	.	+	.	ID=g15010.t2.exon5;Parent=g15010.t2
HiC_scaffold_5	AUGUSTUS	CDS	98528013	98528124	1.0	+	0	ID=g15010.t1.CDS13;Parent=g15010.t1
HiC_scaffold_5	AUGUSTUS	CDS	98528013	98528124	1.0	+	0	ID=g15010.t2.CDS5;Parent=g15010.t2
HiC_scaffold_5	AUGUSTUS	intron	98528125	98532424	1.0	+	.	ID=g15010.t1.intron13;Parent=g15010.t1
HiC_scaffold_5	AUGUSTUS	intron	98528125	98532424	1.0	+	.	ID=g15010.t2.intron5;Parent=g15010.t2
HiC_scaffold_5	AUGUSTUS	exon	98532425	98532467	.	+	.	ID=g15010.t1.exon14;Parent=g15010.t1
HiC_scaffold_5	AUGUSTUS	exon	98532425	98532467	.	+	.	ID=g15010.t2.exon6;Parent=g15010.t2
HiC_scaffold_5	AUGUSTUS	CDS	98532425	98532467	1.0	+	2	ID=g15010.t1.CDS14;Parent=g15010.t1
HiC_scaffold_5	AUGUSTUS	CDS	98532425	98532467	1.0	+	2	ID=g15010.t2.CDS6;Parent=g15010.t2
HiC_scaffold_5	AUGUSTUS	intron	98532468	98537696	1.0	+	.	ID=g15010.t1.intron14;Parent=g15010.t1
HiC_scaffold_5	AUGUSTUS	intron	98532468	98537696	1.0	+	.	ID=g15010.t2.intron6;Parent=g15010.t2
HiC_scaffold_5	AUGUSTUS	exon	98537697	98537820	.	+	.	ID=g15010.t1.exon15;Parent=g15010.t1
HiC_scaffold_5	AUGUSTUS	exon	98537697	98537820	.	+	.	ID=g15010.t2.exon7;Parent=g15010.t2
HiC_scaffold_5	AUGUSTUS	CDS	98537697	98537820	1.0	+	1	ID=g15010.t1.CDS15;Parent=g15010.t1
HiC_scaffold_5	AUGUSTUS	CDS	98537697	98537820	1.0	+	1	ID=g15010.t2.CDS7;Parent=g15010.t2
HiC_scaffold_5	AUGUSTUS	intron	98537821	98538162	1.0	+	.	ID=g15010.t1.intron15;Parent=g15010.t1
HiC_scaffold_5	AUGUSTUS	intron	98537821	98538162	1.0	+	.	ID=g15010.t2.intron7;Parent=g15010.t2
HiC_scaffold_5	AUGUSTUS	exon	98538163	98538295	.	+	.	ID=g15010.t1.exon16;Parent=g15010.t1
HiC_scaffold_5	AUGUSTUS	exon	98538163	98538295	.	+	.	ID=g15010.t2.exon8;Parent=g15010.t2
HiC_scaffold_5	AUGUSTUS	CDS	98538163	98538295	1.0	+	0	ID=g15010.t1.CDS16;Parent=g15010.t1
HiC_scaffold_5	AUGUSTUS	CDS	98538163	98538295	1.0	+	0	ID=g15010.t2.CDS8;Parent=g15010.t2
HiC_scaffold_5	AUGUSTUS	intron	98538296	98544250	1.0	+	.	ID=g15010.t1.intron16;Parent=g15010.t1
HiC_scaffold_5	AUGUSTUS	intron	98538296	98544250	1.0	+	.	ID=g15010.t2.intron8;Parent=g15010.t2
HiC_scaffold_5	AUGUSTUS	exon	98544251	98544306	.	+	.	ID=g15010.t1.exon17;Parent=g15010.t1
HiC_scaffold_5	AUGUSTUS	exon	98544251	98544306	.	+	.	ID=g15010.t2.exon9;Parent=g15010.t2
HiC_scaffold_5	AUGUSTUS	CDS	98544251	98544306	1.0	+	2	ID=g15010.t1.CDS17;Parent=g15010.t1
HiC_scaffold_5	AUGUSTUS	CDS	98544251	98544306	1.0	+	2	ID=g15010.t2.CDS9;Parent=g15010.t2
HiC_scaffold_5	AUGUSTUS	intron	98544307	98545895	1.0	+	.	ID=g15010.t1.intron17;Parent=g15010.t1
HiC_scaffold_5	AUGUSTUS	intron	98544307	98545895	1.0	+	.	ID=g15010.t2.intron9;Parent=g15010.t2
HiC_scaffold_5	AUGUSTUS	exon	98545896	98545944	.	+	.	ID=g15010.t1.exon18;Parent=g15010.t1
HiC_scaffold_5	AUGUSTUS	exon	98545896	98545944	.	+	.	ID=g15010.t2.exon10;Parent=g15010.t2
HiC_scaffold_5	AUGUSTUS	CDS	98545896	98545944	1.0	+	0	ID=g15010.t1.CDS18;Parent=g15010.t1
HiC_scaffold_5	AUGUSTUS	CDS	98545896	98545944	1.0	+	0	ID=g15010.t2.CDS10;Parent=g15010.t2
HiC_scaffold_5	AUGUSTUS	intron	98545945	98547799	1.0	+	.	ID=g15010.t1.intron18;Parent=g15010.t1
HiC_scaffold_5	AUGUSTUS	intron	98545945	98547799	1.0	+	.	ID=g15010.t2.intron10;Parent=g15010.t2
HiC_scaffold_5	AUGUSTUS	exon	98547800	98547944	.	+	.	ID=g15010.t1.exon19;Parent=g15010.t1
HiC_scaffold_5	AUGUSTUS	exon	98547800	98547944	.	+	.	ID=g15010.t2.exon11;Parent=g15010.t2
HiC_scaffold_5	AUGUSTUS	CDS	98547800	98547944	1.0	+	2	ID=g15010.t1.CDS19;Parent=g15010.t1
HiC_scaffold_5	AUGUSTUS	CDS	98547800	98547944	1.0	+	2	ID=g15010.t2.CDS11;Parent=g15010.t2
HiC_scaffold_5	AUGUSTUS	intron	98547945	98548022	1.0	+	.	ID=g15010.t1.intron19;Parent=g15010.t1
HiC_scaffold_5	AUGUSTUS	intron	98547945	98548022	1.0	+	.	ID=g15010.t2.intron11;Parent=g15010.t2
HiC_scaffold_5	AUGUSTUS	exon	98548023	98548150	.	+	.	ID=g15010.t1.exon20;Parent=g15010.t1
HiC_scaffold_5	AUGUSTUS	exon	98548023	98548150	.	+	.	ID=g15010.t2.exon12;Parent=g15010.t2
HiC_scaffold_5	AUGUSTUS	CDS	98548023	98548150	1.0	+	1	ID=g15010.t1.CDS20;Parent=g15010.t1
HiC_scaffold_5	AUGUSTUS	CDS	98548023	98548150	1.0	+	1	ID=g15010.t2.CDS12;Parent=g15010.t2
HiC_scaffold_5	AUGUSTUS	intron	98548151	98549337	1.0	+	.	ID=g15010.t1.intron20;Parent=g15010.t1
HiC_scaffold_5	AUGUSTUS	intron	98548151	98549337	1.0	+	.	ID=g15010.t2.intron12;Parent=g15010.t2
HiC_scaffold_5	AUGUSTUS	exon	98549338	98549478	.	+	.	ID=g15010.t1.exon21;Parent=g15010.t1
HiC_scaffold_5	AUGUSTUS	exon	98549338	98549478	.	+	.	ID=g15010.t2.exon13;Parent=g15010.t2
HiC_scaffold_5	AUGUSTUS	CDS	98549338	98549478	1.0	+	2	ID=g15010.t1.CDS21;Parent=g15010.t1
HiC_scaffold_5	AUGUSTUS	CDS	98549338	98549478	1.0	+	2	ID=g15010.t2.CDS13;Parent=g15010.t2
HiC_scaffold_5	AUGUSTUS	intron	98549479	98553412	1.0	+	.	ID=g15010.t1.intron21;Parent=g15010.t1
HiC_scaffold_5	AUGUSTUS	intron	98549479	98553412	1.0	+	.	ID=g15010.t2.intron13;Parent=g15010.t2
HiC_scaffold_5	AUGUSTUS	exon	98553413	98553660	.	+	.	ID=g15010.t1.exon22;Parent=g15010.t1
HiC_scaffold_5	AUGUSTUS	exon	98553413	98553660	.	+	.	ID=g15010.t2.exon14;Parent=g15010.t2
HiC_scaffold_5	AUGUSTUS	CDS	98553413	98553660	1.0	+	2	ID=g15010.t1.CDS22;Parent=g15010.t1
HiC_scaffold_5	AUGUSTUS	CDS	98553413	98553660	1.0	+	2	ID=g15010.t2.CDS14;Parent=g15010.t2
HiC_scaffold_5	AUGUSTUS	intron	98553661	98558993	1.0	+	.	ID=g15010.t1.intron22;Parent=g15010.t1
HiC_scaffold_5	AUGUSTUS	intron	98553661	98558993	1.0	+	.	ID=g15010.t2.intron14;Parent=g15010.t2
HiC_scaffold_5	AUGUSTUS	exon	98558994	98559116	.	+	.	ID=g15010.t1.exon23;Parent=g15010.t1
HiC_scaffold_5	AUGUSTUS	exon	98558994	98559116	.	+	.	ID=g15010.t2.exon15;Parent=g15010.t2
HiC_scaffold_5	AUGUSTUS	CDS	98558994	98559116	1.0	+	0	ID=g15010.t1.CDS23;Parent=g15010.t1
HiC_scaffold_5	AUGUSTUS	CDS	98558994	98559116	1.0	+	0	ID=g15010.t2.CDS15;Parent=g15010.t2
HiC_scaffold_5	AUGUSTUS	intron	98559117	98560726	1.0	+	.	ID=g15010.t1.intron23;Parent=g15010.t1
HiC_scaffold_5	AUGUSTUS	intron	98559117	98560726	1.0	+	.	ID=g15010.t2.intron15;Parent=g15010.t2
HiC_scaffold_5	AUGUSTUS	exon	98560727	98560844	.	+	.	ID=g15010.t1.exon24;Parent=g15010.t1
HiC_scaffold_5	AUGUSTUS	exon	98560727	98560844	.	+	.	ID=g15010.t2.exon16;Parent=g15010.t2
HiC_scaffold_5	AUGUSTUS	CDS	98560727	98560844	1.0	+	0	ID=g15010.t1.CDS24;Parent=g15010.t1
HiC_scaffold_5	AUGUSTUS	CDS	98560727	98560844	1.0	+	0	ID=g15010.t2.CDS16;Parent=g15010.t2
HiC_scaffold_5	AUGUSTUS	intron	98560845	98564347	1.0	+	.	ID=g15010.t1.intron24;Parent=g15010.t1
HiC_scaffold_5	AUGUSTUS	intron	98560845	98564347	1.0	+	.	ID=g15010.t2.intron16;Parent=g15010.t2
HiC_scaffold_5	AUGUSTUS	exon	98564348	98564602	.	+	.	ID=g15010.t1.exon25;Parent=g15010.t1
HiC_scaffold_5	AUGUSTUS	exon	98564348	98564602	.	+	.	ID=g15010.t2.exon17;Parent=g15010.t2
HiC_scaffold_5	AUGUSTUS	CDS	98564348	98564602	1.0	+	2	ID=g15010.t1.CDS25;Parent=g15010.t1
HiC_scaffold_5	AUGUSTUS	CDS	98564348	98564602	1.0	+	2	ID=g15010.t2.CDS17;Parent=g15010.t2
HiC_scaffold_5	AUGUSTUS	intron	98564603	98566164	1.0	+	.	ID=g15010.t1.intron25;Parent=g15010.t1
HiC_scaffold_5	AUGUSTUS	intron	98564603	98566164	1.0	+	.	ID=g15010.t2.intron17;Parent=g15010.t2
HiC_scaffold_5	AUGUSTUS	exon	98566165	98566241	.	+	.	ID=g15010.t1.exon26;Parent=g15010.t1
HiC_scaffold_5	AUGUSTUS	exon	98566165	98566241	.	+	.	ID=g15010.t2.exon18;Parent=g15010.t2
HiC_scaffold_5	AUGUSTUS	CDS	98566165	98566241	1.0	+	2	ID=g15010.t1.CDS26;Parent=g15010.t1
HiC_scaffold_5	AUGUSTUS	CDS	98566165	98566241	1.0	+	2	ID=g15010.t2.CDS18;Parent=g15010.t2
HiC_scaffold_5	AUGUSTUS	intron	98566242	98570781	1.0	+	.	ID=g15010.t1.intron26;Parent=g15010.t1
HiC_scaffold_5	AUGUSTUS	intron	98566242	98570781	1.0	+	.	ID=g15010.t2.intron18;Parent=g15010.t2
HiC_scaffold_5	AUGUSTUS	exon	98570782	98570960	.	+	.	ID=g15010.t1.exon27;Parent=g15010.t1
HiC_scaffold_5	AUGUSTUS	exon	98570782	98570960	.	+	.	ID=g15010.t2.exon19;Parent=g15010.t2
HiC_scaffold_5	AUGUSTUS	CDS	98570782	98570960	1.0	+	0	ID=g15010.t1.CDS27;Parent=g15010.t1
HiC_scaffold_5	AUGUSTUS	CDS	98570782	98570960	1.0	+	0	ID=g15010.t2.CDS19;Parent=g15010.t2
HiC_scaffold_5	AUGUSTUS	intron	98570961	98571994	1.0	+	.	ID=g15010.t1.intron27;Parent=g15010.t1
HiC_scaffold_5	AUGUSTUS	intron	98570961	98571994	1.0	+	.	ID=g15010.t2.intron19;Parent=g15010.t2
HiC_scaffold_5	AUGUSTUS	exon	98571995	98572086	.	+	.	ID=g15010.t1.exon28;Parent=g15010.t1
HiC_scaffold_5	AUGUSTUS	exon	98571995	98572086	.	+	.	ID=g15010.t2.exon20;Parent=g15010.t2
HiC_scaffold_5	AUGUSTUS	CDS	98571995	98572086	1.0	+	1	ID=g15010.t1.CDS28;Parent=g15010.t1
HiC_scaffold_5	AUGUSTUS	CDS	98571995	98572086	1.0	+	1	ID=g15010.t2.CDS20;Parent=g15010.t2
HiC_scaffold_5	AUGUSTUS	intron	98572087	98573261	1.0	+	.	ID=g15010.t1.intron28;Parent=g15010.t1
HiC_scaffold_5	AUGUSTUS	intron	98572087	98573261	1.0	+	.	ID=g15010.t2.intron20;Parent=g15010.t2
HiC_scaffold_5	AUGUSTUS	exon	98573262	98573444	.	+	.	ID=g15010.t1.exon29;Parent=g15010.t1
HiC_scaffold_5	AUGUSTUS	exon	98573262	98573444	.	+	.	ID=g15010.t2.exon21;Parent=g15010.t2
HiC_scaffold_5	AUGUSTUS	CDS	98573262	98573444	1.0	+	2	ID=g15010.t1.CDS29;Parent=g15010.t1
HiC_scaffold_5	AUGUSTUS	CDS	98573262	98573444	1.0	+	2	ID=g15010.t2.CDS21;Parent=g15010.t2
HiC_scaffold_5	AUGUSTUS	intron	98573445	98578914	1.0	+	.	ID=g15010.t1.intron29;Parent=g15010.t1
HiC_scaffold_5	AUGUSTUS	intron	98573445	98578914	1.0	+	.	ID=g15010.t2.intron21;Parent=g15010.t2
HiC_scaffold_5	AUGUSTUS	exon	98578915	98579046	.	+	.	ID=g15010.t1.exon30;Parent=g15010.t1
HiC_scaffold_5	AUGUSTUS	exon	98578915	98579046	.	+	.	ID=g15010.t2.exon22;Parent=g15010.t2
HiC_scaffold_5	AUGUSTUS	CDS	98578915	98579046	1.0	+	2	ID=g15010.t1.CDS30;Parent=g15010.t1
HiC_scaffold_5	AUGUSTUS	CDS	98578915	98579046	1.0	+	2	ID=g15010.t2.CDS22;Parent=g15010.t2
HiC_scaffold_5	AUGUSTUS	intron	98579047	98582189	1.0	+	.	ID=g15010.t1.intron30;Parent=g15010.t1
HiC_scaffold_5	AUGUSTUS	intron	98579047	98582189	1.0	+	.	ID=g15010.t2.intron22;Parent=g15010.t2
HiC_scaffold_5	AUGUSTUS	exon	98582190	98582290	.	+	.	ID=g15010.t1.exon31;Parent=g15010.t1
HiC_scaffold_5	AUGUSTUS	exon	98582190	98582290	.	+	.	ID=g15010.t2.exon23;Parent=g15010.t2
HiC_scaffold_5	AUGUSTUS	CDS	98582190	98582290	1.0	+	2	ID=g15010.t1.CDS31;Parent=g15010.t1
HiC_scaffold_5	AUGUSTUS	CDS	98582190	98582290	1.0	+	2	ID=g15010.t2.CDS23;Parent=g15010.t2
HiC_scaffold_5	AUGUSTUS	intron	98582291	98585317	1.0	+	.	ID=g15010.t1.intron31;Parent=g15010.t1
HiC_scaffold_5	AUGUSTUS	intron	98582291	98585317	1.0	+	.	ID=g15010.t2.intron23;Parent=g15010.t2
HiC_scaffold_5	AUGUSTUS	exon	98585318	98585356	.	+	.	ID=g15010.t1.exon32;Parent=g15010.t1
HiC_scaffold_5	AUGUSTUS	exon	98585318	98585356	.	+	.	ID=g15010.t2.exon24;Parent=g15010.t2
HiC_scaffold_5	AUGUSTUS	CDS	98585318	98585356	1.0	+	0	ID=g15010.t1.CDS32;Parent=g15010.t1
HiC_scaffold_5	AUGUSTUS	CDS	98585318	98585356	1.0	+	0	ID=g15010.t2.CDS24;Parent=g15010.t2
HiC_scaffold_5	AUGUSTUS	intron	98585357	98585453	1.0	+	.	ID=g15010.t1.intron32;Parent=g15010.t1
HiC_scaffold_5	AUGUSTUS	intron	98585357	98585453	1.0	+	.	ID=g15010.t2.intron24;Parent=g15010.t2
HiC_scaffold_5	AUGUSTUS	exon	98585454	98585501	.	+	.	ID=g15010.t1.exon33;Parent=g15010.t1
HiC_scaffold_5	AUGUSTUS	exon	98585454	98585501	.	+	.	ID=g15010.t2.exon25;Parent=g15010.t2
HiC_scaffold_5	AUGUSTUS	CDS	98585454	98585501	1.0	+	0	ID=g15010.t1.CDS33;Parent=g15010.t1
HiC_scaffold_5	AUGUSTUS	CDS	98585454	98585501	1.0	+	0	ID=g15010.t2.CDS25;Parent=g15010.t2
HiC_scaffold_5	AUGUSTUS	intron	98585502	98589774	1.0	+	.	ID=g15010.t1.intron33;Parent=g15010.t1
HiC_scaffold_5	AUGUSTUS	intron	98585502	98589774	1.0	+	.	ID=g15010.t2.intron25;Parent=g15010.t2
HiC_scaffold_5	AUGUSTUS	exon	98589775	98590260	.	+	.	ID=g15010.t1.exon34;Parent=g15010.t1
HiC_scaffold_5	AUGUSTUS	exon	98589775	98590260	.	+	.	ID=g15010.t2.exon26;Parent=g15010.t2
HiC_scaffold_5	AUGUSTUS	CDS	98589775	98590260	1.0	+	0	ID=g15010.t1.CDS34;Parent=g15010.t1
HiC_scaffold_5	AUGUSTUS	CDS	98589775	98590260	1.0	+	0	ID=g15010.t2.CDS26;Parent=g15010.t2
HiC_scaffold_5	AUGUSTUS	intron	98590261	98591319	1.0	+	.	ID=g15010.t1.intron34;Parent=g15010.t1
HiC_scaffold_5	AUGUSTUS	intron	98590261	98591319	1.0	+	.	ID=g15010.t2.intron26;Parent=g15010.t2
HiC_scaffold_5	AUGUSTUS	exon	98591320	98591620	.	+	.	ID=g15010.t1.exon35;Parent=g15010.t1
HiC_scaffold_5	AUGUSTUS	exon	98591320	98591620	.	+	.	ID=g15010.t2.exon27;Parent=g15010.t2
HiC_scaffold_5	AUGUSTUS	CDS	98591320	98591620	1.0	+	0	ID=g15010.t1.CDS35;Parent=g15010.t1
HiC_scaffold_5	AUGUSTUS	CDS	98591320	98591620	1.0	+	0	ID=g15010.t2.CDS27;Parent=g15010.t2
HiC_scaffold_5	AUGUSTUS	intron	98591621	98621356	1.0	+	.	ID=g15010.t1.intron35;Parent=g15010.t1
HiC_scaffold_5	AUGUSTUS	intron	98591621	98621356	1.0	+	.	ID=g15010.t2.intron27;Parent=g15010.t2
HiC_scaffold_5	AUGUSTUS	exon	98621357	98621520	.	+	.	ID=g15010.t1.exon36;Parent=g15010.t1
HiC_scaffold_5	AUGUSTUS	exon	98621357	98621520	.	+	.	ID=g15010.t2.exon28;Parent=g15010.t2
HiC_scaffold_5	AUGUSTUS	CDS	98621357	98621520	1.0	+	2	ID=g15010.t1.CDS36;Parent=g15010.t1
HiC_scaffold_5	AUGUSTUS	CDS	98621357	98621520	1.0	+	2	ID=g15010.t2.CDS28;Parent=g15010.t2
HiC_scaffold_5	AUGUSTUS	stop_codon	98621518	98621520	.	+	0	ID=g15010.t1.stop1;Parent=g15010.t1
HiC_scaffold_5	AUGUSTUS	stop_codon	98621518	98621520	.	+	0	ID=g15010.t2.stop1;Parent=g15010.t2
HiC_scaffold_5	AUGUSTUS	start_codon	98978422	98978424	.	+	0	ID=g15011.t1.start1;Parent=g15011.t1
HiC_scaffold_5	AUGUSTUS	exon	98978422	98978487	.	+	.	ID=g15011.t1.exon1;Parent=g15011.t1
HiC_scaffold_5	AUGUSTUS	CDS	98978422	98978487	0.96	+	0	ID=g15011.t1.CDS1;Parent=g15011.t1
HiC_scaffold_5	AUGUSTUS	gene	98978422	98997382	.	+	.	ID=g15011
HiC_scaffold_5	AUGUSTUS	mRNA	98978422	98997382	0.94	+	.	ID=g15011.t1;Parent=g15011
HiC_scaffold_5	AUGUSTUS	intron	98978488	98982984	1.0	+	.	ID=g15011.t1.intron1;Parent=g15011.t1
HiC_scaffold_5	AUGUSTUS	exon	98982985	98983125	.	+	.	ID=g15011.t1.exon2;Parent=g15011.t1
HiC_scaffold_5	AUGUSTUS	CDS	98982985	98983125	0.98	+	0	ID=g15011.t1.CDS2;Parent=g15011.t1
HiC_scaffold_5	AUGUSTUS	intron	98983126	98997331	0.96	+	.	ID=g15011.t1.intron2;Parent=g15011.t1
HiC_scaffold_5	AUGUSTUS	exon	98997332	98997382	.	+	.	ID=g15011.t1.exon3;Parent=g15011.t1
HiC_scaffold_5	AUGUSTUS	CDS	98997332	98997382	0.96	+	0	ID=g15011.t1.CDS3;Parent=g15011.t1
HiC_scaffold_5	AUGUSTUS	stop_codon	98997380	98997382	.	+	0	ID=g15011.t1.stop1;Parent=g15011.t1
HiC_scaffold_5	AUGUSTUS	start_codon	99179282	99179284	.	+	0	ID=g15012.t1.start1;Parent=g15012.t1
HiC_scaffold_5	AUGUSTUS	gene	99179282	99180064	.	+	.	ID=g15012
HiC_scaffold_5	AUGUSTUS	exon	99179282	99180064	.	+	.	ID=g15012.t1.exon1;Parent=g15012.t1
HiC_scaffold_5	AUGUSTUS	mRNA	99179282	99180064	1.0	+	.	ID=g15012.t1;Parent=g15012;em_target=132908.ENSPVAP00000005110;em_score=577.4;em_evalue=1.8e-176;em_tcov=.;em_OGs=COG2007@1|root,KOG3163@2759|Eukaryota,38B3Y@33154|Opisthokonta,3BCUR@33208|Metazoa,3CTDX@33213|Bilateria,485JR@7711|Chordata,48ZHX@7742|Vertebrata,3J29H@40674|Mammalia,4KTA9@9397|Chiroptera;em_COG_cat=J;em_desc=Ribosome biogenesis;em_max_annot_lvl=33208|Metazoa;em_Preferred_name=NSA2;em_PFAMs=Ribosomal_S8e;em_KEGG_ko=ko:K14842;em_BRITE=ko00000,ko03009;em_GOs=GO:0000460,GO:0000470,GO:0005575,GO:0005622,GO:0005623,GO:0005634,GO:0005730,GO:0006139,GO:0006364,GO:0006396,GO:0006725,GO:0006807,GO:0008150,GO:0008152,GO:0009987,GO:0010467,GO:0016070,GO:0016072,GO:0022613,GO:0030684,GO:0030687,GO:0031974,GO:0031981,GO:0032991,GO:0034470,GO:0034641,GO:0034660,GO:0042254,GO:0042273,GO:0043170,GO:0043226,GO:0043227,GO:0043228,GO:0043229,GO:0043231,GO:0043232,GO:0043233,GO:0044085,GO:0044237,GO:0044238,GO:0044422,GO:0044424,GO:0044428,GO:0044446,GO:0044464,GO:0046483,GO:0070013,GO:0071704,GO:0071840,GO:0090304,GO:1901360,GO:1990904
HiC_scaffold_5	AUGUSTUS	CDS	99179282	99180064	1.0	+	0	ID=g15012.t1.CDS1;Parent=g15012.t1
HiC_scaffold_5	AUGUSTUS	stop_codon	99180062	99180064	.	+	0	ID=g15012.t1.stop1;Parent=g15012.t1
HiC_scaffold_5	AUGUSTUS	stop_codon	99205074	99205076	.	-	0	ID=g15013.t1.stop1;Parent=g15013.t1
HiC_scaffold_5	AUGUSTUS	gene	99205074	99206843	.	-	.	ID=g15013
HiC_scaffold_5	AUGUSTUS	exon	99205074	99206843	.	-	.	ID=g15013.t1.exon1;Parent=g15013.t1
HiC_scaffold_5	AUGUSTUS	mRNA	99205074	99206843	1.0	-	.	ID=g15013.t1;Parent=g15013;em_target=132908.ENSPVAP00000008399;em_score=1372.1;em_evalue=0.0;em_tcov=.;em_OGs=KOG4441@1|root,KOG4441@2759|Eukaryota,39URI@33154|Opisthokonta,3BBGY@33208|Metazoa,3CSWT@33213|Bilateria,481J9@7711|Chordata,494D3@7742|Vertebrata,3J4IT@40674|Mammalia,4KT6K@9397|Chiroptera;em_COG_cat=T;em_desc=Ectodermal-neural cortex 1 (with BTB domain);em_max_annot_lvl=33208|Metazoa;em_Preferred_name=ENC1;em_KEGG_ko=ko:K10461,ko:K10462;em_BRITE=ko00000,ko04121;em_PFAMs=BACK,BTB,Kelch_1;em_GOs=GO:0000151,GO:0000228,GO:0000785,GO:0000790,GO:0005575,GO:0005622,GO:0005623,GO:0005634,GO:0005654,GO:0005694,GO:0005730,GO:0005737,GO:0005856,GO:0006417,GO:0006464,GO:0006508,GO:0006807,GO:0007275,GO:0007399,GO:0008150,GO:0008152,GO:0009056,GO:0009057,GO:0009889,GO:0009890,GO:0009892,GO:0009987,GO:0010468,GO:0010498,GO:0010499,GO:0010556,GO:0010558,GO:0010605,GO:0010608,GO:0010629,GO:0010720,GO:0010975,GO:0010976,GO:0016363,GO:0016567,GO:0017148,GO:0019222,GO:0019538,GO:0022008,GO:0030154,GO:0030163,GO:0031323,GO:0031324,GO:0031326,GO:0031327,GO:0031344,GO:0031346,GO:0031461,GO:0031463,GO:0031974,GO:0031981,GO:0032268,GO:0032269,GO:0032446,GO:0032501,GO:0032502,GO:0032991,GO:0034248,GO:0034249,GO:0034399,GO:0036211,GO:0036477,GO:0043025,GO:0043170,GO:0043226,GO:0043227,GO:0043228,GO:0043229,GO:0043231,GO:0043232,GO:0043233,GO:0043412,GO:0044237,GO:0044238,GO:0044248,GO:0044257,GO:0044260,GO:0044265,GO:0044267,GO:0044297,GO:0044422,GO:0044424,GO:0044427,GO:0044428,GO:0044446,GO:0044454,GO:0044464,GO:0045595,GO:0045597,GO:0045664,GO:0045666,GO:0048518,GO:0048519,GO:0048522,GO:0048523,GO:0048699,GO:0048731,GO:0048856,GO:0048869,GO:0050767,GO:0050769,GO:0050789,GO:0050793,GO:0050794,GO:0051094,GO:0051128,GO:0051130,GO:0051171,GO:0051172,GO:0051239,GO:0051240,GO:0051246,GO:0051248,GO:0051603,GO:0051960,GO:0051962,GO:0060255,GO:0060284,GO:0065007,GO:0070013,GO:0070647,GO:0071704,GO:0080090,GO:0097458,GO:0120035,GO:1901564,GO:1901565,GO:1901575,GO:1902494,GO:1990234,GO:2000026,GO:2000112,GO:2000113
HiC_scaffold_5	AUGUSTUS	CDS	99205074	99206843	1.0	-	0	ID=g15013.t1.CDS1;Parent=g15013.t1
HiC_scaffold_5	AUGUSTUS	start_codon	99206841	99206843	.	-	0	ID=g15013.t1.start1;Parent=g15013.t1
HiC_scaffold_5	AUGUSTUS	start_codon	99250629	99250631	.	+	0	ID=g15014.t1.start1;Parent=g15014.t1
HiC_scaffold_5	AUGUSTUS	exon	99250629	99250849	.	+	.	ID=g15014.t1.exon1;Parent=g15014.t1
HiC_scaffold_5	AUGUSTUS	CDS	99250629	99250849	1.0	+	0	ID=g15014.t1.CDS1;Parent=g15014.t1
HiC_scaffold_5	AUGUSTUS	gene	99250629	99275009	.	+	.	ID=g15014
HiC_scaffold_5	AUGUSTUS	mRNA	99250629	99275009	1.0	+	.	ID=g15014.t1;Parent=g15014;em_target=9713.XP_006735133.1;em_score=1146.8;em_evalue=0.0;em_tcov=.;em_OGs=COG3525@1|root,KOG2499@2759|Eukaryota,38D1Y@33154|Opisthokonta,3BBUY@33208|Metazoa,3CS07@33213|Bilateria,4827C@7711|Chordata,490VA@7742|Vertebrata,3JB5S@40674|Mammalia,3EJ77@33554|Carnivora;em_COG_cat=G;em_desc=Beta-hexosaminidase subunit beta;em_max_annot_lvl=33208|Metazoa;em_Preferred_name=HEXB;em_EC=3.2.1.52;em_KEGG_ko=ko:K12373;em_KEGG_Pathway=ko00511,ko00513,ko00520,ko00531,ko00603,ko00604,ko01100,ko04142,map00511,map00513,map00520,map00531,map00603,map00604,map01100,map04142;em_KEGG_Module=M00079;em_KEGG_Reaction=R00022,R06004,R11316;em_KEGG_rclass=RC00049;em_BRITE=ko00000,ko00001,ko00002,ko01000,ko03110;em_CAZy=GH20;em_PFAMs=Glyco_hydro_20,Glycohydro_20b2;em_GOs=GO:0000003,GO:0000323,GO:0001501,GO:0001573,GO:0001669,GO:0001775,GO:0002252,GO:0002263,GO:0002274,GO:0002275,GO:0002283,GO:0002366,GO:0002376,GO:0002443,GO:0002444,GO:0002446,GO:0003006,GO:0003008,GO:0003674,GO:0003824,GO:0004553,GO:0004563,GO:0005488,GO:0005515,GO:0005575,GO:0005576,GO:0005615,GO:0005622,GO:0005623,GO:0005737,GO:0005764,GO:0005766,GO:0005773,GO:0005775,GO:0005975,GO:0006022,GO:0006026,GO:0006027,GO:0006029,GO:0006040,GO:0006044,GO:0006082,GO:0006355,GO:0006357,GO:0006629,GO:0006643,GO:0006644,GO:0006664,GO:0006665,GO:0006672,GO:0006687,GO:0006689,GO:0006790,GO:0006793,GO:0006796,GO:0006807,GO:0006810,GO:0006873,GO:0006874,GO:0006875,GO:0006887,GO:0006928,GO:0006955,GO:0006996,GO:0007033,GO:0007040,GO:0007272,GO:0007275,GO:0007276,GO:0007281,GO:0007292,GO:0007338,GO:0007341,GO:0007399,GO:0007600,GO:0007605,GO:0007610,GO:0007617,GO:0007618,GO:0007619,GO:0007626,GO:0008049,GO:0008150,GO:0008152,GO:0008194,GO:0008347,GO:0008360,GO:0008366,GO:0008375,GO:0008610,GO:0008654,GO:0009056,GO:0009057,GO:0009058,GO:0009100,GO:0009311,GO:0009313,GO:0009566,GO:0009889,GO:0009891,GO:0009893,GO:0009987,GO:0010468,GO:0010556,GO:0010557,GO:0010604,GO:0010628,GO:0010876,GO:0012505,GO:0015929,GO:0016020,GO:0016042,GO:0016043,GO:0016052,GO:0016054,GO:0016192,GO:0016231,GO:0016477,GO:0016740,GO:0016757,GO:0016758,GO:0016787,GO:0016798,GO:0019098,GO:0019219,GO:0019222,GO:0019377,GO:0019538,GO:0019637,GO:0019725,GO:0019752,GO:0019915,GO:0019953,GO:0022008,GO:0022412,GO:0022414,GO:0022603,GO:0022604,GO:0030003,GO:0030141,GO:0030149,GO:0030154,GO:0030203,GO:0030204,GO:0030207,GO:0030212,GO:0030214,GO:0030246,GO:0031323,GO:0031325,GO:0031326,GO:0031328,GO:0031410,GO:0031974,GO:0031982,GO:0031983,GO:0032501,GO:0032502,GO:0032504,GO:0032940,GO:0033036,GO:0034641,GO:0034774,GO:0035578,GO:0036230,GO:0040011,GO:0042063,GO:0042119,GO:0042339,GO:0042340,GO:0042552,GO:0042582,GO:0042592,GO:0042802,GO:0042803,GO:0043170,GO:0043202,GO:0043226,GO:0043227,GO:0043229,GO:0043231,GO:0043233,GO:0043299,GO:0043312,GO:0043436,GO:0043603,GO:0043615,GO:0044237,GO:0044238,GO:0044242,GO:0044248,GO:0044249,GO:0044255,GO:0044260,GO:0044267,GO:0044273,GO:0044281,GO:0044282,GO:0044421,GO:0044422,GO:0044424,GO:0044433,GO:0044437,GO:0044444,GO:0044446,GO:0044464,GO:0044703,GO:0044706,GO:0045055,GO:0045321,GO:0045893,GO:0045935,GO:0045944,GO:0046395,GO:0046466,GO:0046479,GO:0046514,GO:0046903,GO:0046982,GO:0046983,GO:0048468,GO:0048477,GO:0048518,GO:0048522,GO:0048609,GO:0048731,GO:0048856,GO:0048869,GO:0048870,GO:0048878,GO:0050654,GO:0050789,GO:0050793,GO:0050794,GO:0050801,GO:0050877,GO:0050885,GO:0050896,GO:0050905,GO:0050954,GO:0051128,GO:0051171,GO:0051173,GO:0051179,GO:0051234,GO:0051235,GO:0051252,GO:0051254,GO:0051674,GO:0051704,GO:0055065,GO:0055074,GO:0055080,GO:0055082,GO:0060179,GO:0060205,GO:0060255,GO:0065007,GO:0065008,GO:0070013,GO:0071704,GO:0071840,GO:0072503,GO:0072507,GO:0080090,GO:0080171,GO:0090407,GO:0097223,GO:0097708,GO:0098771,GO:0099503,GO:1901071,GO:1901135,GO:1901136,GO:1901564,GO:1901565,GO:1901575,GO:1901576,GO:1902680,GO:1903506,GO:1903508,GO:1903509,GO:1903510,GO:2000112,GO:2001141
HiC_scaffold_5	AUGUSTUS	intron	99250850	99254004	1.0	+	.	ID=g15014.t1.intron1;Parent=g15014.t1
HiC_scaffold_5	AUGUSTUS	exon	99254005	99254150	.	+	.	ID=g15014.t1.exon2;Parent=g15014.t1
HiC_scaffold_5	AUGUSTUS	CDS	99254005	99254150	1.0	+	1	ID=g15014.t1.CDS2;Parent=g15014.t1
HiC_scaffold_5	AUGUSTUS	intron	99254151	99259036	1.0	+	.	ID=g15014.t1.intron2;Parent=g15014.t1
HiC_scaffold_5	AUGUSTUS	exon	99259037	99259102	.	+	.	ID=g15014.t1.exon3;Parent=g15014.t1
HiC_scaffold_5	AUGUSTUS	CDS	99259037	99259102	1.0	+	2	ID=g15014.t1.CDS3;Parent=g15014.t1
HiC_scaffold_5	AUGUSTUS	intron	99259103	99261601	1.0	+	.	ID=g15014.t1.intron3;Parent=g15014.t1
HiC_scaffold_5	AUGUSTUS	exon	99261602	99261648	.	+	.	ID=g15014.t1.exon4;Parent=g15014.t1
HiC_scaffold_5	AUGUSTUS	CDS	99261602	99261648	1.0	+	2	ID=g15014.t1.CDS4;Parent=g15014.t1
HiC_scaffold_5	AUGUSTUS	intron	99261649	99261880	1.0	+	.	ID=g15014.t1.intron4;Parent=g15014.t1
HiC_scaffold_5	AUGUSTUS	exon	99261881	99261991	.	+	.	ID=g15014.t1.exon5;Parent=g15014.t1
HiC_scaffold_5	AUGUSTUS	CDS	99261881	99261991	1.0	+	0	ID=g15014.t1.CDS5;Parent=g15014.t1
HiC_scaffold_5	AUGUSTUS	intron	99261992	99267412	1.0	+	.	ID=g15014.t1.intron5;Parent=g15014.t1
HiC_scaffold_5	AUGUSTUS	exon	99267413	99267514	.	+	.	ID=g15014.t1.exon6;Parent=g15014.t1
HiC_scaffold_5	AUGUSTUS	CDS	99267413	99267514	1.0	+	0	ID=g15014.t1.CDS6;Parent=g15014.t1
HiC_scaffold_5	AUGUSTUS	intron	99267515	99269496	1.0	+	.	ID=g15014.t1.intron6;Parent=g15014.t1
HiC_scaffold_5	AUGUSTUS	exon	99269497	99269626	.	+	.	ID=g15014.t1.exon7;Parent=g15014.t1
HiC_scaffold_5	AUGUSTUS	CDS	99269497	99269626	1.0	+	0	ID=g15014.t1.CDS7;Parent=g15014.t1
HiC_scaffold_5	AUGUSTUS	intron	99269627	99270841	1.0	+	.	ID=g15014.t1.intron7;Parent=g15014.t1
HiC_scaffold_5	AUGUSTUS	exon	99270842	99271022	.	+	.	ID=g15014.t1.exon8;Parent=g15014.t1
HiC_scaffold_5	AUGUSTUS	CDS	99270842	99271022	1.0	+	2	ID=g15014.t1.CDS8;Parent=g15014.t1
HiC_scaffold_5	AUGUSTUS	intron	99271023	99271511	1.0	+	.	ID=g15014.t1.intron8;Parent=g15014.t1
HiC_scaffold_5	AUGUSTUS	exon	99271512	99271598	.	+	.	ID=g15014.t1.exon9;Parent=g15014.t1
HiC_scaffold_5	AUGUSTUS	CDS	99271512	99271598	1.0	+	1	ID=g15014.t1.CDS9;Parent=g15014.t1
HiC_scaffold_5	AUGUSTUS	intron	99271599	99272834	1.0	+	.	ID=g15014.t1.intron9;Parent=g15014.t1
HiC_scaffold_5	AUGUSTUS	exon	99272835	99272907	.	+	.	ID=g15014.t1.exon10;Parent=g15014.t1
HiC_scaffold_5	AUGUSTUS	CDS	99272835	99272907	1.0	+	1	ID=g15014.t1.CDS10;Parent=g15014.t1
HiC_scaffold_5	AUGUSTUS	intron	99272908	99273434	1.0	+	.	ID=g15014.t1.intron10;Parent=g15014.t1
HiC_scaffold_5	AUGUSTUS	exon	99273435	99273609	.	+	.	ID=g15014.t1.exon11;Parent=g15014.t1
HiC_scaffold_5	AUGUSTUS	CDS	99273435	99273609	1.0	+	0	ID=g15014.t1.CDS11;Parent=g15014.t1
HiC_scaffold_5	AUGUSTUS	intron	99273610	99274408	1.0	+	.	ID=g15014.t1.intron11;Parent=g15014.t1
HiC_scaffold_5	AUGUSTUS	exon	99274409	99274499	.	+	.	ID=g15014.t1.exon12;Parent=g15014.t1
HiC_scaffold_5	AUGUSTUS	CDS	99274409	99274499	1.0	+	2	ID=g15014.t1.CDS12;Parent=g15014.t1
HiC_scaffold_5	AUGUSTUS	intron	99274500	99274602	1.0	+	.	ID=g15014.t1.intron12;Parent=g15014.t1
HiC_scaffold_5	AUGUSTUS	exon	99274603	99274707	.	+	.	ID=g15014.t1.exon13;Parent=g15014.t1
HiC_scaffold_5	AUGUSTUS	CDS	99274603	99274707	1.0	+	1	ID=g15014.t1.CDS13;Parent=g15014.t1
HiC_scaffold_5	AUGUSTUS	intron	99274708	99274960	1.0	+	.	ID=g15014.t1.intron13;Parent=g15014.t1
HiC_scaffold_5	AUGUSTUS	exon	99274961	99275009	.	+	.	ID=g15014.t1.exon14;Parent=g15014.t1
HiC_scaffold_5	AUGUSTUS	CDS	99274961	99275009	1.0	+	1	ID=g15014.t1.CDS14;Parent=g15014.t1
HiC_scaffold_5	AUGUSTUS	stop_codon	99275007	99275009	.	+	0	ID=g15014.t1.stop1;Parent=g15014.t1
HiC_scaffold_5	AUGUSTUS	stop_codon	99275421	99275423	.	-	0	ID=g15015.t1.stop1;Parent=g15015.t1
HiC_scaffold_5	AUGUSTUS	exon	99275421	99275558	.	-	.	ID=g15015.t1.exon1;Parent=g15015.t1
HiC_scaffold_5	AUGUSTUS	CDS	99275421	99275558	1.0	-	0	ID=g15015.t1.CDS1;Parent=g15015.t1
HiC_scaffold_5	AUGUSTUS	gene	99275421	99329198	.	-	.	ID=g15015
HiC_scaffold_5	AUGUSTUS	mRNA	99275421	99329198	.	-	.	ID=g15015.t1;Parent=g15015;em_target=29073.XP_008689513.1;em_score=1650.8;em_evalue=0.0;em_tcov=.;em_OGs=COG4108@1|root,KOG0464@2759|Eukaryota,38B4H@33154|Opisthokonta,3BA69@33208|Metazoa,3CVTK@33213|Bilateria,48AHT@7711|Chordata,4911D@7742|Vertebrata,3J3PT@40674|Mammalia,3EHSI@33554|Carnivora;em_COG_cat=J;em_desc=Mitochondrial GTPase that mediates the disassembly of ribosomes from messenger RNA at the termination of mitochondrial protein biosynthesis. Acts in collaboration with MRRF. GTP hydrolysis follows the ribosome disassembly and probably occurs on the ribosome large subunit. Not involved in the GTP-dependent ribosomal translocation step during translation elongation;em_max_annot_lvl=33208|Metazoa;em_Preferred_name=GFM2;em_KEGG_ko=ko:K02355;em_BRITE=ko00000,ko03012,ko03029;em_PFAMs=EFG_C,EFG_II,EFG_IV,GTP_EFTU,GTP_EFTU_D2;em_GOs=GO:0003674,GO:0003824,GO:0003924,GO:0005575,GO:0005622,GO:0005623,GO:0005737,GO:0005739,GO:0005759,GO:0006412,GO:0006415,GO:0006518,GO:0006807,GO:0006996,GO:0008150,GO:0008152,GO:0009058,GO:0009059,GO:0009987,GO:0010467,GO:0016043,GO:0016462,GO:0016787,GO:0016817,GO:0016818,GO:0017111,GO:0019538,GO:0022411,GO:0031974,GO:0032543,GO:0032790,GO:0032984,GO:0032988,GO:0034641,GO:0034645,GO:0043043,GO:0043170,GO:0043226,GO:0043227,GO:0043229,GO:0043231,GO:0043233,GO:0043603,GO:0043604,GO:0043624,GO:0043933,GO:0044237,GO:0044238,GO:0044249,GO:0044260,GO:0044267,GO:0044271,GO:0044422,GO:0044424,GO:0044429,GO:0044444,GO:0044446,GO:0044464,GO:0070013,GO:0070126,GO:0071704,GO:0071826,GO:0071840,GO:0140053,GO:1901564,GO:1901566,GO:1901576,GO:1903008
HiC_scaffold_5	AUGUSTUS	intron	99275559	99276109	1.0	-	.	ID=g15015.t1.intron1;Parent=g15015.t1
HiC_scaffold_5	AUGUSTUS	exon	99276110	99276292	.	-	.	ID=g15015.t1.exon2;Parent=g15015.t1
HiC_scaffold_5	AUGUSTUS	CDS	99276110	99276292	1.0	-	0	ID=g15015.t1.CDS2;Parent=g15015.t1
HiC_scaffold_5	AUGUSTUS	intron	99276293	99279565	1.0	-	.	ID=g15015.t1.intron2;Parent=g15015.t1
HiC_scaffold_5	AUGUSTUS	exon	99279566	99279681	.	-	.	ID=g15015.t1.exon3;Parent=g15015.t1
HiC_scaffold_5	AUGUSTUS	CDS	99279566	99279681	1.0	-	2	ID=g15015.t1.CDS3;Parent=g15015.t1
HiC_scaffold_5	AUGUSTUS	intron	99279682	99281419	1.0	-	.	ID=g15015.t1.intron3;Parent=g15015.t1
HiC_scaffold_5	AUGUSTUS	exon	99281420	99281599	.	-	.	ID=g15015.t1.exon4;Parent=g15015.t1
HiC_scaffold_5	AUGUSTUS	CDS	99281420	99281599	1.0	-	2	ID=g15015.t1.CDS4;Parent=g15015.t1
HiC_scaffold_5	AUGUSTUS	intron	99281600	99287065	1.0	-	.	ID=g15015.t1.intron4;Parent=g15015.t1
HiC_scaffold_5	AUGUSTUS	exon	99287066	99287204	.	-	.	ID=g15015.t1.exon5;Parent=g15015.t1
HiC_scaffold_5	AUGUSTUS	CDS	99287066	99287204	1.0	-	0	ID=g15015.t1.CDS5;Parent=g15015.t1
HiC_scaffold_5	AUGUSTUS	intron	99287205	99290381	1.0	-	.	ID=g15015.t1.intron5;Parent=g15015.t1
HiC_scaffold_5	AUGUSTUS	exon	99290382	99290431	.	-	.	ID=g15015.t1.exon6;Parent=g15015.t1
HiC_scaffold_5	AUGUSTUS	CDS	99290382	99290431	1.0	-	2	ID=g15015.t1.CDS6;Parent=g15015.t1
HiC_scaffold_5	AUGUSTUS	intron	99290432	99294082	1.0	-	.	ID=g15015.t1.intron6;Parent=g15015.t1
HiC_scaffold_5	AUGUSTUS	exon	99294083	99294272	.	-	.	ID=g15015.t1.exon7;Parent=g15015.t1
HiC_scaffold_5	AUGUSTUS	CDS	99294083	99294272	1.0	-	0	ID=g15015.t1.CDS7;Parent=g15015.t1
HiC_scaffold_5	AUGUSTUS	intron	99294273	99296407	1.0	-	.	ID=g15015.t1.intron7;Parent=g15015.t1
HiC_scaffold_5	AUGUSTUS	exon	99296408	99296507	.	-	.	ID=g15015.t1.exon8;Parent=g15015.t1
HiC_scaffold_5	AUGUSTUS	CDS	99296408	99296507	1.0	-	1	ID=g15015.t1.CDS8;Parent=g15015.t1
HiC_scaffold_5	AUGUSTUS	intron	99296508	99296590	1.0	-	.	ID=g15015.t1.intron8;Parent=g15015.t1
HiC_scaffold_5	AUGUSTUS	exon	99296591	99296731	.	-	.	ID=g15015.t1.exon9;Parent=g15015.t1
HiC_scaffold_5	AUGUSTUS	CDS	99296591	99296731	1.0	-	1	ID=g15015.t1.CDS9;Parent=g15015.t1
HiC_scaffold_5	AUGUSTUS	intron	99296732	99298324	1.0	-	.	ID=g15015.t1.intron9;Parent=g15015.t1
HiC_scaffold_5	AUGUSTUS	exon	99298325	99298473	.	-	.	ID=g15015.t1.exon10;Parent=g15015.t1
HiC_scaffold_5	AUGUSTUS	CDS	99298325	99298473	1.0	-	0	ID=g15015.t1.CDS10;Parent=g15015.t1
HiC_scaffold_5	AUGUSTUS	intron	99298474	99299952	1.0	-	.	ID=g15015.t1.intron10;Parent=g15015.t1
HiC_scaffold_5	AUGUSTUS	exon	99299953	99300033	.	-	.	ID=g15015.t1.exon11;Parent=g15015.t1
HiC_scaffold_5	AUGUSTUS	CDS	99299953	99300033	1.0	-	0	ID=g15015.t1.CDS11;Parent=g15015.t1
HiC_scaffold_5	AUGUSTUS	intron	99300034	99304126	1.0	-	.	ID=g15015.t1.intron11;Parent=g15015.t1
HiC_scaffold_5	AUGUSTUS	exon	99304127	99304306	.	-	.	ID=g15015.t1.exon12;Parent=g15015.t1
HiC_scaffold_5	AUGUSTUS	CDS	99304127	99304306	1.0	-	0	ID=g15015.t1.CDS12;Parent=g15015.t1
HiC_scaffold_5	AUGUSTUS	intron	99304307	99304749	1.0	-	.	ID=g15015.t1.intron12;Parent=g15015.t1
HiC_scaffold_5	AUGUSTUS	exon	99304750	99304810	.	-	.	ID=g15015.t1.exon13;Parent=g15015.t1
HiC_scaffold_5	AUGUSTUS	CDS	99304750	99304810	1.0	-	1	ID=g15015.t1.CDS13;Parent=g15015.t1
HiC_scaffold_5	AUGUSTUS	intron	99304811	99306007	1.0	-	.	ID=g15015.t1.intron13;Parent=g15015.t1
HiC_scaffold_5	AUGUSTUS	exon	99306008	99306096	.	-	.	ID=g15015.t1.exon14;Parent=g15015.t1
HiC_scaffold_5	AUGUSTUS	CDS	99306008	99306096	1.0	-	0	ID=g15015.t1.CDS14;Parent=g15015.t1
HiC_scaffold_5	AUGUSTUS	intron	99306097	99310799	1.0	-	.	ID=g15015.t1.intron14;Parent=g15015.t1
HiC_scaffold_5	AUGUSTUS	exon	99310800	99310888	.	-	.	ID=g15015.t1.exon15;Parent=g15015.t1
HiC_scaffold_5	AUGUSTUS	CDS	99310800	99310888	1.0	-	2	ID=g15015.t1.CDS15;Parent=g15015.t1
HiC_scaffold_5	AUGUSTUS	intron	99310889	99311568	1.0	-	.	ID=g15015.t1.intron15;Parent=g15015.t1
HiC_scaffold_5	AUGUSTUS	exon	99311569	99311694	.	-	.	ID=g15015.t1.exon16;Parent=g15015.t1
HiC_scaffold_5	AUGUSTUS	CDS	99311569	99311694	1.0	-	2	ID=g15015.t1.CDS16;Parent=g15015.t1
HiC_scaffold_5	AUGUSTUS	intron	99311695	99325112	1.0	-	.	ID=g15015.t1.intron16;Parent=g15015.t1
HiC_scaffold_5	AUGUSTUS	exon	99325113	99325210	.	-	.	ID=g15015.t1.exon17;Parent=g15015.t1
HiC_scaffold_5	AUGUSTUS	CDS	99325113	99325210	1.0	-	1	ID=g15015.t1.CDS17;Parent=g15015.t1
HiC_scaffold_5	AUGUSTUS	intron	99325211	99325651	1.0	-	.	ID=g15015.t1.intron17;Parent=g15015.t1
HiC_scaffold_5	AUGUSTUS	exon	99325652	99325709	.	-	.	ID=g15015.t1.exon18;Parent=g15015.t1
HiC_scaffold_5	AUGUSTUS	CDS	99325652	99325709	1.0	-	2	ID=g15015.t1.CDS18;Parent=g15015.t1
HiC_scaffold_5	AUGUSTUS	intron	99325710	99327381	1.0	-	.	ID=g15015.t1.intron18;Parent=g15015.t1
HiC_scaffold_5	AUGUSTUS	exon	99327382	99327466	.	-	.	ID=g15015.t1.exon19;Parent=g15015.t1
HiC_scaffold_5	AUGUSTUS	CDS	99327382	99327466	1.0	-	0	ID=g15015.t1.CDS19;Parent=g15015.t1
HiC_scaffold_5	AUGUSTUS	intron	99327467	99329135	1.0	-	.	ID=g15015.t1.intron19;Parent=g15015.t1
HiC_scaffold_5	AUGUSTUS	exon	99329136	99329198	.	-	.	ID=g15015.t1.exon20;Parent=g15015.t1
HiC_scaffold_5	AUGUSTUS	CDS	99329136	99329198	1.0	-	0	ID=g15015.t1.CDS20;Parent=g15015.t1
HiC_scaffold_5	AUGUSTUS	start_codon	99329196	99329198	.	-	0	ID=g15015.t1.start1;Parent=g15015.t1
HiC_scaffold_5	AUGUSTUS	exon	99336453	99336455	.	+	.	ID=g15016.t1.exon1;Parent=g15016.t1
HiC_scaffold_5	AUGUSTUS	start_codon	99336453	99336455	.	+	0	ID=g15016.t1.start1;Parent=g15016.t1
HiC_scaffold_5	AUGUSTUS	CDS	99336453	99336455	1.0	+	0	ID=g15016.t1.CDS1;Parent=g15016.t1
HiC_scaffold_5	AUGUSTUS	gene	99336453	99344864	.	+	.	ID=g15016
HiC_scaffold_5	AUGUSTUS	mRNA	99336453	99344864	1.0	+	.	ID=g15016.t1;Parent=g15016;em_target=132908.ENSPVAP00000005110;em_score=577.4;em_evalue=1.8e-176;em_tcov=.;em_OGs=COG2007@1|root,KOG3163@2759|Eukaryota,38B3Y@33154|Opisthokonta,3BCUR@33208|Metazoa,3CTDX@33213|Bilateria,485JR@7711|Chordata,48ZHX@7742|Vertebrata,3J29H@40674|Mammalia,4KTA9@9397|Chiroptera;em_COG_cat=J;em_desc=Ribosome biogenesis;em_max_annot_lvl=33208|Metazoa;em_Preferred_name=NSA2;em_PFAMs=Ribosomal_S8e;em_KEGG_ko=ko:K14842;em_BRITE=ko00000,ko03009;em_GOs=GO:0000460,GO:0000470,GO:0005575,GO:0005622,GO:0005623,GO:0005634,GO:0005730,GO:0006139,GO:0006364,GO:0006396,GO:0006725,GO:0006807,GO:0008150,GO:0008152,GO:0009987,GO:0010467,GO:0016070,GO:0016072,GO:0022613,GO:0030684,GO:0030687,GO:0031974,GO:0031981,GO:0032991,GO:0034470,GO:0034641,GO:0034660,GO:0042254,GO:0042273,GO:0043170,GO:0043226,GO:0043227,GO:0043228,GO:0043229,GO:0043231,GO:0043232,GO:0043233,GO:0044085,GO:0044237,GO:0044238,GO:0044422,GO:0044424,GO:0044428,GO:0044446,GO:0044464,GO:0046483,GO:0070013,GO:0071704,GO:0071840,GO:0090304,GO:1901360,GO:1990904
HiC_scaffold_5	AUGUSTUS	intron	99336456	99338014	1.0	+	.	ID=g15016.t1.intron1;Parent=g15016.t1
HiC_scaffold_5	AUGUSTUS	exon	99338015	99338202	.	+	.	ID=g15016.t1.exon2;Parent=g15016.t1
HiC_scaffold_5	AUGUSTUS	CDS	99338015	99338202	1.0	+	0	ID=g15016.t1.CDS2;Parent=g15016.t1
HiC_scaffold_5	AUGUSTUS	intron	99338203	99338293	1.0	+	.	ID=g15016.t1.intron2;Parent=g15016.t1
HiC_scaffold_5	AUGUSTUS	exon	99338294	99338444	.	+	.	ID=g15016.t1.exon3;Parent=g15016.t1
HiC_scaffold_5	AUGUSTUS	CDS	99338294	99338444	1.0	+	1	ID=g15016.t1.CDS3;Parent=g15016.t1
HiC_scaffold_5	AUGUSTUS	intron	99338445	99340077	1.0	+	.	ID=g15016.t1.intron3;Parent=g15016.t1
HiC_scaffold_5	AUGUSTUS	exon	99340078	99340257	.	+	.	ID=g15016.t1.exon4;Parent=g15016.t1
HiC_scaffold_5	AUGUSTUS	CDS	99340078	99340257	1.0	+	0	ID=g15016.t1.CDS4;Parent=g15016.t1
HiC_scaffold_5	AUGUSTUS	intron	99340258	99342357	1.0	+	.	ID=g15016.t1.intron4;Parent=g15016.t1
HiC_scaffold_5	AUGUSTUS	exon	99342358	99342550	.	+	.	ID=g15016.t1.exon5;Parent=g15016.t1
HiC_scaffold_5	AUGUSTUS	CDS	99342358	99342550	1.0	+	0	ID=g15016.t1.CDS5;Parent=g15016.t1
HiC_scaffold_5	AUGUSTUS	intron	99342551	99344796	1.0	+	.	ID=g15016.t1.intron5;Parent=g15016.t1
HiC_scaffold_5	AUGUSTUS	exon	99344797	99344864	.	+	.	ID=g15016.t1.exon6;Parent=g15016.t1
HiC_scaffold_5	AUGUSTUS	CDS	99344797	99344864	1.0	+	2	ID=g15016.t1.CDS6;Parent=g15016.t1
HiC_scaffold_5	AUGUSTUS	stop_codon	99344862	99344864	.	+	0	ID=g15016.t1.stop1;Parent=g15016.t1
HiC_scaffold_5	AUGUSTUS	stop_codon	99349447	99349449	.	-	0	ID=g15017.t1.stop1;Parent=g15017.t1
HiC_scaffold_5	AUGUSTUS	exon	99349447	99349995	.	-	.	ID=g15017.t1.exon1;Parent=g15017.t1
HiC_scaffold_5	AUGUSTUS	CDS	99349447	99349995	1.0	-	0	ID=g15017.t1.CDS1;Parent=g15017.t1
HiC_scaffold_5	AUGUSTUS	gene	99349447	99397248	.	-	.	ID=g15017
HiC_scaffold_5	AUGUSTUS	mRNA	99349447	99397248	1.0	-	.	ID=g15017.t1;Parent=g15017;em_target=9707.XP_004416180.1;em_score=1445.0;em_evalue=0.0;em_tcov=.;em_OGs=2AZ88@1|root,2QPRQ@2759|Eukaryota,38ENK@33154|Opisthokonta,3BFEM@33208|Metazoa,3CUWH@33213|Bilateria,481GD@7711|Chordata,48X5X@7742|Vertebrata,3JEBG@40674|Mammalia,3EKRN@33554|Carnivora;em_COG_cat=S;em_desc=Family with sequence similarity 169 member A;em_max_annot_lvl=33208|Metazoa;em_Preferred_name=FAM169A;em_GOs=;em_PFAMs=
HiC_scaffold_5	AUGUSTUS	intron	99349996	99350897	1.0	-	.	ID=g15017.t1.intron1;Parent=g15017.t1
HiC_scaffold_5	AUGUSTUS	exon	99350898	99351101	.	-	.	ID=g15017.t1.exon2;Parent=g15017.t1
HiC_scaffold_5	AUGUSTUS	CDS	99350898	99351101	1.0	-	0	ID=g15017.t1.CDS2;Parent=g15017.t1
HiC_scaffold_5	AUGUSTUS	intron	99351102	99354128	1.0	-	.	ID=g15017.t1.intron2;Parent=g15017.t1
HiC_scaffold_5	AUGUSTUS	exon	99354129	99354285	.	-	.	ID=g15017.t1.exon3;Parent=g15017.t1
HiC_scaffold_5	AUGUSTUS	CDS	99354129	99354285	1.0	-	1	ID=g15017.t1.CDS3;Parent=g15017.t1
HiC_scaffold_5	AUGUSTUS	intron	99354286	99357695	1.0	-	.	ID=g15017.t1.intron3;Parent=g15017.t1
HiC_scaffold_5	AUGUSTUS	exon	99357696	99357846	.	-	.	ID=g15017.t1.exon4;Parent=g15017.t1
HiC_scaffold_5	AUGUSTUS	CDS	99357696	99357846	1.0	-	2	ID=g15017.t1.CDS4;Parent=g15017.t1
HiC_scaffold_5	AUGUSTUS	intron	99357847	99358341	1.0	-	.	ID=g15017.t1.intron4;Parent=g15017.t1
HiC_scaffold_5	AUGUSTUS	exon	99358342	99358381	.	-	.	ID=g15017.t1.exon5;Parent=g15017.t1
HiC_scaffold_5	AUGUSTUS	CDS	99358342	99358381	1.0	-	0	ID=g15017.t1.CDS5;Parent=g15017.t1
HiC_scaffold_5	AUGUSTUS	intron	99358382	99361367	1.0	-	.	ID=g15017.t1.intron5;Parent=g15017.t1
HiC_scaffold_5	AUGUSTUS	exon	99361368	99361480	.	-	.	ID=g15017.t1.exon6;Parent=g15017.t1
HiC_scaffold_5	AUGUSTUS	CDS	99361368	99361480	1.0	-	2	ID=g15017.t1.CDS6;Parent=g15017.t1
HiC_scaffold_5	AUGUSTUS	intron	99361481	99361999	1.0	-	.	ID=g15017.t1.intron6;Parent=g15017.t1
HiC_scaffold_5	AUGUSTUS	exon	99362000	99362128	.	-	.	ID=g15017.t1.exon7;Parent=g15017.t1
HiC_scaffold_5	AUGUSTUS	CDS	99362000	99362128	1.0	-	2	ID=g15017.t1.CDS7;Parent=g15017.t1
HiC_scaffold_5	AUGUSTUS	intron	99362129	99373659	1.0	-	.	ID=g15017.t1.intron7;Parent=g15017.t1
HiC_scaffold_5	AUGUSTUS	exon	99373660	99373839	.	-	.	ID=g15017.t1.exon8;Parent=g15017.t1
HiC_scaffold_5	AUGUSTUS	CDS	99373660	99373839	1.0	-	2	ID=g15017.t1.CDS8;Parent=g15017.t1
HiC_scaffold_5	AUGUSTUS	intron	99373840	99392712	1.0	-	.	ID=g15017.t1.intron8;Parent=g15017.t1
HiC_scaffold_5	AUGUSTUS	exon	99392713	99392884	.	-	.	ID=g15017.t1.exon9;Parent=g15017.t1
HiC_scaffold_5	AUGUSTUS	CDS	99392713	99392884	1.0	-	0	ID=g15017.t1.CDS9;Parent=g15017.t1
HiC_scaffold_5	AUGUSTUS	intron	99392885	99394935	1.0	-	.	ID=g15017.t1.intron9;Parent=g15017.t1
HiC_scaffold_5	AUGUSTUS	exon	99394936	99395021	.	-	.	ID=g15017.t1.exon10;Parent=g15017.t1
HiC_scaffold_5	AUGUSTUS	CDS	99394936	99395021	1.0	-	2	ID=g15017.t1.CDS10;Parent=g15017.t1
HiC_scaffold_5	AUGUSTUS	intron	99395022	99395516	1.0	-	.	ID=g15017.t1.intron10;Parent=g15017.t1
HiC_scaffold_5	AUGUSTUS	exon	99395517	99395616	.	-	.	ID=g15017.t1.exon11;Parent=g15017.t1
HiC_scaffold_5	AUGUSTUS	CDS	99395517	99395616	1.0	-	0	ID=g15017.t1.CDS11;Parent=g15017.t1
HiC_scaffold_5	AUGUSTUS	intron	99395617	99397116	1.0	-	.	ID=g15017.t1.intron11;Parent=g15017.t1
HiC_scaffold_5	AUGUSTUS	exon	99397117	99397248	.	-	.	ID=g15017.t1.exon12;Parent=g15017.t1
HiC_scaffold_5	AUGUSTUS	CDS	99397117	99397248	1.0	-	0	ID=g15017.t1.CDS12;Parent=g15017.t1
HiC_scaffold_5	AUGUSTUS	start_codon	99397246	99397248	.	-	0	ID=g15017.t1.start1;Parent=g15017.t1
HiC_scaffold_5	AUGUSTUS	stop_codon	99549291	99549293	.	-	0	ID=g15018.t2.stop1;Parent=g15018.t2
HiC_scaffold_5	AUGUSTUS	exon	99549291	99549308	.	-	.	ID=g15018.t2.exon1;Parent=g15018.t2
HiC_scaffold_5	AUGUSTUS	CDS	99549291	99549308	0.35	-	0	ID=g15018.t2.CDS1;Parent=g15018.t2
HiC_scaffold_5	gmst	gene	99549291	99565258	.	-	.	ID=g15018
HiC_scaffold_5	AUGUSTUS	mRNA	99549291	99565258	.	-	.	ID=g15018.t2;Parent=g15018;em_target=9713.XP_006735138.1;em_score=897.8;em_evalue=4.7e-273;em_tcov=.;em_OGs=KOG0799@1|root,KOG0799@2759|Eukaryota,38RTV@33154|Opisthokonta,3BCIT@33208|Metazoa,3CVJH@33213|Bilateria,486AN@7711|Chordata,49567@7742|Vertebrata,3JF45@40674|Mammalia,3ENE2@33554|Carnivora;em_COG_cat=G;em_desc=Glucosaminyl (N-acetyl) transferase 4, core 2;em_max_annot_lvl=33208|Metazoa;em_Preferred_name=GCNT4;em_KEGG_ko=ko:K00742,ko:K09663;em_KEGG_Pathway=ko00512,ko00601,ko01100,map00512,map00601,map01100;em_KEGG_Module=M00056;em_KEGG_Reaction=R05912,R06189;em_BRITE=ko00000,ko00001,ko00002,ko01000,ko01003;em_CAZy=GT14;em_PFAMs=Branch;em_GOs=GO:0000139,GO:0001655,GO:0001822,GO:0002118,GO:0002121,GO:0003674,GO:0003824,GO:0003829,GO:0005575,GO:0005622,GO:0005623,GO:0005737,GO:0005794,GO:0005975,GO:0006464,GO:0006486,GO:0006493,GO:0006575,GO:0006725,GO:0006807,GO:0007275,GO:0007610,GO:0008109,GO:0008150,GO:0008152,GO:0008194,GO:0008375,GO:0009058,GO:0009059,GO:0009100,GO:0009101,GO:0009653,GO:0009887,GO:0009888,GO:0009987,GO:0010817,GO:0012505,GO:0016020,GO:0016266,GO:0016740,GO:0016757,GO:0016758,GO:0018958,GO:0019538,GO:0031090,GO:0031984,GO:0032501,GO:0032502,GO:0034645,GO:0036211,GO:0042403,GO:0042445,GO:0042592,GO:0043170,GO:0043226,GO:0043227,GO:0043229,GO:0043231,GO:0043412,GO:0043413,GO:0044237,GO:0044238,GO:0044249,GO:0044260,GO:0044267,GO:0044422,GO:0044424,GO:0044431,GO:0044444,GO:0044446,GO:0044464,GO:0048513,GO:0048729,GO:0048731,GO:0048856,GO:0048872,GO:0051704,GO:0051705,GO:0060993,GO:0065007,GO:0065008,GO:0070085,GO:0071704,GO:0072001,GO:0098588,GO:0098791,GO:0140096,GO:0140103,GO:1901135,GO:1901137,GO:1901360,GO:1901564,GO:1901566,GO:1901576,GO:1901615;em_EC=2.4.1.150
HiC_scaffold_5	AUGUSTUS	intron	99549309	99560194	0.32	-	.	ID=g15018.t2.intron1;Parent=g15018.t2
HiC_scaffold_5	AUGUSTUS	exon	99560195	99560351	.	-	.	ID=g15018.t2.exon2;Parent=g15018.t2
HiC_scaffold_5	AUGUSTUS	CDS	99560195	99560351	0.5	-	1	ID=g15018.t2.CDS2;Parent=g15018.t2
HiC_scaffold_5	AUGUSTUS	intron	99560352	99564059	0.58	-	.	ID=g15018.t2.intron2;Parent=g15018.t2
HiC_scaffold_5	gmst	stop_codon	99563894	99563896	66.749416	-	0	ID=g15018.t1.stop1;Parent=g15018.t1
HiC_scaffold_5	gmst	mRNA	99563894	99565258	.	-	.	ID=g15018.t1;Parent=g15018;em_target=9668.ENSMPUP00000018681;em_score=1013.0;em_evalue=0.0;em_tcov=.;em_OGs=KOG0799@1|root,KOG0799@2759|Eukaryota,38RTV@33154|Opisthokonta,3BCIT@33208|Metazoa,3CVJH@33213|Bilateria,486AN@7711|Chordata,49567@7742|Vertebrata,3JF45@40674|Mammalia,3ENE2@33554|Carnivora;em_COG_cat=G;em_desc=Glucosaminyl (N-acetyl) transferase 4, core 2;em_max_annot_lvl=33208|Metazoa;em_Preferred_name=GCNT4;em_KEGG_ko=ko:K00742,ko:K09663;em_KEGG_Pathway=ko00512,ko00601,ko01100,map00512,map00601,map01100;em_KEGG_Module=M00056;em_KEGG_Reaction=R05912,R06189;em_BRITE=ko00000,ko00001,ko00002,ko01000,ko01003;em_CAZy=GT14;em_PFAMs=Branch;em_GOs=GO:0000139,GO:0001655,GO:0001822,GO:0002118,GO:0002121,GO:0003674,GO:0003824,GO:0003829,GO:0005575,GO:0005622,GO:0005623,GO:0005737,GO:0005794,GO:0005975,GO:0006464,GO:0006486,GO:0006493,GO:0006575,GO:0006725,GO:0006807,GO:0007275,GO:0007610,GO:0008109,GO:0008150,GO:0008152,GO:0008194,GO:0008375,GO:0009058,GO:0009059,GO:0009100,GO:0009101,GO:0009653,GO:0009887,GO:0009888,GO:0009987,GO:0010817,GO:0012505,GO:0016020,GO:0016266,GO:0016740,GO:0016757,GO:0016758,GO:0018958,GO:0019538,GO:0031090,GO:0031984,GO:0032501,GO:0032502,GO:0034645,GO:0036211,GO:0042403,GO:0042445,GO:0042592,GO:0043170,GO:0043226,GO:0043227,GO:0043229,GO:0043231,GO:0043412,GO:0043413,GO:0044237,GO:0044238,GO:0044249,GO:0044260,GO:0044267,GO:0044422,GO:0044424,GO:0044431,GO:0044444,GO:0044446,GO:0044464,GO:0048513,GO:0048729,GO:0048731,GO:0048856,GO:0048872,GO:0051704,GO:0051705,GO:0060993,GO:0065007,GO:0065008,GO:0070085,GO:0071704,GO:0072001,GO:0098588,GO:0098791,GO:0140096,GO:0140103,GO:1901135,GO:1901137,GO:1901360,GO:1901564,GO:1901566,GO:1901576,GO:1901615;em_EC=2.4.1.150
HiC_scaffold_5	gmst	CDS	99563894	99565258	66.749416	-	0	ID=g15018.t1.CDS1;Parent=g15018.t1
HiC_scaffold_5	gmst	exon	99563894	99565258	66.749416	-	0	ID=g15018.t1.exon1;Parent=g15018.t1
HiC_scaffold_5	AUGUSTUS	exon	99564060	99565258	.	-	.	ID=g15018.t2.exon3;Parent=g15018.t2
HiC_scaffold_5	AUGUSTUS	CDS	99564060	99565258	0.58	-	0	ID=g15018.t2.CDS3;Parent=g15018.t2
HiC_scaffold_5	AUGUSTUS	start_codon	99565256	99565258	.	-	0	ID=g15018.t2.start1;Parent=g15018.t2
HiC_scaffold_5	gmst	start_codon	99565256	99565258	66.749416	-	0	ID=g15018.t1.start1;Parent=g15018.t1
HiC_scaffold_5	AUGUSTUS	stop_codon	99600945	99600947	.	-	0	ID=g15019.t1.stop1;Parent=g15019.t1
HiC_scaffold_5	AUGUSTUS	stop_codon	99600945	99600947	.	-	0	ID=g15019.t2.stop1;Parent=g15019.t2
HiC_scaffold_5	AUGUSTUS	exon	99600945	99601090	.	-	.	ID=g15019.t1.exon1;Parent=g15019.t1
HiC_scaffold_5	AUGUSTUS	exon	99600945	99601090	.	-	.	ID=g15019.t2.exon1;Parent=g15019.t2
HiC_scaffold_5	AUGUSTUS	CDS	99600945	99601090	1.0	-	2	ID=g15019.t1.CDS1;Parent=g15019.t1
HiC_scaffold_5	AUGUSTUS	CDS	99600945	99601090	1.0	-	2	ID=g15019.t2.CDS1;Parent=g15019.t2
HiC_scaffold_5	AUGUSTUS	gene	99600945	99752370	.	-	.	ID=g15019
HiC_scaffold_5	AUGUSTUS	mRNA	99600945	99752370	.	-	.	ID=g15019.t1;Parent=g15019;em_target=9713.XP_006735137.1;em_score=2274.4;em_evalue=0.0;em_tcov=.;em_OGs=2CDRF@1|root,2QS0Y@2759|Eukaryota,39RP9@33154|Opisthokonta,3BJ0D@33208|Metazoa,3CZSP@33213|Bilateria,48342@7711|Chordata,48ZI6@7742|Vertebrata,3J6QR@40674|Mammalia,3ER0T@33554|Carnivora;em_COG_cat=S;em_desc=ankyrin repeat;em_max_annot_lvl=33208|Metazoa;em_Preferred_name=ANKRD31;em_PFAMs=Ank,Ank_2,Ank_4,Ank_5;em_KEGG_ko=ko:K09663;em_KEGG_Pathway=ko00512,ko01100,map00512,map01100;em_KEGG_Module=M00056;em_KEGG_Reaction=R05912;em_BRITE=ko00000,ko00001,ko00002,ko01000,ko01003;em_CAZy=GT14
HiC_scaffold_5	AUGUSTUS	mRNA	99600945	99752370	.	-	.	ID=g15019.t2;Parent=g15019;em_target=9713.XP_006735137.1;em_score=2274.4;em_evalue=0.0;em_tcov=.;em_OGs=2CDRF@1|root,2QS0Y@2759|Eukaryota,39RP9@33154|Opisthokonta,3BJ0D@33208|Metazoa,3CZSP@33213|Bilateria,48342@7711|Chordata,48ZI6@7742|Vertebrata,3J6QR@40674|Mammalia,3ER0T@33554|Carnivora;em_COG_cat=S;em_desc=ankyrin repeat;em_max_annot_lvl=33208|Metazoa;em_Preferred_name=ANKRD31;em_PFAMs=Ank,Ank_2,Ank_4,Ank_5;em_KEGG_ko=ko:K09663;em_KEGG_Pathway=ko00512,ko01100,map00512,map01100;em_KEGG_Module=M00056;em_KEGG_Reaction=R05912;em_BRITE=ko00000,ko00001,ko00002,ko01000,ko01003;em_CAZy=GT14
HiC_scaffold_5	AUGUSTUS	intron	99601091	99608360	1.0	-	.	ID=g15019.t1.intron1;Parent=g15019.t1
HiC_scaffold_5	AUGUSTUS	intron	99601091	99608360	1.0	-	.	ID=g15019.t2.intron1;Parent=g15019.t2
HiC_scaffold_5	AUGUSTUS	exon	99608361	99608463	.	-	.	ID=g15019.t1.exon2;Parent=g15019.t1
HiC_scaffold_5	AUGUSTUS	exon	99608361	99608463	.	-	.	ID=g15019.t2.exon2;Parent=g15019.t2
HiC_scaffold_5	AUGUSTUS	CDS	99608361	99608463	1.0	-	0	ID=g15019.t1.CDS2;Parent=g15019.t1
HiC_scaffold_5	AUGUSTUS	CDS	99608361	99608463	1.0	-	0	ID=g15019.t2.CDS2;Parent=g15019.t2
HiC_scaffold_5	AUGUSTUS	intron	99608464	99617796	1.0	-	.	ID=g15019.t1.intron2;Parent=g15019.t1
HiC_scaffold_5	AUGUSTUS	intron	99608464	99617796	1.0	-	.	ID=g15019.t2.intron2;Parent=g15019.t2
HiC_scaffold_5	AUGUSTUS	exon	99617797	99617937	.	-	.	ID=g15019.t1.exon3;Parent=g15019.t1
HiC_scaffold_5	AUGUSTUS	exon	99617797	99617937	.	-	.	ID=g15019.t2.exon3;Parent=g15019.t2
HiC_scaffold_5	AUGUSTUS	CDS	99617797	99617937	1.0	-	0	ID=g15019.t1.CDS3;Parent=g15019.t1
HiC_scaffold_5	AUGUSTUS	CDS	99617797	99617937	1.0	-	0	ID=g15019.t2.CDS3;Parent=g15019.t2
HiC_scaffold_5	AUGUSTUS	intron	99617938	99629652	1.0	-	.	ID=g15019.t1.intron3;Parent=g15019.t1
HiC_scaffold_5	AUGUSTUS	intron	99617938	99629652	1.0	-	.	ID=g15019.t2.intron3;Parent=g15019.t2
HiC_scaffold_5	AUGUSTUS	exon	99629653	99630655	.	-	.	ID=g15019.t1.exon4;Parent=g15019.t1
HiC_scaffold_5	AUGUSTUS	exon	99629653	99630655	.	-	.	ID=g15019.t2.exon4;Parent=g15019.t2
HiC_scaffold_5	AUGUSTUS	CDS	99629653	99630655	0.76	-	1	ID=g15019.t1.CDS4;Parent=g15019.t1
HiC_scaffold_5	AUGUSTUS	CDS	99629653	99630655	0.88	-	1	ID=g15019.t2.CDS4;Parent=g15019.t2
HiC_scaffold_5	AUGUSTUS	intron	99630656	99634660	0.75	-	.	ID=g15019.t1.intron4;Parent=g15019.t1
HiC_scaffold_5	AUGUSTUS	intron	99630656	99634660	0.88	-	.	ID=g15019.t2.intron4;Parent=g15019.t2
HiC_scaffold_5	AUGUSTUS	exon	99634661	99634757	.	-	.	ID=g15019.t1.exon5;Parent=g15019.t1
HiC_scaffold_5	AUGUSTUS	exon	99634661	99634757	.	-	.	ID=g15019.t2.exon5;Parent=g15019.t2
HiC_scaffold_5	AUGUSTUS	CDS	99634661	99634757	0.99	-	2	ID=g15019.t1.CDS5;Parent=g15019.t1
HiC_scaffold_5	AUGUSTUS	CDS	99634661	99634757	1.0	-	2	ID=g15019.t2.CDS5;Parent=g15019.t2
HiC_scaffold_5	AUGUSTUS	intron	99634758	99649106	0.64	-	.	ID=g15019.t2.intron5;Parent=g15019.t2
HiC_scaffold_5	AUGUSTUS	intron	99634758	99649106	0.69	-	.	ID=g15019.t1.intron5;Parent=g15019.t1
HiC_scaffold_5	AUGUSTUS	exon	99649107	99649269	.	-	.	ID=g15019.t1.exon6;Parent=g15019.t1
HiC_scaffold_5	AUGUSTUS	exon	99649107	99649269	.	-	.	ID=g15019.t2.exon6;Parent=g15019.t2
HiC_scaffold_5	AUGUSTUS	CDS	99649107	99649269	0.96	-	0	ID=g15019.t1.CDS6;Parent=g15019.t1
HiC_scaffold_5	AUGUSTUS	CDS	99649107	99649269	0.99	-	0	ID=g15019.t2.CDS6;Parent=g15019.t2
HiC_scaffold_5	AUGUSTUS	intron	99649270	99661733	1.0	-	.	ID=g15019.t1.intron6;Parent=g15019.t1
HiC_scaffold_5	AUGUSTUS	intron	99649270	99661733	1.0	-	.	ID=g15019.t2.intron6;Parent=g15019.t2
HiC_scaffold_5	AUGUSTUS	exon	99661734	99661876	.	-	.	ID=g15019.t1.exon7;Parent=g15019.t1
HiC_scaffold_5	AUGUSTUS	exon	99661734	99661876	.	-	.	ID=g15019.t2.exon7;Parent=g15019.t2
HiC_scaffold_5	AUGUSTUS	CDS	99661734	99661876	1.0	-	2	ID=g15019.t1.CDS7;Parent=g15019.t1
HiC_scaffold_5	AUGUSTUS	CDS	99661734	99661876	1.0	-	2	ID=g15019.t2.CDS7;Parent=g15019.t2
HiC_scaffold_5	AUGUSTUS	intron	99661877	99668928	0.29	-	.	ID=g15019.t1.intron7;Parent=g15019.t1
HiC_scaffold_5	AUGUSTUS	intron	99661877	99668928	0.32	-	.	ID=g15019.t2.intron7;Parent=g15019.t2
HiC_scaffold_5	AUGUSTUS	exon	99668929	99669031	.	-	.	ID=g15019.t1.exon8;Parent=g15019.t1
HiC_scaffold_5	AUGUSTUS	exon	99668929	99669031	.	-	.	ID=g15019.t2.exon8;Parent=g15019.t2
HiC_scaffold_5	AUGUSTUS	CDS	99668929	99669031	0.86	-	0	ID=g15019.t1.CDS8;Parent=g15019.t1
HiC_scaffold_5	AUGUSTUS	CDS	99668929	99669031	0.9	-	0	ID=g15019.t2.CDS8;Parent=g15019.t2
HiC_scaffold_5	AUGUSTUS	intron	99669032	99669964	1.0	-	.	ID=g15019.t1.intron8;Parent=g15019.t1
HiC_scaffold_5	AUGUSTUS	intron	99669032	99669964	1.0	-	.	ID=g15019.t2.intron8;Parent=g15019.t2
HiC_scaffold_5	AUGUSTUS	exon	99669965	99670017	.	-	.	ID=g15019.t1.exon9;Parent=g15019.t1
HiC_scaffold_5	AUGUSTUS	exon	99669965	99670017	.	-	.	ID=g15019.t2.exon9;Parent=g15019.t2
HiC_scaffold_5	AUGUSTUS	CDS	99669965	99670017	1.0	-	2	ID=g15019.t1.CDS9;Parent=g15019.t1
HiC_scaffold_5	AUGUSTUS	CDS	99669965	99670017	1.0	-	2	ID=g15019.t2.CDS9;Parent=g15019.t2
HiC_scaffold_5	AUGUSTUS	intron	99670018	99674645	1.0	-	.	ID=g15019.t1.intron9;Parent=g15019.t1
HiC_scaffold_5	AUGUSTUS	intron	99670018	99674645	1.0	-	.	ID=g15019.t2.intron9;Parent=g15019.t2
HiC_scaffold_5	AUGUSTUS	exon	99674646	99674793	.	-	.	ID=g15019.t1.exon10;Parent=g15019.t1
HiC_scaffold_5	AUGUSTUS	exon	99674646	99674793	.	-	.	ID=g15019.t2.exon10;Parent=g15019.t2
HiC_scaffold_5	AUGUSTUS	CDS	99674646	99674793	1.0	-	0	ID=g15019.t1.CDS10;Parent=g15019.t1
HiC_scaffold_5	AUGUSTUS	CDS	99674646	99674793	1.0	-	0	ID=g15019.t2.CDS10;Parent=g15019.t2
HiC_scaffold_5	AUGUSTUS	intron	99674794	99692409	0.72	-	.	ID=g15019.t2.intron10;Parent=g15019.t2
HiC_scaffold_5	AUGUSTUS	intron	99674794	99692409	0.75	-	.	ID=g15019.t1.intron10;Parent=g15019.t1
HiC_scaffold_5	AUGUSTUS	exon	99692410	99692552	.	-	.	ID=g15019.t1.exon11;Parent=g15019.t1
HiC_scaffold_5	AUGUSTUS	exon	99692410	99692552	.	-	.	ID=g15019.t2.exon11;Parent=g15019.t2
HiC_scaffold_5	AUGUSTUS	CDS	99692410	99692552	0.96	-	2	ID=g15019.t2.CDS11;Parent=g15019.t2
HiC_scaffold_5	AUGUSTUS	CDS	99692410	99692552	0.97	-	2	ID=g15019.t1.CDS11;Parent=g15019.t1
HiC_scaffold_5	AUGUSTUS	intron	99692553	99701108	1.0	-	.	ID=g15019.t1.intron11;Parent=g15019.t1
HiC_scaffold_5	AUGUSTUS	intron	99692553	99701108	1.0	-	.	ID=g15019.t2.intron11;Parent=g15019.t2
HiC_scaffold_5	AUGUSTUS	exon	99701109	99701264	.	-	.	ID=g15019.t1.exon12;Parent=g15019.t1
HiC_scaffold_5	AUGUSTUS	exon	99701109	99701264	.	-	.	ID=g15019.t2.exon12;Parent=g15019.t2
HiC_scaffold_5	AUGUSTUS	CDS	99701109	99701264	1.0	-	2	ID=g15019.t1.CDS12;Parent=g15019.t1
HiC_scaffold_5	AUGUSTUS	CDS	99701109	99701264	1.0	-	2	ID=g15019.t2.CDS12;Parent=g15019.t2
HiC_scaffold_5	AUGUSTUS	intron	99701265	99706758	1.0	-	.	ID=g15019.t1.intron12;Parent=g15019.t1
HiC_scaffold_5	AUGUSTUS	intron	99701265	99706758	1.0	-	.	ID=g15019.t2.intron12;Parent=g15019.t2
HiC_scaffold_5	AUGUSTUS	exon	99706759	99706868	.	-	.	ID=g15019.t1.exon13;Parent=g15019.t1
HiC_scaffold_5	AUGUSTUS	exon	99706759	99706868	.	-	.	ID=g15019.t2.exon13;Parent=g15019.t2
HiC_scaffold_5	AUGUSTUS	CDS	99706759	99706868	1.0	-	1	ID=g15019.t1.CDS13;Parent=g15019.t1
HiC_scaffold_5	AUGUSTUS	CDS	99706759	99706868	1.0	-	1	ID=g15019.t2.CDS13;Parent=g15019.t2
HiC_scaffold_5	AUGUSTUS	intron	99706869	99708961	1.0	-	.	ID=g15019.t1.intron13;Parent=g15019.t1
HiC_scaffold_5	AUGUSTUS	intron	99706869	99708961	1.0	-	.	ID=g15019.t2.intron13;Parent=g15019.t2
HiC_scaffold_5	AUGUSTUS	exon	99708962	99709227	.	-	.	ID=g15019.t1.exon14;Parent=g15019.t1
HiC_scaffold_5	AUGUSTUS	exon	99708962	99709227	.	-	.	ID=g15019.t2.exon14;Parent=g15019.t2
HiC_scaffold_5	AUGUSTUS	CDS	99708962	99709227	1.0	-	0	ID=g15019.t1.CDS14;Parent=g15019.t1
HiC_scaffold_5	AUGUSTUS	CDS	99708962	99709227	1.0	-	0	ID=g15019.t2.CDS14;Parent=g15019.t2
HiC_scaffold_5	AUGUSTUS	intron	99709228	99711246	1.0	-	.	ID=g15019.t2.intron14;Parent=g15019.t2
HiC_scaffold_5	AUGUSTUS	intron	99709228	99711258	1.0	-	.	ID=g15019.t1.intron14;Parent=g15019.t1
HiC_scaffold_5	AUGUSTUS	exon	99711247	99711906	.	-	.	ID=g15019.t2.exon15;Parent=g15019.t2
HiC_scaffold_5	AUGUSTUS	CDS	99711247	99711906	0.99	-	0	ID=g15019.t2.CDS15;Parent=g15019.t2
HiC_scaffold_5	AUGUSTUS	exon	99711259	99711906	.	-	.	ID=g15019.t1.exon15;Parent=g15019.t1
HiC_scaffold_5	AUGUSTUS	CDS	99711259	99711906	0.98	-	0	ID=g15019.t1.CDS15;Parent=g15019.t1
HiC_scaffold_5	AUGUSTUS	intron	99711907	99712731	0.98	-	.	ID=g15019.t2.intron15;Parent=g15019.t2
HiC_scaffold_5	AUGUSTUS	intron	99711907	99712731	1.0	-	.	ID=g15019.t1.intron15;Parent=g15019.t1
HiC_scaffold_5	AUGUSTUS	exon	99712732	99712767	.	-	.	ID=g15019.t1.exon16;Parent=g15019.t1
HiC_scaffold_5	AUGUSTUS	exon	99712732	99712767	.	-	.	ID=g15019.t2.exon16;Parent=g15019.t2
HiC_scaffold_5	AUGUSTUS	CDS	99712732	99712767	0.98	-	0	ID=g15019.t2.CDS16;Parent=g15019.t2
HiC_scaffold_5	AUGUSTUS	CDS	99712732	99712767	1.0	-	0	ID=g15019.t1.CDS16;Parent=g15019.t1
HiC_scaffold_5	AUGUSTUS	intron	99712768	99723235	0.98	-	.	ID=g15019.t2.intron16;Parent=g15019.t2
HiC_scaffold_5	AUGUSTUS	intron	99712768	99723235	1.0	-	.	ID=g15019.t1.intron16;Parent=g15019.t1
HiC_scaffold_5	AUGUSTUS	exon	99723236	99723279	.	-	.	ID=g15019.t1.exon17;Parent=g15019.t1
HiC_scaffold_5	AUGUSTUS	exon	99723236	99723279	.	-	.	ID=g15019.t2.exon17;Parent=g15019.t2
HiC_scaffold_5	AUGUSTUS	CDS	99723236	99723279	1.0	-	2	ID=g15019.t1.CDS17;Parent=g15019.t1
HiC_scaffold_5	AUGUSTUS	CDS	99723236	99723279	1.0	-	2	ID=g15019.t2.CDS17;Parent=g15019.t2
HiC_scaffold_5	AUGUSTUS	intron	99723280	99725600	1.0	-	.	ID=g15019.t1.intron17;Parent=g15019.t1
HiC_scaffold_5	AUGUSTUS	intron	99723280	99725600	1.0	-	.	ID=g15019.t2.intron17;Parent=g15019.t2
HiC_scaffold_5	AUGUSTUS	exon	99725601	99725677	.	-	.	ID=g15019.t1.exon18;Parent=g15019.t1
HiC_scaffold_5	AUGUSTUS	exon	99725601	99725677	.	-	.	ID=g15019.t2.exon18;Parent=g15019.t2
HiC_scaffold_5	AUGUSTUS	CDS	99725601	99725677	1.0	-	1	ID=g15019.t1.CDS18;Parent=g15019.t1
HiC_scaffold_5	AUGUSTUS	CDS	99725601	99725677	1.0	-	1	ID=g15019.t2.CDS18;Parent=g15019.t2
HiC_scaffold_5	AUGUSTUS	intron	99725678	99729776	1.0	-	.	ID=g15019.t1.intron18;Parent=g15019.t1
HiC_scaffold_5	AUGUSTUS	intron	99725678	99729776	1.0	-	.	ID=g15019.t2.intron18;Parent=g15019.t2
HiC_scaffold_5	AUGUSTUS	exon	99729777	99729817	.	-	.	ID=g15019.t1.exon19;Parent=g15019.t1
HiC_scaffold_5	AUGUSTUS	exon	99729777	99729817	.	-	.	ID=g15019.t2.exon19;Parent=g15019.t2
HiC_scaffold_5	AUGUSTUS	CDS	99729777	99729817	1.0	-	0	ID=g15019.t1.CDS19;Parent=g15019.t1
HiC_scaffold_5	AUGUSTUS	CDS	99729777	99729817	1.0	-	0	ID=g15019.t2.CDS19;Parent=g15019.t2
HiC_scaffold_5	AUGUSTUS	intron	99729818	99734874	1.0	-	.	ID=g15019.t1.intron19;Parent=g15019.t1
HiC_scaffold_5	AUGUSTUS	intron	99729818	99734874	1.0	-	.	ID=g15019.t2.intron19;Parent=g15019.t2
HiC_scaffold_5	AUGUSTUS	exon	99734875	99734984	.	-	.	ID=g15019.t1.exon20;Parent=g15019.t1
HiC_scaffold_5	AUGUSTUS	exon	99734875	99734984	.	-	.	ID=g15019.t2.exon20;Parent=g15019.t2
HiC_scaffold_5	AUGUSTUS	CDS	99734875	99734984	1.0	-	2	ID=g15019.t1.CDS20;Parent=g15019.t1
HiC_scaffold_5	AUGUSTUS	CDS	99734875	99734984	1.0	-	2	ID=g15019.t2.CDS20;Parent=g15019.t2
HiC_scaffold_5	AUGUSTUS	intron	99734985	99741088	1.0	-	.	ID=g15019.t1.intron20;Parent=g15019.t1
HiC_scaffold_5	AUGUSTUS	intron	99734985	99741088	1.0	-	.	ID=g15019.t2.intron20;Parent=g15019.t2
HiC_scaffold_5	AUGUSTUS	exon	99741089	99741162	.	-	.	ID=g15019.t1.exon21;Parent=g15019.t1
HiC_scaffold_5	AUGUSTUS	exon	99741089	99741162	.	-	.	ID=g15019.t2.exon21;Parent=g15019.t2
HiC_scaffold_5	AUGUSTUS	CDS	99741089	99741162	0.98	-	1	ID=g15019.t1.CDS21;Parent=g15019.t1
HiC_scaffold_5	AUGUSTUS	CDS	99741089	99741162	0.99	-	1	ID=g15019.t2.CDS21;Parent=g15019.t2
HiC_scaffold_5	AUGUSTUS	intron	99741163	99752266	0.98	-	.	ID=g15019.t1.intron21;Parent=g15019.t1
HiC_scaffold_5	AUGUSTUS	intron	99741163	99752266	0.99	-	.	ID=g15019.t2.intron21;Parent=g15019.t2
HiC_scaffold_5	AUGUSTUS	exon	99752267	99752370	.	-	.	ID=g15019.t1.exon22;Parent=g15019.t1
HiC_scaffold_5	AUGUSTUS	exon	99752267	99752370	.	-	.	ID=g15019.t2.exon22;Parent=g15019.t2
HiC_scaffold_5	AUGUSTUS	CDS	99752267	99752370	1.0	-	0	ID=g15019.t1.CDS22;Parent=g15019.t1
HiC_scaffold_5	AUGUSTUS	CDS	99752267	99752370	1.0	-	0	ID=g15019.t2.CDS22;Parent=g15019.t2
HiC_scaffold_5	AUGUSTUS	start_codon	99752368	99752370	.	-	0	ID=g15019.t1.start1;Parent=g15019.t1
HiC_scaffold_5	AUGUSTUS	start_codon	99752368	99752370	.	-	0	ID=g15019.t2.start1;Parent=g15019.t2
HiC_scaffold_5	AUGUSTUS	start_codon	99809821	99809823	.	+	0	ID=g15020.t1.start1;Parent=g15020.t1
HiC_scaffold_5	AUGUSTUS	exon	99809821	99809985	.	+	.	ID=g15020.t1.exon1;Parent=g15020.t1
HiC_scaffold_5	AUGUSTUS	CDS	99809821	99809985	1.0	+	0	ID=g15020.t1.CDS1;Parent=g15020.t1
HiC_scaffold_5	AUGUSTUS	gene	99809821	99828693	.	+	.	ID=g15020
HiC_scaffold_5	AUGUSTUS	mRNA	99809821	99828693	1.0	+	.	ID=g15020.t1;Parent=g15020;em_target=9668.ENSMPUP00000005617;em_score=1997.6;em_evalue=0.0;em_tcov=.;em_OGs=COG1257@1|root,KOG2480@2759|Eukaryota,38D74@33154|Opisthokonta,3BF6P@33208|Metazoa,3CYUH@33213|Bilateria,47ZBT@7711|Chordata,4912Q@7742|Vertebrata,3J9DW@40674|Mammalia,3ESZV@33554|Carnivora;em_COG_cat=I;em_desc=reductase;em_max_annot_lvl=33208|Metazoa;em_Preferred_name=HMGCR;em_GOs=GO:0000003,GO:0000166,GO:0001932,GO:0001933,GO:0001934,GO:0002791,GO:0002792,GO:0003006,GO:0003008,GO:0003013,GO:0003018,GO:0003674,GO:0003824,GO:0004420,GO:0005488,GO:0005515,GO:0005575,GO:0005622,GO:0005623,GO:0005737,GO:0005777,GO:0005778,GO:0005783,GO:0005789,GO:0006066,GO:0006469,GO:0006629,GO:0006644,GO:0006694,GO:0006695,GO:0006720,GO:0006721,GO:0006732,GO:0006733,GO:0006743,GO:0006793,GO:0006796,GO:0006928,GO:0006935,GO:0007275,GO:0007276,GO:0007280,GO:0007507,GO:0007548,GO:0007568,GO:0007584,GO:0007591,GO:0007610,GO:0007611,GO:0007612,GO:0007626,GO:0007632,GO:0008015,GO:0008150,GO:0008152,GO:0008202,GO:0008203,GO:0008284,GO:0008299,GO:0008306,GO:0008354,GO:0008406,GO:0008542,GO:0008610,GO:0008654,GO:0009058,GO:0009314,GO:0009416,GO:0009605,GO:0009628,GO:0009636,GO:0009790,GO:0009888,GO:0009889,GO:0009892,GO:0009893,GO:0009966,GO:0009967,GO:0009968,GO:0009987,GO:0009991,GO:0010033,GO:0010142,GO:0010562,GO:0010563,GO:0010604,GO:0010605,GO:0010646,GO:0010647,GO:0010648,GO:0010656,GO:0010660,GO:0010661,GO:0010662,GO:0010663,GO:0010664,GO:0010665,GO:0010666,GO:0010817,GO:0010941,GO:0010942,GO:0012505,GO:0016020,GO:0016043,GO:0016114,GO:0016125,GO:0016126,GO:0016202,GO:0016477,GO:0016491,GO:0016614,GO:0016616,GO:0018990,GO:0019216,GO:0019218,GO:0019220,GO:0019222,GO:0019637,GO:0019899,GO:0019902,GO:0019903,GO:0019953,GO:0022404,GO:0022412,GO:0022414,GO:0022607,GO:0023051,GO:0023056,GO:0023057,GO:0030154,GO:0031090,GO:0031323,GO:0031324,GO:0031325,GO:0031399,GO:0031400,GO:0031401,GO:0031667,GO:0031903,GO:0031984,GO:0032101,GO:0032102,GO:0032268,GO:0032269,GO:0032270,GO:0032501,GO:0032502,GO:0032504,GO:0032872,GO:0032874,GO:0032879,GO:0032880,GO:0033673,GO:0035050,GO:0035150,GO:0035232,GO:0035295,GO:0035296,GO:0036094,GO:0040011,GO:0042127,GO:0042175,GO:0042180,GO:0042221,GO:0042282,GO:0042303,GO:0042325,GO:0042326,GO:0042327,GO:0042330,GO:0042493,GO:0042579,GO:0042802,GO:0042803,GO:0042981,GO:0043065,GO:0043066,GO:0043067,GO:0043068,GO:0043069,GO:0043086,GO:0043167,GO:0043168,GO:0043226,GO:0043227,GO:0043229,GO:0043231,GO:0043405,GO:0043407,GO:0043408,GO:0043409,GO:0043410,GO:0043549,GO:0043933,GO:0044085,GO:0044092,GO:0044237,GO:0044238,GO:0044249,GO:0044255,GO:0044281,GO:0044283,GO:0044422,GO:0044424,GO:0044425,GO:0044432,GO:0044438,GO:0044439,GO:0044444,GO:0044446,GO:0044464,GO:0044703,GO:0045137,GO:0045337,GO:0045338,GO:0045445,GO:0045471,GO:0045540,GO:0045844,GO:0045859,GO:0045936,GO:0045937,GO:0046165,GO:0046676,GO:0046677,GO:0046883,GO:0046888,GO:0046890,GO:0046983,GO:0048037,GO:0048513,GO:0048518,GO:0048519,GO:0048522,GO:0048523,GO:0048568,GO:0048583,GO:0048584,GO:0048585,GO:0048608,GO:0048609,GO:0048634,GO:0048636,GO:0048641,GO:0048643,GO:0048660,GO:0048661,GO:0048731,GO:0048856,GO:0048869,GO:0048870,GO:0050661,GO:0050662,GO:0050708,GO:0050709,GO:0050789,GO:0050790,GO:0050793,GO:0050794,GO:0050796,GO:0050810,GO:0050877,GO:0050880,GO:0050890,GO:0050896,GO:0050918,GO:0051046,GO:0051048,GO:0051049,GO:0051051,GO:0051094,GO:0051171,GO:0051172,GO:0051173,GO:0051174,GO:0051179,GO:0051186,GO:0051223,GO:0051224,GO:0051239,GO:0051240,GO:0051246,GO:0051247,GO:0051248,GO:0051259,GO:0051262,GO:0051338,GO:0051348,GO:0051674,GO:0051704,GO:0051716,GO:0051721,GO:0055114,GO:0060255,GO:0060326,GO:0060341,GO:0060429,GO:0060548,GO:0061041,GO:0061045,GO:0061061,GO:0061178,GO:0061179,GO:0061458,GO:0062012,GO:0065003,GO:0065007,GO:0065008,GO:0065009,GO:0070201,GO:0070302,GO:0070304,GO:0070372,GO:0070374,GO:0070402,GO:0070887,GO:0071704,GO:0071840,GO:0071900,GO:0071901,GO:0072359,GO:0080090,GO:0080134,GO:0080135,GO:0090066,GO:0090087,GO:0090181,GO:0090276,GO:0090278,GO:0090407,GO:0097159,GO:0097305,GO:0097746,GO:0097756,GO:0098588,GO:0098805,GO:0098827,GO:0106118,GO:1901265,GO:1901360,GO:1901362,GO:1901363,GO:1901576,GO:1901615,GO:1901617,GO:1901661,GO:1901700,GO:1901861,GO:1901863,GO:1902531,GO:1902532,GO:1902533,GO:1902652,GO:1902653,GO:1902767,GO:1902930,GO:1903034,GO:1903035,GO:1903530,GO:1903531,GO:1904950,GO:2000026;em_EC=1.1.1.34;em_KEGG_ko=ko:K00021;em_KEGG_Pathway=ko00900,ko01100,ko01110,ko01130,ko04152,ko04976,map00900,map01100,map01110,map01130,map04152,map04976;em_KEGG_Module=M00095;em_KEGG_Reaction=R02082;em_KEGG_rclass=RC00004,RC00644;em_BRITE=ko00000,ko00001,ko00002,ko01000;em_PFAMs=HMG-CoA_red,Sterol-sensing
HiC_scaffold_5	AUGUSTUS	intron	99809986	99810486	1.0	+	.	ID=g15020.t1.intron1;Parent=g15020.t1
HiC_scaffold_5	AUGUSTUS	exon	99810487	99810598	.	+	.	ID=g15020.t1.exon2;Parent=g15020.t1
HiC_scaffold_5	AUGUSTUS	CDS	99810487	99810598	1.0	+	0	ID=g15020.t1.CDS2;Parent=g15020.t1
HiC_scaffold_5	AUGUSTUS	intron	99810599	99810869	1.0	+	.	ID=g15020.t1.intron2;Parent=g15020.t1
HiC_scaffold_5	AUGUSTUS	exon	99810870	99810957	.	+	.	ID=g15020.t1.exon3;Parent=g15020.t1
HiC_scaffold_5	AUGUSTUS	CDS	99810870	99810957	1.0	+	2	ID=g15020.t1.CDS3;Parent=g15020.t1
HiC_scaffold_5	AUGUSTUS	intron	99810958	99811866	1.0	+	.	ID=g15020.t1.intron3;Parent=g15020.t1
HiC_scaffold_5	AUGUSTUS	exon	99811867	99811951	.	+	.	ID=g15020.t1.exon4;Parent=g15020.t1
HiC_scaffold_5	AUGUSTUS	CDS	99811867	99811951	1.0	+	1	ID=g15020.t1.CDS4;Parent=g15020.t1
HiC_scaffold_5	AUGUSTUS	intron	99811952	99812840	1.0	+	.	ID=g15020.t1.intron4;Parent=g15020.t1
HiC_scaffold_5	AUGUSTUS	exon	99812841	99812946	.	+	.	ID=g15020.t1.exon5;Parent=g15020.t1
HiC_scaffold_5	AUGUSTUS	CDS	99812841	99812946	1.0	+	0	ID=g15020.t1.CDS5;Parent=g15020.t1
HiC_scaffold_5	AUGUSTUS	intron	99812947	99816021	1.0	+	.	ID=g15020.t1.intron5;Parent=g15020.t1
HiC_scaffold_5	AUGUSTUS	exon	99816022	99816128	.	+	.	ID=g15020.t1.exon6;Parent=g15020.t1
HiC_scaffold_5	AUGUSTUS	CDS	99816022	99816128	1.0	+	2	ID=g15020.t1.CDS6;Parent=g15020.t1
HiC_scaffold_5	AUGUSTUS	intron	99816129	99816236	1.0	+	.	ID=g15020.t1.intron6;Parent=g15020.t1
HiC_scaffold_5	AUGUSTUS	exon	99816237	99816353	.	+	.	ID=g15020.t1.exon7;Parent=g15020.t1
HiC_scaffold_5	AUGUSTUS	CDS	99816237	99816353	1.0	+	0	ID=g15020.t1.CDS7;Parent=g15020.t1
HiC_scaffold_5	AUGUSTUS	intron	99816354	99816868	1.0	+	.	ID=g15020.t1.intron7;Parent=g15020.t1
HiC_scaffold_5	AUGUSTUS	exon	99816869	99817029	.	+	.	ID=g15020.t1.exon8;Parent=g15020.t1
HiC_scaffold_5	AUGUSTUS	CDS	99816869	99817029	1.0	+	0	ID=g15020.t1.CDS8;Parent=g15020.t1
HiC_scaffold_5	AUGUSTUS	intron	99817030	99817149	1.0	+	.	ID=g15020.t1.intron8;Parent=g15020.t1
HiC_scaffold_5	AUGUSTUS	exon	99817150	99817397	.	+	.	ID=g15020.t1.exon9;Parent=g15020.t1
HiC_scaffold_5	AUGUSTUS	CDS	99817150	99817397	1.0	+	1	ID=g15020.t1.CDS9;Parent=g15020.t1
HiC_scaffold_5	AUGUSTUS	intron	99817398	99817601	1.0	+	.	ID=g15020.t1.intron9;Parent=g15020.t1
HiC_scaffold_5	AUGUSTUS	exon	99817602	99817780	.	+	.	ID=g15020.t1.exon10;Parent=g15020.t1
HiC_scaffold_5	AUGUSTUS	CDS	99817602	99817780	1.0	+	2	ID=g15020.t1.CDS10;Parent=g15020.t1
HiC_scaffold_5	AUGUSTUS	intron	99817781	99818619	1.0	+	.	ID=g15020.t1.intron10;Parent=g15020.t1
HiC_scaffold_5	AUGUSTUS	exon	99818620	99818814	.	+	.	ID=g15020.t1.exon11;Parent=g15020.t1
HiC_scaffold_5	AUGUSTUS	CDS	99818620	99818814	1.0	+	0	ID=g15020.t1.CDS11;Parent=g15020.t1
HiC_scaffold_5	AUGUSTUS	intron	99818815	99819788	1.0	+	.	ID=g15020.t1.intron11;Parent=g15020.t1
HiC_scaffold_5	AUGUSTUS	exon	99819789	99819947	.	+	.	ID=g15020.t1.exon12;Parent=g15020.t1
HiC_scaffold_5	AUGUSTUS	CDS	99819789	99819947	1.0	+	0	ID=g15020.t1.CDS12;Parent=g15020.t1
HiC_scaffold_5	AUGUSTUS	intron	99819948	99820096	1.0	+	.	ID=g15020.t1.intron12;Parent=g15020.t1
HiC_scaffold_5	AUGUSTUS	exon	99820097	99820254	.	+	.	ID=g15020.t1.exon13;Parent=g15020.t1
HiC_scaffold_5	AUGUSTUS	CDS	99820097	99820254	1.0	+	0	ID=g15020.t1.CDS13;Parent=g15020.t1
HiC_scaffold_5	AUGUSTUS	intron	99820255	99821375	1.0	+	.	ID=g15020.t1.intron13;Parent=g15020.t1
HiC_scaffold_5	AUGUSTUS	exon	99821376	99821481	.	+	.	ID=g15020.t1.exon14;Parent=g15020.t1
HiC_scaffold_5	AUGUSTUS	CDS	99821376	99821481	1.0	+	1	ID=g15020.t1.CDS14;Parent=g15020.t1
HiC_scaffold_5	AUGUSTUS	intron	99821482	99826726	1.0	+	.	ID=g15020.t1.intron14;Parent=g15020.t1
HiC_scaffold_5	AUGUSTUS	exon	99826727	99826897	.	+	.	ID=g15020.t1.exon15;Parent=g15020.t1
HiC_scaffold_5	AUGUSTUS	CDS	99826727	99826897	1.0	+	0	ID=g15020.t1.CDS15;Parent=g15020.t1
HiC_scaffold_5	AUGUSTUS	intron	99826898	99827516	1.0	+	.	ID=g15020.t1.intron15;Parent=g15020.t1
HiC_scaffold_5	AUGUSTUS	exon	99827517	99827657	.	+	.	ID=g15020.t1.exon16;Parent=g15020.t1
HiC_scaffold_5	AUGUSTUS	CDS	99827517	99827657	1.0	+	0	ID=g15020.t1.CDS16;Parent=g15020.t1
HiC_scaffold_5	AUGUSTUS	intron	99827658	99827738	1.0	+	.	ID=g15020.t1.intron16;Parent=g15020.t1
HiC_scaffold_5	AUGUSTUS	exon	99827739	99827897	.	+	.	ID=g15020.t1.exon17;Parent=g15020.t1
HiC_scaffold_5	AUGUSTUS	CDS	99827739	99827897	1.0	+	0	ID=g15020.t1.CDS17;Parent=g15020.t1
HiC_scaffold_5	AUGUSTUS	intron	99827898	99828337	1.0	+	.	ID=g15020.t1.intron17;Parent=g15020.t1
HiC_scaffold_5	AUGUSTUS	exon	99828338	99828492	.	+	.	ID=g15020.t1.exon18;Parent=g15020.t1
HiC_scaffold_5	AUGUSTUS	CDS	99828338	99828492	1.0	+	0	ID=g15020.t1.CDS18;Parent=g15020.t1
HiC_scaffold_5	AUGUSTUS	intron	99828493	99828638	1.0	+	.	ID=g15020.t1.intron18;Parent=g15020.t1
HiC_scaffold_5	AUGUSTUS	exon	99828639	99828693	.	+	.	ID=g15020.t1.exon19;Parent=g15020.t1
HiC_scaffold_5	AUGUSTUS	CDS	99828639	99828693	1.0	+	1	ID=g15020.t1.CDS19;Parent=g15020.t1
HiC_scaffold_5	AUGUSTUS	stop_codon	99828691	99828693	.	+	0	ID=g15020.t1.stop1;Parent=g15020.t1
HiC_scaffold_5	AUGUSTUS	stop_codon	99844895	99844897	.	-	0	ID=g15021.t1.stop1;Parent=g15021.t1
HiC_scaffold_5	AUGUSTUS	stop_codon	99844895	99844897	.	-	0	ID=g15021.t2.stop1;Parent=g15021.t2
HiC_scaffold_5	AUGUSTUS	exon	99844895	99845022	.	-	.	ID=g15021.t1.exon1;Parent=g15021.t1
HiC_scaffold_5	AUGUSTUS	exon	99844895	99845022	.	-	.	ID=g15021.t2.exon1;Parent=g15021.t2
HiC_scaffold_5	AUGUSTUS	CDS	99844895	99845022	1.0	-	2	ID=g15021.t1.CDS1;Parent=g15021.t1
HiC_scaffold_5	AUGUSTUS	CDS	99844895	99845022	1.0	-	2	ID=g15021.t2.CDS1;Parent=g15021.t2
HiC_scaffold_5	AUGUSTUS	gene	99844895	99948274	.	-	.	ID=g15021
HiC_scaffold_5	AUGUSTUS	mRNA	99844895	99948274	1.0	-	.	ID=g15021.t1;Parent=g15021;em_target=9668.ENSMPUP00000005608;em_score=1451.4;em_evalue=0.0;em_tcov=.;em_OGs=KOG1739@1|root,KOG1739@2759|Eukaryota,38VYH@33154|Opisthokonta,3BFWW@33208|Metazoa,3CVG2@33213|Bilateria,481SG@7711|Chordata,493R7@7742|Vertebrata,3J283@40674|Mammalia,3EGDG@33554|Carnivora;em_COG_cat=T;em_desc=Collagen, type IV;em_max_annot_lvl=33208|Metazoa;em_Preferred_name=COL4A3BP;em_GOs=GO:0000902,GO:0001701,GO:0002376,GO:0003007,GO:0003008,GO:0003012,GO:0003674,GO:0003824,GO:0005215,GO:0005319,GO:0005488,GO:0005543,GO:0005575,GO:0005622,GO:0005623,GO:0005634,GO:0005654,GO:0005737,GO:0005739,GO:0005783,GO:0005789,GO:0005794,GO:0005829,GO:0006629,GO:0006643,GO:0006665,GO:0006672,GO:0006793,GO:0006796,GO:0006807,GO:0006810,GO:0006869,GO:0006936,GO:0006950,GO:0006955,GO:0006996,GO:0007005,GO:0007029,GO:0007154,GO:0007165,GO:0007275,GO:0007507,GO:0008150,GO:0008152,GO:0008283,GO:0008289,GO:0008610,GO:0009058,GO:0009653,GO:0009790,GO:0009792,GO:0009887,GO:0009987,GO:0010256,GO:0010876,GO:0012505,GO:0016020,GO:0016043,GO:0016301,GO:0016310,GO:0016740,GO:0016772,GO:0023052,GO:0030148,GO:0031974,GO:0031981,GO:0031984,GO:0032365,GO:0032501,GO:0032502,GO:0032989,GO:0032990,GO:0033036,GO:0033218,GO:0033554,GO:0034641,GO:0034976,GO:0035091,GO:0035620,GO:0035621,GO:0035627,GO:0042175,GO:0042592,GO:0042886,GO:0043009,GO:0043167,GO:0043168,GO:0043226,GO:0043227,GO:0043229,GO:0043231,GO:0043233,GO:0043603,GO:0044237,GO:0044238,GO:0044249,GO:0044255,GO:0044422,GO:0044424,GO:0044425,GO:0044428,GO:0044432,GO:0044444,GO:0044446,GO:0044464,GO:0046467,GO:0046624,GO:0046625,GO:0046907,GO:0048513,GO:0048731,GO:0048856,GO:0048869,GO:0048878,GO:0050789,GO:0050794,GO:0050896,GO:0051179,GO:0051234,GO:0051641,GO:0051649,GO:0051716,GO:0055088,GO:0061024,GO:0065007,GO:0065008,GO:0070013,GO:0070273,GO:0070584,GO:0071702,GO:0071704,GO:0071705,GO:0071840,GO:0072359,GO:0097001,GO:0098827,GO:0120009,GO:0120012,GO:0120013,GO:0120016,GO:0120017,GO:1901564,GO:1901566,GO:1901576,GO:1901981;em_KEGG_ko=ko:K08283;em_BRITE=ko00000;em_PFAMs=PH,START
HiC_scaffold_5	AUGUSTUS	mRNA	99844895	99948274	1.0	-	.	ID=g15021.t2;Parent=g15021;em_target=9668.ENSMPUP00000005608;em_score=1376.1;em_evalue=0.0;em_tcov=.;em_OGs=KOG1739@1|root,KOG1739@2759|Eukaryota,38VYH@33154|Opisthokonta,3BFWW@33208|Metazoa,3CVG2@33213|Bilateria,481SG@7711|Chordata,493R7@7742|Vertebrata,3J283@40674|Mammalia,3EGDG@33554|Carnivora;em_COG_cat=T;em_desc=Collagen, type IV;em_max_annot_lvl=33208|Metazoa;em_Preferred_name=COL4A3BP;em_GOs=GO:0000902,GO:0001701,GO:0002376,GO:0003007,GO:0003008,GO:0003012,GO:0003674,GO:0003824,GO:0005215,GO:0005319,GO:0005488,GO:0005543,GO:0005575,GO:0005622,GO:0005623,GO:0005634,GO:0005654,GO:0005737,GO:0005739,GO:0005783,GO:0005789,GO:0005794,GO:0005829,GO:0006629,GO:0006643,GO:0006665,GO:0006672,GO:0006793,GO:0006796,GO:0006807,GO:0006810,GO:0006869,GO:0006936,GO:0006950,GO:0006955,GO:0006996,GO:0007005,GO:0007029,GO:0007154,GO:0007165,GO:0007275,GO:0007507,GO:0008150,GO:0008152,GO:0008283,GO:0008289,GO:0008610,GO:0009058,GO:0009653,GO:0009790,GO:0009792,GO:0009887,GO:0009987,GO:0010256,GO:0010876,GO:0012505,GO:0016020,GO:0016043,GO:0016301,GO:0016310,GO:0016740,GO:0016772,GO:0023052,GO:0030148,GO:0031974,GO:0031981,GO:0031984,GO:0032365,GO:0032501,GO:0032502,GO:0032989,GO:0032990,GO:0033036,GO:0033218,GO:0033554,GO:0034641,GO:0034976,GO:0035091,GO:0035620,GO:0035621,GO:0035627,GO:0042175,GO:0042592,GO:0042886,GO:0043009,GO:0043167,GO:0043168,GO:0043226,GO:0043227,GO:0043229,GO:0043231,GO:0043233,GO:0043603,GO:0044237,GO:0044238,GO:0044249,GO:0044255,GO:0044422,GO:0044424,GO:0044425,GO:0044428,GO:0044432,GO:0044444,GO:0044446,GO:0044464,GO:0046467,GO:0046624,GO:0046625,GO:0046907,GO:0048513,GO:0048731,GO:0048856,GO:0048869,GO:0048878,GO:0050789,GO:0050794,GO:0050896,GO:0051179,GO:0051234,GO:0051641,GO:0051649,GO:0051716,GO:0055088,GO:0061024,GO:0065007,GO:0065008,GO:0070013,GO:0070273,GO:0070584,GO:0071702,GO:0071704,GO:0071705,GO:0071840,GO:0072359,GO:0097001,GO:0098827,GO:0120009,GO:0120012,GO:0120013,GO:0120016,GO:0120017,GO:1901564,GO:1901566,GO:1901576,GO:1901981;em_KEGG_ko=ko:K08283;em_BRITE=ko00000;em_PFAMs=PH,START
HiC_scaffold_5	AUGUSTUS	intron	99845023	99846193	1.0	-	.	ID=g15021.t1.intron1;Parent=g15021.t1
HiC_scaffold_5	AUGUSTUS	intron	99845023	99846193	1.0	-	.	ID=g15021.t2.intron1;Parent=g15021.t2
HiC_scaffold_5	AUGUSTUS	exon	99846194	99846323	.	-	.	ID=g15021.t1.exon2;Parent=g15021.t1
HiC_scaffold_5	AUGUSTUS	exon	99846194	99846323	.	-	.	ID=g15021.t2.exon2;Parent=g15021.t2
HiC_scaffold_5	AUGUSTUS	CDS	99846194	99846323	1.0	-	0	ID=g15021.t1.CDS2;Parent=g15021.t1
HiC_scaffold_5	AUGUSTUS	CDS	99846194	99846323	1.0	-	0	ID=g15021.t2.CDS2;Parent=g15021.t2
HiC_scaffold_5	AUGUSTUS	intron	99846324	99846866	1.0	-	.	ID=g15021.t1.intron2;Parent=g15021.t1
HiC_scaffold_5	AUGUSTUS	intron	99846324	99846866	1.0	-	.	ID=g15021.t2.intron2;Parent=g15021.t2
HiC_scaffold_5	AUGUSTUS	exon	99846867	99846995	.	-	.	ID=g15021.t1.exon3;Parent=g15021.t1
HiC_scaffold_5	AUGUSTUS	exon	99846867	99846995	.	-	.	ID=g15021.t2.exon3;Parent=g15021.t2
HiC_scaffold_5	AUGUSTUS	CDS	99846867	99846995	1.0	-	0	ID=g15021.t1.CDS3;Parent=g15021.t1
HiC_scaffold_5	AUGUSTUS	CDS	99846867	99846995	1.0	-	0	ID=g15021.t2.CDS3;Parent=g15021.t2
HiC_scaffold_5	AUGUSTUS	intron	99846996	99849726	1.0	-	.	ID=g15021.t1.intron3;Parent=g15021.t1
HiC_scaffold_5	AUGUSTUS	intron	99846996	99849726	1.0	-	.	ID=g15021.t2.intron3;Parent=g15021.t2
HiC_scaffold_5	AUGUSTUS	exon	99849727	99849797	.	-	.	ID=g15021.t1.exon4;Parent=g15021.t1
HiC_scaffold_5	AUGUSTUS	exon	99849727	99849797	.	-	.	ID=g15021.t2.exon4;Parent=g15021.t2
HiC_scaffold_5	AUGUSTUS	CDS	99849727	99849797	1.0	-	2	ID=g15021.t1.CDS4;Parent=g15021.t1
HiC_scaffold_5	AUGUSTUS	CDS	99849727	99849797	1.0	-	2	ID=g15021.t2.CDS4;Parent=g15021.t2
HiC_scaffold_5	AUGUSTUS	intron	99849798	99850761	1.0	-	.	ID=g15021.t1.intron4;Parent=g15021.t1
HiC_scaffold_5	AUGUSTUS	intron	99849798	99850761	1.0	-	.	ID=g15021.t2.intron4;Parent=g15021.t2
HiC_scaffold_5	AUGUSTUS	exon	99850762	99850894	.	-	.	ID=g15021.t1.exon5;Parent=g15021.t1
HiC_scaffold_5	AUGUSTUS	exon	99850762	99850894	.	-	.	ID=g15021.t2.exon5;Parent=g15021.t2
HiC_scaffold_5	AUGUSTUS	CDS	99850762	99850894	1.0	-	0	ID=g15021.t1.CDS5;Parent=g15021.t1
HiC_scaffold_5	AUGUSTUS	CDS	99850762	99850894	1.0	-	0	ID=g15021.t2.CDS5;Parent=g15021.t2
HiC_scaffold_5	AUGUSTUS	intron	99850895	99853457	1.0	-	.	ID=g15021.t1.intron5;Parent=g15021.t1
HiC_scaffold_5	AUGUSTUS	intron	99850895	99853457	1.0	-	.	ID=g15021.t2.intron5;Parent=g15021.t2
HiC_scaffold_5	AUGUSTUS	exon	99853458	99853553	.	-	.	ID=g15021.t1.exon6;Parent=g15021.t1
HiC_scaffold_5	AUGUSTUS	exon	99853458	99853553	.	-	.	ID=g15021.t2.exon6;Parent=g15021.t2
HiC_scaffold_5	AUGUSTUS	CDS	99853458	99853553	1.0	-	0	ID=g15021.t1.CDS6;Parent=g15021.t1
HiC_scaffold_5	AUGUSTUS	CDS	99853458	99853553	1.0	-	0	ID=g15021.t2.CDS6;Parent=g15021.t2
HiC_scaffold_5	AUGUSTUS	intron	99853554	99861022	1.0	-	.	ID=g15021.t1.intron6;Parent=g15021.t1
HiC_scaffold_5	AUGUSTUS	intron	99853554	99861606	1.0	-	.	ID=g15021.t2.intron6;Parent=g15021.t2
HiC_scaffold_5	AUGUSTUS	exon	99861023	99861100	.	-	.	ID=g15021.t1.exon7;Parent=g15021.t1
HiC_scaffold_5	AUGUSTUS	CDS	99861023	99861100	1.0	-	0	ID=g15021.t1.CDS7;Parent=g15021.t1
HiC_scaffold_5	AUGUSTUS	intron	99861101	99861606	1.0	-	.	ID=g15021.t1.intron7;Parent=g15021.t1
HiC_scaffold_5	AUGUSTUS	exon	99861607	99861699	.	-	.	ID=g15021.t1.exon8;Parent=g15021.t1
HiC_scaffold_5	AUGUSTUS	exon	99861607	99861699	.	-	.	ID=g15021.t2.exon7;Parent=g15021.t2
HiC_scaffold_5	AUGUSTUS	CDS	99861607	99861699	1.0	-	0	ID=g15021.t1.CDS8;Parent=g15021.t1
HiC_scaffold_5	AUGUSTUS	CDS	99861607	99861699	1.0	-	0	ID=g15021.t2.CDS7;Parent=g15021.t2
HiC_scaffold_5	AUGUSTUS	intron	99861700	99864071	1.0	-	.	ID=g15021.t1.intron8;Parent=g15021.t1
HiC_scaffold_5	AUGUSTUS	intron	99861700	99864071	1.0	-	.	ID=g15021.t2.intron7;Parent=g15021.t2
HiC_scaffold_5	AUGUSTUS	exon	99864072	99864158	.	-	.	ID=g15021.t1.exon9;Parent=g15021.t1
HiC_scaffold_5	AUGUSTUS	exon	99864072	99864158	.	-	.	ID=g15021.t2.exon8;Parent=g15021.t2
HiC_scaffold_5	AUGUSTUS	CDS	99864072	99864158	1.0	-	0	ID=g15021.t1.CDS9;Parent=g15021.t1
HiC_scaffold_5	AUGUSTUS	CDS	99864072	99864158	1.0	-	0	ID=g15021.t2.CDS8;Parent=g15021.t2
HiC_scaffold_5	AUGUSTUS	intron	99864159	99874954	1.0	-	.	ID=g15021.t1.intron9;Parent=g15021.t1
HiC_scaffold_5	AUGUSTUS	intron	99864159	99874954	1.0	-	.	ID=g15021.t2.intron8;Parent=g15021.t2
HiC_scaffold_5	AUGUSTUS	exon	99874955	99875047	.	-	.	ID=g15021.t1.exon10;Parent=g15021.t1
HiC_scaffold_5	AUGUSTUS	exon	99874955	99875047	.	-	.	ID=g15021.t2.exon9;Parent=g15021.t2
HiC_scaffold_5	AUGUSTUS	CDS	99874955	99875047	1.0	-	0	ID=g15021.t1.CDS10;Parent=g15021.t1
HiC_scaffold_5	AUGUSTUS	CDS	99874955	99875047	1.0	-	0	ID=g15021.t2.CDS9;Parent=g15021.t2
HiC_scaffold_5	AUGUSTUS	intron	99875048	99878293	1.0	-	.	ID=g15021.t1.intron10;Parent=g15021.t1
HiC_scaffold_5	AUGUSTUS	intron	99875048	99878293	1.0	-	.	ID=g15021.t2.intron9;Parent=g15021.t2
HiC_scaffold_5	AUGUSTUS	exon	99878294	99878451	.	-	.	ID=g15021.t1.exon11;Parent=g15021.t1
HiC_scaffold_5	AUGUSTUS	exon	99878294	99878451	.	-	.	ID=g15021.t2.exon10;Parent=g15021.t2
HiC_scaffold_5	AUGUSTUS	CDS	99878294	99878451	1.0	-	2	ID=g15021.t1.CDS11;Parent=g15021.t1
HiC_scaffold_5	AUGUSTUS	CDS	99878294	99878451	1.0	-	2	ID=g15021.t2.CDS10;Parent=g15021.t2
HiC_scaffold_5	AUGUSTUS	intron	99878452	99886460	1.0	-	.	ID=g15021.t1.intron11;Parent=g15021.t1
HiC_scaffold_5	AUGUSTUS	intron	99878452	99886460	1.0	-	.	ID=g15021.t2.intron10;Parent=g15021.t2
HiC_scaffold_5	AUGUSTUS	exon	99886461	99886544	.	-	.	ID=g15021.t1.exon12;Parent=g15021.t1
HiC_scaffold_5	AUGUSTUS	exon	99886461	99886544	.	-	.	ID=g15021.t2.exon11;Parent=g15021.t2
HiC_scaffold_5	AUGUSTUS	CDS	99886461	99886544	1.0	-	2	ID=g15021.t1.CDS12;Parent=g15021.t1
HiC_scaffold_5	AUGUSTUS	CDS	99886461	99886544	1.0	-	2	ID=g15021.t2.CDS11;Parent=g15021.t2
HiC_scaffold_5	AUGUSTUS	intron	99886545	99891727	1.0	-	.	ID=g15021.t1.intron12;Parent=g15021.t1
HiC_scaffold_5	AUGUSTUS	intron	99886545	99891727	1.0	-	.	ID=g15021.t2.intron11;Parent=g15021.t2
HiC_scaffold_5	AUGUSTUS	exon	99891728	99891866	.	-	.	ID=g15021.t1.exon13;Parent=g15021.t1
HiC_scaffold_5	AUGUSTUS	exon	99891728	99891866	.	-	.	ID=g15021.t2.exon12;Parent=g15021.t2
HiC_scaffold_5	AUGUSTUS	CDS	99891728	99891866	1.0	-	0	ID=g15021.t1.CDS13;Parent=g15021.t1
HiC_scaffold_5	AUGUSTUS	CDS	99891728	99891866	1.0	-	0	ID=g15021.t2.CDS12;Parent=g15021.t2
HiC_scaffold_5	AUGUSTUS	intron	99891867	99892665	1.0	-	.	ID=g15021.t1.intron13;Parent=g15021.t1
HiC_scaffold_5	AUGUSTUS	intron	99891867	99892665	1.0	-	.	ID=g15021.t2.intron12;Parent=g15021.t2
HiC_scaffold_5	AUGUSTUS	exon	99892666	99892773	.	-	.	ID=g15021.t1.exon14;Parent=g15021.t1
HiC_scaffold_5	AUGUSTUS	exon	99892666	99892773	.	-	.	ID=g15021.t2.exon13;Parent=g15021.t2
HiC_scaffold_5	AUGUSTUS	CDS	99892666	99892773	1.0	-	0	ID=g15021.t1.CDS14;Parent=g15021.t1
HiC_scaffold_5	AUGUSTUS	CDS	99892666	99892773	1.0	-	0	ID=g15021.t2.CDS13;Parent=g15021.t2
HiC_scaffold_5	AUGUSTUS	intron	99892774	99914003	1.0	-	.	ID=g15021.t1.intron14;Parent=g15021.t1
HiC_scaffold_5	AUGUSTUS	intron	99892774	99914003	1.0	-	.	ID=g15021.t2.intron13;Parent=g15021.t2
HiC_scaffold_5	AUGUSTUS	exon	99914004	99914120	.	-	.	ID=g15021.t1.exon15;Parent=g15021.t1
HiC_scaffold_5	AUGUSTUS	exon	99914004	99914120	.	-	.	ID=g15021.t2.exon14;Parent=g15021.t2
HiC_scaffold_5	AUGUSTUS	CDS	99914004	99914120	1.0	-	0	ID=g15021.t1.CDS15;Parent=g15021.t1
HiC_scaffold_5	AUGUSTUS	CDS	99914004	99914120	1.0	-	0	ID=g15021.t2.CDS14;Parent=g15021.t2
HiC_scaffold_5	AUGUSTUS	intron	99914121	99942701	1.0	-	.	ID=g15021.t1.intron15;Parent=g15021.t1
HiC_scaffold_5	AUGUSTUS	intron	99914121	99942701	1.0	-	.	ID=g15021.t2.intron14;Parent=g15021.t2
HiC_scaffold_5	AUGUSTUS	exon	99942702	99942836	.	-	.	ID=g15021.t1.exon16;Parent=g15021.t1
HiC_scaffold_5	AUGUSTUS	exon	99942702	99942836	.	-	.	ID=g15021.t2.exon15;Parent=g15021.t2
HiC_scaffold_5	AUGUSTUS	CDS	99942702	99942836	1.0	-	0	ID=g15021.t1.CDS16;Parent=g15021.t1
HiC_scaffold_5	AUGUSTUS	CDS	99942702	99942836	1.0	-	0	ID=g15021.t2.CDS15;Parent=g15021.t2
HiC_scaffold_5	AUGUSTUS	intron	99942837	99948178	1.0	-	.	ID=g15021.t1.intron16;Parent=g15021.t1
HiC_scaffold_5	AUGUSTUS	intron	99942837	99948178	1.0	-	.	ID=g15021.t2.intron15;Parent=g15021.t2
HiC_scaffold_5	AUGUSTUS	exon	99948179	99948274	.	-	.	ID=g15021.t1.exon17;Parent=g15021.t1
HiC_scaffold_5	AUGUSTUS	exon	99948179	99948274	.	-	.	ID=g15021.t2.exon16;Parent=g15021.t2
HiC_scaffold_5	AUGUSTUS	CDS	99948179	99948274	1.0	-	0	ID=g15021.t1.CDS17;Parent=g15021.t1
HiC_scaffold_5	AUGUSTUS	CDS	99948179	99948274	1.0	-	0	ID=g15021.t2.CDS16;Parent=g15021.t2
HiC_scaffold_5	AUGUSTUS	start_codon	99948272	99948274	.	-	0	ID=g15021.t1.start1;Parent=g15021.t1
HiC_scaffold_5	AUGUSTUS	start_codon	99948272	99948274	.	-	0	ID=g15021.t2.start1;Parent=g15021.t2
HiC_scaffold_5	AUGUSTUS	start_codon	99972079	99972081	.	+	0	ID=g15022.t1.start1;Parent=g15022.t1
HiC_scaffold_5	AUGUSTUS	exon	99972079	99972213	.	+	.	ID=g15022.t1.exon1;Parent=g15022.t1
HiC_scaffold_5	AUGUSTUS	CDS	99972079	99972213	1.0	+	0	ID=g15022.t1.CDS1;Parent=g15022.t1
HiC_scaffold_5	AUGUSTUS	gene	99972079	100014724	.	+	.	ID=g15022
HiC_scaffold_5	AUGUSTUS	mRNA	99972079	100014724	1.0	+	.	ID=g15022.t1;Parent=g15022;em_target=9668.ENSMPUP00000005596;em_score=1890.5;em_evalue=0.0;em_tcov=.;em_OGs=COG0389@1|root,KOG2094@2759|Eukaryota,38BXY@33154|Opisthokonta,3BGEB@33208|Metazoa,3CWMC@33213|Bilateria,48971@7711|Chordata,491X3@7742|Vertebrata,3JA1T@40674|Mammalia,3EU0C@33554|Carnivora;em_COG_cat=L;em_desc=Polymerase (DNA directed) kappa;em_max_annot_lvl=33208|Metazoa;em_Preferred_name=POLK;em_EC=2.5.1.60,2.7.7.7;em_KEGG_ko=ko:K03511,ko:K14050;em_KEGG_Pathway=ko03460,ko05200,ko05202,ko05210,ko05212,ko05213,ko05214,ko05216,ko05217,ko05218,ko05220,ko05222,ko05223,ko05224,ko05225,ko05226,map03460,map05200,map05202,map05210,map05212,map05213,map05214,map05216,map05217,map05218,map05220,map05222,map05223,map05224,map05225,map05226;em_BRITE=ko00000,ko00001,ko01000,ko01006,ko03400,ko04131;em_PFAMs=IMS,IMS_C,IMS_HHH;em_GOs=GO:0000003,GO:0000731,GO:0003674,GO:0003824,GO:0003887,GO:0005575,GO:0005622,GO:0005623,GO:0005634,GO:0005654,GO:0006139,GO:0006259,GO:0006281,GO:0006283,GO:0006289,GO:0006296,GO:0006297,GO:0006301,GO:0006725,GO:0006807,GO:0006950,GO:0006974,GO:0007275,GO:0008150,GO:0008152,GO:0009058,GO:0009059,GO:0009314,GO:0009411,GO:0009416,GO:0009628,GO:0009790,GO:0009792,GO:0009987,GO:0016604,GO:0016740,GO:0016772,GO:0016779,GO:0018130,GO:0019438,GO:0019985,GO:0031974,GO:0031981,GO:0032501,GO:0032502,GO:0033554,GO:0033683,GO:0034061,GO:0034641,GO:0034644,GO:0034645,GO:0034654,GO:0042276,GO:0043170,GO:0043226,GO:0043227,GO:0043229,GO:0043231,GO:0043233,GO:0044237,GO:0044238,GO:0044249,GO:0044260,GO:0044271,GO:0044422,GO:0044424,GO:0044428,GO:0044446,GO:0044451,GO:0044464,GO:0046483,GO:0048856,GO:0050896,GO:0051716,GO:0070013,GO:0071214,GO:0071478,GO:0071482,GO:0071704,GO:0071897,GO:0090304,GO:0090305,GO:0104004,GO:0140097,GO:1901360,GO:1901362,GO:1901576
HiC_scaffold_5	AUGUSTUS	intron	99972214	99978989	1.0	+	.	ID=g15022.t1.intron1;Parent=g15022.t1
HiC_scaffold_5	AUGUSTUS	exon	99978990	99979109	.	+	.	ID=g15022.t1.exon2;Parent=g15022.t1
HiC_scaffold_5	AUGUSTUS	CDS	99978990	99979109	1.0	+	0	ID=g15022.t1.CDS2;Parent=g15022.t1
HiC_scaffold_5	AUGUSTUS	intron	99979110	99986100	1.0	+	.	ID=g15022.t1.intron2;Parent=g15022.t1
HiC_scaffold_5	AUGUSTUS	exon	99986101	99986253	.	+	.	ID=g15022.t1.exon3;Parent=g15022.t1
HiC_scaffold_5	AUGUSTUS	CDS	99986101	99986253	1.0	+	0	ID=g15022.t1.CDS3;Parent=g15022.t1
HiC_scaffold_5	AUGUSTUS	intron	99986254	99990514	1.0	+	.	ID=g15022.t1.intron3;Parent=g15022.t1
HiC_scaffold_5	AUGUSTUS	exon	99990515	99990646	.	+	.	ID=g15022.t1.exon4;Parent=g15022.t1
HiC_scaffold_5	AUGUSTUS	CDS	99990515	99990646	1.0	+	0	ID=g15022.t1.CDS4;Parent=g15022.t1
HiC_scaffold_5	AUGUSTUS	intron	99990647	99993414	1.0	+	.	ID=g15022.t1.intron4;Parent=g15022.t1
HiC_scaffold_5	AUGUSTUS	exon	99993415	99993568	.	+	.	ID=g15022.t1.exon5;Parent=g15022.t1
HiC_scaffold_5	AUGUSTUS	CDS	99993415	99993568	1.0	+	0	ID=g15022.t1.CDS5;Parent=g15022.t1
HiC_scaffold_5	AUGUSTUS	intron	99993569	99997271	1.0	+	.	ID=g15022.t1.intron5;Parent=g15022.t1
HiC_scaffold_5	AUGUSTUS	exon	99997272	99997511	.	+	.	ID=g15022.t1.exon6;Parent=g15022.t1
HiC_scaffold_5	AUGUSTUS	CDS	99997272	99997511	1.0	+	2	ID=g15022.t1.CDS6;Parent=g15022.t1
HiC_scaffold_5	AUGUSTUS	intron	99997512	99999107	1.0	+	.	ID=g15022.t1.intron6;Parent=g15022.t1
HiC_scaffold_5	AUGUSTUS	exon	99999108	99999232	.	+	.	ID=g15022.t1.exon7;Parent=g15022.t1
HiC_scaffold_5	AUGUSTUS	CDS	99999108	99999232	1.0	+	2	ID=g15022.t1.CDS7;Parent=g15022.t1
HiC_scaffold_5	AUGUSTUS	intron	99999233	100000590	1.0	+	.	ID=g15022.t1.intron7;Parent=g15022.t1
HiC_scaffold_5	AUGUSTUS	exon	100000591	100000757	.	+	.	ID=g15022.t1.exon8;Parent=g15022.t1
HiC_scaffold_5	AUGUSTUS	CDS	100000591	100000757	1.0	+	0	ID=g15022.t1.CDS8;Parent=g15022.t1
HiC_scaffold_5	AUGUSTUS	intron	100000758	100003778	1.0	+	.	ID=g15022.t1.intron8;Parent=g15022.t1
HiC_scaffold_5	AUGUSTUS	exon	100003779	100003811	.	+	.	ID=g15022.t1.exon9;Parent=g15022.t1
HiC_scaffold_5	AUGUSTUS	CDS	100003779	100003811	1.0	+	1	ID=g15022.t1.CDS9;Parent=g15022.t1
HiC_scaffold_5	AUGUSTUS	intron	100003812	100008546	1.0	+	.	ID=g15022.t1.intron9;Parent=g15022.t1
HiC_scaffold_5	AUGUSTUS	exon	100008547	100008643	.	+	.	ID=g15022.t1.exon10;Parent=g15022.t1
HiC_scaffold_5	AUGUSTUS	CDS	100008547	100008643	1.0	+	1	ID=g15022.t1.CDS10;Parent=g15022.t1
HiC_scaffold_5	AUGUSTUS	intron	100008644	100010816	1.0	+	.	ID=g15022.t1.intron10;Parent=g15022.t1
HiC_scaffold_5	AUGUSTUS	exon	100010817	100010988	.	+	.	ID=g15022.t1.exon11;Parent=g15022.t1
HiC_scaffold_5	AUGUSTUS	CDS	100010817	100010988	1.0	+	0	ID=g15022.t1.CDS11;Parent=g15022.t1
HiC_scaffold_5	AUGUSTUS	intron	100010989	100012661	1.0	+	.	ID=g15022.t1.intron11;Parent=g15022.t1
HiC_scaffold_5	AUGUSTUS	exon	100012662	100013618	.	+	.	ID=g15022.t1.exon12;Parent=g15022.t1
HiC_scaffold_5	AUGUSTUS	CDS	100012662	100013618	1.0	+	2	ID=g15022.t1.CDS12;Parent=g15022.t1
HiC_scaffold_5	AUGUSTUS	intron	100013619	100014414	1.0	+	.	ID=g15022.t1.intron12;Parent=g15022.t1
HiC_scaffold_5	AUGUSTUS	exon	100014415	100014457	.	+	.	ID=g15022.t1.exon13;Parent=g15022.t1
HiC_scaffold_5	AUGUSTUS	CDS	100014415	100014457	1.0	+	2	ID=g15022.t1.CDS13;Parent=g15022.t1
HiC_scaffold_5	AUGUSTUS	intron	100014458	100014639	1.0	+	.	ID=g15022.t1.intron13;Parent=g15022.t1
HiC_scaffold_5	AUGUSTUS	exon	100014640	100014724	.	+	.	ID=g15022.t1.exon14;Parent=g15022.t1
HiC_scaffold_5	AUGUSTUS	CDS	100014640	100014724	1.0	+	1	ID=g15022.t1.CDS14;Parent=g15022.t1
HiC_scaffold_5	AUGUSTUS	stop_codon	100014722	100014724	.	+	0	ID=g15022.t1.stop1;Parent=g15022.t1
HiC_scaffold_5	AUGUSTUS	start_codon	100022432	100022434	.	+	0	ID=g15023.t1.start1;Parent=g15023.t1
HiC_scaffold_5	AUGUSTUS	start_codon	100022432	100022434	.	+	0	ID=g15023.t2.start1;Parent=g15023.t2
HiC_scaffold_5	AUGUSTUS	exon	100022432	100022615	.	+	.	ID=g15023.t1.exon1;Parent=g15023.t1
HiC_scaffold_5	AUGUSTUS	exon	100022432	100022615	.	+	.	ID=g15023.t2.exon1;Parent=g15023.t2
HiC_scaffold_5	AUGUSTUS	CDS	100022432	100022615	1.0	+	0	ID=g15023.t1.CDS1;Parent=g15023.t1
HiC_scaffold_5	AUGUSTUS	CDS	100022432	100022615	1.0	+	0	ID=g15023.t2.CDS1;Parent=g15023.t2
HiC_scaffold_5	AUGUSTUS	gene	100022432	100086565	.	+	.	ID=g15023
HiC_scaffold_5	AUGUSTUS	mRNA	100022432	100086565	0.99	+	.	ID=g15023.t1;Parent=g15023;em_target=9668.ENSMPUP00000005585;em_score=1189.5;em_evalue=0.0;em_tcov=.;em_OGs=COG0666@1|root,KOG4177@2759|Eukaryota,391Z9@33154|Opisthokonta,3BASZ@33208|Metazoa,3CT7H@33213|Bilateria,480YR@7711|Chordata,48URY@7742|Vertebrata,3J5WX@40674|Mammalia,3EPVA@33554|Carnivora;em_COG_cat=M;em_desc=Ankyrin repeat and death domain containing 1B;em_max_annot_lvl=33208|Metazoa;em_Preferred_name=ANKDD1B;em_PFAMs=Ank_2,Ank_3,Ank_4,Ank_5,Death;em_GOs=;em_KEGG_ko=ko:K14686,ko:K15503;em_BRITE=ko00000,ko00001,ko01009,ko02000,ko03400;em_KEGG_Pathway=ko01524,ko04978,map01524,map04978;em_KEGG_TC=1.A.56.1
HiC_scaffold_5	AUGUSTUS	mRNA	100022432	100086565	1.0	+	.	ID=g15023.t2;Parent=g15023;em_target=9668.ENSMPUP00000005585;em_score=1181.7;em_evalue=0.0;em_tcov=.;em_OGs=COG0666@1|root,KOG4177@2759|Eukaryota,391Z9@33154|Opisthokonta,3BASZ@33208|Metazoa,3CT7H@33213|Bilateria,480YR@7711|Chordata,48URY@7742|Vertebrata,3J5WX@40674|Mammalia,3EPVA@33554|Carnivora;em_COG_cat=M;em_desc=Ankyrin repeat and death domain containing 1B;em_max_annot_lvl=33208|Metazoa;em_Preferred_name=ANKDD1B;em_PFAMs=Ank_2,Ank_3,Ank_4,Ank_5,Death;em_GOs=;em_KEGG_ko=ko:K14686,ko:K15503;em_BRITE=ko00000,ko00001,ko01009,ko02000,ko03400;em_KEGG_Pathway=ko01524,ko04978,map01524,map04978;em_KEGG_TC=1.A.56.1
HiC_scaffold_5	AUGUSTUS	intron	100022616	100031798	1.0	+	.	ID=g15023.t1.intron1;Parent=g15023.t1
HiC_scaffold_5	AUGUSTUS	intron	100022616	100031798	1.0	+	.	ID=g15023.t2.intron1;Parent=g15023.t2
HiC_scaffold_5	AUGUSTUS	exon	100031799	100031902	.	+	.	ID=g15023.t1.exon2;Parent=g15023.t1
HiC_scaffold_5	AUGUSTUS	exon	100031799	100031902	.	+	.	ID=g15023.t2.exon2;Parent=g15023.t2
HiC_scaffold_5	AUGUSTUS	CDS	100031799	100031902	1.0	+	2	ID=g15023.t1.CDS2;Parent=g15023.t1
HiC_scaffold_5	AUGUSTUS	CDS	100031799	100031902	1.0	+	2	ID=g15023.t2.CDS2;Parent=g15023.t2
HiC_scaffold_5	AUGUSTUS	intron	100031903	100035327	1.0	+	.	ID=g15023.t1.intron2;Parent=g15023.t1
HiC_scaffold_5	AUGUSTUS	intron	100031903	100035327	1.0	+	.	ID=g15023.t2.intron2;Parent=g15023.t2
HiC_scaffold_5	AUGUSTUS	exon	100035328	100035426	.	+	.	ID=g15023.t1.exon3;Parent=g15023.t1
HiC_scaffold_5	AUGUSTUS	exon	100035328	100035426	.	+	.	ID=g15023.t2.exon3;Parent=g15023.t2
HiC_scaffold_5	AUGUSTUS	CDS	100035328	100035426	1.0	+	0	ID=g15023.t1.CDS3;Parent=g15023.t1
HiC_scaffold_5	AUGUSTUS	CDS	100035328	100035426	1.0	+	0	ID=g15023.t2.CDS3;Parent=g15023.t2
HiC_scaffold_5	AUGUSTUS	intron	100035427	100047153	1.0	+	.	ID=g15023.t1.intron3;Parent=g15023.t1
HiC_scaffold_5	AUGUSTUS	intron	100035427	100047153	1.0	+	.	ID=g15023.t2.intron3;Parent=g15023.t2
HiC_scaffold_5	AUGUSTUS	exon	100047154	100047252	.	+	.	ID=g15023.t1.exon4;Parent=g15023.t1
HiC_scaffold_5	AUGUSTUS	exon	100047154	100047252	.	+	.	ID=g15023.t2.exon4;Parent=g15023.t2
HiC_scaffold_5	AUGUSTUS	CDS	100047154	100047252	1.0	+	0	ID=g15023.t1.CDS4;Parent=g15023.t1
HiC_scaffold_5	AUGUSTUS	CDS	100047154	100047252	1.0	+	0	ID=g15023.t2.CDS4;Parent=g15023.t2
HiC_scaffold_5	AUGUSTUS	intron	100047253	100047368	1.0	+	.	ID=g15023.t1.intron4;Parent=g15023.t1
HiC_scaffold_5	AUGUSTUS	intron	100047253	100047368	1.0	+	.	ID=g15023.t2.intron4;Parent=g15023.t2
HiC_scaffold_5	AUGUSTUS	exon	100047369	100047473	.	+	.	ID=g15023.t1.exon5;Parent=g15023.t1
HiC_scaffold_5	AUGUSTUS	exon	100047369	100047473	.	+	.	ID=g15023.t2.exon5;Parent=g15023.t2
HiC_scaffold_5	AUGUSTUS	CDS	100047369	100047473	1.0	+	0	ID=g15023.t1.CDS5;Parent=g15023.t1
HiC_scaffold_5	AUGUSTUS	CDS	100047369	100047473	1.0	+	0	ID=g15023.t2.CDS5;Parent=g15023.t2
HiC_scaffold_5	AUGUSTUS	intron	100047474	100056868	1.0	+	.	ID=g15023.t1.intron5;Parent=g15023.t1
HiC_scaffold_5	AUGUSTUS	intron	100047474	100056868	1.0	+	.	ID=g15023.t2.intron5;Parent=g15023.t2
HiC_scaffold_5	AUGUSTUS	exon	100056869	100056967	.	+	.	ID=g15023.t1.exon6;Parent=g15023.t1
HiC_scaffold_5	AUGUSTUS	exon	100056869	100056967	.	+	.	ID=g15023.t2.exon6;Parent=g15023.t2
HiC_scaffold_5	AUGUSTUS	CDS	100056869	100056967	1.0	+	0	ID=g15023.t1.CDS6;Parent=g15023.t1
HiC_scaffold_5	AUGUSTUS	CDS	100056869	100056967	1.0	+	0	ID=g15023.t2.CDS6;Parent=g15023.t2
HiC_scaffold_5	AUGUSTUS	intron	100056968	100057690	1.0	+	.	ID=g15023.t1.intron6;Parent=g15023.t1
HiC_scaffold_5	AUGUSTUS	intron	100056968	100057690	1.0	+	.	ID=g15023.t2.intron6;Parent=g15023.t2
HiC_scaffold_5	AUGUSTUS	exon	100057691	100057789	.	+	.	ID=g15023.t1.exon7;Parent=g15023.t1
HiC_scaffold_5	AUGUSTUS	exon	100057691	100057789	.	+	.	ID=g15023.t2.exon7;Parent=g15023.t2
HiC_scaffold_5	AUGUSTUS	CDS	100057691	100057789	1.0	+	0	ID=g15023.t1.CDS7;Parent=g15023.t1
HiC_scaffold_5	AUGUSTUS	CDS	100057691	100057789	1.0	+	0	ID=g15023.t2.CDS7;Parent=g15023.t2
HiC_scaffold_5	AUGUSTUS	intron	100057790	100062534	1.0	+	.	ID=g15023.t1.intron7;Parent=g15023.t1
HiC_scaffold_5	AUGUSTUS	intron	100057790	100062534	1.0	+	.	ID=g15023.t2.intron7;Parent=g15023.t2
HiC_scaffold_5	AUGUSTUS	exon	100062535	100062633	.	+	.	ID=g15023.t1.exon8;Parent=g15023.t1
HiC_scaffold_5	AUGUSTUS	exon	100062535	100062633	.	+	.	ID=g15023.t2.exon8;Parent=g15023.t2
HiC_scaffold_5	AUGUSTUS	CDS	100062535	100062633	1.0	+	0	ID=g15023.t1.CDS8;Parent=g15023.t1
HiC_scaffold_5	AUGUSTUS	CDS	100062535	100062633	1.0	+	0	ID=g15023.t2.CDS8;Parent=g15023.t2
HiC_scaffold_5	AUGUSTUS	intron	100062634	100068896	1.0	+	.	ID=g15023.t1.intron8;Parent=g15023.t1
HiC_scaffold_5	AUGUSTUS	intron	100062634	100068896	1.0	+	.	ID=g15023.t2.intron8;Parent=g15023.t2
HiC_scaffold_5	AUGUSTUS	exon	100068897	100068995	.	+	.	ID=g15023.t1.exon9;Parent=g15023.t1
HiC_scaffold_5	AUGUSTUS	exon	100068897	100068995	.	+	.	ID=g15023.t2.exon9;Parent=g15023.t2
HiC_scaffold_5	AUGUSTUS	CDS	100068897	100068995	1.0	+	0	ID=g15023.t1.CDS9;Parent=g15023.t1
HiC_scaffold_5	AUGUSTUS	CDS	100068897	100068995	1.0	+	0	ID=g15023.t2.CDS9;Parent=g15023.t2
HiC_scaffold_5	AUGUSTUS	intron	100068996	100071532	1.0	+	.	ID=g15023.t1.intron9;Parent=g15023.t1
HiC_scaffold_5	AUGUSTUS	intron	100068996	100071532	1.0	+	.	ID=g15023.t2.intron9;Parent=g15023.t2
HiC_scaffold_5	AUGUSTUS	exon	100071533	100071631	.	+	.	ID=g15023.t1.exon10;Parent=g15023.t1
HiC_scaffold_5	AUGUSTUS	exon	100071533	100071631	.	+	.	ID=g15023.t2.exon10;Parent=g15023.t2
HiC_scaffold_5	AUGUSTUS	CDS	100071533	100071631	1.0	+	0	ID=g15023.t1.CDS10;Parent=g15023.t1
HiC_scaffold_5	AUGUSTUS	CDS	100071533	100071631	1.0	+	0	ID=g15023.t2.CDS10;Parent=g15023.t2
HiC_scaffold_5	AUGUSTUS	intron	100071632	100074336	1.0	+	.	ID=g15023.t1.intron10;Parent=g15023.t1
HiC_scaffold_5	AUGUSTUS	intron	100071632	100074336	1.0	+	.	ID=g15023.t2.intron10;Parent=g15023.t2
HiC_scaffold_5	AUGUSTUS	exon	100074337	100074435	.	+	.	ID=g15023.t1.exon11;Parent=g15023.t1
HiC_scaffold_5	AUGUSTUS	exon	100074337	100074435	.	+	.	ID=g15023.t2.exon11;Parent=g15023.t2
HiC_scaffold_5	AUGUSTUS	CDS	100074337	100074435	1.0	+	0	ID=g15023.t1.CDS11;Parent=g15023.t1
HiC_scaffold_5	AUGUSTUS	CDS	100074337	100074435	1.0	+	0	ID=g15023.t2.CDS11;Parent=g15023.t2
HiC_scaffold_5	AUGUSTUS	intron	100074436	100079115	1.0	+	.	ID=g15023.t1.intron11;Parent=g15023.t1
HiC_scaffold_5	AUGUSTUS	intron	100074436	100079115	1.0	+	.	ID=g15023.t2.intron11;Parent=g15023.t2
HiC_scaffold_5	AUGUSTUS	exon	100079116	100079211	.	+	.	ID=g15023.t1.exon12;Parent=g15023.t1
HiC_scaffold_5	AUGUSTUS	exon	100079116	100079211	.	+	.	ID=g15023.t2.exon12;Parent=g15023.t2
HiC_scaffold_5	AUGUSTUS	CDS	100079116	100079211	1.0	+	0	ID=g15023.t1.CDS12;Parent=g15023.t1
HiC_scaffold_5	AUGUSTUS	CDS	100079116	100079211	1.0	+	0	ID=g15023.t2.CDS12;Parent=g15023.t2
HiC_scaffold_5	AUGUSTUS	intron	100079212	100083126	1.0	+	.	ID=g15023.t1.intron12;Parent=g15023.t1
HiC_scaffold_5	AUGUSTUS	intron	100079212	100083129	1.0	+	.	ID=g15023.t2.intron12;Parent=g15023.t2
HiC_scaffold_5	AUGUSTUS	exon	100083127	100083328	.	+	.	ID=g15023.t1.exon13;Parent=g15023.t1
HiC_scaffold_5	AUGUSTUS	CDS	100083127	100083328	1.0	+	0	ID=g15023.t1.CDS13;Parent=g15023.t1
HiC_scaffold_5	AUGUSTUS	exon	100083130	100083328	.	+	.	ID=g15023.t2.exon13;Parent=g15023.t2
HiC_scaffold_5	AUGUSTUS	CDS	100083130	100083328	1.0	+	0	ID=g15023.t2.CDS13;Parent=g15023.t2
HiC_scaffold_5	AUGUSTUS	intron	100083329	100085504	1.0	+	.	ID=g15023.t1.intron13;Parent=g15023.t1
HiC_scaffold_5	AUGUSTUS	intron	100083329	100085504	1.0	+	.	ID=g15023.t2.intron13;Parent=g15023.t2
HiC_scaffold_5	AUGUSTUS	exon	100085505	100085636	.	+	.	ID=g15023.t1.exon14;Parent=g15023.t1
HiC_scaffold_5	AUGUSTUS	exon	100085505	100085636	.	+	.	ID=g15023.t2.exon14;Parent=g15023.t2
HiC_scaffold_5	AUGUSTUS	CDS	100085505	100085636	0.99	+	2	ID=g15023.t1.CDS14;Parent=g15023.t1
HiC_scaffold_5	AUGUSTUS	CDS	100085505	100085636	1.0	+	2	ID=g15023.t2.CDS14;Parent=g15023.t2
HiC_scaffold_5	AUGUSTUS	intron	100085637	100086503	0.99	+	.	ID=g15023.t1.intron14;Parent=g15023.t1
HiC_scaffold_5	AUGUSTUS	intron	100085637	100086503	1.0	+	.	ID=g15023.t2.intron14;Parent=g15023.t2
HiC_scaffold_5	AUGUSTUS	exon	100086504	100086565	.	+	.	ID=g15023.t1.exon15;Parent=g15023.t1
HiC_scaffold_5	AUGUSTUS	exon	100086504	100086565	.	+	.	ID=g15023.t2.exon15;Parent=g15023.t2
HiC_scaffold_5	AUGUSTUS	CDS	100086504	100086565	0.99	+	2	ID=g15023.t1.CDS15;Parent=g15023.t1
HiC_scaffold_5	AUGUSTUS	CDS	100086504	100086565	1.0	+	2	ID=g15023.t2.CDS15;Parent=g15023.t2
HiC_scaffold_5	AUGUSTUS	stop_codon	100086563	100086565	.	+	0	ID=g15023.t1.stop1;Parent=g15023.t1
HiC_scaffold_5	AUGUSTUS	stop_codon	100086563	100086565	.	+	0	ID=g15023.t2.stop1;Parent=g15023.t2
HiC_scaffold_5	AUGUSTUS	stop_codon	100090759	100090761	.	-	0	ID=g15024.t1.stop1;Parent=g15024.t1
HiC_scaffold_5	AUGUSTUS	stop_codon	100090759	100090761	.	-	0	ID=g15024.t2.stop1;Parent=g15024.t2
HiC_scaffold_5	AUGUSTUS	exon	100090759	100090902	.	-	.	ID=g15024.t1.exon1;Parent=g15024.t1
HiC_scaffold_5	AUGUSTUS	exon	100090759	100090902	.	-	.	ID=g15024.t2.exon1;Parent=g15024.t2
HiC_scaffold_5	AUGUSTUS	CDS	100090759	100090902	1.0	-	0	ID=g15024.t1.CDS1;Parent=g15024.t1
HiC_scaffold_5	AUGUSTUS	CDS	100090759	100090902	1.0	-	0	ID=g15024.t2.CDS1;Parent=g15024.t2
HiC_scaffold_5	AUGUSTUS	gene	100090759	100126973	.	-	.	ID=g15024
HiC_scaffold_5	AUGUSTUS	mRNA	100090759	100126973	1.0	-	.	ID=g15024.t1;Parent=g15024;em_target=9668.ENSMPUP00000005574;em_score=1231.1;em_evalue=0.0;em_tcov=.;em_OGs=2CN96@1|root,2QUKU@2759|Eukaryota,39V2E@33154|Opisthokonta,3BFTG@33208|Metazoa,3CVPC@33213|Bilateria,485C7@7711|Chordata,497CW@7742|Vertebrata,3JCIC@40674|Mammalia,3EFVS@33554|Carnivora;em_COG_cat=S;em_desc=POC5 centriolar protein;em_max_annot_lvl=33208|Metazoa;em_Preferred_name=POC5;em_KEGG_ko=ko:K16483;em_BRITE=ko00000,ko03036;em_GOs=GO:0005575,GO:0005622,GO:0005623,GO:0005634,GO:0005654,GO:0005737,GO:0005813,GO:0005815,GO:0005829,GO:0005856,GO:0015630,GO:0031974,GO:0031981,GO:0043226,GO:0043227,GO:0043228,GO:0043229,GO:0043231,GO:0043232,GO:0043233,GO:0044422,GO:0044424,GO:0044428,GO:0044430,GO:0044444,GO:0044446,GO:0044464,GO:0070013
HiC_scaffold_5	AUGUSTUS	mRNA	100090759	100126973	1.0	-	.	ID=g15024.t2;Parent=g15024;em_target=9668.ENSMPUP00000005574;em_score=1238.8;em_evalue=0.0;em_tcov=.;em_OGs=2CN96@1|root,2QUKU@2759|Eukaryota,39V2E@33154|Opisthokonta,3BFTG@33208|Metazoa,3CVPC@33213|Bilateria,485C7@7711|Chordata,497CW@7742|Vertebrata,3JCIC@40674|Mammalia,3EFVS@33554|Carnivora;em_COG_cat=S;em_desc=POC5 centriolar protein;em_max_annot_lvl=33208|Metazoa;em_Preferred_name=POC5;em_KEGG_ko=ko:K16483;em_BRITE=ko00000,ko03036;em_GOs=GO:0005575,GO:0005622,GO:0005623,GO:0005634,GO:0005654,GO:0005737,GO:0005813,GO:0005815,GO:0005829,GO:0005856,GO:0015630,GO:0031974,GO:0031981,GO:0043226,GO:0043227,GO:0043228,GO:0043229,GO:0043231,GO:0043232,GO:0043233,GO:0044422,GO:0044424,GO:0044428,GO:0044430,GO:0044444,GO:0044446,GO:0044464,GO:0070013
HiC_scaffold_5	AUGUSTUS	intron	100090903	100094107	1.0	-	.	ID=g15024.t1.intron1;Parent=g15024.t1
HiC_scaffold_5	AUGUSTUS	intron	100090903	100094107	1.0	-	.	ID=g15024.t2.intron1;Parent=g15024.t2
HiC_scaffold_5	AUGUSTUS	exon	100094108	100094284	.	-	.	ID=g15024.t1.exon2;Parent=g15024.t1
HiC_scaffold_5	AUGUSTUS	exon	100094108	100094284	.	-	.	ID=g15024.t2.exon2;Parent=g15024.t2
HiC_scaffold_5	AUGUSTUS	CDS	100094108	100094284	1.0	-	0	ID=g15024.t1.CDS2;Parent=g15024.t1
HiC_scaffold_5	AUGUSTUS	CDS	100094108	100094284	1.0	-	0	ID=g15024.t2.CDS2;Parent=g15024.t2
HiC_scaffold_5	AUGUSTUS	intron	100094285	100100953	1.0	-	.	ID=g15024.t1.intron2;Parent=g15024.t1
HiC_scaffold_5	AUGUSTUS	intron	100094285	100100953	1.0	-	.	ID=g15024.t2.intron2;Parent=g15024.t2
HiC_scaffold_5	AUGUSTUS	exon	100100954	100101228	.	-	.	ID=g15024.t1.exon3;Parent=g15024.t1
HiC_scaffold_5	AUGUSTUS	exon	100100954	100101228	.	-	.	ID=g15024.t2.exon3;Parent=g15024.t2
HiC_scaffold_5	AUGUSTUS	CDS	100100954	100101228	1.0	-	2	ID=g15024.t1.CDS3;Parent=g15024.t1
HiC_scaffold_5	AUGUSTUS	CDS	100100954	100101228	1.0	-	2	ID=g15024.t2.CDS3;Parent=g15024.t2
HiC_scaffold_5	AUGUSTUS	intron	100101229	100104601	1.0	-	.	ID=g15024.t1.intron3;Parent=g15024.t1
HiC_scaffold_5	AUGUSTUS	intron	100101229	100104601	1.0	-	.	ID=g15024.t2.intron3;Parent=g15024.t2
HiC_scaffold_5	AUGUSTUS	exon	100104602	100104755	.	-	.	ID=g15024.t1.exon4;Parent=g15024.t1
HiC_scaffold_5	AUGUSTUS	exon	100104602	100104755	.	-	.	ID=g15024.t2.exon4;Parent=g15024.t2
HiC_scaffold_5	AUGUSTUS	CDS	100104602	100104755	1.0	-	0	ID=g15024.t1.CDS4;Parent=g15024.t1
HiC_scaffold_5	AUGUSTUS	CDS	100104602	100104755	1.0	-	0	ID=g15024.t2.CDS4;Parent=g15024.t2
HiC_scaffold_5	AUGUSTUS	intron	100104756	100106968	1.0	-	.	ID=g15024.t1.intron4;Parent=g15024.t1
HiC_scaffold_5	AUGUSTUS	intron	100104756	100106968	1.0	-	.	ID=g15024.t2.intron4;Parent=g15024.t2
HiC_scaffold_5	AUGUSTUS	exon	100106969	100107148	.	-	.	ID=g15024.t1.exon5;Parent=g15024.t1
HiC_scaffold_5	AUGUSTUS	exon	100106969	100107148	.	-	.	ID=g15024.t2.exon5;Parent=g15024.t2
HiC_scaffold_5	AUGUSTUS	CDS	100106969	100107148	1.0	-	0	ID=g15024.t1.CDS5;Parent=g15024.t1
HiC_scaffold_5	AUGUSTUS	CDS	100106969	100107148	1.0	-	0	ID=g15024.t2.CDS5;Parent=g15024.t2
HiC_scaffold_5	AUGUSTUS	intron	100107149	100108806	1.0	-	.	ID=g15024.t1.intron5;Parent=g15024.t1
HiC_scaffold_5	AUGUSTUS	intron	100107149	100108806	1.0	-	.	ID=g15024.t2.intron5;Parent=g15024.t2
HiC_scaffold_5	AUGUSTUS	exon	100108807	100108911	.	-	.	ID=g15024.t1.exon6;Parent=g15024.t1
HiC_scaffold_5	AUGUSTUS	exon	100108807	100108911	.	-	.	ID=g15024.t2.exon6;Parent=g15024.t2
HiC_scaffold_5	AUGUSTUS	CDS	100108807	100108911	1.0	-	0	ID=g15024.t1.CDS6;Parent=g15024.t1
HiC_scaffold_5	AUGUSTUS	CDS	100108807	100108911	1.0	-	0	ID=g15024.t2.CDS6;Parent=g15024.t2
HiC_scaffold_5	AUGUSTUS	intron	100108912	100111179	1.0	-	.	ID=g15024.t1.intron6;Parent=g15024.t1
HiC_scaffold_5	AUGUSTUS	intron	100108912	100111179	1.0	-	.	ID=g15024.t2.intron6;Parent=g15024.t2
HiC_scaffold_5	AUGUSTUS	exon	100111180	100111356	.	-	.	ID=g15024.t1.exon7;Parent=g15024.t1
HiC_scaffold_5	AUGUSTUS	exon	100111180	100111356	.	-	.	ID=g15024.t2.exon7;Parent=g15024.t2
HiC_scaffold_5	AUGUSTUS	CDS	100111180	100111356	1.0	-	0	ID=g15024.t1.CDS7;Parent=g15024.t1
HiC_scaffold_5	AUGUSTUS	CDS	100111180	100111356	1.0	-	0	ID=g15024.t2.CDS7;Parent=g15024.t2
HiC_scaffold_5	AUGUSTUS	intron	100111357	100113013	1.0	-	.	ID=g15024.t1.intron7;Parent=g15024.t1
HiC_scaffold_5	AUGUSTUS	intron	100111357	100113013	1.0	-	.	ID=g15024.t2.intron7;Parent=g15024.t2
HiC_scaffold_5	AUGUSTUS	exon	100113014	100113219	.	-	.	ID=g15024.t1.exon8;Parent=g15024.t1
HiC_scaffold_5	AUGUSTUS	exon	100113014	100113219	.	-	.	ID=g15024.t2.exon8;Parent=g15024.t2
HiC_scaffold_5	AUGUSTUS	CDS	100113014	100113219	1.0	-	2	ID=g15024.t1.CDS8;Parent=g15024.t1
HiC_scaffold_5	AUGUSTUS	CDS	100113014	100113219	1.0	-	2	ID=g15024.t2.CDS8;Parent=g15024.t2
HiC_scaffold_5	AUGUSTUS	intron	100113220	100115588	1.0	-	.	ID=g15024.t1.intron8;Parent=g15024.t1
HiC_scaffold_5	AUGUSTUS	intron	100113220	100115588	1.0	-	.	ID=g15024.t2.intron8;Parent=g15024.t2
HiC_scaffold_5	AUGUSTUS	exon	100115589	100115672	.	-	.	ID=g15024.t1.exon9;Parent=g15024.t1
HiC_scaffold_5	AUGUSTUS	CDS	100115589	100115672	1.0	-	2	ID=g15024.t1.CDS9;Parent=g15024.t1
HiC_scaffold_5	AUGUSTUS	exon	100115589	100115675	.	-	.	ID=g15024.t2.exon9;Parent=g15024.t2
HiC_scaffold_5	AUGUSTUS	CDS	100115589	100115675	1.0	-	2	ID=g15024.t2.CDS9;Parent=g15024.t2
HiC_scaffold_5	AUGUSTUS	intron	100115673	100118025	1.0	-	.	ID=g15024.t1.intron9;Parent=g15024.t1
HiC_scaffold_5	AUGUSTUS	intron	100115676	100118025	1.0	-	.	ID=g15024.t2.intron9;Parent=g15024.t2
HiC_scaffold_5	AUGUSTUS	exon	100118026	100118167	.	-	.	ID=g15024.t1.exon10;Parent=g15024.t1
HiC_scaffold_5	AUGUSTUS	exon	100118026	100118167	.	-	.	ID=g15024.t2.exon10;Parent=g15024.t2
HiC_scaffold_5	AUGUSTUS	CDS	100118026	100118167	1.0	-	0	ID=g15024.t1.CDS10;Parent=g15024.t1
HiC_scaffold_5	AUGUSTUS	CDS	100118026	100118167	1.0	-	0	ID=g15024.t2.CDS10;Parent=g15024.t2
HiC_scaffold_5	AUGUSTUS	intron	100118168	100126889	1.0	-	.	ID=g15024.t1.intron10;Parent=g15024.t1
HiC_scaffold_5	AUGUSTUS	intron	100118168	100126889	1.0	-	.	ID=g15024.t2.intron10;Parent=g15024.t2
HiC_scaffold_5	AUGUSTUS	exon	100126890	100126973	.	-	.	ID=g15024.t1.exon11;Parent=g15024.t1
HiC_scaffold_5	AUGUSTUS	exon	100126890	100126973	.	-	.	ID=g15024.t2.exon11;Parent=g15024.t2
HiC_scaffold_5	AUGUSTUS	CDS	100126890	100126973	1.0	-	0	ID=g15024.t1.CDS11;Parent=g15024.t1
HiC_scaffold_5	AUGUSTUS	CDS	100126890	100126973	1.0	-	0	ID=g15024.t2.CDS11;Parent=g15024.t2
HiC_scaffold_5	AUGUSTUS	start_codon	100126971	100126973	.	-	0	ID=g15024.t1.start1;Parent=g15024.t1
HiC_scaffold_5	AUGUSTUS	start_codon	100126971	100126973	.	-	0	ID=g15024.t2.start1;Parent=g15024.t2
HiC_scaffold_5	AUGUSTUS	start_codon	100265333	100265335	.	+	0	ID=g15025.t1.start1;Parent=g15025.t1
HiC_scaffold_5	AUGUSTUS	gene	100265333	100265587	.	+	.	ID=g15025
HiC_scaffold_5	AUGUSTUS	exon	100265333	100265587	.	+	.	ID=g15025.t1.exon1;Parent=g15025.t1
HiC_scaffold_5	AUGUSTUS	mRNA	100265333	100265587	1.0	+	.	ID=g15025.t1;Parent=g15025;em_target=9940.ENSOARP00000010347;em_score=89.7;em_evalue=2.9e-28;em_tcov=.;em_OGs=2DA12@1|root,2S5EW@2759|Eukaryota,3ABUS@33154|Opisthokonta,3BBFB@33208|Metazoa,3DAH5@33213|Bilateria,48GBN@7711|Chordata,49D4R@7742|Vertebrata,3JDR4@40674|Mammalia,4J9DW@91561|Cetartiodactyla;em_COG_cat=S;em_desc=Gag P30 core shell protein;em_max_annot_lvl=33208|Metazoa;em_Preferred_name=;em_KEGG_ko=ko:K16469,ko:K20478;em_BRITE=ko00000,ko03036,ko04131;em_PFAMs=Gag_MA,Gag_p30,Rootletin,Tropomyosin_1;em_GOs=GO:0005575,GO:0005622,GO:0005623,GO:0005634,GO:0005819,GO:0005828,GO:0005856,GO:0005874,GO:0005876,GO:0015630,GO:0043226,GO:0043227,GO:0043228,GO:0043229,GO:0043231,GO:0043232,GO:0044422,GO:0044424,GO:0044430,GO:0044446,GO:0044464,GO:0099080,GO:0099081,GO:0099512,GO:0099513
HiC_scaffold_5	AUGUSTUS	CDS	100265333	100265587	1.0	+	0	ID=g15025.t1.CDS1;Parent=g15025.t1
HiC_scaffold_5	AUGUSTUS	stop_codon	100265585	100265587	.	+	0	ID=g15025.t1.stop1;Parent=g15025.t1
HiC_scaffold_5	AUGUSTUS	start_codon	100441300	100441302	.	+	0	ID=g15026.t1.start1;Parent=g15026.t1
HiC_scaffold_5	AUGUSTUS	exon	100441300	100441876	.	+	.	ID=g15026.t1.exon1;Parent=g15026.t1
HiC_scaffold_5	AUGUSTUS	CDS	100441300	100441876	1.0	+	0	ID=g15026.t1.CDS1;Parent=g15026.t1
HiC_scaffold_5	AUGUSTUS	gene	100441300	100597396	.	+	.	ID=g15026
HiC_scaffold_5	AUGUSTUS	mRNA	100441300	100597396	1.0	+	.	ID=g15026.t1;Parent=g15026;em_target=9668.ENSMPUP00000005562;em_score=1690.0;em_evalue=0.0;em_tcov=.;em_OGs=KOG0255@1|root,KOG0255@2759|Eukaryota,38BDZ@33154|Opisthokonta,3B9V0@33208|Metazoa,3CVDU@33213|Bilateria,47Z70@7711|Chordata,4961S@7742|Vertebrata,3JDG6@40674|Mammalia,3ETA0@33554|Carnivora;em_COG_cat=S;em_desc=Synaptic vesicle glycoprotein 2C;em_max_annot_lvl=33208|Metazoa;em_Preferred_name=SV2C;em_KEGG_ko=ko:K06258;em_KEGG_Pathway=ko04512,map04512;em_BRITE=ko00000,ko00001,ko02000;em_KEGG_TC=2.A.1.22;em_PFAMs=MFS_1,Pentapeptide_4,Sugar_tr;em_GOs=GO:0005575,GO:0005622,GO:0005623,GO:0005737,GO:0005886,GO:0007154,GO:0007267,GO:0007268,GO:0008021,GO:0008150,GO:0009987,GO:0012505,GO:0012506,GO:0016020,GO:0023052,GO:0030133,GO:0030658,GO:0030659,GO:0030672,GO:0031090,GO:0031410,GO:0031982,GO:0043226,GO:0043227,GO:0043229,GO:0044422,GO:0044424,GO:0044433,GO:0044444,GO:0044446,GO:0044456,GO:0044464,GO:0045202,GO:0070382,GO:0071944,GO:0097458,GO:0097708,GO:0098588,GO:0098793,GO:0098805,GO:0098916,GO:0099501,GO:0099503,GO:0099536,GO:0099537
HiC_scaffold_5	AUGUSTUS	intron	100441877	100491986	1.0	+	.	ID=g15026.t1.intron1;Parent=g15026.t1
HiC_scaffold_5	AUGUSTUS	exon	100491987	100492167	.	+	.	ID=g15026.t1.exon2;Parent=g15026.t1
HiC_scaffold_5	AUGUSTUS	CDS	100491987	100492167	1.0	+	2	ID=g15026.t1.CDS2;Parent=g15026.t1
HiC_scaffold_5	AUGUSTUS	intron	100492168	100505862	1.0	+	.	ID=g15026.t1.intron2;Parent=g15026.t1
HiC_scaffold_5	AUGUSTUS	exon	100505863	100506014	.	+	.	ID=g15026.t1.exon3;Parent=g15026.t1
HiC_scaffold_5	AUGUSTUS	CDS	100505863	100506014	1.0	+	1	ID=g15026.t1.CDS3;Parent=g15026.t1
HiC_scaffold_5	AUGUSTUS	intron	100506015	100564431	1.0	+	.	ID=g15026.t1.intron3;Parent=g15026.t1
HiC_scaffold_5	AUGUSTUS	exon	100564432	100564565	.	+	.	ID=g15026.t1.exon4;Parent=g15026.t1
HiC_scaffold_5	AUGUSTUS	CDS	100564432	100564565	1.0	+	2	ID=g15026.t1.CDS4;Parent=g15026.t1
HiC_scaffold_5	AUGUSTUS	intron	100564566	100565132	1.0	+	.	ID=g15026.t1.intron4;Parent=g15026.t1
HiC_scaffold_5	AUGUSTUS	exon	100565133	100565222	.	+	.	ID=g15026.t1.exon5;Parent=g15026.t1
HiC_scaffold_5	AUGUSTUS	CDS	100565133	100565222	1.0	+	0	ID=g15026.t1.CDS5;Parent=g15026.t1
HiC_scaffold_5	AUGUSTUS	intron	100565223	100568306	1.0	+	.	ID=g15026.t1.intron5;Parent=g15026.t1
HiC_scaffold_5	AUGUSTUS	exon	100568307	100568417	.	+	.	ID=g15026.t1.exon6;Parent=g15026.t1
HiC_scaffold_5	AUGUSTUS	CDS	100568307	100568417	1.0	+	0	ID=g15026.t1.CDS6;Parent=g15026.t1
HiC_scaffold_5	AUGUSTUS	intron	100568418	100568915	1.0	+	.	ID=g15026.t1.intron6;Parent=g15026.t1
HiC_scaffold_5	AUGUSTUS	exon	100568916	100569004	.	+	.	ID=g15026.t1.exon7;Parent=g15026.t1
HiC_scaffold_5	AUGUSTUS	CDS	100568916	100569004	1.0	+	0	ID=g15026.t1.CDS7;Parent=g15026.t1
HiC_scaffold_5	AUGUSTUS	intron	100569005	100571499	1.0	+	.	ID=g15026.t1.intron7;Parent=g15026.t1
HiC_scaffold_5	AUGUSTUS	exon	100571500	100571658	.	+	.	ID=g15026.t1.exon8;Parent=g15026.t1
HiC_scaffold_5	AUGUSTUS	CDS	100571500	100571658	1.0	+	1	ID=g15026.t1.CDS8;Parent=g15026.t1
HiC_scaffold_5	AUGUSTUS	intron	100571659	100574750	1.0	+	.	ID=g15026.t1.intron8;Parent=g15026.t1
HiC_scaffold_5	AUGUSTUS	exon	100574751	100574884	.	+	.	ID=g15026.t1.exon9;Parent=g15026.t1
HiC_scaffold_5	AUGUSTUS	CDS	100574751	100574884	1.0	+	1	ID=g15026.t1.CDS9;Parent=g15026.t1
HiC_scaffold_5	AUGUSTUS	intron	100574885	100576779	1.0	+	.	ID=g15026.t1.intron9;Parent=g15026.t1
HiC_scaffold_5	AUGUSTUS	exon	100576780	100576983	.	+	.	ID=g15026.t1.exon10;Parent=g15026.t1
HiC_scaffold_5	AUGUSTUS	CDS	100576780	100576983	1.0	+	2	ID=g15026.t1.CDS10;Parent=g15026.t1
HiC_scaffold_5	AUGUSTUS	intron	100576984	100577456	1.0	+	.	ID=g15026.t1.intron10;Parent=g15026.t1
HiC_scaffold_5	AUGUSTUS	exon	100577457	100577616	.	+	.	ID=g15026.t1.exon11;Parent=g15026.t1
HiC_scaffold_5	AUGUSTUS	CDS	100577457	100577616	1.0	+	2	ID=g15026.t1.CDS11;Parent=g15026.t1
HiC_scaffold_5	AUGUSTUS	intron	100577617	100597212	1.0	+	.	ID=g15026.t1.intron11;Parent=g15026.t1
HiC_scaffold_5	AUGUSTUS	exon	100597213	100597396	.	+	.	ID=g15026.t1.exon12;Parent=g15026.t1
HiC_scaffold_5	AUGUSTUS	CDS	100597213	100597396	1.0	+	1	ID=g15026.t1.CDS12;Parent=g15026.t1
HiC_scaffold_5	AUGUSTUS	stop_codon	100597394	100597396	.	+	0	ID=g15026.t1.stop1;Parent=g15026.t1
HiC_scaffold_5	gmst	start_codon	100643333	100643335	444.890369	+	0	ID=g15027.t2.start1;Parent=g15027.t2
HiC_scaffold_5	gmst	CDS	100643333	100643378	444.890369	+	0	ID=g15027.t2.CDS1;Parent=g15027.t2
HiC_scaffold_5	gmst	exon	100643333	100643378	444.890369	+	0	ID=g15027.t2.exon1;Parent=g15027.t2
HiC_scaffold_5	AUGUSTUS	gene	100643333	100919449	.	+	.	ID=g15027
HiC_scaffold_5	gmst	mRNA	100643333	100919449	.	+	.	ID=g15027.t2;Parent=g15027;em_target=13616.ENSMODP00000016974;em_score=3526.8;em_evalue=0.0;em_tcov=.;em_OGs=COG5261@1|root,KOG2128@2759|Eukaryota,38DQ7@33154|Opisthokonta,3BARX@33208|Metazoa,3CU95@33213|Bilateria,484E0@7711|Chordata,4911B@7742|Vertebrata,3JAGW@40674|Mammalia;em_COG_cat=Z;em_desc=Arp2/3 complex binding;em_max_annot_lvl=33208|Metazoa;em_Preferred_name=IQGAP2;em_KEGG_ko=ko:K05767,ko:K16848;em_KEGG_Pathway=ko04520,ko04810,ko05205,map04520,map04810,map05205;em_BRITE=ko00000,ko00001,ko04147,ko04812;em_PFAMs=CH,IQ,RasGAP,RasGAP_C;em_GOs=GO:0001775,GO:0002252,GO:0002263,GO:0002274,GO:0002275,GO:0002283,GO:0002366,GO:0002376,GO:0002443,GO:0002444,GO:0002446,GO:0003674,GO:0003779,GO:0004857,GO:0005095,GO:0005488,GO:0005515,GO:0005516,GO:0005543,GO:0005547,GO:0005575,GO:0005622,GO:0005623,GO:0005737,GO:0005829,GO:0005856,GO:0005874,GO:0005886,GO:0005902,GO:0006810,GO:0006887,GO:0006955,GO:0006996,GO:0007010,GO:0007015,GO:0007154,GO:0007165,GO:0007186,GO:0008064,GO:0008092,GO:0008150,GO:0008289,GO:0009986,GO:0009987,GO:0010638,GO:0012505,GO:0012506,GO:0015629,GO:0015630,GO:0016020,GO:0016043,GO:0016192,GO:0017016,GO:0017048,GO:0019899,GO:0023052,GO:0030027,GO:0030029,GO:0030036,GO:0030141,GO:0030175,GO:0030234,GO:0030659,GO:0030667,GO:0030695,GO:0030832,GO:0030833,GO:0030838,GO:0031090,GO:0031252,GO:0031267,GO:0031334,GO:0031410,GO:0031982,GO:0032271,GO:0032273,GO:0032535,GO:0032940,GO:0032956,GO:0032970,GO:0033043,GO:0034260,GO:0034314,GO:0035091,GO:0036230,GO:0042119,GO:0042995,GO:0043086,GO:0043087,GO:0043167,GO:0043168,GO:0043226,GO:0043227,GO:0043228,GO:0043229,GO:0043232,GO:0043254,GO:0043299,GO:0043312,GO:0044087,GO:0044089,GO:0044092,GO:0044422,GO:0044424,GO:0044430,GO:0044433,GO:0044444,GO:0044446,GO:0044464,GO:0044877,GO:0045010,GO:0045055,GO:0045321,GO:0046903,GO:0048365,GO:0048518,GO:0048519,GO:0048522,GO:0050789,GO:0050790,GO:0050794,GO:0050896,GO:0051015,GO:0051020,GO:0051128,GO:0051130,GO:0051179,GO:0051234,GO:0051336,GO:0051346,GO:0051493,GO:0051495,GO:0051716,GO:0060589,GO:0065007,GO:0065008,GO:0065009,GO:0070493,GO:0071840,GO:0071933,GO:0071944,GO:0090066,GO:0097435,GO:0097708,GO:0098588,GO:0098772,GO:0098805,GO:0098858,GO:0099080,GO:0099081,GO:0099503,GO:0099512,GO:0099513,GO:0110053,GO:0120025,GO:1901981,GO:1902903,GO:1902905
HiC_scaffold_5	gmst	intron	100643379	100687732	444.890369	+	0	ID=g15027.t2.intron1;Parent=g15027.t2
HiC_scaffold_5	gmst	CDS	100687733	100687832	444.890369	+	2	ID=g15027.t2.CDS2;Parent=g15027.t2
HiC_scaffold_5	gmst	exon	100687733	100687832	444.890369	+	2	ID=g15027.t2.exon2;Parent=g15027.t2
HiC_scaffold_5	AUGUSTUS	start_codon	100687768	100687770	.	+	0	ID=g15027.t1.start1;Parent=g15027.t1
HiC_scaffold_5	AUGUSTUS	exon	100687768	100687832	.	+	.	ID=g15027.t1.exon1;Parent=g15027.t1
HiC_scaffold_5	AUGUSTUS	CDS	100687768	100687832	1.0	+	0	ID=g15027.t1.CDS1;Parent=g15027.t1
HiC_scaffold_5	AUGUSTUS	mRNA	100687768	100919449	1.0	+	.	ID=g15027.t1;Parent=g15027;em_target=13616.ENSMODP00000016974;em_score=3527.3;em_evalue=0.0;em_tcov=.;em_OGs=COG5261@1|root,KOG2128@2759|Eukaryota,38DQ7@33154|Opisthokonta,3BARX@33208|Metazoa,3CU95@33213|Bilateria,484E0@7711|Chordata,4911B@7742|Vertebrata,3JAGW@40674|Mammalia;em_COG_cat=Z;em_desc=Arp2/3 complex binding;em_max_annot_lvl=33208|Metazoa;em_Preferred_name=IQGAP2;em_KEGG_ko=ko:K05767,ko:K16848;em_KEGG_Pathway=ko04520,ko04810,ko05205,map04520,map04810,map05205;em_BRITE=ko00000,ko00001,ko04147,ko04812;em_PFAMs=CH,IQ,RasGAP,RasGAP_C;em_GOs=GO:0001775,GO:0002252,GO:0002263,GO:0002274,GO:0002275,GO:0002283,GO:0002366,GO:0002376,GO:0002443,GO:0002444,GO:0002446,GO:0003674,GO:0003779,GO:0004857,GO:0005095,GO:0005488,GO:0005515,GO:0005516,GO:0005543,GO:0005547,GO:0005575,GO:0005622,GO:0005623,GO:0005737,GO:0005829,GO:0005856,GO:0005874,GO:0005886,GO:0005902,GO:0006810,GO:0006887,GO:0006955,GO:0006996,GO:0007010,GO:0007015,GO:0007154,GO:0007165,GO:0007186,GO:0008064,GO:0008092,GO:0008150,GO:0008289,GO:0009986,GO:0009987,GO:0010638,GO:0012505,GO:0012506,GO:0015629,GO:0015630,GO:0016020,GO:0016043,GO:0016192,GO:0017016,GO:0017048,GO:0019899,GO:0023052,GO:0030027,GO:0030029,GO:0030036,GO:0030141,GO:0030175,GO:0030234,GO:0030659,GO:0030667,GO:0030695,GO:0030832,GO:0030833,GO:0030838,GO:0031090,GO:0031252,GO:0031267,GO:0031334,GO:0031410,GO:0031982,GO:0032271,GO:0032273,GO:0032535,GO:0032940,GO:0032956,GO:0032970,GO:0033043,GO:0034260,GO:0034314,GO:0035091,GO:0036230,GO:0042119,GO:0042995,GO:0043086,GO:0043087,GO:0043167,GO:0043168,GO:0043226,GO:0043227,GO:0043228,GO:0043229,GO:0043232,GO:0043254,GO:0043299,GO:0043312,GO:0044087,GO:0044089,GO:0044092,GO:0044422,GO:0044424,GO:0044430,GO:0044433,GO:0044444,GO:0044446,GO:0044464,GO:0044877,GO:0045010,GO:0045055,GO:0045321,GO:0046903,GO:0048365,GO:0048518,GO:0048519,GO:0048522,GO:0050789,GO:0050790,GO:0050794,GO:0050896,GO:0051015,GO:0051020,GO:0051128,GO:0051130,GO:0051179,GO:0051234,GO:0051336,GO:0051346,GO:0051493,GO:0051495,GO:0051716,GO:0060589,GO:0065007,GO:0065008,GO:0065009,GO:0070493,GO:0071840,GO:0071933,GO:0071944,GO:0090066,GO:0097435,GO:0097708,GO:0098588,GO:0098772,GO:0098805,GO:0098858,GO:0099080,GO:0099081,GO:0099503,GO:0099512,GO:0099513,GO:0110053,GO:0120025,GO:1901981,GO:1902903,GO:1902905
HiC_scaffold_5	AUGUSTUS	intron	100687833	100782190	1.0	+	.	ID=g15027.t1.intron1;Parent=g15027.t1
HiC_scaffold_5	gmst	intron	100687833	100782190	444.890369	+	0	ID=g15027.t2.intron2;Parent=g15027.t2
HiC_scaffold_5	AUGUSTUS	exon	100782191	100782347	.	+	.	ID=g15027.t1.exon2;Parent=g15027.t1
HiC_scaffold_5	AUGUSTUS	CDS	100782191	100782347	1.0	+	1	ID=g15027.t1.CDS2;Parent=g15027.t1
HiC_scaffold_5	gmst	CDS	100782191	100782347	444.890369	+	1	ID=g15027.t2.CDS3;Parent=g15027.t2
HiC_scaffold_5	gmst	exon	100782191	100782347	444.890369	+	1	ID=g15027.t2.exon3;Parent=g15027.t2
HiC_scaffold_5	AUGUSTUS	intron	100782348	100789990	1.0	+	.	ID=g15027.t1.intron2;Parent=g15027.t1
HiC_scaffold_5	gmst	intron	100782348	100789990	444.890369	+	0	ID=g15027.t2.intron3;Parent=g15027.t2
HiC_scaffold_5	AUGUSTUS	exon	100789991	100790068	.	+	.	ID=g15027.t1.exon3;Parent=g15027.t1
HiC_scaffold_5	AUGUSTUS	CDS	100789991	100790068	1.0	+	0	ID=g15027.t1.CDS3;Parent=g15027.t1
HiC_scaffold_5	gmst	CDS	100789991	100790068	444.890369	+	0	ID=g15027.t2.CDS4;Parent=g15027.t2
HiC_scaffold_5	gmst	exon	100789991	100790068	444.890369	+	0	ID=g15027.t2.exon4;Parent=g15027.t2
HiC_scaffold_5	AUGUSTUS	intron	100790069	100793815	1.0	+	.	ID=g15027.t1.intron3;Parent=g15027.t1
HiC_scaffold_5	gmst	intron	100790069	100793815	444.890369	+	0	ID=g15027.t2.intron4;Parent=g15027.t2
HiC_scaffold_5	AUGUSTUS	exon	100793816	100793892	.	+	.	ID=g15027.t1.exon4;Parent=g15027.t1
HiC_scaffold_5	AUGUSTUS	CDS	100793816	100793892	1.0	+	0	ID=g15027.t1.CDS4;Parent=g15027.t1
HiC_scaffold_5	gmst	CDS	100793816	100793892	444.890369	+	0	ID=g15027.t2.CDS5;Parent=g15027.t2
HiC_scaffold_5	gmst	exon	100793816	100793892	444.890369	+	0	ID=g15027.t2.exon5;Parent=g15027.t2
HiC_scaffold_5	AUGUSTUS	intron	100793893	100805400	1.0	+	.	ID=g15027.t1.intron4;Parent=g15027.t1
HiC_scaffold_5	gmst	intron	100793893	100805400	444.890369	+	0	ID=g15027.t2.intron5;Parent=g15027.t2
HiC_scaffold_5	AUGUSTUS	exon	100805401	100805468	.	+	.	ID=g15027.t1.exon5;Parent=g15027.t1
HiC_scaffold_5	AUGUSTUS	CDS	100805401	100805468	1.0	+	1	ID=g15027.t1.CDS5;Parent=g15027.t1
HiC_scaffold_5	gmst	CDS	100805401	100805468	444.890369	+	1	ID=g15027.t2.CDS6;Parent=g15027.t2
HiC_scaffold_5	gmst	exon	100805401	100805468	444.890369	+	1	ID=g15027.t2.exon6;Parent=g15027.t2
HiC_scaffold_5	AUGUSTUS	intron	100805469	100805856	1.0	+	.	ID=g15027.t1.intron5;Parent=g15027.t1
HiC_scaffold_5	gmst	intron	100805469	100805856	444.890369	+	0	ID=g15027.t2.intron6;Parent=g15027.t2
HiC_scaffold_5	AUGUSTUS	exon	100805857	100805970	.	+	.	ID=g15027.t1.exon6;Parent=g15027.t1
HiC_scaffold_5	AUGUSTUS	CDS	100805857	100805970	1.0	+	2	ID=g15027.t1.CDS6;Parent=g15027.t1
HiC_scaffold_5	gmst	CDS	100805857	100805970	444.890369	+	2	ID=g15027.t2.CDS7;Parent=g15027.t2
HiC_scaffold_5	gmst	exon	100805857	100805970	444.890369	+	2	ID=g15027.t2.exon7;Parent=g15027.t2
HiC_scaffold_5	AUGUSTUS	intron	100805971	100806620	1.0	+	.	ID=g15027.t1.intron6;Parent=g15027.t1
HiC_scaffold_5	gmst	intron	100805971	100806620	444.890369	+	0	ID=g15027.t2.intron7;Parent=g15027.t2
HiC_scaffold_5	AUGUSTUS	exon	100806621	100806799	.	+	.	ID=g15027.t1.exon7;Parent=g15027.t1
HiC_scaffold_5	AUGUSTUS	CDS	100806621	100806799	1.0	+	2	ID=g15027.t1.CDS7;Parent=g15027.t1
HiC_scaffold_5	gmst	CDS	100806621	100806799	444.890369	+	2	ID=g15027.t2.CDS8;Parent=g15027.t2
HiC_scaffold_5	gmst	exon	100806621	100806799	444.890369	+	2	ID=g15027.t2.exon8;Parent=g15027.t2
HiC_scaffold_5	AUGUSTUS	intron	100806800	100808671	1.0	+	.	ID=g15027.t1.intron7;Parent=g15027.t1
HiC_scaffold_5	gmst	intron	100806800	100808671	444.890369	+	0	ID=g15027.t2.intron8;Parent=g15027.t2
HiC_scaffold_5	AUGUSTUS	exon	100808672	100808759	.	+	.	ID=g15027.t1.exon8;Parent=g15027.t1
HiC_scaffold_5	AUGUSTUS	CDS	100808672	100808759	1.0	+	0	ID=g15027.t1.CDS8;Parent=g15027.t1
HiC_scaffold_5	gmst	CDS	100808672	100808759	444.890369	+	0	ID=g15027.t2.CDS9;Parent=g15027.t2
HiC_scaffold_5	gmst	exon	100808672	100808759	444.890369	+	0	ID=g15027.t2.exon9;Parent=g15027.t2
HiC_scaffold_5	AUGUSTUS	intron	100808760	100813014	1.0	+	.	ID=g15027.t1.intron8;Parent=g15027.t1
HiC_scaffold_5	gmst	intron	100808760	100813014	444.890369	+	0	ID=g15027.t2.intron9;Parent=g15027.t2
HiC_scaffold_5	AUGUSTUS	exon	100813015	100813178	.	+	.	ID=g15027.t1.exon9;Parent=g15027.t1
HiC_scaffold_5	AUGUSTUS	CDS	100813015	100813178	1.0	+	2	ID=g15027.t1.CDS9;Parent=g15027.t1
HiC_scaffold_5	gmst	CDS	100813015	100813178	444.890369	+	2	ID=g15027.t2.CDS10;Parent=g15027.t2
HiC_scaffold_5	gmst	exon	100813015	100813178	444.890369	+	2	ID=g15027.t2.exon10;Parent=g15027.t2
HiC_scaffold_5	AUGUSTUS	intron	100813179	100816519	1.0	+	.	ID=g15027.t1.intron9;Parent=g15027.t1
HiC_scaffold_5	gmst	intron	100813179	100816519	444.890369	+	0	ID=g15027.t2.intron10;Parent=g15027.t2
HiC_scaffold_5	AUGUSTUS	exon	100816520	100816680	.	+	.	ID=g15027.t1.exon10;Parent=g15027.t1
HiC_scaffold_5	AUGUSTUS	CDS	100816520	100816680	1.0	+	0	ID=g15027.t1.CDS10;Parent=g15027.t1
HiC_scaffold_5	gmst	CDS	100816520	100816680	444.890369	+	0	ID=g15027.t2.CDS11;Parent=g15027.t2
HiC_scaffold_5	gmst	exon	100816520	100816680	444.890369	+	0	ID=g15027.t2.exon11;Parent=g15027.t2
HiC_scaffold_5	AUGUSTUS	intron	100816681	100821239	1.0	+	.	ID=g15027.t1.intron10;Parent=g15027.t1
HiC_scaffold_5	gmst	intron	100816681	100821239	444.890369	+	0	ID=g15027.t2.intron11;Parent=g15027.t2
HiC_scaffold_5	AUGUSTUS	exon	100821240	100821364	.	+	.	ID=g15027.t1.exon11;Parent=g15027.t1
HiC_scaffold_5	AUGUSTUS	CDS	100821240	100821364	1.0	+	1	ID=g15027.t1.CDS11;Parent=g15027.t1
HiC_scaffold_5	gmst	CDS	100821240	100821364	444.890369	+	1	ID=g15027.t2.CDS12;Parent=g15027.t2
HiC_scaffold_5	gmst	exon	100821240	100821364	444.890369	+	1	ID=g15027.t2.exon12;Parent=g15027.t2
HiC_scaffold_5	AUGUSTUS	intron	100821365	100832187	1.0	+	.	ID=g15027.t1.intron11;Parent=g15027.t1
HiC_scaffold_5	gmst	intron	100821365	100832187	444.890369	+	0	ID=g15027.t2.intron12;Parent=g15027.t2
HiC_scaffold_5	AUGUSTUS	exon	100832188	100832351	.	+	.	ID=g15027.t1.exon12;Parent=g15027.t1
HiC_scaffold_5	AUGUSTUS	CDS	100832188	100832351	1.0	+	2	ID=g15027.t1.CDS12;Parent=g15027.t1
HiC_scaffold_5	gmst	CDS	100832188	100832351	444.890369	+	2	ID=g15027.t2.CDS13;Parent=g15027.t2
HiC_scaffold_5	gmst	exon	100832188	100832351	444.890369	+	2	ID=g15027.t2.exon13;Parent=g15027.t2
HiC_scaffold_5	AUGUSTUS	intron	100832352	100846497	1.0	+	.	ID=g15027.t1.intron12;Parent=g15027.t1
HiC_scaffold_5	gmst	intron	100832352	100846497	444.890369	+	0	ID=g15027.t2.intron13;Parent=g15027.t2
HiC_scaffold_5	AUGUSTUS	stop_codon	100838191	100838193	.	-	0	ID=g15028.t1.stop1;Parent=g15028.t1
HiC_scaffold_5	AUGUSTUS	exon	100838191	100839263	.	-	.	ID=g15028.t1.exon1;Parent=g15028.t1
HiC_scaffold_5	AUGUSTUS	CDS	100838191	100839263	0.99	-	2	ID=g15028.t1.CDS1;Parent=g15028.t1
HiC_scaffold_5	AUGUSTUS	gene	100838191	100843173	.	-	.	ID=g15028
HiC_scaffold_5	AUGUSTUS	mRNA	100838191	100843173	0.97	-	.	ID=g15028.t1;Parent=g15028;em_target=9668.ENSMPUP00000005554;em_score=842.5;em_evalue=1.3e-256;em_tcov=.;em_OGs=28PVD@1|root,2QWI1@2759|Eukaryota,38HI3@33154|Opisthokonta,3BB3M@33208|Metazoa,3CWFA@33213|Bilateria,4854U@7711|Chordata,495YW@7742|Vertebrata,3JB60@40674|Mammalia,3EIK5@33554|Carnivora;em_COG_cat=T;em_desc=Coagulation factor II (thrombin);em_max_annot_lvl=33208|Metazoa;em_Preferred_name=F2RL2;em_KEGG_ko=ko:K04235;em_KEGG_Pathway=ko04080,ko04610,map04080,map04610;em_BRITE=ko00000,ko00001,ko04030;em_PFAMs=7tm_1;em_GOs=GO:0001653,GO:0001775,GO:0003674,GO:0003824,GO:0004435,GO:0004620,GO:0004629,GO:0004888,GO:0004930,GO:0005575,GO:0005576,GO:0005623,GO:0005886,GO:0005887,GO:0006873,GO:0006874,GO:0006875,GO:0006950,GO:0007154,GO:0007165,GO:0007186,GO:0007200,GO:0007204,GO:0007596,GO:0007599,GO:0008081,GO:0008150,GO:0008528,GO:0009611,GO:0009966,GO:0009967,GO:0009987,GO:0010646,GO:0010647,GO:0015057,GO:0016020,GO:0016021,GO:0016298,GO:0016324,GO:0016787,GO:0016788,GO:0019725,GO:0023051,GO:0023052,GO:0023056,GO:0030003,GO:0030168,GO:0031224,GO:0031226,GO:0032501,GO:0032991,GO:0035023,GO:0035025,GO:0038023,GO:0042060,GO:0042578,GO:0042592,GO:0044425,GO:0044459,GO:0044464,GO:0045177,GO:0046578,GO:0046579,GO:0048518,GO:0048522,GO:0048583,GO:0048584,GO:0048878,GO:0050789,GO:0050794,GO:0050801,GO:0050817,GO:0050878,GO:0050896,GO:0051056,GO:0051057,GO:0051480,GO:0051482,GO:0051716,GO:0055065,GO:0055074,GO:0055080,GO:0055082,GO:0060089,GO:0065007,GO:0065008,GO:0070493,GO:0071944,GO:0072503,GO:0072507,GO:0098590,GO:0098771,GO:1902531,GO:1902533
HiC_scaffold_5	AUGUSTUS	intron	100839264	100843109	1.0	-	.	ID=g15028.t1.intron1;Parent=g15028.t1
HiC_scaffold_5	AUGUSTUS	exon	100843110	100843173	.	-	.	ID=g15028.t1.exon2;Parent=g15028.t1
HiC_scaffold_5	AUGUSTUS	CDS	100843110	100843173	0.98	-	0	ID=g15028.t1.CDS2;Parent=g15028.t1
HiC_scaffold_5	AUGUSTUS	start_codon	100843171	100843173	.	-	0	ID=g15028.t1.start1;Parent=g15028.t1
HiC_scaffold_5	AUGUSTUS	exon	100846498	100846588	.	+	.	ID=g15027.t1.exon13;Parent=g15027.t1
HiC_scaffold_5	AUGUSTUS	CDS	100846498	100846588	1.0	+	0	ID=g15027.t1.CDS13;Parent=g15027.t1
HiC_scaffold_5	gmst	CDS	100846498	100846588	444.890369	+	0	ID=g15027.t2.CDS14;Parent=g15027.t2
HiC_scaffold_5	gmst	exon	100846498	100846588	444.890369	+	0	ID=g15027.t2.exon14;Parent=g15027.t2
HiC_scaffold_5	AUGUSTUS	intron	100846589	100851254	1.0	+	.	ID=g15027.t1.intron13;Parent=g15027.t1
HiC_scaffold_5	gmst	intron	100846589	100851254	444.890369	+	0	ID=g15027.t2.intron14;Parent=g15027.t2
HiC_scaffold_5	AUGUSTUS	exon	100851255	100851422	.	+	.	ID=g15027.t1.exon14;Parent=g15027.t1
HiC_scaffold_5	AUGUSTUS	CDS	100851255	100851422	1.0	+	2	ID=g15027.t1.CDS14;Parent=g15027.t1
HiC_scaffold_5	gmst	CDS	100851255	100851422	444.890369	+	2	ID=g15027.t2.CDS15;Parent=g15027.t2
HiC_scaffold_5	gmst	exon	100851255	100851422	444.890369	+	2	ID=g15027.t2.exon15;Parent=g15027.t2
HiC_scaffold_5	AUGUSTUS	intron	100851423	100854182	1.0	+	.	ID=g15027.t1.intron14;Parent=g15027.t1
HiC_scaffold_5	gmst	intron	100851423	100854182	444.890369	+	0	ID=g15027.t2.intron15;Parent=g15027.t2
HiC_scaffold_5	AUGUSTUS	exon	100854183	100854325	.	+	.	ID=g15027.t1.exon15;Parent=g15027.t1
HiC_scaffold_5	AUGUSTUS	CDS	100854183	100854325	1.0	+	2	ID=g15027.t1.CDS15;Parent=g15027.t1
HiC_scaffold_5	gmst	CDS	100854183	100854325	444.890369	+	2	ID=g15027.t2.CDS16;Parent=g15027.t2
HiC_scaffold_5	gmst	exon	100854183	100854325	444.890369	+	2	ID=g15027.t2.exon16;Parent=g15027.t2
HiC_scaffold_5	AUGUSTUS	intron	100854326	100856231	1.0	+	.	ID=g15027.t1.intron15;Parent=g15027.t1
HiC_scaffold_5	gmst	intron	100854326	100856231	444.890369	+	0	ID=g15027.t2.intron16;Parent=g15027.t2
HiC_scaffold_5	AUGUSTUS	exon	100856232	100856402	.	+	.	ID=g15027.t1.exon16;Parent=g15027.t1
HiC_scaffold_5	AUGUSTUS	CDS	100856232	100856402	1.0	+	0	ID=g15027.t1.CDS16;Parent=g15027.t1
HiC_scaffold_5	gmst	CDS	100856232	100856402	444.890369	+	0	ID=g15027.t2.CDS17;Parent=g15027.t2
HiC_scaffold_5	gmst	exon	100856232	100856402	444.890369	+	0	ID=g15027.t2.exon17;Parent=g15027.t2
HiC_scaffold_5	AUGUSTUS	intron	100856403	100866700	1.0	+	.	ID=g15027.t1.intron16;Parent=g15027.t1
HiC_scaffold_5	gmst	intron	100856403	100866700	444.890369	+	0	ID=g15027.t2.intron17;Parent=g15027.t2
HiC_scaffold_5	AUGUSTUS	exon	100866701	100866784	.	+	.	ID=g15027.t1.exon17;Parent=g15027.t1
HiC_scaffold_5	AUGUSTUS	CDS	100866701	100866784	1.0	+	0	ID=g15027.t1.CDS17;Parent=g15027.t1
HiC_scaffold_5	gmst	CDS	100866701	100866784	444.890369	+	0	ID=g15027.t2.CDS18;Parent=g15027.t2
HiC_scaffold_5	gmst	exon	100866701	100866784	444.890369	+	0	ID=g15027.t2.exon18;Parent=g15027.t2
HiC_scaffold_5	AUGUSTUS	intron	100866785	100868151	1.0	+	.	ID=g15027.t1.intron17;Parent=g15027.t1
HiC_scaffold_5	gmst	intron	100866785	100868151	444.890369	+	0	ID=g15027.t2.intron18;Parent=g15027.t2
HiC_scaffold_5	AUGUSTUS	exon	100868152	100868223	.	+	.	ID=g15027.t1.exon18;Parent=g15027.t1
HiC_scaffold_5	AUGUSTUS	CDS	100868152	100868223	1.0	+	0	ID=g15027.t1.CDS18;Parent=g15027.t1
HiC_scaffold_5	gmst	CDS	100868152	100868223	444.890369	+	0	ID=g15027.t2.CDS19;Parent=g15027.t2
HiC_scaffold_5	gmst	exon	100868152	100868223	444.890369	+	0	ID=g15027.t2.exon19;Parent=g15027.t2
HiC_scaffold_5	AUGUSTUS	intron	100868224	100870218	1.0	+	.	ID=g15027.t1.intron18;Parent=g15027.t1
HiC_scaffold_5	gmst	intron	100868224	100870218	444.890369	+	0	ID=g15027.t2.intron19;Parent=g15027.t2
HiC_scaffold_5	AUGUSTUS	exon	100870219	100870288	.	+	.	ID=g15027.t1.exon19;Parent=g15027.t1
HiC_scaffold_5	AUGUSTUS	CDS	100870219	100870288	1.0	+	0	ID=g15027.t1.CDS19;Parent=g15027.t1
HiC_scaffold_5	gmst	CDS	100870219	100870288	444.890369	+	0	ID=g15027.t2.CDS20;Parent=g15027.t2
HiC_scaffold_5	gmst	exon	100870219	100870288	444.890369	+	0	ID=g15027.t2.exon20;Parent=g15027.t2
HiC_scaffold_5	AUGUSTUS	intron	100870289	100874388	1.0	+	.	ID=g15027.t1.intron19;Parent=g15027.t1
HiC_scaffold_5	gmst	intron	100870289	100874388	444.890369	+	0	ID=g15027.t2.intron20;Parent=g15027.t2
HiC_scaffold_5	AUGUSTUS	exon	100874389	100874597	.	+	.	ID=g15027.t1.exon20;Parent=g15027.t1
HiC_scaffold_5	AUGUSTUS	CDS	100874389	100874597	1.0	+	2	ID=g15027.t1.CDS20;Parent=g15027.t1
HiC_scaffold_5	gmst	CDS	100874389	100874597	444.890369	+	2	ID=g15027.t2.CDS21;Parent=g15027.t2
HiC_scaffold_5	gmst	exon	100874389	100874597	444.890369	+	2	ID=g15027.t2.exon21;Parent=g15027.t2
HiC_scaffold_5	AUGUSTUS	intron	100874598	100882159	1.0	+	.	ID=g15027.t1.intron20;Parent=g15027.t1
HiC_scaffold_5	gmst	intron	100874598	100882159	444.890369	+	0	ID=g15027.t2.intron21;Parent=g15027.t2
HiC_scaffold_5	AUGUSTUS	exon	100882160	100882309	.	+	.	ID=g15027.t1.exon21;Parent=g15027.t1
HiC_scaffold_5	AUGUSTUS	CDS	100882160	100882309	1.0	+	0	ID=g15027.t1.CDS21;Parent=g15027.t1
HiC_scaffold_5	gmst	CDS	100882160	100882309	444.890369	+	0	ID=g15027.t2.CDS22;Parent=g15027.t2
HiC_scaffold_5	gmst	exon	100882160	100882309	444.890369	+	0	ID=g15027.t2.exon22;Parent=g15027.t2
HiC_scaffold_5	AUGUSTUS	intron	100882310	100885342	1.0	+	.	ID=g15027.t1.intron21;Parent=g15027.t1
HiC_scaffold_5	gmst	intron	100882310	100885342	444.890369	+	0	ID=g15027.t2.intron22;Parent=g15027.t2
HiC_scaffold_5	AUGUSTUS	exon	100885343	100885506	.	+	.	ID=g15027.t1.exon22;Parent=g15027.t1
HiC_scaffold_5	AUGUSTUS	CDS	100885343	100885506	1.0	+	0	ID=g15027.t1.CDS22;Parent=g15027.t1
HiC_scaffold_5	gmst	CDS	100885343	100885506	444.890369	+	0	ID=g15027.t2.CDS23;Parent=g15027.t2
HiC_scaffold_5	gmst	exon	100885343	100885506	444.890369	+	0	ID=g15027.t2.exon23;Parent=g15027.t2
HiC_scaffold_5	AUGUSTUS	intron	100885507	100887838	1.0	+	.	ID=g15027.t1.intron22;Parent=g15027.t1
HiC_scaffold_5	gmst	intron	100885507	100887838	444.890369	+	0	ID=g15027.t2.intron23;Parent=g15027.t2
HiC_scaffold_5	AUGUSTUS	exon	100887839	100888063	.	+	.	ID=g15027.t1.exon23;Parent=g15027.t1
HiC_scaffold_5	AUGUSTUS	CDS	100887839	100888063	1.0	+	1	ID=g15027.t1.CDS23;Parent=g15027.t1
HiC_scaffold_5	gmst	CDS	100887839	100888063	444.890369	+	1	ID=g15027.t2.CDS24;Parent=g15027.t2
HiC_scaffold_5	gmst	exon	100887839	100888063	444.890369	+	1	ID=g15027.t2.exon24;Parent=g15027.t2
HiC_scaffold_5	AUGUSTUS	intron	100888064	100889626	1.0	+	.	ID=g15027.t1.intron23;Parent=g15027.t1
HiC_scaffold_5	gmst	intron	100888064	100889626	444.890369	+	0	ID=g15027.t2.intron24;Parent=g15027.t2
HiC_scaffold_5	AUGUSTUS	exon	100889627	100889767	.	+	.	ID=g15027.t1.exon24;Parent=g15027.t1
HiC_scaffold_5	AUGUSTUS	CDS	100889627	100889767	1.0	+	1	ID=g15027.t1.CDS24;Parent=g15027.t1
HiC_scaffold_5	gmst	CDS	100889627	100889767	444.890369	+	1	ID=g15027.t2.CDS25;Parent=g15027.t2
HiC_scaffold_5	gmst	exon	100889627	100889767	444.890369	+	1	ID=g15027.t2.exon25;Parent=g15027.t2
HiC_scaffold_5	AUGUSTUS	intron	100889768	100890119	1.0	+	.	ID=g15027.t1.intron24;Parent=g15027.t1
HiC_scaffold_5	gmst	intron	100889768	100890119	444.890369	+	0	ID=g15027.t2.intron25;Parent=g15027.t2
HiC_scaffold_5	AUGUSTUS	exon	100890120	100890204	.	+	.	ID=g15027.t1.exon25;Parent=g15027.t1
HiC_scaffold_5	AUGUSTUS	CDS	100890120	100890204	1.0	+	1	ID=g15027.t1.CDS25;Parent=g15027.t1
HiC_scaffold_5	gmst	CDS	100890120	100890204	444.890369	+	1	ID=g15027.t2.CDS26;Parent=g15027.t2
HiC_scaffold_5	gmst	exon	100890120	100890204	444.890369	+	1	ID=g15027.t2.exon26;Parent=g15027.t2
HiC_scaffold_5	AUGUSTUS	intron	100890205	100890649	1.0	+	.	ID=g15027.t1.intron25;Parent=g15027.t1
HiC_scaffold_5	gmst	intron	100890205	100890649	444.890369	+	0	ID=g15027.t2.intron26;Parent=g15027.t2
HiC_scaffold_5	AUGUSTUS	exon	100890650	100890882	.	+	.	ID=g15027.t1.exon26;Parent=g15027.t1
HiC_scaffold_5	AUGUSTUS	CDS	100890650	100890882	1.0	+	0	ID=g15027.t1.CDS26;Parent=g15027.t1
HiC_scaffold_5	gmst	CDS	100890650	100890882	444.890369	+	0	ID=g15027.t2.CDS27;Parent=g15027.t2
HiC_scaffold_5	gmst	exon	100890650	100890882	444.890369	+	0	ID=g15027.t2.exon27;Parent=g15027.t2
HiC_scaffold_5	AUGUSTUS	intron	100890883	100893800	1.0	+	.	ID=g15027.t1.intron26;Parent=g15027.t1
HiC_scaffold_5	gmst	intron	100890883	100893800	444.890369	+	0	ID=g15027.t2.intron27;Parent=g15027.t2
HiC_scaffold_5	AUGUSTUS	exon	100893801	100893933	.	+	.	ID=g15027.t1.exon27;Parent=g15027.t1
HiC_scaffold_5	AUGUSTUS	CDS	100893801	100893933	1.0	+	1	ID=g15027.t1.CDS27;Parent=g15027.t1
HiC_scaffold_5	gmst	CDS	100893801	100893933	444.890369	+	1	ID=g15027.t2.CDS28;Parent=g15027.t2
HiC_scaffold_5	gmst	exon	100893801	100893933	444.890369	+	1	ID=g15027.t2.exon28;Parent=g15027.t2
HiC_scaffold_5	AUGUSTUS	intron	100893934	100896845	1.0	+	.	ID=g15027.t1.intron27;Parent=g15027.t1
HiC_scaffold_5	gmst	intron	100893934	100896845	444.890369	+	0	ID=g15027.t2.intron28;Parent=g15027.t2
HiC_scaffold_5	AUGUSTUS	exon	100896846	100896948	.	+	.	ID=g15027.t1.exon28;Parent=g15027.t1
HiC_scaffold_5	AUGUSTUS	CDS	100896846	100896948	1.0	+	0	ID=g15027.t1.CDS28;Parent=g15027.t1
HiC_scaffold_5	gmst	CDS	100896846	100896948	444.890369	+	0	ID=g15027.t2.CDS29;Parent=g15027.t2
HiC_scaffold_5	gmst	exon	100896846	100896948	444.890369	+	0	ID=g15027.t2.exon29;Parent=g15027.t2
HiC_scaffold_5	AUGUSTUS	intron	100896949	100897812	1.0	+	.	ID=g15027.t1.intron28;Parent=g15027.t1
HiC_scaffold_5	gmst	intron	100896949	100897812	444.890369	+	0	ID=g15027.t2.intron29;Parent=g15027.t2
HiC_scaffold_5	AUGUSTUS	exon	100897813	100897954	.	+	.	ID=g15027.t1.exon29;Parent=g15027.t1
HiC_scaffold_5	AUGUSTUS	CDS	100897813	100897954	1.0	+	2	ID=g15027.t1.CDS29;Parent=g15027.t1
HiC_scaffold_5	gmst	CDS	100897813	100897954	444.890369	+	2	ID=g15027.t2.CDS30;Parent=g15027.t2
HiC_scaffold_5	gmst	exon	100897813	100897954	444.890369	+	2	ID=g15027.t2.exon30;Parent=g15027.t2
HiC_scaffold_5	AUGUSTUS	intron	100897955	100906777	1.0	+	.	ID=g15027.t1.intron29;Parent=g15027.t1
HiC_scaffold_5	gmst	intron	100897955	100906777	444.890369	+	0	ID=g15027.t2.intron30;Parent=g15027.t2
HiC_scaffold_5	AUGUSTUS	exon	100906778	100906865	.	+	.	ID=g15027.t1.exon30;Parent=g15027.t1
HiC_scaffold_5	AUGUSTUS	CDS	100906778	100906865	1.0	+	1	ID=g15027.t1.CDS30;Parent=g15027.t1
HiC_scaffold_5	gmst	CDS	100906778	100906865	444.890369	+	1	ID=g15027.t2.CDS31;Parent=g15027.t2
HiC_scaffold_5	gmst	exon	100906778	100906865	444.890369	+	1	ID=g15027.t2.exon31;Parent=g15027.t2
HiC_scaffold_5	AUGUSTUS	intron	100906866	100908944	1.0	+	.	ID=g15027.t1.intron30;Parent=g15027.t1
HiC_scaffold_5	gmst	intron	100906866	100908944	444.890369	+	0	ID=g15027.t2.intron31;Parent=g15027.t2
HiC_scaffold_5	AUGUSTUS	exon	100908945	100909157	.	+	.	ID=g15027.t1.exon31;Parent=g15027.t1
HiC_scaffold_5	AUGUSTUS	CDS	100908945	100909157	1.0	+	0	ID=g15027.t1.CDS31;Parent=g15027.t1
HiC_scaffold_5	gmst	CDS	100908945	100909157	444.890369	+	0	ID=g15027.t2.CDS32;Parent=g15027.t2
HiC_scaffold_5	gmst	exon	100908945	100909157	444.890369	+	0	ID=g15027.t2.exon32;Parent=g15027.t2
HiC_scaffold_5	AUGUSTUS	intron	100909158	100910985	1.0	+	.	ID=g15027.t1.intron31;Parent=g15027.t1
HiC_scaffold_5	gmst	intron	100909158	100910985	444.890369	+	0	ID=g15027.t2.intron32;Parent=g15027.t2
HiC_scaffold_5	AUGUSTUS	exon	100910986	100911146	.	+	.	ID=g15027.t1.exon32;Parent=g15027.t1
HiC_scaffold_5	AUGUSTUS	CDS	100910986	100911146	1.0	+	0	ID=g15027.t1.CDS32;Parent=g15027.t1
HiC_scaffold_5	gmst	CDS	100910986	100911146	444.890369	+	0	ID=g15027.t2.CDS33;Parent=g15027.t2
HiC_scaffold_5	gmst	exon	100910986	100911146	444.890369	+	0	ID=g15027.t2.exon33;Parent=g15027.t2
HiC_scaffold_5	AUGUSTUS	intron	100911147	100913161	1.0	+	.	ID=g15027.t1.intron32;Parent=g15027.t1
HiC_scaffold_5	gmst	intron	100911147	100913161	444.890369	+	0	ID=g15027.t2.intron33;Parent=g15027.t2
HiC_scaffold_5	AUGUSTUS	exon	100913162	100913299	.	+	.	ID=g15027.t1.exon33;Parent=g15027.t1
HiC_scaffold_5	AUGUSTUS	CDS	100913162	100913299	1.0	+	1	ID=g15027.t1.CDS33;Parent=g15027.t1
HiC_scaffold_5	gmst	CDS	100913162	100913299	444.890369	+	1	ID=g15027.t2.CDS34;Parent=g15027.t2
HiC_scaffold_5	gmst	exon	100913162	100913299	444.890369	+	1	ID=g15027.t2.exon34;Parent=g15027.t2
HiC_scaffold_5	AUGUSTUS	intron	100913300	100914271	1.0	+	.	ID=g15027.t1.intron33;Parent=g15027.t1
HiC_scaffold_5	gmst	intron	100913300	100914271	444.890369	+	0	ID=g15027.t2.intron34;Parent=g15027.t2
HiC_scaffold_5	AUGUSTUS	exon	100914272	100914380	.	+	.	ID=g15027.t1.exon34;Parent=g15027.t1
HiC_scaffold_5	AUGUSTUS	CDS	100914272	100914380	1.0	+	1	ID=g15027.t1.CDS34;Parent=g15027.t1
HiC_scaffold_5	gmst	CDS	100914272	100914380	444.890369	+	1	ID=g15027.t2.CDS35;Parent=g15027.t2
HiC_scaffold_5	gmst	exon	100914272	100914380	444.890369	+	1	ID=g15027.t2.exon35;Parent=g15027.t2
HiC_scaffold_5	AUGUSTUS	intron	100914381	100919335	1.0	+	.	ID=g15027.t1.intron34;Parent=g15027.t1
HiC_scaffold_5	gmst	intron	100914381	100919335	444.890369	+	0	ID=g15027.t2.intron35;Parent=g15027.t2
HiC_scaffold_5	AUGUSTUS	exon	100919336	100919449	.	+	.	ID=g15027.t1.exon35;Parent=g15027.t1
HiC_scaffold_5	AUGUSTUS	CDS	100919336	100919449	1.0	+	0	ID=g15027.t1.CDS35;Parent=g15027.t1
HiC_scaffold_5	gmst	CDS	100919336	100919449	444.890369	+	0	ID=g15027.t2.CDS36;Parent=g15027.t2
HiC_scaffold_5	gmst	exon	100919336	100919449	444.890369	+	0	ID=g15027.t2.exon36;Parent=g15027.t2
HiC_scaffold_5	AUGUSTUS	stop_codon	100919447	100919449	.	+	0	ID=g15027.t1.stop1;Parent=g15027.t1
HiC_scaffold_5	gmst	stop_codon	100919447	100919449	444.890369	+	0	ID=g15027.t2.stop1;Parent=g15027.t2
HiC_scaffold_5	AUGUSTUS	start_codon	100927230	100927232	.	+	0	ID=g15029.t1.start1;Parent=g15029.t1
HiC_scaffold_5	AUGUSTUS	exon	100927230	100927317	.	+	.	ID=g15029.t1.exon1;Parent=g15029.t1
HiC_scaffold_5	AUGUSTUS	CDS	100927230	100927317	1.0	+	0	ID=g15029.t1.CDS1;Parent=g15029.t1
HiC_scaffold_5	AUGUSTUS	gene	100927230	100941939	.	+	.	ID=g15029
HiC_scaffold_5	AUGUSTUS	mRNA	100927230	100941939	1.0	+	.	ID=g15029.t1;Parent=g15029;em_target=9668.ENSMPUP00000005516;em_score=913.4;em_evalue=5.1e-278;em_tcov=.;em_OGs=2CN3R@1|root,2QTR0@2759|Eukaryota,39SJH@33154|Opisthokonta,3BIZH@33208|Metazoa,3D0WD@33213|Bilateria,488WM@7711|Chordata,492XD@7742|Vertebrata,3JFG5@40674|Mammalia,3EK8S@33554|Carnivora;em_COG_cat=T;em_desc=Coagulation factor II (thrombin) receptor;em_max_annot_lvl=33208|Metazoa;em_Preferred_name=F2R;em_KEGG_ko=ko:K03914;em_KEGG_Pathway=ko04015,ko04020,ko04024,ko04072,ko04080,ko04151,ko04610,ko04611,ko04810,ko05200,map04015,map04020,map04024,map04072,map04080,map04151,map04610,map04611,map04810,map05200;em_BRITE=ko00000,ko00001,ko04030;em_PFAMs=7tm_1;em_GOs=GO:0000186,GO:0001653,GO:0001775,GO:0001817,GO:0001819,GO:0001894,GO:0001932,GO:0001934,GO:0001965,GO:0001977,GO:0002237,GO:0002246,GO:0002248,GO:0002791,GO:0002792,GO:0002793,GO:0003008,GO:0003013,GO:0003014,GO:0003018,GO:0003071,GO:0003073,GO:0003093,GO:0003105,GO:0003674,GO:0004888,GO:0004930,GO:0005102,GO:0005488,GO:0005515,GO:0005575,GO:0005576,GO:0005622,GO:0005623,GO:0005737,GO:0005768,GO:0005769,GO:0005770,GO:0005794,GO:0005886,GO:0005887,GO:0005901,GO:0006355,GO:0006810,GO:0006811,GO:0006812,GO:0006816,GO:0006873,GO:0006874,GO:0006875,GO:0006919,GO:0006937,GO:0006940,GO:0006950,GO:0006952,GO:0006954,GO:0006996,GO:0007154,GO:0007165,GO:0007186,GO:0007200,GO:0007204,GO:0007205,GO:0007267,GO:0007528,GO:0007529,GO:0007596,GO:0007599,GO:0008015,GO:0008150,GO:0008217,GO:0008284,GO:0008285,GO:0008528,GO:0009605,GO:0009607,GO:0009611,GO:0009617,GO:0009653,GO:0009889,GO:0009891,GO:0009893,GO:0009966,GO:0009967,GO:0009986,GO:0009987,GO:0010033,GO:0010256,GO:0010468,GO:0010522,GO:0010524,GO:0010556,GO:0010557,GO:0010562,GO:0010604,GO:0010628,GO:0010646,GO:0010647,GO:0010712,GO:0010714,GO:0010941,GO:0010942,GO:0010950,GO:0010952,GO:0010959,GO:0012505,GO:0014066,GO:0014068,GO:0015057,GO:0016020,GO:0016021,GO:0016043,GO:0016050,GO:0019219,GO:0019220,GO:0019222,GO:0019229,GO:0019725,GO:0023051,GO:0023052,GO:0023056,GO:0030001,GO:0030003,GO:0030162,GO:0030168,GO:0030193,GO:0030194,GO:0030334,GO:0030335,GO:0031094,GO:0031224,GO:0031226,GO:0031323,GO:0031325,GO:0031326,GO:0031328,GO:0031399,GO:0031401,GO:0031410,GO:0031594,GO:0031644,GO:0031681,GO:0031982,GO:0032101,GO:0032147,GO:0032268,GO:0032270,GO:0032496,GO:0032501,GO:0032502,GO:0032651,GO:0032652,GO:0032675,GO:0032677,GO:0032755,GO:0032757,GO:0032795,GO:0032879,GO:0032880,GO:0032965,GO:0032967,GO:0033363,GO:0033674,GO:0033993,GO:0034220,GO:0034330,GO:0034331,GO:0034762,GO:0034764,GO:0034765,GO:0034767,GO:0035023,GO:0035025,GO:0035150,GO:0035296,GO:0038023,GO:0040012,GO:0040017,GO:0042060,GO:0042127,GO:0042221,GO:0042325,GO:0042327,GO:0042592,GO:0042981,GO:0043065,GO:0043066,GO:0043067,GO:0043068,GO:0043069,GO:0043085,GO:0043087,GO:0043122,GO:0043123,GO:0043207,GO:0043226,GO:0043227,GO:0043229,GO:0043231,GO:0043269,GO:0043270,GO:0043280,GO:0043281,GO:0043405,GO:0043406,GO:0043408,GO:0043410,GO:0043523,GO:0043524,GO:0043547,GO:0043549,GO:0043954,GO:0044057,GO:0044060,GO:0044093,GO:0044424,GO:0044425,GO:0044444,GO:0044456,GO:0044459,GO:0044464,GO:0044853,GO:0044877,GO:0045121,GO:0045202,GO:0045211,GO:0045216,GO:0045217,GO:0045859,GO:0045860,GO:0045862,GO:0045893,GO:0045907,GO:0045933,GO:0045935,GO:0045937,GO:0045987,GO:0046425,GO:0046427,GO:0046578,GO:0046579,GO:0048518,GO:0048519,GO:0048522,GO:0048523,GO:0048583,GO:0048584,GO:0048771,GO:0048856,GO:0048871,GO:0048872,GO:0048873,GO:0048878,GO:0050707,GO:0050708,GO:0050709,GO:0050714,GO:0050715,GO:0050789,GO:0050790,GO:0050794,GO:0050801,GO:0050804,GO:0050808,GO:0050817,GO:0050818,GO:0050820,GO:0050878,GO:0050880,GO:0050896,GO:0051046,GO:0051047,GO:0051048,GO:0051049,GO:0051050,GO:0051051,GO:0051056,GO:0051057,GO:0051171,GO:0051173,GO:0051174,GO:0051179,GO:0051209,GO:0051222,GO:0051223,GO:0051224,GO:0051234,GO:0051239,GO:0051240,GO:0051241,GO:0051246,GO:0051247,GO:0051252,GO:0051254,GO:0051270,GO:0051272,GO:0051279,GO:0051281,GO:0051282,GO:0051283,GO:0051336,GO:0051338,GO:0051345,GO:0051347,GO:0051480,GO:0051482,GO:0051641,GO:0051649,GO:0051704,GO:0051707,GO:0051716,GO:0051924,GO:0051928,GO:0051930,GO:0051931,GO:0052547,GO:0052548,GO:0055065,GO:0055074,GO:0055080,GO:0055082,GO:0055085,GO:0060089,GO:0060155,GO:0060249,GO:0060255,GO:0060341,GO:0060401,GO:0060402,GO:0060548,GO:0061041,GO:0065007,GO:0065008,GO:0065009,GO:0070201,GO:0070372,GO:0070374,GO:0070493,GO:0070588,GO:0070838,GO:0071840,GO:0071900,GO:0071902,GO:0071944,GO:0072503,GO:0072507,GO:0072511,GO:0080090,GO:0080134,GO:0090066,GO:0090087,GO:0090257,GO:0090303,GO:0090594,GO:0097060,GO:0097553,GO:0097708,GO:0097709,GO:0097746,GO:0098589,GO:0098590,GO:0098655,GO:0098660,GO:0098662,GO:0098771,GO:0098794,GO:0098801,GO:0098805,GO:0098857,GO:0099177,GO:0099536,GO:0099537,GO:0099541,GO:0099542,GO:0099550,GO:0099552,GO:0099553,GO:1900046,GO:1900048,GO:1900133,GO:1900134,GO:1901214,GO:1901215,GO:1901700,GO:1902531,GO:1902533,GO:1902680,GO:1903034,GO:1903036,GO:1903169,GO:1903506,GO:1903508,GO:1903522,GO:1903523,GO:1903524,GO:1903530,GO:1903531,GO:1903532,GO:1904062,GO:1904064,GO:1904427,GO:1904892,GO:1904894,GO:1904950,GO:1904951,GO:2000112,GO:2000116,GO:2000145,GO:2000147,GO:2000482,GO:2000484,GO:2000778,GO:2001056,GO:2001141
HiC_scaffold_5	AUGUSTUS	intron	100927318	100940743	1.0	+	.	ID=g15029.t1.intron1;Parent=g15029.t1
HiC_scaffold_5	AUGUSTUS	exon	100940744	100941939	.	+	.	ID=g15029.t1.exon2;Parent=g15029.t1
HiC_scaffold_5	AUGUSTUS	CDS	100940744	100941939	1.0	+	2	ID=g15029.t1.CDS2;Parent=g15029.t1
HiC_scaffold_5	AUGUSTUS	stop_codon	100941937	100941939	.	+	0	ID=g15029.t1.stop1;Parent=g15029.t1
HiC_scaffold_5	AUGUSTUS	start_codon	101009701	101009703	.	+	0	ID=g15030.t1.start1;Parent=g15030.t1
HiC_scaffold_5	AUGUSTUS	exon	101009701	101009782	.	+	.	ID=g15030.t1.exon1;Parent=g15030.t1
HiC_scaffold_5	AUGUSTUS	CDS	101009701	101009782	1.0	+	0	ID=g15030.t1.CDS1;Parent=g15030.t1
HiC_scaffold_5	AUGUSTUS	gene	101009701	101020162	.	+	.	ID=g15030
HiC_scaffold_5	AUGUSTUS	mRNA	101009701	101020162	1.0	+	.	ID=g15030.t1;Parent=g15030;em_target=9668.ENSMPUP00000005510;em_score=852.0;em_evalue=2e-259;em_tcov=.;em_OGs=28IX3@1|root,2QR8S@2759|Eukaryota,39UEN@33154|Opisthokonta,3BJ4X@33208|Metazoa,3CV2B@33213|Bilateria,482RU@7711|Chordata,494CD@7742|Vertebrata,3JAGI@40674|Mammalia,3EN14@33554|Carnivora;em_COG_cat=T;em_desc=coagulation factor II (thrombin) receptor-like 1;em_max_annot_lvl=33208|Metazoa;em_Preferred_name=F2RL1;em_KEGG_ko=ko:K03914,ko:K04234;em_KEGG_Pathway=ko04015,ko04020,ko04024,ko04072,ko04080,ko04151,ko04610,ko04611,ko04750,ko04810,ko05143,ko05200,map04015,map04020,map04024,map04072,map04080,map04151,map04610,map04611,map04750,map04810,map05143,map05200;em_BRITE=ko00000,ko00001,ko04030;em_PFAMs=7tm_1;em_GOs=GO:0001775,GO:0001816,GO:0001817,GO:0001818,GO:0001819,GO:0001885,GO:0001910,GO:0001912,GO:0001932,GO:0001933,GO:0001934,GO:0001959,GO:0001960,GO:0001965,GO:0001977,GO:0002064,GO:0002252,GO:0002263,GO:0002274,GO:0002285,GO:0002286,GO:0002366,GO:0002376,GO:0002520,GO:0002521,GO:0002573,GO:0002682,GO:0002683,GO:0002684,GO:0002685,GO:0002687,GO:0002688,GO:0002690,GO:0002694,GO:0002696,GO:0002697,GO:0002699,GO:0002700,GO:0002702,GO:0002703,GO:0002705,GO:0002718,GO:0002720,GO:0002739,GO:0002741,GO:0002790,GO:0002791,GO:0002792,GO:0002793,GO:0002831,GO:0002833,GO:0002886,GO:0002888,GO:0003008,GO:0003013,GO:0003014,GO:0003018,GO:0003071,GO:0003073,GO:0003093,GO:0003104,GO:0003158,GO:0003674,GO:0004888,GO:0004930,GO:0005102,GO:0005488,GO:0005515,GO:0005575,GO:0005622,GO:0005623,GO:0005737,GO:0005768,GO:0005769,GO:0005794,GO:0005886,GO:0005887,GO:0006355,GO:0006357,GO:0006810,GO:0006873,GO:0006874,GO:0006875,GO:0006928,GO:0006950,GO:0006952,GO:0006955,GO:0007154,GO:0007165,GO:0007186,GO:0007200,GO:0007204,GO:0007275,GO:0008015,GO:0008064,GO:0008104,GO:0008150,GO:0008217,GO:0008283,GO:0009306,GO:0009605,GO:0009607,GO:0009615,GO:0009888,GO:0009889,GO:0009891,GO:0009892,GO:0009893,GO:0009966,GO:0009967,GO:0009968,GO:0009987,GO:0010468,GO:0010556,GO:0010557,GO:0010562,GO:0010563,GO:0010604,GO:0010605,GO:0010628,GO:0010638,GO:0010646,GO:0010647,GO:0010648,GO:0010803,GO:0010804,GO:0012505,GO:0014066,GO:0014068,GO:0015031,GO:0015833,GO:0016020,GO:0016021,GO:0016043,GO:0016477,GO:0017157,GO:0019219,GO:0019220,GO:0019222,GO:0019725,GO:0023051,GO:0023052,GO:0023056,GO:0023057,GO:0030003,GO:0030097,GO:0030099,GO:0030100,GO:0030154,GO:0030193,GO:0030334,GO:0030335,GO:0030832,GO:0030834,GO:0030836,GO:0030855,GO:0031143,GO:0031224,GO:0031226,GO:0031272,GO:0031274,GO:0031323,GO:0031324,GO:0031325,GO:0031326,GO:0031328,GO:0031341,GO:0031343,GO:0031344,GO:0031346,GO:0031347,GO:0031349,GO:0031399,GO:0031400,GO:0031401,GO:0031410,GO:0031681,GO:0031982,GO:0032101,GO:0032103,GO:0032268,GO:0032269,GO:0032270,GO:0032501,GO:0032502,GO:0032535,GO:0032602,GO:0032609,GO:0032611,GO:0032612,GO:0032613,GO:0032642,GO:0032675,GO:0032677,GO:0032682,GO:0032755,GO:0032757,GO:0032795,GO:0032872,GO:0032873,GO:0032874,GO:0032879,GO:0032880,GO:0032928,GO:0032930,GO:0032940,GO:0032956,GO:0032970,GO:0033036,GO:0033043,GO:0034121,GO:0034122,GO:0034123,GO:0034135,GO:0034137,GO:0034139,GO:0034140,GO:0034141,GO:0034143,GO:0034145,GO:0034330,GO:0034331,GO:0035023,GO:0035025,GO:0035150,GO:0035296,GO:0035926,GO:0036230,GO:0038023,GO:0040011,GO:0040012,GO:0040017,GO:0042110,GO:0042119,GO:0042325,GO:0042326,GO:0042327,GO:0042592,GO:0042886,GO:0042995,GO:0043085,GO:0043087,GO:0043122,GO:0043123,GO:0043207,GO:0043226,GO:0043227,GO:0043229,GO:0043231,GO:0043243,GO:0043244,GO:0043300,GO:0043302,GO:0043309,GO:0043311,GO:0043408,GO:0043409,GO:0043410,GO:0043547,GO:0043900,GO:0043902,GO:0043903,GO:0043954,GO:0044057,GO:0044060,GO:0044087,GO:0044089,GO:0044093,GO:0044424,GO:0044425,GO:0044444,GO:0044459,GO:0044464,GO:0044877,GO:0045088,GO:0045089,GO:0045184,GO:0045216,GO:0045217,GO:0045321,GO:0045446,GO:0045807,GO:0045893,GO:0045921,GO:0045935,GO:0045936,GO:0045937,GO:0045944,GO:0046328,GO:0046329,GO:0046330,GO:0046578,GO:0046579,GO:0046649,GO:0046903,GO:0048468,GO:0048513,GO:0048518,GO:0048519,GO:0048522,GO:0048523,GO:0048534,GO:0048583,GO:0048584,GO:0048585,GO:0048731,GO:0048856,GO:0048869,GO:0048870,GO:0048878,GO:0050663,GO:0050701,GO:0050702,GO:0050707,GO:0050708,GO:0050709,GO:0050710,GO:0050714,GO:0050715,GO:0050764,GO:0050766,GO:0050776,GO:0050778,GO:0050789,GO:0050790,GO:0050794,GO:0050801,GO:0050818,GO:0050865,GO:0050867,GO:0050878,GO:0050880,GO:0050896,GO:0050900,GO:0050920,GO:0050921,GO:0050926,GO:0050927,GO:0051046,GO:0051047,GO:0051048,GO:0051049,GO:0051050,GO:0051051,GO:0051056,GO:0051057,GO:0051128,GO:0051130,GO:0051171,GO:0051172,GO:0051173,GO:0051174,GO:0051179,GO:0051222,GO:0051223,GO:0051224,GO:0051234,GO:0051239,GO:0051240,GO:0051241,GO:0051246,GO:0051247,GO:0051248,GO:0051252,GO:0051254,GO:0051270,GO:0051272,GO:0051336,GO:0051345,GO:0051480,GO:0051482,GO:0051493,GO:0051495,GO:0051607,GO:0051674,GO:0051704,GO:0051707,GO:0051709,GO:0051712,GO:0051716,GO:0055065,GO:0055074,GO:0055080,GO:0055082,GO:0060089,GO:0060099,GO:0060100,GO:0060255,GO:0060429,GO:0060491,GO:0060627,GO:0060759,GO:0060761,GO:0061028,GO:0061041,GO:0065007,GO:0065008,GO:0065009,GO:0070201,GO:0070302,GO:0070303,GO:0070304,GO:0070372,GO:0070374,GO:0070661,GO:0070948,GO:0070949,GO:0070950,GO:0070951,GO:0070960,GO:0070961,GO:0070962,GO:0070963,GO:0071702,GO:0071705,GO:0071840,GO:0071944,GO:0072503,GO:0072507,GO:0072567,GO:0072608,GO:0072643,GO:0080090,GO:0080134,GO:0080135,GO:0090066,GO:0090087,GO:0090195,GO:0090196,GO:0090198,GO:0090322,GO:0097028,GO:0097029,GO:0097708,GO:0097746,GO:0097755,GO:0098542,GO:0098771,GO:0098801,GO:0110053,GO:0120025,GO:0120032,GO:0120034,GO:0120035,GO:1900046,GO:1900133,GO:1900135,GO:1900424,GO:1900426,GO:1901879,GO:1901881,GO:1902531,GO:1902532,GO:1902533,GO:1902566,GO:1902568,GO:1902680,GO:1902903,GO:1902905,GO:1903034,GO:1903305,GO:1903307,GO:1903506,GO:1903508,GO:1903522,GO:1903524,GO:1903530,GO:1903531,GO:1903532,GO:1904950,GO:1904951,GO:1905153,GO:1905155,GO:2000112,GO:2000145,GO:2000147,GO:2000377,GO:2000379,GO:2000482,GO:2000484,GO:2000778,GO:2001141
HiC_scaffold_5	AUGUSTUS	intron	101009783	101019050	1.0	+	.	ID=g15030.t1.intron1;Parent=g15030.t1
HiC_scaffold_5	AUGUSTUS	exon	101019051	101020162	.	+	.	ID=g15030.t1.exon2;Parent=g15030.t1
HiC_scaffold_5	AUGUSTUS	CDS	101019051	101020162	1.0	+	2	ID=g15030.t1.CDS2;Parent=g15030.t1
HiC_scaffold_5	AUGUSTUS	stop_codon	101020160	101020162	.	+	0	ID=g15030.t1.stop1;Parent=g15030.t1
HiC_scaffold_5	AUGUSTUS	start_codon	101085721	101085723	.	+	0	ID=g15031.t1.start1;Parent=g15031.t1
HiC_scaffold_5	AUGUSTUS	exon	101085721	101085801	.	+	.	ID=g15031.t1.exon1;Parent=g15031.t1
HiC_scaffold_5	AUGUSTUS	CDS	101085721	101085801	1.0	+	0	ID=g15031.t1.CDS1;Parent=g15031.t1
HiC_scaffold_5	AUGUSTUS	gene	101085721	101098399	.	+	.	ID=g15031
HiC_scaffold_5	AUGUSTUS	mRNA	101085721	101098399	1.0	+	.	ID=g15031.t1;Parent=g15031;em_target=9668.ENSMPUP00000005496;em_score=743.5;em_evalue=8.9e-227;em_tcov=.;em_OGs=28J9S@1|root,2QRNI@2759|Eukaryota,38EBS@33154|Opisthokonta,3BCBY@33208|Metazoa,3CUHD@33213|Bilateria,483Z0@7711|Chordata,48XFI@7742|Vertebrata,3JCT6@40674|Mammalia,3EFGE@33554|Carnivora;em_COG_cat=S;em_desc=Corticotropin releasing hormone binding protein;em_max_annot_lvl=33208|Metazoa;em_Preferred_name=CRHBP;em_PFAMs=CRF-BP;em_GOs=GO:0000003,GO:0000323,GO:0001963,GO:0002118,GO:0002125,GO:0002791,GO:0002792,GO:0003008,GO:0003674,GO:0005488,GO:0005575,GO:0005576,GO:0005615,GO:0005622,GO:0005623,GO:0005634,GO:0005737,GO:0005764,GO:0005767,GO:0005768,GO:0005770,GO:0005771,GO:0005773,GO:0005856,GO:0005874,GO:0006810,GO:0006887,GO:0006950,GO:0006952,GO:0006954,GO:0007154,GO:0007165,GO:0007267,GO:0007268,GO:0007565,GO:0007610,GO:0007611,GO:0008150,GO:0008152,GO:0009410,GO:0009636,GO:0009719,GO:0009725,GO:0009755,GO:0009966,GO:0009968,GO:0009987,GO:0010033,GO:0010035,GO:0010038,GO:0010243,GO:0010469,GO:0010646,GO:0010648,GO:0010817,GO:0012505,GO:0014070,GO:0014074,GO:0015630,GO:0016192,GO:0017046,GO:0022414,GO:0022898,GO:0023051,GO:0023052,GO:0023057,GO:0030141,GO:0030424,GO:0030425,GO:0030534,GO:0031045,GO:0031410,GO:0031982,GO:0032355,GO:0032409,GO:0032412,GO:0032501,GO:0032870,GO:0032879,GO:0032940,GO:0033218,GO:0033267,GO:0033554,GO:0033993,GO:0034097,GO:0034612,GO:0034762,GO:0034765,GO:0035690,GO:0035864,GO:0035865,GO:0035902,GO:0035903,GO:0036477,GO:0042165,GO:0042220,GO:0042221,GO:0042277,GO:0042445,GO:0042493,GO:0042562,GO:0042995,GO:0043005,GO:0043025,GO:0043196,GO:0043204,GO:0043226,GO:0043227,GO:0043228,GO:0043229,GO:0043231,GO:0043232,GO:0043269,GO:0043279,GO:0043434,GO:0043627,GO:0043679,GO:0044057,GO:0044060,GO:0044092,GO:0044297,GO:0044304,GO:0044306,GO:0044421,GO:0044422,GO:0044424,GO:0044430,GO:0044444,GO:0044446,GO:0044456,GO:0044463,GO:0044464,GO:0044703,GO:0044706,GO:0045055,GO:0045202,GO:0045471,GO:0046677,GO:0046683,GO:0046883,GO:0046888,GO:0046903,GO:0048149,GO:0048519,GO:0048523,GO:0048583,GO:0048585,GO:0050789,GO:0050794,GO:0050877,GO:0050890,GO:0050896,GO:0051046,GO:0051048,GO:0051049,GO:0051051,GO:0051179,GO:0051234,GO:0051239,GO:0051241,GO:0051424,GO:0051459,GO:0051460,GO:0051591,GO:0051592,GO:0051704,GO:0051705,GO:0051716,GO:0060359,GO:0065007,GO:0065008,GO:0065009,GO:0070887,GO:0071241,GO:0071242,GO:0071248,GO:0071277,GO:0071310,GO:0071312,GO:0071314,GO:0071320,GO:0071345,GO:0071356,GO:0071375,GO:0071391,GO:0071392,GO:0071396,GO:0071407,GO:0071417,GO:0071466,GO:0071495,GO:0072347,GO:0080134,GO:0080135,GO:0090087,GO:0090276,GO:0090278,GO:0097210,GO:0097211,GO:0097305,GO:0097447,GO:0097458,GO:0097708,GO:0098793,GO:0098916,GO:0099080,GO:0099081,GO:0099503,GO:0099512,GO:0099513,GO:0099536,GO:0099537,GO:0099601,GO:0120025,GO:0120038,GO:0150034,GO:1900010,GO:1900011,GO:1900449,GO:1901652,GO:1901653,GO:1901698,GO:1901699,GO:1901700,GO:1901701,GO:1903530,GO:1903531,GO:1904062,GO:2000272,GO:2000310,GO:2001257
HiC_scaffold_5	AUGUSTUS	intron	101085802	101086193	1.0	+	.	ID=g15031.t1.intron1;Parent=g15031.t1
HiC_scaffold_5	AUGUSTUS	exon	101086194	101086287	.	+	.	ID=g15031.t1.exon2;Parent=g15031.t1
HiC_scaffold_5	AUGUSTUS	CDS	101086194	101086287	1.0	+	0	ID=g15031.t1.CDS2;Parent=g15031.t1
HiC_scaffold_5	AUGUSTUS	intron	101086288	101086557	1.0	+	.	ID=g15031.t1.intron2;Parent=g15031.t1
HiC_scaffold_5	AUGUSTUS	exon	101086558	101086715	.	+	.	ID=g15031.t1.exon3;Parent=g15031.t1
HiC_scaffold_5	AUGUSTUS	CDS	101086558	101086715	1.0	+	2	ID=g15031.t1.CDS3;Parent=g15031.t1
HiC_scaffold_5	AUGUSTUS	intron	101086716	101088023	1.0	+	.	ID=g15031.t1.intron3;Parent=g15031.t1
HiC_scaffold_5	AUGUSTUS	exon	101088024	101088234	.	+	.	ID=g15031.t1.exon4;Parent=g15031.t1
HiC_scaffold_5	AUGUSTUS	CDS	101088024	101088234	1.0	+	0	ID=g15031.t1.CDS4;Parent=g15031.t1
HiC_scaffold_5	AUGUSTUS	intron	101088235	101090754	1.0	+	.	ID=g15031.t1.intron4;Parent=g15031.t1
HiC_scaffold_5	AUGUSTUS	exon	101090755	101090903	.	+	.	ID=g15031.t1.exon5;Parent=g15031.t1
HiC_scaffold_5	AUGUSTUS	CDS	101090755	101090903	1.0	+	2	ID=g15031.t1.CDS5;Parent=g15031.t1
HiC_scaffold_5	AUGUSTUS	intron	101090904	101095468	1.0	+	.	ID=g15031.t1.intron5;Parent=g15031.t1
HiC_scaffold_5	AUGUSTUS	exon	101095469	101095586	.	+	.	ID=g15031.t1.exon6;Parent=g15031.t1
HiC_scaffold_5	AUGUSTUS	CDS	101095469	101095586	1.0	+	0	ID=g15031.t1.CDS6;Parent=g15031.t1
HiC_scaffold_5	AUGUSTUS	intron	101095587	101098241	1.0	+	.	ID=g15031.t1.intron6;Parent=g15031.t1
HiC_scaffold_5	AUGUSTUS	exon	101098242	101098399	.	+	.	ID=g15031.t1.exon7;Parent=g15031.t1
HiC_scaffold_5	AUGUSTUS	CDS	101098242	101098399	1.0	+	2	ID=g15031.t1.CDS7;Parent=g15031.t1
HiC_scaffold_5	AUGUSTUS	stop_codon	101098397	101098399	.	+	0	ID=g15031.t1.stop1;Parent=g15031.t1
HiC_scaffold_5	AUGUSTUS	start_codon	101141292	101141294	.	+	0	ID=g15032.t1.start1;Parent=g15032.t1
HiC_scaffold_5	AUGUSTUS	exon	101141292	101141501	.	+	.	ID=g15032.t1.exon1;Parent=g15032.t1
HiC_scaffold_5	AUGUSTUS	CDS	101141292	101141501	1.0	+	0	ID=g15032.t1.CDS1;Parent=g15032.t1
HiC_scaffold_5	AUGUSTUS	gene	101141292	101178491	.	+	.	ID=g15032
HiC_scaffold_5	AUGUSTUS	mRNA	101141292	101178491	1.0	+	.	ID=g15032.t1;Parent=g15032;em_target=9668.ENSMPUP00000005476;em_score=1590.3;em_evalue=0.0;em_tcov=.;em_OGs=KOG0154@1|root,KOG0154@2759|Eukaryota,39TV0@33154|Opisthokonta,3BEIS@33208|Metazoa,3D1WJ@33213|Bilateria,47ZXQ@7711|Chordata,48VZN@7742|Vertebrata,3J3JS@40674|Mammalia,3EIP8@33554|Carnivora;em_COG_cat=S;em_desc=Angiogenic factor with G patch and FHA domains;em_max_annot_lvl=33208|Metazoa;em_Preferred_name=AGGF1;em_PFAMs=FHA,G-patch;em_GOs=GO:0000375,GO:0000377,GO:0000398,GO:0001568,GO:0001570,GO:0001936,GO:0001938,GO:0001944,GO:0005575,GO:0005576,GO:0005622,GO:0005623,GO:0005634,GO:0005681,GO:0005737,GO:0006139,GO:0006396,GO:0006397,GO:0006725,GO:0006807,GO:0007155,GO:0007275,GO:0008150,GO:0008152,GO:0008284,GO:0008380,GO:0009653,GO:0009987,GO:0010467,GO:0016070,GO:0016071,GO:0022603,GO:0022610,GO:0030154,GO:0032501,GO:0032502,GO:0032991,GO:0034641,GO:0035239,GO:0035295,GO:0042127,GO:0043170,GO:0043226,GO:0043227,GO:0043229,GO:0043231,GO:0044237,GO:0044238,GO:0044422,GO:0044424,GO:0044428,GO:0044444,GO:0044446,GO:0044464,GO:0045765,GO:0045766,GO:0046483,GO:0048471,GO:0048514,GO:0048518,GO:0048522,GO:0048731,GO:0048856,GO:0048869,GO:0050678,GO:0050679,GO:0050789,GO:0050793,GO:0050794,GO:0051094,GO:0051239,GO:0051240,GO:0065007,GO:0071011,GO:0071704,GO:0072358,GO:0072359,GO:0090304,GO:1901342,GO:1901360,GO:1904018,GO:1990904,GO:2000026
HiC_scaffold_5	AUGUSTUS	intron	101141502	101144219	1.0	+	.	ID=g15032.t1.intron1;Parent=g15032.t1
HiC_scaffold_5	AUGUSTUS	exon	101144220	101144322	.	+	.	ID=g15032.t1.exon2;Parent=g15032.t1
HiC_scaffold_5	AUGUSTUS	CDS	101144220	101144322	1.0	+	0	ID=g15032.t1.CDS2;Parent=g15032.t1
HiC_scaffold_5	AUGUSTUS	intron	101144323	101145311	1.0	+	.	ID=g15032.t1.intron2;Parent=g15032.t1
HiC_scaffold_5	AUGUSTUS	exon	101145312	101145520	.	+	.	ID=g15032.t1.exon3;Parent=g15032.t1
HiC_scaffold_5	AUGUSTUS	CDS	101145312	101145520	1.0	+	2	ID=g15032.t1.CDS3;Parent=g15032.t1
HiC_scaffold_5	AUGUSTUS	intron	101145521	101146895	1.0	+	.	ID=g15032.t1.intron3;Parent=g15032.t1
HiC_scaffold_5	AUGUSTUS	exon	101146896	101147060	.	+	.	ID=g15032.t1.exon4;Parent=g15032.t1
HiC_scaffold_5	AUGUSTUS	CDS	101146896	101147060	1.0	+	0	ID=g15032.t1.CDS4;Parent=g15032.t1
HiC_scaffold_5	AUGUSTUS	intron	101147061	101149469	1.0	+	.	ID=g15032.t1.intron4;Parent=g15032.t1
HiC_scaffold_5	AUGUSTUS	exon	101149470	101149658	.	+	.	ID=g15032.t1.exon5;Parent=g15032.t1
HiC_scaffold_5	AUGUSTUS	CDS	101149470	101149658	1.0	+	0	ID=g15032.t1.CDS5;Parent=g15032.t1
HiC_scaffold_5	AUGUSTUS	intron	101149659	101154699	1.0	+	.	ID=g15032.t1.intron5;Parent=g15032.t1
HiC_scaffold_5	AUGUSTUS	exon	101154700	101155030	.	+	.	ID=g15032.t1.exon6;Parent=g15032.t1
HiC_scaffold_5	AUGUSTUS	CDS	101154700	101155030	1.0	+	0	ID=g15032.t1.CDS6;Parent=g15032.t1
HiC_scaffold_5	AUGUSTUS	intron	101155031	101156959	1.0	+	.	ID=g15032.t1.intron6;Parent=g15032.t1
HiC_scaffold_5	AUGUSTUS	exon	101156960	101157071	.	+	.	ID=g15032.t1.exon7;Parent=g15032.t1
HiC_scaffold_5	AUGUSTUS	CDS	101156960	101157071	1.0	+	2	ID=g15032.t1.CDS7;Parent=g15032.t1
HiC_scaffold_5	AUGUSTUS	intron	101157072	101158046	1.0	+	.	ID=g15032.t1.intron7;Parent=g15032.t1
HiC_scaffold_5	AUGUSTUS	exon	101158047	101158098	.	+	.	ID=g15032.t1.exon8;Parent=g15032.t1
HiC_scaffold_5	AUGUSTUS	CDS	101158047	101158098	1.0	+	1	ID=g15032.t1.CDS8;Parent=g15032.t1
HiC_scaffold_5	AUGUSTUS	intron	101158099	101164832	1.0	+	.	ID=g15032.t1.intron8;Parent=g15032.t1
HiC_scaffold_5	AUGUSTUS	exon	101164833	101164934	.	+	.	ID=g15032.t1.exon9;Parent=g15032.t1
HiC_scaffold_5	AUGUSTUS	CDS	101164833	101164934	1.0	+	0	ID=g15032.t1.CDS9;Parent=g15032.t1
HiC_scaffold_5	AUGUSTUS	intron	101164935	101165808	1.0	+	.	ID=g15032.t1.intron9;Parent=g15032.t1
HiC_scaffold_5	AUGUSTUS	exon	101165809	101165974	.	+	.	ID=g15032.t1.exon10;Parent=g15032.t1
HiC_scaffold_5	AUGUSTUS	CDS	101165809	101165974	1.0	+	0	ID=g15032.t1.CDS10;Parent=g15032.t1
HiC_scaffold_5	AUGUSTUS	intron	101165975	101167633	1.0	+	.	ID=g15032.t1.intron10;Parent=g15032.t1
HiC_scaffold_5	AUGUSTUS	exon	101167634	101167716	.	+	.	ID=g15032.t1.exon11;Parent=g15032.t1
HiC_scaffold_5	AUGUSTUS	CDS	101167634	101167716	1.0	+	2	ID=g15032.t1.CDS11;Parent=g15032.t1
HiC_scaffold_5	AUGUSTUS	intron	101167717	101174426	1.0	+	.	ID=g15032.t1.intron11;Parent=g15032.t1
HiC_scaffold_5	AUGUSTUS	exon	101174427	101174554	.	+	.	ID=g15032.t1.exon12;Parent=g15032.t1
HiC_scaffold_5	AUGUSTUS	CDS	101174427	101174554	1.0	+	0	ID=g15032.t1.CDS12;Parent=g15032.t1
HiC_scaffold_5	AUGUSTUS	intron	101174555	101176648	1.0	+	.	ID=g15032.t1.intron12;Parent=g15032.t1
HiC_scaffold_5	AUGUSTUS	exon	101176649	101176748	.	+	.	ID=g15032.t1.exon13;Parent=g15032.t1
HiC_scaffold_5	AUGUSTUS	CDS	101176649	101176748	1.0	+	1	ID=g15032.t1.CDS13;Parent=g15032.t1
HiC_scaffold_5	AUGUSTUS	intron	101176749	101178290	1.0	+	.	ID=g15032.t1.intron13;Parent=g15032.t1
HiC_scaffold_5	AUGUSTUS	exon	101178291	101178491	.	+	.	ID=g15032.t1.exon14;Parent=g15032.t1
HiC_scaffold_5	AUGUSTUS	CDS	101178291	101178491	1.0	+	0	ID=g15032.t1.CDS14;Parent=g15032.t1
HiC_scaffold_5	AUGUSTUS	stop_codon	101178489	101178491	.	+	0	ID=g15032.t1.stop1;Parent=g15032.t1
HiC_scaffold_5	AUGUSTUS	stop_codon	101193251	101193253	.	-	0	ID=g15033.t1.stop1;Parent=g15033.t1
HiC_scaffold_5	AUGUSTUS	gene	101193251	101193940	.	-	.	ID=g15033
HiC_scaffold_5	AUGUSTUS	exon	101193251	101193940	.	-	.	ID=g15033.t1.exon1;Parent=g15033.t1
HiC_scaffold_5	AUGUSTUS	mRNA	101193251	101193940	1.0	-	.	ID=g15033.t1;Parent=g15033;em_target=61853.ENSNLEP00000015350;em_score=366.4;em_evalue=1.2e-112;em_tcov=.;em_OGs=2EK5F@1|root,2SQ4N@2759|Eukaryota,39V69@33154|Opisthokonta,3BFT9@33208|Metazoa,3D4J6@33213|Bilateria,488VD@7711|Chordata,498QV@7742|Vertebrata,3JFEU@40674|Mammalia,35PNK@314146|Euarchontoglires,4MIX2@9443|Primates;em_COG_cat=S;em_desc=BED zinc finger;em_max_annot_lvl=33208|Metazoa;em_Preferred_name=ZBED3;em_PFAMs=zf-BED;em_GOs=GO:0000981,GO:0001932,GO:0001933,GO:0003674,GO:0003700,GO:0005575,GO:0005622,GO:0005623,GO:0005737,GO:0005829,GO:0006355,GO:0006357,GO:0008150,GO:0009889,GO:0009891,GO:0009892,GO:0009893,GO:0009966,GO:0009967,GO:0010468,GO:0010556,GO:0010557,GO:0010563,GO:0010604,GO:0010605,GO:0010628,GO:0010646,GO:0010647,GO:0016020,GO:0019219,GO:0019220,GO:0019222,GO:0023051,GO:0023056,GO:0030111,GO:0030177,GO:0031323,GO:0031324,GO:0031325,GO:0031326,GO:0031328,GO:0031399,GO:0031400,GO:0031647,GO:0032268,GO:0032269,GO:0042325,GO:0042326,GO:0044424,GO:0044444,GO:0044464,GO:0045893,GO:0045935,GO:0045936,GO:0045944,GO:0048518,GO:0048519,GO:0048522,GO:0048523,GO:0048583,GO:0048584,GO:0050789,GO:0050794,GO:0050821,GO:0051171,GO:0051172,GO:0051173,GO:0051174,GO:0051246,GO:0051248,GO:0051252,GO:0051254,GO:0060255,GO:0060828,GO:0065007,GO:0065008,GO:0080090,GO:0090263,GO:0140110,GO:1902680,GO:1903506,GO:1903508,GO:2000112,GO:2001141
HiC_scaffold_5	AUGUSTUS	CDS	101193251	101193940	1.0	-	0	ID=g15033.t1.CDS1;Parent=g15033.t1
HiC_scaffold_5	AUGUSTUS	start_codon	101193938	101193940	.	-	0	ID=g15033.t1.start1;Parent=g15033.t1
HiC_scaffold_5	gmst	start_codon	101278507	101278509	229.072231	+	0	ID=g15034.t2.start1;Parent=g15034.t2
HiC_scaffold_5	gmst	start_codon	101278507	101278509	230.258417	+	0	ID=g15034.t3.start1;Parent=g15034.t3
HiC_scaffold_5	gmst	CDS	101278507	101278542	229.072231	+	0	ID=g15034.t2.CDS1;Parent=g15034.t2
HiC_scaffold_5	gmst	exon	101278507	101278542	229.072231	+	0	ID=g15034.t2.exon1;Parent=g15034.t2
HiC_scaffold_5	gmst	CDS	101278507	101278542	230.258417	+	0	ID=g15034.t3.CDS1;Parent=g15034.t3
HiC_scaffold_5	gmst	exon	101278507	101278542	230.258417	+	0	ID=g15034.t3.exon1;Parent=g15034.t3
HiC_scaffold_5	AUGUSTUS	gene	101278507	101544036	.	+	.	ID=g15034
HiC_scaffold_5	gmst	mRNA	101278507	101544036	.	+	.	ID=g15034.t2;Parent=g15034;em_target=9707.XP_004411241.1;em_score=1789.6;em_evalue=0.0;em_tcov=.;em_OGs=KOG1229@1|root,KOG1229@2759|Eukaryota,391BJ@33154|Opisthokonta,3BAIT@33208|Metazoa,3CT0Z@33213|Bilateria,48019@7711|Chordata,490ZH@7742|Vertebrata,3J379@40674|Mammalia,3EPX0@33554|Carnivora;em_COG_cat=T;em_desc=phosphodiesterase 8B;em_max_annot_lvl=33208|Metazoa;em_Preferred_name=PDE8B;em_EC=3.1.4.53;em_KEGG_ko=ko:K18437;em_KEGG_Pathway=ko00230,ko04927,ko04934,ko05032,map00230,map04927,map04934,map05032;em_KEGG_Reaction=R00191;em_KEGG_rclass=RC00296;em_BRITE=ko00000,ko00001,ko01000;em_PFAMs=PAS,PAS_9,PDE8,PDEase_I;em_GOs=GO:0001662,GO:0001932,GO:0001934,GO:0002209,GO:0002791,GO:0002792,GO:0003008,GO:0003674,GO:0003824,GO:0004112,GO:0004114,GO:0004115,GO:0005575,GO:0005622,GO:0005623,GO:0005737,GO:0005829,GO:0006139,GO:0006163,GO:0006725,GO:0006753,GO:0006793,GO:0006796,GO:0006807,GO:0006950,GO:0006952,GO:0007154,GO:0007165,GO:0007186,GO:0007498,GO:0007610,GO:0007611,GO:0007612,GO:0007632,GO:0008081,GO:0008150,GO:0008152,GO:0008306,GO:0008542,GO:0009117,GO:0009150,GO:0009187,GO:0009259,GO:0009314,GO:0009416,GO:0009628,GO:0009888,GO:0009889,GO:0009890,GO:0009892,GO:0009893,GO:0009966,GO:0009967,GO:0009987,GO:0010562,GO:0010604,GO:0010646,GO:0010647,GO:0010648,GO:0010721,GO:0010817,GO:0010894,GO:0010941,GO:0016787,GO:0016788,GO:0019216,GO:0019218,GO:0019220,GO:0019222,GO:0019637,GO:0019693,GO:0023051,GO:0023052,GO:0023056,GO:0023057,GO:0031323,GO:0031324,GO:0031325,GO:0031326,GO:0031327,GO:0031399,GO:0031401,GO:0032268,GO:0032270,GO:0032350,GO:0032351,GO:0032353,GO:0032501,GO:0032502,GO:0032879,GO:0032880,GO:0033555,GO:0034641,GO:0035106,GO:0042325,GO:0042327,GO:0042578,GO:0042596,GO:0043408,GO:0043410,GO:0043900,GO:0043901,GO:0044237,GO:0044238,GO:0044281,GO:0044424,GO:0044444,GO:0044464,GO:0045595,GO:0045596,GO:0045833,GO:0045937,GO:0045939,GO:0046058,GO:0046483,GO:0046676,GO:0046883,GO:0046885,GO:0046888,GO:0046890,GO:0048518,GO:0048519,GO:0048522,GO:0048523,GO:0048583,GO:0048584,GO:0048585,GO:0048856,GO:0050708,GO:0050709,GO:0050789,GO:0050793,GO:0050794,GO:0050796,GO:0050810,GO:0050877,GO:0050885,GO:0050890,GO:0050896,GO:0050905,GO:0051046,GO:0051048,GO:0051049,GO:0051051,GO:0051055,GO:0051093,GO:0051171,GO:0051173,GO:0051174,GO:0051223,GO:0051224,GO:0051239,GO:0051241,GO:0051246,GO:0051247,GO:0051716,GO:0055086,GO:0060255,GO:0060281,GO:0060283,GO:0060284,GO:0060548,GO:0065007,GO:0065008,GO:0070201,GO:0070372,GO:0070374,GO:0071704,GO:0072521,GO:0080090,GO:0080134,GO:0080135,GO:0090030,GO:0090032,GO:0090087,GO:0090276,GO:0090278,GO:1900193,GO:1900194,GO:1900407,GO:1900408,GO:1901031,GO:1901032,GO:1901135,GO:1901360,GO:1901564,GO:1902531,GO:1902533,GO:1902882,GO:1902883,GO:1903201,GO:1903202,GO:1903205,GO:1903206,GO:1903429,GO:1903430,GO:1903530,GO:1903531,GO:1904950,GO:1905879,GO:1905880,GO:2000241,GO:2000242,GO:2001023,GO:2001024,GO:2001038,GO:2001039
HiC_scaffold_5	gmst	mRNA	101278507	101544036	.	+	.	ID=g15034.t3;Parent=g15034;em_target=9707.XP_004411241.1;em_score=1788.8;em_evalue=0.0;em_tcov=.;em_OGs=KOG1229@1|root,KOG1229@2759|Eukaryota,391BJ@33154|Opisthokonta,3BAIT@33208|Metazoa,3CT0Z@33213|Bilateria,48019@7711|Chordata,490ZH@7742|Vertebrata,3J379@40674|Mammalia,3EPX0@33554|Carnivora;em_COG_cat=T;em_desc=phosphodiesterase 8B;em_max_annot_lvl=33208|Metazoa;em_Preferred_name=PDE8B;em_EC=3.1.4.53;em_KEGG_ko=ko:K18437;em_KEGG_Pathway=ko00230,ko04927,ko04934,ko05032,map00230,map04927,map04934,map05032;em_KEGG_Reaction=R00191;em_KEGG_rclass=RC00296;em_BRITE=ko00000,ko00001,ko01000;em_PFAMs=PAS,PAS_9,PDE8,PDEase_I;em_GOs=GO:0001662,GO:0001932,GO:0001934,GO:0002209,GO:0002791,GO:0002792,GO:0003008,GO:0003674,GO:0003824,GO:0004112,GO:0004114,GO:0004115,GO:0005575,GO:0005622,GO:0005623,GO:0005737,GO:0005829,GO:0006139,GO:0006163,GO:0006725,GO:0006753,GO:0006793,GO:0006796,GO:0006807,GO:0006950,GO:0006952,GO:0007154,GO:0007165,GO:0007186,GO:0007498,GO:0007610,GO:0007611,GO:0007612,GO:0007632,GO:0008081,GO:0008150,GO:0008152,GO:0008306,GO:0008542,GO:0009117,GO:0009150,GO:0009187,GO:0009259,GO:0009314,GO:0009416,GO:0009628,GO:0009888,GO:0009889,GO:0009890,GO:0009892,GO:0009893,GO:0009966,GO:0009967,GO:0009987,GO:0010562,GO:0010604,GO:0010646,GO:0010647,GO:0010648,GO:0010721,GO:0010817,GO:0010894,GO:0010941,GO:0016787,GO:0016788,GO:0019216,GO:0019218,GO:0019220,GO:0019222,GO:0019637,GO:0019693,GO:0023051,GO:0023052,GO:0023056,GO:0023057,GO:0031323,GO:0031324,GO:0031325,GO:0031326,GO:0031327,GO:0031399,GO:0031401,GO:0032268,GO:0032270,GO:0032350,GO:0032351,GO:0032353,GO:0032501,GO:0032502,GO:0032879,GO:0032880,GO:0033555,GO:0034641,GO:0035106,GO:0042325,GO:0042327,GO:0042578,GO:0042596,GO:0043408,GO:0043410,GO:0043900,GO:0043901,GO:0044237,GO:0044238,GO:0044281,GO:0044424,GO:0044444,GO:0044464,GO:0045595,GO:0045596,GO:0045833,GO:0045937,GO:0045939,GO:0046058,GO:0046483,GO:0046676,GO:0046883,GO:0046885,GO:0046888,GO:0046890,GO:0048518,GO:0048519,GO:0048522,GO:0048523,GO:0048583,GO:0048584,GO:0048585,GO:0048856,GO:0050708,GO:0050709,GO:0050789,GO:0050793,GO:0050794,GO:0050796,GO:0050810,GO:0050877,GO:0050885,GO:0050890,GO:0050896,GO:0050905,GO:0051046,GO:0051048,GO:0051049,GO:0051051,GO:0051055,GO:0051093,GO:0051171,GO:0051173,GO:0051174,GO:0051223,GO:0051224,GO:0051239,GO:0051241,GO:0051246,GO:0051247,GO:0051716,GO:0055086,GO:0060255,GO:0060281,GO:0060283,GO:0060284,GO:0060548,GO:0065007,GO:0065008,GO:0070201,GO:0070372,GO:0070374,GO:0071704,GO:0072521,GO:0080090,GO:0080134,GO:0080135,GO:0090030,GO:0090032,GO:0090087,GO:0090276,GO:0090278,GO:1900193,GO:1900194,GO:1900407,GO:1900408,GO:1901031,GO:1901032,GO:1901135,GO:1901360,GO:1901564,GO:1902531,GO:1902533,GO:1902882,GO:1902883,GO:1903201,GO:1903202,GO:1903205,GO:1903206,GO:1903429,GO:1903430,GO:1903530,GO:1903531,GO:1904950,GO:1905879,GO:1905880,GO:2000241,GO:2000242,GO:2001023,GO:2001024,GO:2001038,GO:2001039
HiC_scaffold_5	gmst	intron	101278543	101416533	230.258417	+	0	ID=g15034.t3.intron1;Parent=g15034.t3
HiC_scaffold_5	gmst	intron	101278543	101416536	229.072231	+	0	ID=g15034.t2.intron1;Parent=g15034.t2
HiC_scaffold_5	AUGUSTUS	start_codon	101307283	101307285	.	+	0	ID=g15034.t1.start1;Parent=g15034.t1
HiC_scaffold_5	AUGUSTUS	exon	101307283	101307639	.	+	.	ID=g15034.t1.exon1;Parent=g15034.t1
HiC_scaffold_5	AUGUSTUS	CDS	101307283	101307639	1.0	+	0	ID=g15034.t1.CDS1;Parent=g15034.t1
HiC_scaffold_5	AUGUSTUS	mRNA	101307283	101544036	1.0	+	.	ID=g15034.t1;Parent=g15034;em_target=9707.XP_004411241.1;em_score=2040.2;em_evalue=0.0;em_tcov=.;em_OGs=KOG1229@1|root,KOG1229@2759|Eukaryota,391BJ@33154|Opisthokonta,3BAIT@33208|Metazoa,3CT0Z@33213|Bilateria,48019@7711|Chordata,490ZH@7742|Vertebrata,3J379@40674|Mammalia,3EPX0@33554|Carnivora;em_COG_cat=T;em_desc=phosphodiesterase 8B;em_max_annot_lvl=33208|Metazoa;em_Preferred_name=PDE8B;em_EC=3.1.4.53;em_KEGG_ko=ko:K18437;em_KEGG_Pathway=ko00230,ko04927,ko04934,ko05032,map00230,map04927,map04934,map05032;em_KEGG_Reaction=R00191;em_KEGG_rclass=RC00296;em_BRITE=ko00000,ko00001,ko01000;em_PFAMs=PAS,PAS_9,PDE8,PDEase_I;em_GOs=GO:0001662,GO:0001932,GO:0001934,GO:0002209,GO:0002791,GO:0002792,GO:0003008,GO:0003674,GO:0003824,GO:0004112,GO:0004114,GO:0004115,GO:0005575,GO:0005622,GO:0005623,GO:0005737,GO:0005829,GO:0006139,GO:0006163,GO:0006725,GO:0006753,GO:0006793,GO:0006796,GO:0006807,GO:0006950,GO:0006952,GO:0007154,GO:0007165,GO:0007186,GO:0007498,GO:0007610,GO:0007611,GO:0007612,GO:0007632,GO:0008081,GO:0008150,GO:0008152,GO:0008306,GO:0008542,GO:0009117,GO:0009150,GO:0009187,GO:0009259,GO:0009314,GO:0009416,GO:0009628,GO:0009888,GO:0009889,GO:0009890,GO:0009892,GO:0009893,GO:0009966,GO:0009967,GO:0009987,GO:0010562,GO:0010604,GO:0010646,GO:0010647,GO:0010648,GO:0010721,GO:0010817,GO:0010894,GO:0010941,GO:0016787,GO:0016788,GO:0019216,GO:0019218,GO:0019220,GO:0019222,GO:0019637,GO:0019693,GO:0023051,GO:0023052,GO:0023056,GO:0023057,GO:0031323,GO:0031324,GO:0031325,GO:0031326,GO:0031327,GO:0031399,GO:0031401,GO:0032268,GO:0032270,GO:0032350,GO:0032351,GO:0032353,GO:0032501,GO:0032502,GO:0032879,GO:0032880,GO:0033555,GO:0034641,GO:0035106,GO:0042325,GO:0042327,GO:0042578,GO:0042596,GO:0043408,GO:0043410,GO:0043900,GO:0043901,GO:0044237,GO:0044238,GO:0044281,GO:0044424,GO:0044444,GO:0044464,GO:0045595,GO:0045596,GO:0045833,GO:0045937,GO:0045939,GO:0046058,GO:0046483,GO:0046676,GO:0046883,GO:0046885,GO:0046888,GO:0046890,GO:0048518,GO:0048519,GO:0048522,GO:0048523,GO:0048583,GO:0048584,GO:0048585,GO:0048856,GO:0050708,GO:0050709,GO:0050789,GO:0050793,GO:0050794,GO:0050796,GO:0050810,GO:0050877,GO:0050885,GO:0050890,GO:0050896,GO:0050905,GO:0051046,GO:0051048,GO:0051049,GO:0051051,GO:0051055,GO:0051093,GO:0051171,GO:0051173,GO:0051174,GO:0051223,GO:0051224,GO:0051239,GO:0051241,GO:0051246,GO:0051247,GO:0051716,GO:0055086,GO:0060255,GO:0060281,GO:0060283,GO:0060284,GO:0060548,GO:0065007,GO:0065008,GO:0070201,GO:0070372,GO:0070374,GO:0071704,GO:0072521,GO:0080090,GO:0080134,GO:0080135,GO:0090030,GO:0090032,GO:0090087,GO:0090276,GO:0090278,GO:1900193,GO:1900194,GO:1900407,GO:1900408,GO:1901031,GO:1901032,GO:1901135,GO:1901360,GO:1901564,GO:1902531,GO:1902533,GO:1902882,GO:1902883,GO:1903201,GO:1903202,GO:1903205,GO:1903206,GO:1903429,GO:1903430,GO:1903530,GO:1903531,GO:1904950,GO:1905879,GO:1905880,GO:2000241,GO:2000242,GO:2001023,GO:2001024,GO:2001038,GO:2001039
HiC_scaffold_5	AUGUSTUS	intron	101307640	101416533	1.0	+	.	ID=g15034.t1.intron1;Parent=g15034.t1
HiC_scaffold_5	AUGUSTUS	exon	101416534	101416593	.	+	.	ID=g15034.t1.exon2;Parent=g15034.t1
HiC_scaffold_5	AUGUSTUS	CDS	101416534	101416593	1.0	+	0	ID=g15034.t1.CDS2;Parent=g15034.t1
HiC_scaffold_5	gmst	CDS	101416534	101416593	230.258417	+	0	ID=g15034.t3.CDS2;Parent=g15034.t3
HiC_scaffold_5	gmst	exon	101416534	101416593	230.258417	+	0	ID=g15034.t3.exon2;Parent=g15034.t3
HiC_scaffold_5	gmst	CDS	101416537	101416593	229.072231	+	0	ID=g15034.t2.CDS2;Parent=g15034.t2
HiC_scaffold_5	gmst	exon	101416537	101416593	229.072231	+	0	ID=g15034.t2.exon2;Parent=g15034.t2
HiC_scaffold_5	AUGUSTUS	intron	101416594	101430240	1.0	+	.	ID=g15034.t1.intron2;Parent=g15034.t1
HiC_scaffold_5	gmst	intron	101416594	101430240	229.072231	+	0	ID=g15034.t2.intron2;Parent=g15034.t2
HiC_scaffold_5	gmst	intron	101416594	101430240	230.258417	+	0	ID=g15034.t3.intron2;Parent=g15034.t3
HiC_scaffold_5	AUGUSTUS	exon	101430241	101430431	.	+	.	ID=g15034.t1.exon3;Parent=g15034.t1
HiC_scaffold_5	AUGUSTUS	CDS	101430241	101430431	1.0	+	0	ID=g15034.t1.CDS3;Parent=g15034.t1
HiC_scaffold_5	gmst	CDS	101430241	101430431	229.072231	+	0	ID=g15034.t2.CDS3;Parent=g15034.t2
HiC_scaffold_5	gmst	exon	101430241	101430431	229.072231	+	0	ID=g15034.t2.exon3;Parent=g15034.t2
HiC_scaffold_5	gmst	CDS	101430241	101430431	230.258417	+	0	ID=g15034.t3.CDS3;Parent=g15034.t3
HiC_scaffold_5	gmst	exon	101430241	101430431	230.258417	+	0	ID=g15034.t3.exon3;Parent=g15034.t3
HiC_scaffold_5	AUGUSTUS	intron	101430432	101433751	1.0	+	.	ID=g15034.t1.intron3;Parent=g15034.t1
HiC_scaffold_5	gmst	intron	101430432	101433751	229.072231	+	0	ID=g15034.t2.intron3;Parent=g15034.t2
HiC_scaffold_5	gmst	intron	101430432	101433751	230.258417	+	0	ID=g15034.t3.intron3;Parent=g15034.t3
HiC_scaffold_5	AUGUSTUS	exon	101433752	101433811	.	+	.	ID=g15034.t1.exon4;Parent=g15034.t1
HiC_scaffold_5	AUGUSTUS	CDS	101433752	101433811	1.0	+	1	ID=g15034.t1.CDS4;Parent=g15034.t1
HiC_scaffold_5	gmst	CDS	101433752	101433811	229.072231	+	1	ID=g15034.t2.CDS4;Parent=g15034.t2
HiC_scaffold_5	gmst	exon	101433752	101433811	229.072231	+	1	ID=g15034.t2.exon4;Parent=g15034.t2
HiC_scaffold_5	gmst	CDS	101433752	101433811	230.258417	+	1	ID=g15034.t3.CDS4;Parent=g15034.t3
HiC_scaffold_5	gmst	exon	101433752	101433811	230.258417	+	1	ID=g15034.t3.exon4;Parent=g15034.t3
HiC_scaffold_5	AUGUSTUS	intron	101433812	101436123	1.0	+	.	ID=g15034.t1.intron4;Parent=g15034.t1
HiC_scaffold_5	gmst	intron	101433812	101436123	229.072231	+	0	ID=g15034.t2.intron4;Parent=g15034.t2
HiC_scaffold_5	gmst	intron	101433812	101436123	230.258417	+	0	ID=g15034.t3.intron4;Parent=g15034.t3
HiC_scaffold_5	AUGUSTUS	exon	101436124	101436181	.	+	.	ID=g15034.t1.exon5;Parent=g15034.t1
HiC_scaffold_5	AUGUSTUS	CDS	101436124	101436181	1.0	+	1	ID=g15034.t1.CDS5;Parent=g15034.t1
HiC_scaffold_5	gmst	CDS	101436124	101436181	229.072231	+	1	ID=g15034.t2.CDS5;Parent=g15034.t2
HiC_scaffold_5	gmst	exon	101436124	101436181	229.072231	+	1	ID=g15034.t2.exon5;Parent=g15034.t2
HiC_scaffold_5	gmst	CDS	101436124	101436181	230.258417	+	1	ID=g15034.t3.CDS5;Parent=g15034.t3
HiC_scaffold_5	gmst	exon	101436124	101436181	230.258417	+	1	ID=g15034.t3.exon5;Parent=g15034.t3
HiC_scaffold_5	AUGUSTUS	intron	101436182	101442363	1.0	+	.	ID=g15034.t1.intron5;Parent=g15034.t1
HiC_scaffold_5	gmst	intron	101436182	101442363	229.072231	+	0	ID=g15034.t2.intron5;Parent=g15034.t2
HiC_scaffold_5	gmst	intron	101436182	101442363	230.258417	+	0	ID=g15034.t3.intron5;Parent=g15034.t3
HiC_scaffold_5	AUGUSTUS	exon	101442364	101442452	.	+	.	ID=g15034.t1.exon6;Parent=g15034.t1
HiC_scaffold_5	AUGUSTUS	CDS	101442364	101442452	1.0	+	0	ID=g15034.t1.CDS6;Parent=g15034.t1
HiC_scaffold_5	gmst	CDS	101442364	101442452	229.072231	+	0	ID=g15034.t2.CDS6;Parent=g15034.t2
HiC_scaffold_5	gmst	exon	101442364	101442452	229.072231	+	0	ID=g15034.t2.exon6;Parent=g15034.t2
HiC_scaffold_5	gmst	CDS	101442364	101442452	230.258417	+	0	ID=g15034.t3.CDS6;Parent=g15034.t3
HiC_scaffold_5	gmst	exon	101442364	101442452	230.258417	+	0	ID=g15034.t3.exon6;Parent=g15034.t3
HiC_scaffold_5	AUGUSTUS	intron	101442453	101449053	1.0	+	.	ID=g15034.t1.intron6;Parent=g15034.t1
HiC_scaffold_5	gmst	intron	101442453	101449053	229.072231	+	0	ID=g15034.t2.intron6;Parent=g15034.t2
HiC_scaffold_5	gmst	intron	101442453	101449053	230.258417	+	0	ID=g15034.t3.intron6;Parent=g15034.t3
HiC_scaffold_5	AUGUSTUS	exon	101449054	101449132	.	+	.	ID=g15034.t1.exon7;Parent=g15034.t1
HiC_scaffold_5	AUGUSTUS	CDS	101449054	101449132	1.0	+	1	ID=g15034.t1.CDS7;Parent=g15034.t1
HiC_scaffold_5	gmst	CDS	101449054	101449132	229.072231	+	1	ID=g15034.t2.CDS7;Parent=g15034.t2
HiC_scaffold_5	gmst	exon	101449054	101449132	229.072231	+	1	ID=g15034.t2.exon7;Parent=g15034.t2
HiC_scaffold_5	gmst	CDS	101449054	101449132	230.258417	+	1	ID=g15034.t3.CDS7;Parent=g15034.t3
HiC_scaffold_5	gmst	exon	101449054	101449132	230.258417	+	1	ID=g15034.t3.exon7;Parent=g15034.t3
HiC_scaffold_5	AUGUSTUS	intron	101449133	101452610	1.0	+	.	ID=g15034.t1.intron7;Parent=g15034.t1
HiC_scaffold_5	gmst	intron	101449133	101452610	229.072231	+	0	ID=g15034.t2.intron7;Parent=g15034.t2
HiC_scaffold_5	gmst	intron	101449133	101452610	230.258417	+	0	ID=g15034.t3.intron7;Parent=g15034.t3
HiC_scaffold_5	AUGUSTUS	exon	101452611	101452751	.	+	.	ID=g15034.t1.exon8;Parent=g15034.t1
HiC_scaffold_5	AUGUSTUS	CDS	101452611	101452751	1.0	+	0	ID=g15034.t1.CDS8;Parent=g15034.t1
HiC_scaffold_5	gmst	CDS	101452611	101452751	229.072231	+	0	ID=g15034.t2.CDS8;Parent=g15034.t2
HiC_scaffold_5	gmst	exon	101452611	101452751	229.072231	+	0	ID=g15034.t2.exon8;Parent=g15034.t2
HiC_scaffold_5	gmst	CDS	101452611	101452751	230.258417	+	0	ID=g15034.t3.CDS8;Parent=g15034.t3
HiC_scaffold_5	gmst	exon	101452611	101452751	230.258417	+	0	ID=g15034.t3.exon8;Parent=g15034.t3
HiC_scaffold_5	AUGUSTUS	intron	101452752	101453841	1.0	+	.	ID=g15034.t1.intron8;Parent=g15034.t1
HiC_scaffold_5	gmst	intron	101452752	101453841	229.072231	+	0	ID=g15034.t2.intron8;Parent=g15034.t2
HiC_scaffold_5	gmst	intron	101452752	101453841	230.258417	+	0	ID=g15034.t3.intron8;Parent=g15034.t3
HiC_scaffold_5	AUGUSTUS	exon	101453842	101453930	.	+	.	ID=g15034.t1.exon9;Parent=g15034.t1
HiC_scaffold_5	AUGUSTUS	CDS	101453842	101453930	1.0	+	0	ID=g15034.t1.CDS9;Parent=g15034.t1
HiC_scaffold_5	gmst	CDS	101453842	101453930	229.072231	+	0	ID=g15034.t2.CDS9;Parent=g15034.t2
HiC_scaffold_5	gmst	exon	101453842	101453930	229.072231	+	0	ID=g15034.t2.exon9;Parent=g15034.t2
HiC_scaffold_5	gmst	CDS	101453842	101453930	230.258417	+	0	ID=g15034.t3.CDS9;Parent=g15034.t3
HiC_scaffold_5	gmst	exon	101453842	101453930	230.258417	+	0	ID=g15034.t3.exon9;Parent=g15034.t3
HiC_scaffold_5	AUGUSTUS	intron	101453931	101456038	1.0	+	.	ID=g15034.t1.intron9;Parent=g15034.t1
HiC_scaffold_5	gmst	intron	101453931	101456038	229.072231	+	0	ID=g15034.t2.intron9;Parent=g15034.t2
HiC_scaffold_5	gmst	intron	101453931	101456038	230.258417	+	0	ID=g15034.t3.intron9;Parent=g15034.t3
HiC_scaffold_5	AUGUSTUS	exon	101456039	101456099	.	+	.	ID=g15034.t1.exon10;Parent=g15034.t1
HiC_scaffold_5	AUGUSTUS	CDS	101456039	101456099	1.0	+	1	ID=g15034.t1.CDS10;Parent=g15034.t1
HiC_scaffold_5	gmst	CDS	101456039	101456099	229.072231	+	1	ID=g15034.t2.CDS10;Parent=g15034.t2
HiC_scaffold_5	gmst	exon	101456039	101456099	229.072231	+	1	ID=g15034.t2.exon10;Parent=g15034.t2
HiC_scaffold_5	gmst	CDS	101456039	101456099	230.258417	+	1	ID=g15034.t3.CDS10;Parent=g15034.t3
HiC_scaffold_5	gmst	exon	101456039	101456099	230.258417	+	1	ID=g15034.t3.exon10;Parent=g15034.t3
HiC_scaffold_5	AUGUSTUS	intron	101456100	101514634	1.0	+	.	ID=g15034.t1.intron10;Parent=g15034.t1
HiC_scaffold_5	gmst	intron	101456100	101514634	229.072231	+	0	ID=g15034.t2.intron10;Parent=g15034.t2
HiC_scaffold_5	gmst	intron	101456100	101514634	230.258417	+	0	ID=g15034.t3.intron10;Parent=g15034.t3
HiC_scaffold_5	AUGUSTUS	exon	101514635	101514677	.	+	.	ID=g15034.t1.exon11;Parent=g15034.t1
HiC_scaffold_5	AUGUSTUS	CDS	101514635	101514677	1.0	+	0	ID=g15034.t1.CDS11;Parent=g15034.t1
HiC_scaffold_5	gmst	CDS	101514635	101514677	229.072231	+	0	ID=g15034.t2.CDS11;Parent=g15034.t2
HiC_scaffold_5	gmst	exon	101514635	101514677	229.072231	+	0	ID=g15034.t2.exon11;Parent=g15034.t2
HiC_scaffold_5	gmst	CDS	101514635	101514677	230.258417	+	0	ID=g15034.t3.CDS11;Parent=g15034.t3
HiC_scaffold_5	gmst	exon	101514635	101514677	230.258417	+	0	ID=g15034.t3.exon11;Parent=g15034.t3
HiC_scaffold_5	AUGUSTUS	intron	101514678	101519029	1.0	+	.	ID=g15034.t1.intron11;Parent=g15034.t1
HiC_scaffold_5	gmst	intron	101514678	101519029	229.072231	+	0	ID=g15034.t2.intron11;Parent=g15034.t2
HiC_scaffold_5	gmst	intron	101514678	101519029	230.258417	+	0	ID=g15034.t3.intron11;Parent=g15034.t3
HiC_scaffold_5	AUGUSTUS	exon	101519030	101519107	.	+	.	ID=g15034.t1.exon12;Parent=g15034.t1
HiC_scaffold_5	AUGUSTUS	CDS	101519030	101519107	1.0	+	2	ID=g15034.t1.CDS12;Parent=g15034.t1
HiC_scaffold_5	gmst	CDS	101519030	101519107	229.072231	+	2	ID=g15034.t2.CDS12;Parent=g15034.t2
HiC_scaffold_5	gmst	exon	101519030	101519107	229.072231	+	2	ID=g15034.t2.exon12;Parent=g15034.t2
HiC_scaffold_5	gmst	CDS	101519030	101519107	230.258417	+	2	ID=g15034.t3.CDS12;Parent=g15034.t3
HiC_scaffold_5	gmst	exon	101519030	101519107	230.258417	+	2	ID=g15034.t3.exon12;Parent=g15034.t3
HiC_scaffold_5	AUGUSTUS	intron	101519108	101528653	1.0	+	.	ID=g15034.t1.intron12;Parent=g15034.t1
HiC_scaffold_5	gmst	intron	101519108	101528653	229.072231	+	0	ID=g15034.t2.intron12;Parent=g15034.t2
HiC_scaffold_5	gmst	intron	101519108	101528653	230.258417	+	0	ID=g15034.t3.intron12;Parent=g15034.t3
HiC_scaffold_5	AUGUSTUS	exon	101528654	101528730	.	+	.	ID=g15034.t1.exon13;Parent=g15034.t1
HiC_scaffold_5	AUGUSTUS	CDS	101528654	101528730	1.0	+	2	ID=g15034.t1.CDS13;Parent=g15034.t1
HiC_scaffold_5	gmst	CDS	101528654	101528730	229.072231	+	2	ID=g15034.t2.CDS13;Parent=g15034.t2
HiC_scaffold_5	gmst	exon	101528654	101528730	229.072231	+	2	ID=g15034.t2.exon13;Parent=g15034.t2
HiC_scaffold_5	gmst	CDS	101528654	101528730	230.258417	+	2	ID=g15034.t3.CDS13;Parent=g15034.t3
HiC_scaffold_5	gmst	exon	101528654	101528730	230.258417	+	2	ID=g15034.t3.exon13;Parent=g15034.t3
HiC_scaffold_5	AUGUSTUS	intron	101528731	101530118	1.0	+	.	ID=g15034.t1.intron13;Parent=g15034.t1
HiC_scaffold_5	gmst	intron	101528731	101530118	229.072231	+	0	ID=g15034.t2.intron13;Parent=g15034.t2
HiC_scaffold_5	gmst	intron	101528731	101530118	230.258417	+	0	ID=g15034.t3.intron13;Parent=g15034.t3
HiC_scaffold_5	AUGUSTUS	exon	101530119	101530283	.	+	.	ID=g15034.t1.exon14;Parent=g15034.t1
HiC_scaffold_5	AUGUSTUS	CDS	101530119	101530283	1.0	+	0	ID=g15034.t1.CDS14;Parent=g15034.t1
HiC_scaffold_5	gmst	CDS	101530119	101530283	229.072231	+	0	ID=g15034.t2.CDS14;Parent=g15034.t2
HiC_scaffold_5	gmst	exon	101530119	101530283	229.072231	+	0	ID=g15034.t2.exon14;Parent=g15034.t2
HiC_scaffold_5	gmst	CDS	101530119	101530283	230.258417	+	0	ID=g15034.t3.CDS14;Parent=g15034.t3
HiC_scaffold_5	gmst	exon	101530119	101530283	230.258417	+	0	ID=g15034.t3.exon14;Parent=g15034.t3
HiC_scaffold_5	AUGUSTUS	intron	101530284	101533029	1.0	+	.	ID=g15034.t1.intron14;Parent=g15034.t1
HiC_scaffold_5	gmst	intron	101530284	101533029	229.072231	+	0	ID=g15034.t2.intron14;Parent=g15034.t2
HiC_scaffold_5	gmst	intron	101530284	101533029	230.258417	+	0	ID=g15034.t3.intron14;Parent=g15034.t3
HiC_scaffold_5	AUGUSTUS	exon	101533030	101533075	.	+	.	ID=g15034.t1.exon15;Parent=g15034.t1
HiC_scaffold_5	AUGUSTUS	CDS	101533030	101533075	1.0	+	0	ID=g15034.t1.CDS15;Parent=g15034.t1
HiC_scaffold_5	gmst	CDS	101533030	101533075	229.072231	+	0	ID=g15034.t2.CDS15;Parent=g15034.t2
HiC_scaffold_5	gmst	exon	101533030	101533075	229.072231	+	0	ID=g15034.t2.exon15;Parent=g15034.t2
HiC_scaffold_5	gmst	CDS	101533030	101533075	230.258417	+	0	ID=g15034.t3.CDS15;Parent=g15034.t3
HiC_scaffold_5	gmst	exon	101533030	101533075	230.258417	+	0	ID=g15034.t3.exon15;Parent=g15034.t3
HiC_scaffold_5	AUGUSTUS	intron	101533076	101533504	1.0	+	.	ID=g15034.t1.intron15;Parent=g15034.t1
HiC_scaffold_5	gmst	intron	101533076	101533504	229.072231	+	0	ID=g15034.t2.intron15;Parent=g15034.t2
HiC_scaffold_5	gmst	intron	101533076	101533504	230.258417	+	0	ID=g15034.t3.intron15;Parent=g15034.t3
HiC_scaffold_5	AUGUSTUS	exon	101533505	101533640	.	+	.	ID=g15034.t1.exon16;Parent=g15034.t1
HiC_scaffold_5	AUGUSTUS	CDS	101533505	101533640	1.0	+	2	ID=g15034.t1.CDS16;Parent=g15034.t1
HiC_scaffold_5	gmst	CDS	101533505	101533640	229.072231	+	2	ID=g15034.t2.CDS16;Parent=g15034.t2
HiC_scaffold_5	gmst	exon	101533505	101533640	229.072231	+	2	ID=g15034.t2.exon16;Parent=g15034.t2
HiC_scaffold_5	gmst	CDS	101533505	101533640	230.258417	+	2	ID=g15034.t3.CDS16;Parent=g15034.t3
HiC_scaffold_5	gmst	exon	101533505	101533640	230.258417	+	2	ID=g15034.t3.exon16;Parent=g15034.t3
HiC_scaffold_5	AUGUSTUS	intron	101533641	101534525	1.0	+	.	ID=g15034.t1.intron16;Parent=g15034.t1
HiC_scaffold_5	gmst	intron	101533641	101534525	229.072231	+	0	ID=g15034.t2.intron16;Parent=g15034.t2
HiC_scaffold_5	gmst	intron	101533641	101534525	230.258417	+	0	ID=g15034.t3.intron16;Parent=g15034.t3
HiC_scaffold_5	AUGUSTUS	exon	101534526	101534724	.	+	.	ID=g15034.t1.exon17;Parent=g15034.t1
HiC_scaffold_5	AUGUSTUS	CDS	101534526	101534724	1.0	+	1	ID=g15034.t1.CDS17;Parent=g15034.t1
HiC_scaffold_5	gmst	CDS	101534526	101534724	229.072231	+	1	ID=g15034.t2.CDS17;Parent=g15034.t2
HiC_scaffold_5	gmst	exon	101534526	101534724	229.072231	+	1	ID=g15034.t2.exon17;Parent=g15034.t2
HiC_scaffold_5	gmst	CDS	101534526	101534724	230.258417	+	1	ID=g15034.t3.CDS17;Parent=g15034.t3
HiC_scaffold_5	gmst	exon	101534526	101534724	230.258417	+	1	ID=g15034.t3.exon17;Parent=g15034.t3
HiC_scaffold_5	AUGUSTUS	intron	101534725	101537128	1.0	+	.	ID=g15034.t1.intron17;Parent=g15034.t1
HiC_scaffold_5	gmst	intron	101534725	101537128	229.072231	+	0	ID=g15034.t2.intron17;Parent=g15034.t2
HiC_scaffold_5	gmst	intron	101534725	101537128	230.258417	+	0	ID=g15034.t3.intron17;Parent=g15034.t3
HiC_scaffold_5	AUGUSTUS	exon	101537129	101537346	.	+	.	ID=g15034.t1.exon18;Parent=g15034.t1
HiC_scaffold_5	AUGUSTUS	CDS	101537129	101537346	1.0	+	0	ID=g15034.t1.CDS18;Parent=g15034.t1
HiC_scaffold_5	gmst	CDS	101537129	101537346	229.072231	+	0	ID=g15034.t2.CDS18;Parent=g15034.t2
HiC_scaffold_5	gmst	exon	101537129	101537346	229.072231	+	0	ID=g15034.t2.exon18;Parent=g15034.t2
HiC_scaffold_5	gmst	CDS	101537129	101537346	230.258417	+	0	ID=g15034.t3.CDS18;Parent=g15034.t3
HiC_scaffold_5	gmst	exon	101537129	101537346	230.258417	+	0	ID=g15034.t3.exon18;Parent=g15034.t3
HiC_scaffold_5	AUGUSTUS	intron	101537347	101538707	1.0	+	.	ID=g15034.t1.intron18;Parent=g15034.t1
HiC_scaffold_5	gmst	intron	101537347	101538707	229.072231	+	0	ID=g15034.t2.intron18;Parent=g15034.t2
HiC_scaffold_5	gmst	intron	101537347	101538707	230.258417	+	0	ID=g15034.t3.intron18;Parent=g15034.t3
HiC_scaffold_5	AUGUSTUS	exon	101538708	101538828	.	+	.	ID=g15034.t1.exon19;Parent=g15034.t1
HiC_scaffold_5	AUGUSTUS	CDS	101538708	101538828	1.0	+	1	ID=g15034.t1.CDS19;Parent=g15034.t1
HiC_scaffold_5	gmst	CDS	101538708	101538828	229.072231	+	1	ID=g15034.t2.CDS19;Parent=g15034.t2
HiC_scaffold_5	gmst	exon	101538708	101538828	229.072231	+	1	ID=g15034.t2.exon19;Parent=g15034.t2
HiC_scaffold_5	gmst	CDS	101538708	101538828	230.258417	+	1	ID=g15034.t3.CDS19;Parent=g15034.t3
HiC_scaffold_5	gmst	exon	101538708	101538828	230.258417	+	1	ID=g15034.t3.exon19;Parent=g15034.t3
HiC_scaffold_5	AUGUSTUS	intron	101538829	101540967	1.0	+	.	ID=g15034.t1.intron19;Parent=g15034.t1
HiC_scaffold_5	gmst	intron	101538829	101540967	229.072231	+	0	ID=g15034.t2.intron19;Parent=g15034.t2
HiC_scaffold_5	gmst	intron	101538829	101540967	230.258417	+	0	ID=g15034.t3.intron19;Parent=g15034.t3
HiC_scaffold_5	AUGUSTUS	exon	101540968	101541135	.	+	.	ID=g15034.t1.exon20;Parent=g15034.t1
HiC_scaffold_5	AUGUSTUS	CDS	101540968	101541135	1.0	+	0	ID=g15034.t1.CDS20;Parent=g15034.t1
HiC_scaffold_5	gmst	CDS	101540968	101541135	229.072231	+	0	ID=g15034.t2.CDS20;Parent=g15034.t2
HiC_scaffold_5	gmst	exon	101540968	101541135	229.072231	+	0	ID=g15034.t2.exon20;Parent=g15034.t2
HiC_scaffold_5	gmst	CDS	101540968	101541135	230.258417	+	0	ID=g15034.t3.CDS20;Parent=g15034.t3
HiC_scaffold_5	gmst	exon	101540968	101541135	230.258417	+	0	ID=g15034.t3.exon20;Parent=g15034.t3
HiC_scaffold_5	AUGUSTUS	intron	101541136	101543249	1.0	+	.	ID=g15034.t1.intron20;Parent=g15034.t1
HiC_scaffold_5	gmst	intron	101541136	101543249	229.072231	+	0	ID=g15034.t2.intron20;Parent=g15034.t2
HiC_scaffold_5	gmst	intron	101541136	101543249	230.258417	+	0	ID=g15034.t3.intron20;Parent=g15034.t3
HiC_scaffold_5	AUGUSTUS	exon	101543250	101543379	.	+	.	ID=g15034.t1.exon21;Parent=g15034.t1
HiC_scaffold_5	AUGUSTUS	CDS	101543250	101543379	1.0	+	0	ID=g15034.t1.CDS21;Parent=g15034.t1
HiC_scaffold_5	gmst	CDS	101543250	101543379	229.072231	+	0	ID=g15034.t2.CDS21;Parent=g15034.t2
HiC_scaffold_5	gmst	exon	101543250	101543379	229.072231	+	0	ID=g15034.t2.exon21;Parent=g15034.t2
HiC_scaffold_5	gmst	CDS	101543250	101543379	230.258417	+	0	ID=g15034.t3.CDS21;Parent=g15034.t3
HiC_scaffold_5	gmst	exon	101543250	101543379	230.258417	+	0	ID=g15034.t3.exon21;Parent=g15034.t3
HiC_scaffold_5	AUGUSTUS	intron	101543380	101543926	1.0	+	.	ID=g15034.t1.intron21;Parent=g15034.t1
HiC_scaffold_5	gmst	intron	101543380	101543926	229.072231	+	0	ID=g15034.t2.intron21;Parent=g15034.t2
HiC_scaffold_5	gmst	intron	101543380	101543926	230.258417	+	0	ID=g15034.t3.intron21;Parent=g15034.t3
HiC_scaffold_5	AUGUSTUS	exon	101543927	101544036	.	+	.	ID=g15034.t1.exon22;Parent=g15034.t1
HiC_scaffold_5	AUGUSTUS	CDS	101543927	101544036	1.0	+	2	ID=g15034.t1.CDS22;Parent=g15034.t1
HiC_scaffold_5	gmst	CDS	101543927	101544036	229.072231	+	2	ID=g15034.t2.CDS22;Parent=g15034.t2
HiC_scaffold_5	gmst	exon	101543927	101544036	229.072231	+	2	ID=g15034.t2.exon22;Parent=g15034.t2
HiC_scaffold_5	gmst	CDS	101543927	101544036	230.258417	+	2	ID=g15034.t3.CDS22;Parent=g15034.t3
HiC_scaffold_5	gmst	exon	101543927	101544036	230.258417	+	2	ID=g15034.t3.exon22;Parent=g15034.t3
HiC_scaffold_5	AUGUSTUS	stop_codon	101544034	101544036	.	+	0	ID=g15034.t1.stop1;Parent=g15034.t1
HiC_scaffold_5	gmst	stop_codon	101544034	101544036	229.072231	+	0	ID=g15034.t2.stop1;Parent=g15034.t2
HiC_scaffold_5	gmst	stop_codon	101544034	101544036	230.258417	+	0	ID=g15034.t3.stop1;Parent=g15034.t3
HiC_scaffold_5	AUGUSTUS	stop_codon	101548412	101548414	.	-	0	ID=g15035.t1.stop1;Parent=g15035.t1
HiC_scaffold_5	AUGUSTUS	exon	101548412	101548564	.	-	.	ID=g15035.t1.exon1;Parent=g15035.t1
HiC_scaffold_5	AUGUSTUS	CDS	101548412	101548564	1.0	-	0	ID=g15035.t1.CDS1;Parent=g15035.t1
HiC_scaffold_5	AUGUSTUS	gene	101548412	101588629	.	-	.	ID=g15035
HiC_scaffold_5	AUGUSTUS	mRNA	101548412	101588629	1.0	-	.	ID=g15035.t1;Parent=g15035;em_target=9668.ENSMPUP00000005160;em_score=1047.2;em_evalue=0.0;em_tcov=.;em_OGs=2C82Z@1|root,2QURA@2759|Eukaryota,39SS1@33154|Opisthokonta,3BAET@33208|Metazoa,3CTPX@33213|Bilateria,4802B@7711|Chordata,491VZ@7742|Vertebrata,3JG2D@40674|Mammalia,3EPC9@33554|Carnivora;em_COG_cat=S;em_desc=WD repeat domain 41;em_max_annot_lvl=33208|Metazoa;em_Preferred_name=WDR41;em_PFAMs=WD40;em_GOs=GO:0005575,GO:0005622,GO:0005623,GO:0005737,GO:0008150,GO:0009894,GO:0010506,GO:0019222,GO:0031323,GO:0031329,GO:0032045,GO:0032991,GO:0044424,GO:0044464,GO:0050789,GO:0050794,GO:0065007
HiC_scaffold_5	AUGUSTUS	intron	101548565	101551149	1.0	-	.	ID=g15035.t1.intron1;Parent=g15035.t1
HiC_scaffold_5	AUGUSTUS	exon	101551150	101551283	.	-	.	ID=g15035.t1.exon2;Parent=g15035.t1
HiC_scaffold_5	AUGUSTUS	CDS	101551150	101551283	1.0	-	2	ID=g15035.t1.CDS2;Parent=g15035.t1
HiC_scaffold_5	AUGUSTUS	intron	101551284	101552171	1.0	-	.	ID=g15035.t1.intron2;Parent=g15035.t1
HiC_scaffold_5	AUGUSTUS	exon	101552172	101552260	.	-	.	ID=g15035.t1.exon3;Parent=g15035.t1
HiC_scaffold_5	AUGUSTUS	CDS	101552172	101552260	1.0	-	1	ID=g15035.t1.CDS3;Parent=g15035.t1
HiC_scaffold_5	AUGUSTUS	intron	101552261	101553074	1.0	-	.	ID=g15035.t1.intron3;Parent=g15035.t1
HiC_scaffold_5	AUGUSTUS	exon	101553075	101553196	.	-	.	ID=g15035.t1.exon4;Parent=g15035.t1
HiC_scaffold_5	AUGUSTUS	CDS	101553075	101553196	1.0	-	0	ID=g15035.t1.CDS4;Parent=g15035.t1
HiC_scaffold_5	AUGUSTUS	intron	101553197	101553874	1.0	-	.	ID=g15035.t1.intron4;Parent=g15035.t1
HiC_scaffold_5	AUGUSTUS	exon	101553875	101554059	.	-	.	ID=g15035.t1.exon5;Parent=g15035.t1
HiC_scaffold_5	AUGUSTUS	CDS	101553875	101554059	1.0	-	2	ID=g15035.t1.CDS5;Parent=g15035.t1
HiC_scaffold_5	AUGUSTUS	intron	101554060	101559787	1.0	-	.	ID=g15035.t1.intron5;Parent=g15035.t1
HiC_scaffold_5	AUGUSTUS	exon	101559788	101559898	.	-	.	ID=g15035.t1.exon6;Parent=g15035.t1
HiC_scaffold_5	AUGUSTUS	CDS	101559788	101559898	1.0	-	2	ID=g15035.t1.CDS6;Parent=g15035.t1
HiC_scaffold_5	AUGUSTUS	intron	101559899	101563792	1.0	-	.	ID=g15035.t1.intron6;Parent=g15035.t1
HiC_scaffold_5	AUGUSTUS	exon	101563793	101563855	.	-	.	ID=g15035.t1.exon7;Parent=g15035.t1
HiC_scaffold_5	AUGUSTUS	CDS	101563793	101563855	1.0	-	2	ID=g15035.t1.CDS7;Parent=g15035.t1
HiC_scaffold_5	AUGUSTUS	intron	101563856	101566742	1.0	-	.	ID=g15035.t1.intron7;Parent=g15035.t1
HiC_scaffold_5	AUGUSTUS	exon	101566743	101566854	.	-	.	ID=g15035.t1.exon8;Parent=g15035.t1
HiC_scaffold_5	AUGUSTUS	CDS	101566743	101566854	1.0	-	0	ID=g15035.t1.CDS8;Parent=g15035.t1
HiC_scaffold_5	AUGUSTUS	intron	101566855	101571501	1.0	-	.	ID=g15035.t1.intron8;Parent=g15035.t1
HiC_scaffold_5	AUGUSTUS	exon	101571502	101571564	.	-	.	ID=g15035.t1.exon9;Parent=g15035.t1
HiC_scaffold_5	AUGUSTUS	CDS	101571502	101571564	1.0	-	0	ID=g15035.t1.CDS9;Parent=g15035.t1
HiC_scaffold_5	AUGUSTUS	intron	101571565	101574023	1.0	-	.	ID=g15035.t1.intron9;Parent=g15035.t1
HiC_scaffold_5	AUGUSTUS	exon	101574024	101574155	.	-	.	ID=g15035.t1.exon10;Parent=g15035.t1
HiC_scaffold_5	AUGUSTUS	CDS	101574024	101574155	1.0	-	0	ID=g15035.t1.CDS10;Parent=g15035.t1
HiC_scaffold_5	AUGUSTUS	intron	101574156	101575429	1.0	-	.	ID=g15035.t1.intron10;Parent=g15035.t1
HiC_scaffold_5	AUGUSTUS	exon	101575430	101575478	.	-	.	ID=g15035.t1.exon11;Parent=g15035.t1
HiC_scaffold_5	AUGUSTUS	CDS	101575430	101575478	1.0	-	1	ID=g15035.t1.CDS11;Parent=g15035.t1
HiC_scaffold_5	AUGUSTUS	intron	101575479	101586013	1.0	-	.	ID=g15035.t1.intron11;Parent=g15035.t1
HiC_scaffold_5	AUGUSTUS	exon	101586014	101586129	.	-	.	ID=g15035.t1.exon12;Parent=g15035.t1
HiC_scaffold_5	AUGUSTUS	CDS	101586014	101586129	1.0	-	0	ID=g15035.t1.CDS12;Parent=g15035.t1
HiC_scaffold_5	AUGUSTUS	intron	101586130	101588578	1.0	-	.	ID=g15035.t1.intron12;Parent=g15035.t1
HiC_scaffold_5	AUGUSTUS	exon	101588579	101588629	.	-	.	ID=g15035.t1.exon13;Parent=g15035.t1
HiC_scaffold_5	AUGUSTUS	CDS	101588579	101588629	1.0	-	0	ID=g15035.t1.CDS13;Parent=g15035.t1
HiC_scaffold_5	AUGUSTUS	start_codon	101588627	101588629	.	-	0	ID=g15035.t1.start1;Parent=g15035.t1
HiC_scaffold_5	AUGUSTUS	stop_codon	101732837	101732839	.	-	0	ID=g15036.t1.stop1;Parent=g15036.t1
HiC_scaffold_5	AUGUSTUS	exon	101732837	101733367	.	-	.	ID=g15036.t1.exon1;Parent=g15036.t1
HiC_scaffold_5	AUGUSTUS	CDS	101732837	101733367	1.0	-	0	ID=g15036.t1.CDS1;Parent=g15036.t1
HiC_scaffold_5	AUGUSTUS	gene	101732837	101740860	.	-	.	ID=g15036
HiC_scaffold_5	AUGUSTUS	mRNA	101732837	101740860	1.0	-	.	ID=g15036.t1;Parent=g15036;em_target=10090.ENSMUSP00000022195;em_score=723.0;em_evalue=1.8e-220;em_tcov=.;em_OGs=KOG0490@1|root,KOG0490@2759|Eukaryota,3935G@33154|Opisthokonta,3BA7E@33208|Metazoa,3CV1S@33213|Bilateria,48908@7711|Chordata,48YSJ@7742|Vertebrata,3J9HS@40674|Mammalia,35IAG@314146|Euarchontoglires,4Q0JU@9989|Rodentia;em_COG_cat=K;em_desc=OAR domain;em_max_annot_lvl=33208|Metazoa;em_Preferred_name=OTP;em_PFAMs=Homeobox,OAR;em_GOs=GO:0000981,GO:0002052,GO:0003674,GO:0003676,GO:0003677,GO:0003700,GO:0005488,GO:0006355,GO:0006357,GO:0007275,GO:0007399,GO:0007417,GO:0007420,GO:0008150,GO:0008284,GO:0009889,GO:0009987,GO:0010468,GO:0010556,GO:0010720,GO:0019219,GO:0019222,GO:0021536,GO:0021761,GO:0021767,GO:0021854,GO:0021872,GO:0021879,GO:0021884,GO:0021953,GO:0021954,GO:0021979,GO:0021983,GO:0021985,GO:0022008,GO:0030154,GO:0030182,GO:0030900,GO:0031323,GO:0031326,GO:0032501,GO:0032502,GO:0035270,GO:0042127,GO:0045595,GO:0045597,GO:0048468,GO:0048513,GO:0048518,GO:0048522,GO:0048666,GO:0048699,GO:0048731,GO:0048732,GO:0048856,GO:0048869,GO:0050767,GO:0050769,GO:0050789,GO:0050793,GO:0050794,GO:0051094,GO:0051171,GO:0051239,GO:0051240,GO:0051252,GO:0051960,GO:0051962,GO:0060255,GO:0060284,GO:0060322,GO:0065007,GO:0072091,GO:0080090,GO:0097159,GO:0140110,GO:1901363,GO:1902692,GO:1903506,GO:2000026,GO:2000112,GO:2000177,GO:2000179,GO:2000648,GO:2001141
HiC_scaffold_5	AUGUSTUS	intron	101733368	101739115	1.0	-	.	ID=g15036.t1.intron1;Parent=g15036.t1
HiC_scaffold_5	GeneMark.hmm3	stop_codon	101738744	101738746	.	-	0	ID=g15037.t1.stop1;Parent=g15037.t1
HiC_scaffold_5	GeneMark.hmm3	CDS	101738744	101738905	.	-	0	ID=g15037.t1.CDS1;Parent=g15037.t1
HiC_scaffold_5	GeneMark.hmm3	exon	101738744	101738905	.	-	0	ID=g15037.t1.exon1;Parent=g15037.t1
HiC_scaffold_5	GeneMark.hmm3	gene	101738744	101739763	.	-	.	ID=g15037
HiC_scaffold_5	GeneMark.hmm3	mRNA	101738744	101739763	.	-	.	ID=g15037.t1;Parent=g15037;em_target=9555.ENSPANP00000002611;em_score=322.7;em_evalue=8.6e-99;em_tcov=.;em_OGs=KOG0490@1|root,KOG0490@2759|Eukaryota,3935G@33154|Opisthokonta,3BA7E@33208|Metazoa,3CV1S@33213|Bilateria,48908@7711|Chordata,48YSJ@7742|Vertebrata,3J9HS@40674|Mammalia,35IAG@314146|Euarchontoglires,4M7C3@9443|Primates,363TB@314294|Cercopithecoidea;em_COG_cat=K;em_desc=Orthopedia homeobox;em_max_annot_lvl=33208|Metazoa;em_Preferred_name=OTP;em_PFAMs=Homeobox,OAR;em_GOs=GO:0000981,GO:0002052,GO:0003674,GO:0003676,GO:0003677,GO:0003700,GO:0005488,GO:0006355,GO:0006357,GO:0007275,GO:0007399,GO:0007417,GO:0007420,GO:0008150,GO:0008284,GO:0009889,GO:0009987,GO:0010468,GO:0010556,GO:0010720,GO:0019219,GO:0019222,GO:0021536,GO:0021761,GO:0021767,GO:0021854,GO:0021872,GO:0021879,GO:0021884,GO:0021953,GO:0021954,GO:0021979,GO:0021983,GO:0021985,GO:0022008,GO:0030154,GO:0030182,GO:0030900,GO:0031323,GO:0031326,GO:0032501,GO:0032502,GO:0035270,GO:0042127,GO:0045595,GO:0045597,GO:0048468,GO:0048513,GO:0048518,GO:0048522,GO:0048666,GO:0048699,GO:0048731,GO:0048732,GO:0048856,GO:0048869,GO:0050767,GO:0050769,GO:0050789,GO:0050793,GO:0050794,GO:0051094,GO:0051171,GO:0051239,GO:0051240,GO:0051252,GO:0051960,GO:0051962,GO:0060255,GO:0060284,GO:0060322,GO:0065007,GO:0072091,GO:0080090,GO:0097159,GO:0140110,GO:1901363,GO:1902692,GO:1903506,GO:2000026,GO:2000112,GO:2000177,GO:2000179,GO:2000648,GO:2001141
HiC_scaffold_5	GeneMark.hmm3	intron	101738906	101739115	.	-	0	ID=g15037.t1.intron1;Parent=g15037.t1
HiC_scaffold_5	AUGUSTUS	exon	101739116	101739525	.	-	.	ID=g15036.t1.exon2;Parent=g15036.t1
HiC_scaffold_5	AUGUSTUS	CDS	101739116	101739525	1.0	-	2	ID=g15036.t1.CDS2;Parent=g15036.t1
HiC_scaffold_5	GeneMark.hmm3	CDS	101739116	101739763	.	-	0	ID=g15037.t1.CDS2;Parent=g15037.t1
HiC_scaffold_5	GeneMark.hmm3	exon	101739116	101739763	.	-	0	ID=g15037.t1.exon2;Parent=g15037.t1
HiC_scaffold_5	AUGUSTUS	intron	101739526	101740823	1.0	-	.	ID=g15036.t1.intron2;Parent=g15036.t1
HiC_scaffold_5	GeneMark.hmm3	start_codon	101739761	101739763	.	-	0	ID=g15037.t1.start1;Parent=g15037.t1
HiC_scaffold_5	AUGUSTUS	exon	101740824	101740860	.	-	.	ID=g15036.t1.exon3;Parent=g15036.t1
HiC_scaffold_5	AUGUSTUS	CDS	101740824	101740860	1.0	-	0	ID=g15036.t1.CDS3;Parent=g15036.t1
HiC_scaffold_5	AUGUSTUS	start_codon	101740858	101740860	.	-	0	ID=g15036.t1.start1;Parent=g15036.t1
HiC_scaffold_5	AUGUSTUS	stop_codon	101779364	101779366	.	-	0	ID=g15038.t1.stop1;Parent=g15038.t1
HiC_scaffold_5	gmst	stop_codon	101779364	101779366	40.760108	-	0	ID=g15038.t2.stop1;Parent=g15038.t2
HiC_scaffold_5	AUGUSTUS	exon	101779364	101779444	.	-	.	ID=g15038.t1.exon1;Parent=g15038.t1
HiC_scaffold_5	AUGUSTUS	CDS	101779364	101779444	1.0	-	0	ID=g15038.t1.CDS1;Parent=g15038.t1
HiC_scaffold_5	gmst	CDS	101779364	101779444	40.760108	-	0	ID=g15038.t2.CDS1;Parent=g15038.t2
HiC_scaffold_5	gmst	exon	101779364	101779444	40.760108	-	0	ID=g15038.t2.exon1;Parent=g15038.t2
HiC_scaffold_5	AUGUSTUS	gene	101779364	101853811	.	-	.	ID=g15038
HiC_scaffold_5	gmst	mRNA	101779364	101853811	.	-	.	ID=g15038.t2;Parent=g15038;em_target=9707.XP_004411239.1;em_score=182.1;em_evalue=1.4e-56;em_tcov=.;em_OGs=KOG3470@1|root,KOG3470@2759|Eukaryota,3A3KE@33154|Opisthokonta,3BRBE@33208|Metazoa,3D88D@33213|Bilateria,48F78@7711|Chordata,49C9A@7742|Vertebrata,3JH16@40674|Mammalia,3EVYN@33554|Carnivora;em_COG_cat=Z;em_desc=Tubulin-specific chaperone A;em_max_annot_lvl=33208|Metazoa;em_Preferred_name=TBCA;em_KEGG_ko=ko:K17292;em_BRITE=ko00000,ko04147,ko04812;em_PFAMs=TBCA;em_GOs=GO:0003674,GO:0005488,GO:0005515,GO:0005575,GO:0005622,GO:0005623,GO:0005634,GO:0005730,GO:0005737,GO:0005829,GO:0005856,GO:0006457,GO:0007023,GO:0008150,GO:0009987,GO:0015630,GO:0031974,GO:0031981,GO:0043226,GO:0043227,GO:0043228,GO:0043229,GO:0043231,GO:0043232,GO:0043233,GO:0044422,GO:0044424,GO:0044428,GO:0044444,GO:0044446,GO:0044464,GO:0051087,GO:0070013
HiC_scaffold_5	AUGUSTUS	mRNA	101779364	101853811	1.0	-	.	ID=g15038.t1;Parent=g15038;em_target=9707.XP_004411239.1;em_score=205.2;em_evalue=4.6e-64;em_tcov=.;em_OGs=KOG3470@1|root,KOG3470@2759|Eukaryota,3A3KE@33154|Opisthokonta,3BRBE@33208|Metazoa,3D88D@33213|Bilateria,48F78@7711|Chordata,49C9A@7742|Vertebrata,3JH16@40674|Mammalia,3EVYN@33554|Carnivora;em_COG_cat=Z;em_desc=Tubulin-specific chaperone A;em_max_annot_lvl=33208|Metazoa;em_Preferred_name=TBCA;em_KEGG_ko=ko:K17292;em_BRITE=ko00000,ko04147,ko04812;em_PFAMs=TBCA;em_GOs=GO:0003674,GO:0005488,GO:0005515,GO:0005575,GO:0005622,GO:0005623,GO:0005634,GO:0005730,GO:0005737,GO:0005829,GO:0005856,GO:0006457,GO:0007023,GO:0008150,GO:0009987,GO:0015630,GO:0031974,GO:0031981,GO:0043226,GO:0043227,GO:0043228,GO:0043229,GO:0043231,GO:0043232,GO:0043233,GO:0044422,GO:0044424,GO:0044428,GO:0044444,GO:0044446,GO:0044464,GO:0051087,GO:0070013
HiC_scaffold_5	AUGUSTUS	intron	101779445	101781794	1.0	-	.	ID=g15038.t1.intron1;Parent=g15038.t1
HiC_scaffold_5	gmst	intron	101779445	101781794	40.760108	-	0	ID=g15038.t2.intron1;Parent=g15038.t2
HiC_scaffold_5	AUGUSTUS	exon	101781795	101781881	.	-	.	ID=g15038.t1.exon2;Parent=g15038.t1
HiC_scaffold_5	AUGUSTUS	CDS	101781795	101781881	1.0	-	0	ID=g15038.t1.CDS2;Parent=g15038.t1
HiC_scaffold_5	gmst	CDS	101781795	101781881	40.760108	-	0	ID=g15038.t2.CDS2;Parent=g15038.t2
HiC_scaffold_5	gmst	exon	101781795	101781881	40.760108	-	0	ID=g15038.t2.exon2;Parent=g15038.t2
HiC_scaffold_5	AUGUSTUS	intron	101781882	101798220	1.0	-	.	ID=g15038.t1.intron2;Parent=g15038.t1
HiC_scaffold_5	gmst	intron	101781882	101798220	40.760108	-	0	ID=g15038.t2.intron2;Parent=g15038.t2
HiC_scaffold_5	AUGUSTUS	exon	101798221	101798326	.	-	.	ID=g15038.t1.exon3;Parent=g15038.t1
HiC_scaffold_5	AUGUSTUS	CDS	101798221	101798326	1.0	-	1	ID=g15038.t1.CDS3;Parent=g15038.t1
HiC_scaffold_5	gmst	CDS	101798221	101798326	40.760108	-	1	ID=g15038.t2.CDS3;Parent=g15038.t2
HiC_scaffold_5	gmst	exon	101798221	101798326	40.760108	-	1	ID=g15038.t2.exon3;Parent=g15038.t2
HiC_scaffold_5	gmst	intron	101798327	101807300	40.760108	-	0	ID=g15038.t2.intron3;Parent=g15038.t2
HiC_scaffold_5	AUGUSTUS	intron	101798327	101853758	1.0	-	.	ID=g15038.t1.intron3;Parent=g15038.t1
HiC_scaffold_5	gmst	CDS	101807301	101807354	40.760108	-	1	ID=g15038.t2.CDS4;Parent=g15038.t2
HiC_scaffold_5	gmst	exon	101807301	101807354	40.760108	-	1	ID=g15038.t2.exon4;Parent=g15038.t2
HiC_scaffold_5	gmst	intron	101807355	101853758	40.760108	-	0	ID=g15038.t2.intron4;Parent=g15038.t2
HiC_scaffold_5	AUGUSTUS	exon	101853759	101853811	.	-	.	ID=g15038.t1.exon4;Parent=g15038.t1
HiC_scaffold_5	AUGUSTUS	CDS	101853759	101853811	1.0	-	0	ID=g15038.t1.CDS4;Parent=g15038.t1
HiC_scaffold_5	gmst	CDS	101853759	101853811	40.760108	-	0	ID=g15038.t2.CDS5;Parent=g15038.t2
HiC_scaffold_5	gmst	exon	101853759	101853811	40.760108	-	0	ID=g15038.t2.exon5;Parent=g15038.t2
HiC_scaffold_5	AUGUSTUS	start_codon	101853809	101853811	.	-	0	ID=g15038.t1.start1;Parent=g15038.t1
HiC_scaffold_5	gmst	start_codon	101853809	101853811	40.760108	-	0	ID=g15038.t2.start1;Parent=g15038.t2
HiC_scaffold_5	AUGUSTUS	start_codon	101885229	101885231	.	+	0	ID=g15039.t1.start1;Parent=g15039.t1
HiC_scaffold_5	AUGUSTUS	gene	101885229	101885612	.	+	.	ID=g15039
HiC_scaffold_5	AUGUSTUS	exon	101885229	101885612	.	+	.	ID=g15039.t1.exon1;Parent=g15039.t1
HiC_scaffold_5	AUGUSTUS	mRNA	101885229	101885612	1.0	+	.	ID=g15039.t1;Parent=g15039;em_target=43179.ENSSTOP00000019463;em_score=245.7;em_evalue=6.8e-76;em_tcov=.;em_OGs=COG1552@1|root,KOG0003@2759|Eukaryota,39ZU5@33154|Opisthokonta,3BPCG@33208|Metazoa,3D67K@33213|Bilateria,48DZE@7711|Chordata,49AU8@7742|Vertebrata,3JGEB@40674|Mammalia,35PWK@314146|Euarchontoglires,4Q559@9989|Rodentia;em_COG_cat=J;em_desc=structural constituent of ribosome;em_max_annot_lvl=33208|Metazoa;em_PFAMs=Ribosomal_L40e,ubiquitin;em_Preferred_name=UBA52;em_KEGG_ko=ko:K02927;em_KEGG_Pathway=ko03010,map03010;em_KEGG_Module=M00177,M00179;em_BRITE=br01610,ko00000,ko00001,ko00002,ko03011
HiC_scaffold_5	AUGUSTUS	CDS	101885229	101885612	1.0	+	0	ID=g15039.t1.CDS1;Parent=g15039.t1
HiC_scaffold_5	AUGUSTUS	stop_codon	101885610	101885612	.	+	0	ID=g15039.t1.stop1;Parent=g15039.t1
HiC_scaffold_5	AUGUSTUS	stop_codon	101967475	101967477	.	-	0	ID=g15040.t1.stop1;Parent=g15040.t1
HiC_scaffold_5	AUGUSTUS	exon	101967475	101967478	.	-	.	ID=g15040.t1.exon1;Parent=g15040.t1
HiC_scaffold_5	AUGUSTUS	CDS	101967475	101967478	0.99	-	1	ID=g15040.t1.CDS1;Parent=g15040.t1
HiC_scaffold_5	AUGUSTUS	gene	101967475	101973162	.	-	.	ID=g15040
HiC_scaffold_5	AUGUSTUS	mRNA	101967475	101973162	0.7	-	.	ID=g15040.t1;Parent=g15040
HiC_scaffold_5	AUGUSTUS	intron	101967479	101972719	0.99	-	.	ID=g15040.t1.intron1;Parent=g15040.t1
HiC_scaffold_5	AUGUSTUS	exon	101972720	101973162	.	-	.	ID=g15040.t1.exon2;Parent=g15040.t1
HiC_scaffold_5	AUGUSTUS	CDS	101972720	101973162	0.7	-	0	ID=g15040.t1.CDS2;Parent=g15040.t1
HiC_scaffold_5	AUGUSTUS	start_codon	101973160	101973162	.	-	0	ID=g15040.t1.start1;Parent=g15040.t1
HiC_scaffold_5	AUGUSTUS	stop_codon	102069575	102069577	.	-	0	ID=g15041.t1.stop1;Parent=g15041.t1
HiC_scaffold_5	AUGUSTUS	exon	102069575	102069728	.	-	.	ID=g15041.t1.exon1;Parent=g15041.t1
HiC_scaffold_5	AUGUSTUS	CDS	102069575	102069728	1.0	-	1	ID=g15041.t1.CDS1;Parent=g15041.t1
HiC_scaffold_5	AUGUSTUS	gene	102069575	102343328	.	-	.	ID=g15041
HiC_scaffold_5	AUGUSTUS	mRNA	102069575	102343328	1.0	-	.	ID=g15041.t1;Parent=g15041;em_target=9668.ENSMPUP00000005122;em_score=2361.1;em_evalue=0.0;em_tcov=.;em_OGs=COG5096@1|root,KOG1060@2759|Eukaryota,38FXM@33154|Opisthokonta,3BAU5@33208|Metazoa,3CS04@33213|Bilateria,47ZG3@7711|Chordata,48X87@7742|Vertebrata,3J76K@40674|Mammalia,3EH9M@33554|Carnivora;em_COG_cat=U;em_desc=AP-3 complex subunit;em_max_annot_lvl=33208|Metazoa;em_Preferred_name=AP3B1;em_KEGG_ko=ko:K12397;em_KEGG_Pathway=ko04142,map04142;em_BRITE=ko00000,ko00001,ko04131;em_PFAMs=AP3B1_C,Adaptin_N,SEEEED;em_GOs=GO:0000041,GO:0002376,GO:0002475,GO:0002682,GO:0002684,GO:0002694,GO:0002696,GO:0003674,GO:0005215,GO:0005488,GO:0005515,GO:0005575,GO:0005622,GO:0005623,GO:0005737,GO:0005794,GO:0005802,GO:0006605,GO:0006622,GO:0006623,GO:0006725,GO:0006726,GO:0006727,GO:0006807,GO:0006810,GO:0006811,GO:0006812,GO:0006829,GO:0006886,GO:0006887,GO:0006897,GO:0006928,GO:0006950,GO:0006996,GO:0007017,GO:0007018,GO:0007033,GO:0007034,GO:0007040,GO:0007041,GO:0007220,GO:0007275,GO:0007568,GO:0007596,GO:0007599,GO:0008055,GO:0008088,GO:0008089,GO:0008104,GO:0008150,GO:0008152,GO:0008340,GO:0008565,GO:0009058,GO:0009611,GO:0009790,GO:0009792,GO:0009893,GO:0009987,GO:0010259,GO:0010468,GO:0010604,GO:0010628,GO:0010883,GO:0010970,GO:0012505,GO:0015031,GO:0015833,GO:0016020,GO:0016043,GO:0016050,GO:0016192,GO:0018130,GO:0019222,GO:0019438,GO:0019538,GO:0019748,GO:0019882,GO:0019884,GO:0019899,GO:0019902,GO:0019903,GO:0022407,GO:0022409,GO:0030001,GO:0030117,GO:0030119,GO:0030123,GO:0030155,GO:0030705,GO:0030742,GO:0031323,GO:0031396,GO:0031399,GO:0031984,GO:0032268,GO:0032438,GO:0032501,GO:0032502,GO:0032879,GO:0032940,GO:0032991,GO:0033036,GO:0033059,GO:0033060,GO:0033365,GO:0034613,GO:0042060,GO:0042440,GO:0042441,GO:0042886,GO:0043170,GO:0043226,GO:0043227,GO:0043229,GO:0043231,GO:0043324,GO:0043473,GO:0043474,GO:0044237,GO:0044238,GO:0044249,GO:0044260,GO:0044267,GO:0044422,GO:0044424,GO:0044425,GO:0044431,GO:0044444,GO:0044446,GO:0044464,GO:0044550,GO:0045184,GO:0045580,GO:0045582,GO:0045595,GO:0045597,GO:0045619,GO:0045621,GO:0045785,GO:0046148,GO:0046152,GO:0046158,GO:0046483,GO:0046634,GO:0046635,GO:0046637,GO:0046638,GO:0046903,GO:0046907,GO:0047496,GO:0048003,GO:0048007,GO:0048066,GO:0048069,GO:0048475,GO:0048489,GO:0048490,GO:0048518,GO:0048519,GO:0048522,GO:0048523,GO:0048753,GO:0048856,GO:0050789,GO:0050793,GO:0050794,GO:0050817,GO:0050863,GO:0050865,GO:0050867,GO:0050870,GO:0050878,GO:0050896,GO:0051094,GO:0051136,GO:0051138,GO:0051171,GO:0051179,GO:0051234,GO:0051239,GO:0051240,GO:0051246,GO:0051249,GO:0051251,GO:0051640,GO:0051641,GO:0051648,GO:0051649,GO:0051650,GO:0051656,GO:0060255,GO:0060966,GO:0060967,GO:0060968,GO:0060969,GO:0061462,GO:0065007,GO:0065008,GO:0070727,GO:0070838,GO:0071702,GO:0071704,GO:0071705,GO:0071840,GO:0072384,GO:0072511,GO:0072594,GO:0072665,GO:0072666,GO:0080090,GO:0080171,GO:0097479,GO:0097480,GO:0098657,GO:0098791,GO:0098796,GO:0098930,GO:0099003,GO:0099111,GO:0099514,GO:0099517,GO:0099518,GO:1901360,GO:1901362,GO:1901564,GO:1901576,GO:1902105,GO:1902107,GO:1903037,GO:1903039,GO:1903320,GO:1903706,GO:1903708,GO:1905952,GO:2000026
HiC_scaffold_5	AUGUSTUS	intron	102069729	102081477	1.0	-	.	ID=g15041.t1.intron1;Parent=g15041.t1
HiC_scaffold_5	AUGUSTUS	exon	102081478	102081616	.	-	.	ID=g15041.t1.exon2;Parent=g15041.t1
HiC_scaffold_5	AUGUSTUS	CDS	102081478	102081616	1.0	-	2	ID=g15041.t1.CDS2;Parent=g15041.t1
HiC_scaffold_5	AUGUSTUS	intron	102081617	102086702	1.0	-	.	ID=g15041.t1.intron2;Parent=g15041.t1
HiC_scaffold_5	AUGUSTUS	exon	102086703	102086800	.	-	.	ID=g15041.t1.exon3;Parent=g15041.t1
HiC_scaffold_5	AUGUSTUS	CDS	102086703	102086800	1.0	-	1	ID=g15041.t1.CDS3;Parent=g15041.t1
HiC_scaffold_5	AUGUSTUS	intron	102086801	102099404	1.0	-	.	ID=g15041.t1.intron3;Parent=g15041.t1
HiC_scaffold_5	AUGUSTUS	exon	102099405	102099489	.	-	.	ID=g15041.t1.exon4;Parent=g15041.t1
HiC_scaffold_5	AUGUSTUS	CDS	102099405	102099489	1.0	-	2	ID=g15041.t1.CDS4;Parent=g15041.t1
HiC_scaffold_5	AUGUSTUS	intron	102099490	102104680	1.0	-	.	ID=g15041.t1.intron4;Parent=g15041.t1
HiC_scaffold_5	AUGUSTUS	exon	102104681	102104912	.	-	.	ID=g15041.t1.exon5;Parent=g15041.t1
HiC_scaffold_5	AUGUSTUS	CDS	102104681	102104912	1.0	-	0	ID=g15041.t1.CDS5;Parent=g15041.t1
HiC_scaffold_5	AUGUSTUS	intron	102104913	102136892	1.0	-	.	ID=g15041.t1.intron5;Parent=g15041.t1
HiC_scaffold_5	AUGUSTUS	exon	102136893	102136999	.	-	.	ID=g15041.t1.exon6;Parent=g15041.t1
HiC_scaffold_5	AUGUSTUS	CDS	102136893	102136999	1.0	-	2	ID=g15041.t1.CDS6;Parent=g15041.t1
HiC_scaffold_5	AUGUSTUS	intron	102137000	102149058	1.0	-	.	ID=g15041.t1.intron6;Parent=g15041.t1
HiC_scaffold_5	AUGUSTUS	exon	102149059	102149134	.	-	.	ID=g15041.t1.exon7;Parent=g15041.t1
HiC_scaffold_5	AUGUSTUS	CDS	102149059	102149134	1.0	-	0	ID=g15041.t1.CDS7;Parent=g15041.t1
HiC_scaffold_5	AUGUSTUS	intron	102149135	102158825	1.0	-	.	ID=g15041.t1.intron7;Parent=g15041.t1
HiC_scaffold_5	AUGUSTUS	exon	102158826	102158967	.	-	.	ID=g15041.t1.exon8;Parent=g15041.t1
HiC_scaffold_5	AUGUSTUS	CDS	102158826	102158967	1.0	-	1	ID=g15041.t1.CDS8;Parent=g15041.t1
HiC_scaffold_5	AUGUSTUS	intron	102158968	102166886	1.0	-	.	ID=g15041.t1.intron8;Parent=g15041.t1
HiC_scaffold_5	AUGUSTUS	exon	102166887	102167049	.	-	.	ID=g15041.t1.exon9;Parent=g15041.t1
HiC_scaffold_5	AUGUSTUS	CDS	102166887	102167049	1.0	-	2	ID=g15041.t1.CDS9;Parent=g15041.t1
HiC_scaffold_5	AUGUSTUS	intron	102167050	102169873	1.0	-	.	ID=g15041.t1.intron9;Parent=g15041.t1
HiC_scaffold_5	AUGUSTUS	exon	102169874	102169982	.	-	.	ID=g15041.t1.exon10;Parent=g15041.t1
HiC_scaffold_5	AUGUSTUS	CDS	102169874	102169982	1.0	-	0	ID=g15041.t1.CDS10;Parent=g15041.t1
HiC_scaffold_5	AUGUSTUS	intron	102169983	102174824	1.0	-	.	ID=g15041.t1.intron10;Parent=g15041.t1
HiC_scaffold_5	AUGUSTUS	exon	102174825	102174955	.	-	.	ID=g15041.t1.exon11;Parent=g15041.t1
HiC_scaffold_5	AUGUSTUS	CDS	102174825	102174955	1.0	-	2	ID=g15041.t1.CDS11;Parent=g15041.t1
HiC_scaffold_5	AUGUSTUS	intron	102174956	102175908	1.0	-	.	ID=g15041.t1.intron11;Parent=g15041.t1
HiC_scaffold_5	AUGUSTUS	exon	102175909	102176095	.	-	.	ID=g15041.t1.exon12;Parent=g15041.t1
HiC_scaffold_5	AUGUSTUS	CDS	102175909	102176095	1.0	-	0	ID=g15041.t1.CDS12;Parent=g15041.t1
HiC_scaffold_5	AUGUSTUS	intron	102176096	102189051	1.0	-	.	ID=g15041.t1.intron12;Parent=g15041.t1
HiC_scaffold_5	AUGUSTUS	exon	102189052	102189228	.	-	.	ID=g15041.t1.exon13;Parent=g15041.t1
HiC_scaffold_5	AUGUSTUS	CDS	102189052	102189228	1.0	-	0	ID=g15041.t1.CDS13;Parent=g15041.t1
HiC_scaffold_5	AUGUSTUS	intron	102189229	102201932	1.0	-	.	ID=g15041.t1.intron13;Parent=g15041.t1
HiC_scaffold_5	AUGUSTUS	exon	102201933	102202042	.	-	.	ID=g15041.t1.exon14;Parent=g15041.t1
HiC_scaffold_5	AUGUSTUS	CDS	102201933	102202042	1.0	-	2	ID=g15041.t1.CDS14;Parent=g15041.t1
HiC_scaffold_5	AUGUSTUS	intron	102202043	102208669	1.0	-	.	ID=g15041.t1.intron14;Parent=g15041.t1
HiC_scaffold_5	AUGUSTUS	exon	102208670	102208802	.	-	.	ID=g15041.t1.exon15;Parent=g15041.t1
HiC_scaffold_5	AUGUSTUS	CDS	102208670	102208802	1.0	-	0	ID=g15041.t1.CDS15;Parent=g15041.t1
HiC_scaffold_5	AUGUSTUS	intron	102208803	102211943	1.0	-	.	ID=g15041.t1.intron15;Parent=g15041.t1
HiC_scaffold_5	AUGUSTUS	exon	102211944	102212006	.	-	.	ID=g15041.t1.exon16;Parent=g15041.t1
HiC_scaffold_5	AUGUSTUS	CDS	102211944	102212006	1.0	-	0	ID=g15041.t1.CDS16;Parent=g15041.t1
HiC_scaffold_5	AUGUSTUS	intron	102212007	102214588	1.0	-	.	ID=g15041.t1.intron16;Parent=g15041.t1
HiC_scaffold_5	AUGUSTUS	exon	102214589	102214660	.	-	.	ID=g15041.t1.exon17;Parent=g15041.t1
HiC_scaffold_5	AUGUSTUS	CDS	102214589	102214660	1.0	-	0	ID=g15041.t1.CDS17;Parent=g15041.t1
HiC_scaffold_5	AUGUSTUS	intron	102214661	102214747	1.0	-	.	ID=g15041.t1.intron17;Parent=g15041.t1
HiC_scaffold_5	AUGUSTUS	exon	102214748	102214802	.	-	.	ID=g15041.t1.exon18;Parent=g15041.t1
HiC_scaffold_5	AUGUSTUS	CDS	102214748	102214802	1.0	-	1	ID=g15041.t1.CDS18;Parent=g15041.t1
HiC_scaffold_5	AUGUSTUS	intron	102214803	102215909	1.0	-	.	ID=g15041.t1.intron18;Parent=g15041.t1
HiC_scaffold_5	AUGUSTUS	exon	102215910	102216007	.	-	.	ID=g15041.t1.exon19;Parent=g15041.t1
HiC_scaffold_5	AUGUSTUS	CDS	102215910	102216007	1.0	-	0	ID=g15041.t1.CDS19;Parent=g15041.t1
HiC_scaffold_5	AUGUSTUS	intron	102216008	102220215	1.0	-	.	ID=g15041.t1.intron19;Parent=g15041.t1
HiC_scaffold_5	AUGUSTUS	exon	102220216	102220371	.	-	.	ID=g15041.t1.exon20;Parent=g15041.t1
HiC_scaffold_5	AUGUSTUS	CDS	102220216	102220371	1.0	-	0	ID=g15041.t1.CDS20;Parent=g15041.t1
HiC_scaffold_5	AUGUSTUS	intron	102220372	102262910	1.0	-	.	ID=g15041.t1.intron20;Parent=g15041.t1
HiC_scaffold_5	AUGUSTUS	exon	102262911	102263093	.	-	.	ID=g15041.t1.exon21;Parent=g15041.t1
HiC_scaffold_5	AUGUSTUS	CDS	102262911	102263093	1.0	-	0	ID=g15041.t1.CDS21;Parent=g15041.t1
HiC_scaffold_5	AUGUSTUS	intron	102263094	102271431	1.0	-	.	ID=g15041.t1.intron21;Parent=g15041.t1
HiC_scaffold_5	AUGUSTUS	exon	102271432	102271498	.	-	.	ID=g15041.t1.exon22;Parent=g15041.t1
HiC_scaffold_5	AUGUSTUS	CDS	102271432	102271498	1.0	-	1	ID=g15041.t1.CDS22;Parent=g15041.t1
HiC_scaffold_5	AUGUSTUS	intron	102271499	102274282	1.0	-	.	ID=g15041.t1.intron22;Parent=g15041.t1
HiC_scaffold_5	AUGUSTUS	exon	102274283	102274443	.	-	.	ID=g15041.t1.exon23;Parent=g15041.t1
HiC_scaffold_5	AUGUSTUS	CDS	102274283	102274443	1.0	-	0	ID=g15041.t1.CDS23;Parent=g15041.t1
HiC_scaffold_5	AUGUSTUS	intron	102274444	102275093	1.0	-	.	ID=g15041.t1.intron23;Parent=g15041.t1
HiC_scaffold_5	AUGUSTUS	exon	102275094	102275189	.	-	.	ID=g15041.t1.exon24;Parent=g15041.t1
HiC_scaffold_5	AUGUSTUS	CDS	102275094	102275189	1.0	-	0	ID=g15041.t1.CDS24;Parent=g15041.t1
HiC_scaffold_5	AUGUSTUS	intron	102275190	102296091	1.0	-	.	ID=g15041.t1.intron24;Parent=g15041.t1
HiC_scaffold_5	AUGUSTUS	exon	102296092	102296166	.	-	.	ID=g15041.t1.exon25;Parent=g15041.t1
HiC_scaffold_5	AUGUSTUS	CDS	102296092	102296166	1.0	-	0	ID=g15041.t1.CDS25;Parent=g15041.t1
HiC_scaffold_5	AUGUSTUS	intron	102296167	102310936	1.0	-	.	ID=g15041.t1.intron25;Parent=g15041.t1
HiC_scaffold_5	AUGUSTUS	exon	102310937	102311012	.	-	.	ID=g15041.t1.exon26;Parent=g15041.t1
HiC_scaffold_5	AUGUSTUS	CDS	102310937	102311012	1.0	-	1	ID=g15041.t1.CDS26;Parent=g15041.t1
HiC_scaffold_5	AUGUSTUS	intron	102311013	102343200	1.0	-	.	ID=g15041.t1.intron26;Parent=g15041.t1
HiC_scaffold_5	AUGUSTUS	exon	102343201	102343328	.	-	.	ID=g15041.t1.exon27;Parent=g15041.t1
HiC_scaffold_5	AUGUSTUS	CDS	102343201	102343328	1.0	-	0	ID=g15041.t1.CDS27;Parent=g15041.t1
HiC_scaffold_5	AUGUSTUS	start_codon	102343326	102343328	.	-	0	ID=g15041.t1.start1;Parent=g15041.t1
HiC_scaffold_5	AUGUSTUS	start_codon	102406853	102406855	.	+	0	ID=g15042.t1.start1;Parent=g15042.t1
HiC_scaffold_5	AUGUSTUS	exon	102406853	102406909	.	+	.	ID=g15042.t1.exon1;Parent=g15042.t1
HiC_scaffold_5	AUGUSTUS	CDS	102406853	102406909	1.0	+	0	ID=g15042.t1.CDS1;Parent=g15042.t1
HiC_scaffold_5	AUGUSTUS	gene	102406853	102532293	.	+	.	ID=g15042
HiC_scaffold_5	AUGUSTUS	mRNA	102406853	102532293	1.0	+	.	ID=g15042.t1;Parent=g15042;em_target=9668.ENSMPUP00000005114;em_score=788.5;em_evalue=2.1e-240;em_tcov=.;em_OGs=KOG3088@1|root,KOG3088@2759|Eukaryota,38DFA@33154|Opisthokonta,3BA3I@33208|Metazoa,3CUIA@33213|Bilateria,481CG@7711|Chordata,4906R@7742|Vertebrata,3J9K4@40674|Mammalia,3EFVR@33554|Carnivora;em_COG_cat=U;em_desc=membrane protein 1;em_max_annot_lvl=33208|Metazoa;em_Preferred_name=SCAMP1;em_KEGG_ko=ko:K19995;em_BRITE=ko00000,ko04131;em_PFAMs=SCAMP;em_GOs=GO:0001505,GO:0001775,GO:0002252,GO:0002263,GO:0002274,GO:0002275,GO:0002283,GO:0002366,GO:0002376,GO:0002443,GO:0002444,GO:0002446,GO:0003008,GO:0003674,GO:0005488,GO:0005515,GO:0005575,GO:0005622,GO:0005623,GO:0005737,GO:0005768,GO:0005794,GO:0005802,GO:0005886,GO:0006810,GO:0006836,GO:0006887,GO:0006892,GO:0006897,GO:0006955,GO:0007154,GO:0007267,GO:0007268,GO:0007269,GO:0007274,GO:0007610,GO:0007611,GO:0007613,GO:0007616,GO:0008021,GO:0008104,GO:0008150,GO:0009987,GO:0010008,GO:0012505,GO:0012506,GO:0015031,GO:0015833,GO:0016020,GO:0016021,GO:0016079,GO:0016192,GO:0017156,GO:0019904,GO:0023052,GO:0023061,GO:0030133,GO:0030135,GO:0030136,GO:0030141,GO:0030424,GO:0030658,GO:0030659,GO:0030667,GO:0030672,GO:0031090,GO:0031224,GO:0031410,GO:0031982,GO:0031984,GO:0032501,GO:0032940,GO:0033036,GO:0033267,GO:0035579,GO:0036230,GO:0042119,GO:0042581,GO:0042588,GO:0042589,GO:0042886,GO:0042995,GO:0043005,GO:0043195,GO:0043226,GO:0043227,GO:0043229,GO:0043231,GO:0043299,GO:0043312,GO:0043679,GO:0044306,GO:0044422,GO:0044424,GO:0044425,GO:0044431,GO:0044433,GO:0044440,GO:0044444,GO:0044446,GO:0044456,GO:0044463,GO:0044464,GO:0045055,GO:0045184,GO:0045202,GO:0045321,GO:0046903,GO:0046907,GO:0048193,GO:0048489,GO:0050877,GO:0050890,GO:0050896,GO:0051179,GO:0051234,GO:0051640,GO:0051641,GO:0051648,GO:0051649,GO:0051650,GO:0051656,GO:0055037,GO:0055038,GO:0065007,GO:0065008,GO:0070382,GO:0071702,GO:0071705,GO:0071944,GO:0097458,GO:0097479,GO:0097480,GO:0097708,GO:0098588,GO:0098657,GO:0098791,GO:0098793,GO:0098805,GO:0098916,GO:0099003,GO:0099501,GO:0099503,GO:0099504,GO:0099536,GO:0099537,GO:0099643,GO:0120025,GO:0120038,GO:0150034
HiC_scaffold_5	AUGUSTUS	intron	102406910	102441948	1.0	+	.	ID=g15042.t1.intron1;Parent=g15042.t1
HiC_scaffold_5	AUGUSTUS	exon	102441949	102442026	.	+	.	ID=g15042.t1.exon2;Parent=g15042.t1
HiC_scaffold_5	AUGUSTUS	CDS	102441949	102442026	1.0	+	0	ID=g15042.t1.CDS2;Parent=g15042.t1
HiC_scaffold_5	AUGUSTUS	intron	102442027	102463906	1.0	+	.	ID=g15042.t1.intron2;Parent=g15042.t1
HiC_scaffold_5	AUGUSTUS	exon	102463907	102464005	.	+	.	ID=g15042.t1.exon3;Parent=g15042.t1
HiC_scaffold_5	AUGUSTUS	CDS	102463907	102464005	1.0	+	0	ID=g15042.t1.CDS3;Parent=g15042.t1
HiC_scaffold_5	AUGUSTUS	intron	102464006	102465389	1.0	+	.	ID=g15042.t1.intron3;Parent=g15042.t1
HiC_scaffold_5	AUGUSTUS	exon	102465390	102465498	.	+	.	ID=g15042.t1.exon4;Parent=g15042.t1
HiC_scaffold_5	AUGUSTUS	CDS	102465390	102465498	1.0	+	0	ID=g15042.t1.CDS4;Parent=g15042.t1
HiC_scaffold_5	AUGUSTUS	intron	102465499	102468107	1.0	+	.	ID=g15042.t1.intron4;Parent=g15042.t1
HiC_scaffold_5	AUGUSTUS	exon	102468108	102468236	.	+	.	ID=g15042.t1.exon5;Parent=g15042.t1
HiC_scaffold_5	AUGUSTUS	CDS	102468108	102468236	1.0	+	2	ID=g15042.t1.CDS5;Parent=g15042.t1
HiC_scaffold_5	AUGUSTUS	intron	102468237	102472473	1.0	+	.	ID=g15042.t1.intron5;Parent=g15042.t1
HiC_scaffold_5	AUGUSTUS	exon	102472474	102472633	.	+	.	ID=g15042.t1.exon6;Parent=g15042.t1
HiC_scaffold_5	AUGUSTUS	CDS	102472474	102472633	1.0	+	2	ID=g15042.t1.CDS6;Parent=g15042.t1
HiC_scaffold_5	AUGUSTUS	intron	102472634	102510724	1.0	+	.	ID=g15042.t1.intron6;Parent=g15042.t1
HiC_scaffold_5	AUGUSTUS	exon	102510725	102510826	.	+	.	ID=g15042.t1.exon7;Parent=g15042.t1
HiC_scaffold_5	AUGUSTUS	CDS	102510725	102510826	1.0	+	1	ID=g15042.t1.CDS7;Parent=g15042.t1
HiC_scaffold_5	AUGUSTUS	intron	102510827	102513329	1.0	+	.	ID=g15042.t1.intron7;Parent=g15042.t1
HiC_scaffold_5	AUGUSTUS	exon	102513330	102513447	.	+	.	ID=g15042.t1.exon8;Parent=g15042.t1
HiC_scaffold_5	AUGUSTUS	CDS	102513330	102513447	1.0	+	1	ID=g15042.t1.CDS8;Parent=g15042.t1
HiC_scaffold_5	AUGUSTUS	intron	102513448	102532128	1.0	+	.	ID=g15042.t1.intron8;Parent=g15042.t1
HiC_scaffold_5	AUGUSTUS	exon	102532129	102532293	.	+	.	ID=g15042.t1.exon9;Parent=g15042.t1
HiC_scaffold_5	AUGUSTUS	CDS	102532129	102532293	1.0	+	0	ID=g15042.t1.CDS9;Parent=g15042.t1
HiC_scaffold_5	AUGUSTUS	stop_codon	102532291	102532293	.	+	0	ID=g15042.t1.stop1;Parent=g15042.t1
HiC_scaffold_5	AUGUSTUS	stop_codon	102549410	102549412	.	-	0	ID=g15043.t1.stop1;Parent=g15043.t1
HiC_scaffold_5	AUGUSTUS	exon	102549410	102549666	.	-	.	ID=g15043.t1.exon1;Parent=g15043.t1
HiC_scaffold_5	AUGUSTUS	CDS	102549410	102549666	1.0	-	2	ID=g15043.t1.CDS1;Parent=g15043.t1
HiC_scaffold_5	AUGUSTUS	gene	102549410	102570579	.	-	.	ID=g15043
HiC_scaffold_5	AUGUSTUS	mRNA	102549410	102570579	1.0	-	.	ID=g15043.t1;Parent=g15043;em_target=9668.ENSMPUP00000005110;em_score=509.0;em_evalue=8.1e-156;em_tcov=.;em_OGs=KOG4026@1|root,KOG4026@2759|Eukaryota,38DRD@33154|Opisthokonta,3BCEF@33208|Metazoa,3CSII@33213|Bilateria,480VG@7711|Chordata,48XGZ@7742|Vertebrata,3JDU2@40674|Mammalia,3EF0T@33554|Carnivora;em_COG_cat=S;em_desc=Lipoma HMGIC fusion partner-like 2;em_max_annot_lvl=33208|Metazoa;em_Preferred_name=LHFPL2;em_PFAMs=L_HMGIC_fpl;em_GOs=GO:0000003,GO:0002576,GO:0003006,GO:0005575,GO:0005622,GO:0005623,GO:0005737,GO:0005886,GO:0005911,GO:0005918,GO:0006810,GO:0006887,GO:0007163,GO:0007275,GO:0007548,GO:0008150,GO:0009987,GO:0012505,GO:0012506,GO:0016020,GO:0016192,GO:0022414,GO:0030054,GO:0030141,GO:0030659,GO:0030667,GO:0031090,GO:0031091,GO:0031092,GO:0031410,GO:0031982,GO:0032501,GO:0032502,GO:0032940,GO:0043226,GO:0043227,GO:0043229,GO:0043296,GO:0043900,GO:0043902,GO:0044422,GO:0044424,GO:0044433,GO:0044444,GO:0044446,GO:0044464,GO:0045055,GO:0045137,GO:0046545,GO:0046546,GO:0046660,GO:0046661,GO:0046903,GO:0048518,GO:0048856,GO:0050789,GO:0051179,GO:0051234,GO:0065007,GO:0070160,GO:0071944,GO:0080154,GO:0097708,GO:0098588,GO:0098805,GO:0099503,GO:1905516,GO:2000241,GO:2000243
HiC_scaffold_5	AUGUSTUS	intron	102549667	102570149	1.0	-	.	ID=g15043.t1.intron1;Parent=g15043.t1
HiC_scaffold_5	AUGUSTUS	exon	102570150	102570579	.	-	.	ID=g15043.t1.exon2;Parent=g15043.t1
HiC_scaffold_5	AUGUSTUS	CDS	102570150	102570579	1.0	-	0	ID=g15043.t1.CDS2;Parent=g15043.t1
HiC_scaffold_5	AUGUSTUS	start_codon	102570577	102570579	.	-	0	ID=g15043.t1.start1;Parent=g15043.t1
HiC_scaffold_5	AUGUSTUS	stop_codon	102791046	102791048	.	-	0	ID=g15044.t1.stop1;Parent=g15044.t1
HiC_scaffold_5	AUGUSTUS	exon	102791046	102791311	.	-	.	ID=g15044.t1.exon1;Parent=g15044.t1
HiC_scaffold_5	AUGUSTUS	CDS	102791046	102791311	1.0	-	2	ID=g15044.t1.CDS1;Parent=g15044.t1
HiC_scaffold_5	AUGUSTUS	gene	102791046	102954062	.	-	.	ID=g15044
HiC_scaffold_5	AUGUSTUS	mRNA	102791046	102954062	1.0	-	.	ID=g15044.t1;Parent=g15044;em_target=9707.XP_004411233.1;em_score=1213.8;em_evalue=0.0;em_tcov=.;em_OGs=COG3119@1|root,KOG3867@2759|Eukaryota,38DVH@33154|Opisthokonta,3BAP3@33208|Metazoa,3CRD5@33213|Bilateria,481HM@7711|Chordata,48X4C@7742|Vertebrata,3JBA4@40674|Mammalia,3EMZT@33554|Carnivora;em_COG_cat=P;em_desc=Arylsulfatase B;em_max_annot_lvl=33208|Metazoa;em_Preferred_name=ARSB;em_EC=3.1.6.12;em_KEGG_ko=ko:K01135,ko:K12375;em_KEGG_Pathway=ko00531,ko01100,ko04142,map00531,map01100,map04142;em_KEGG_Module=M00076,M00077;em_KEGG_Reaction=R07823;em_BRITE=ko00000,ko00001,ko00002,ko01000;em_PFAMs=Sulfatase;em_GOs=GO:0000323,GO:0001667,GO:0001775,GO:0002252,GO:0002263,GO:0002274,GO:0002275,GO:0002283,GO:0002366,GO:0002376,GO:0002443,GO:0002444,GO:0002446,GO:0003674,GO:0003824,GO:0003943,GO:0004065,GO:0005575,GO:0005576,GO:0005622,GO:0005623,GO:0005737,GO:0005739,GO:0005764,GO:0005766,GO:0005773,GO:0005775,GO:0005783,GO:0005788,GO:0005791,GO:0005794,GO:0006022,GO:0006026,GO:0006027,GO:0006029,GO:0006082,GO:0006790,GO:0006807,GO:0006810,GO:0006887,GO:0006914,GO:0006928,GO:0006955,GO:0006996,GO:0007033,GO:0007034,GO:0007040,GO:0007041,GO:0007275,GO:0007399,GO:0007417,GO:0007584,GO:0008150,GO:0008152,GO:0008484,GO:0009056,GO:0009057,GO:0009100,GO:0009268,GO:0009605,GO:0009628,GO:0009986,GO:0009987,GO:0009991,GO:0010033,GO:0010631,GO:0010632,GO:0010720,GO:0010975,GO:0010976,GO:0012505,GO:0016043,GO:0016192,GO:0016477,GO:0016787,GO:0016788,GO:0019538,GO:0022008,GO:0030141,GO:0030154,GO:0030203,GO:0030204,GO:0030207,GO:0030334,GO:0031344,GO:0031346,GO:0031410,GO:0031667,GO:0031974,GO:0031982,GO:0031983,GO:0032501,GO:0032502,GO:0032879,GO:0032940,GO:0034774,GO:0035578,GO:0036230,GO:0040011,GO:0040012,GO:0042119,GO:0042221,GO:0042582,GO:0043170,GO:0043202,GO:0043226,GO:0043227,GO:0043229,GO:0043231,GO:0043233,GO:0043299,GO:0043312,GO:0043436,GO:0043627,GO:0044237,GO:0044238,GO:0044248,GO:0044260,GO:0044273,GO:0044281,GO:0044422,GO:0044424,GO:0044432,GO:0044433,GO:0044437,GO:0044444,GO:0044446,GO:0044464,GO:0045055,GO:0045321,GO:0045595,GO:0045597,GO:0045664,GO:0045666,GO:0046903,GO:0048518,GO:0048522,GO:0048699,GO:0048731,GO:0048856,GO:0048869,GO:0048870,GO:0050654,GO:0050767,GO:0050769,GO:0050789,GO:0050793,GO:0050794,GO:0050896,GO:0051094,GO:0051128,GO:0051130,GO:0051179,GO:0051234,GO:0051239,GO:0051240,GO:0051270,GO:0051597,GO:0051674,GO:0051960,GO:0051962,GO:0060205,GO:0060284,GO:0060322,GO:0061580,GO:0061582,GO:0061919,GO:0065007,GO:0070013,GO:0071704,GO:0071840,GO:0080171,GO:0090130,GO:0090132,GO:0097065,GO:0097708,GO:0099503,GO:0101002,GO:0120035,GO:1901135,GO:1901136,GO:1901564,GO:1901565,GO:1901575,GO:1903510,GO:1904813,GO:2000026,GO:2000145
HiC_scaffold_5	AUGUSTUS	intron	102791312	102792121	1.0	-	.	ID=g15044.t1.intron1;Parent=g15044.t1
HiC_scaffold_5	AUGUSTUS	exon	102792122	102792244	.	-	.	ID=g15044.t1.exon2;Parent=g15044.t1
HiC_scaffold_5	AUGUSTUS	CDS	102792122	102792244	1.0	-	2	ID=g15044.t1.CDS2;Parent=g15044.t1
HiC_scaffold_5	AUGUSTUS	intron	102792245	102851389	1.0	-	.	ID=g15044.t1.intron2;Parent=g15044.t1
HiC_scaffold_5	AUGUSTUS	exon	102851390	102851460	.	-	.	ID=g15044.t1.exon3;Parent=g15044.t1
HiC_scaffold_5	AUGUSTUS	CDS	102851390	102851460	1.0	-	1	ID=g15044.t1.CDS3;Parent=g15044.t1
HiC_scaffold_5	AUGUSTUS	intron	102851461	102873003	1.0	-	.	ID=g15044.t1.intron3;Parent=g15044.t1
HiC_scaffold_5	AUGUSTUS	exon	102873004	102873247	.	-	.	ID=g15044.t1.exon4;Parent=g15044.t1
HiC_scaffold_5	AUGUSTUS	CDS	102873004	102873247	1.0	-	2	ID=g15044.t1.CDS4;Parent=g15044.t1
HiC_scaffold_5	AUGUSTUS	intron	102873248	102923752	1.0	-	.	ID=g15044.t1.intron4;Parent=g15044.t1
HiC_scaffold_5	AUGUSTUS	exon	102923753	102923960	.	-	.	ID=g15044.t1.exon5;Parent=g15044.t1
HiC_scaffold_5	AUGUSTUS	CDS	102923753	102923960	1.0	-	0	ID=g15044.t1.CDS5;Parent=g15044.t1
HiC_scaffold_5	AUGUSTUS	intron	102923961	102931677	1.0	-	.	ID=g15044.t1.intron5;Parent=g15044.t1
HiC_scaffold_5	AUGUSTUS	exon	102931678	102931868	.	-	.	ID=g15044.t1.exon6;Parent=g15044.t1
HiC_scaffold_5	AUGUSTUS	CDS	102931678	102931868	1.0	-	2	ID=g15044.t1.CDS6;Parent=g15044.t1
HiC_scaffold_5	AUGUSTUS	intron	102931869	102936885	1.0	-	.	ID=g15044.t1.intron6;Parent=g15044.t1
HiC_scaffold_5	AUGUSTUS	exon	102936886	102937072	.	-	.	ID=g15044.t1.exon7;Parent=g15044.t1
HiC_scaffold_5	AUGUSTUS	CDS	102936886	102937072	1.0	-	0	ID=g15044.t1.CDS7;Parent=g15044.t1
HiC_scaffold_5	AUGUSTUS	intron	102937073	102953744	1.0	-	.	ID=g15044.t1.intron7;Parent=g15044.t1
HiC_scaffold_5	AUGUSTUS	exon	102953745	102954062	.	-	.	ID=g15044.t1.exon8;Parent=g15044.t1
HiC_scaffold_5	AUGUSTUS	CDS	102953745	102954062	1.0	-	0	ID=g15044.t1.CDS8;Parent=g15044.t1
HiC_scaffold_5	AUGUSTUS	start_codon	102954060	102954062	.	-	0	ID=g15044.t1.start1;Parent=g15044.t1
HiC_scaffold_5	AUGUSTUS	stop_codon	102970040	102970042	.	-	0	ID=g15045.t1.stop1;Parent=g15045.t1
HiC_scaffold_5	AUGUSTUS	exon	102970040	102970255	.	-	.	ID=g15045.t1.exon1;Parent=g15045.t1
HiC_scaffold_5	AUGUSTUS	CDS	102970040	102970255	1.0	-	0	ID=g15045.t1.CDS1;Parent=g15045.t1
HiC_scaffold_5	AUGUSTUS	gene	102970040	103034221	.	-	.	ID=g15045
HiC_scaffold_5	AUGUSTUS	mRNA	102970040	103034221	1.0	-	.	ID=g15045.t1;Parent=g15045;em_target=9713.XP_006731938.1;em_score=1974.7;em_evalue=0.0;em_tcov=.;em_OGs=COG0404@1|root,KOG2844@2759|Eukaryota,38DUF@33154|Opisthokonta,3BESJ@33208|Metazoa,3CZXJ@33213|Bilateria,484PN@7711|Chordata,48WZR@7742|Vertebrata,3JBZH@40674|Mammalia,3EQ8U@33554|Carnivora;em_COG_cat=E;em_desc=Dimethylglycine dehydrogenase;em_max_annot_lvl=33208|Metazoa;em_Preferred_name=DMGDH;em_EC=1.5.8.4;em_KEGG_ko=ko:K00315;em_KEGG_Pathway=ko00260,ko01100,map00260,map01100;em_KEGG_Reaction=R01565;em_KEGG_rclass=RC00181;em_BRITE=ko00000,ko00001,ko01000;em_PFAMs=DAO,FAO_M,GCV_T,GCV_T_C;em_GOs=GO:0000166,GO:0001505,GO:0003674,GO:0003824,GO:0005488,GO:0005542,GO:0005575,GO:0005622,GO:0005623,GO:0005737,GO:0005739,GO:0005759,GO:0006082,GO:0006091,GO:0006575,GO:0006576,GO:0006725,GO:0006730,GO:0006732,GO:0006760,GO:0006807,GO:0008144,GO:0008150,GO:0008152,GO:0009055,GO:0009056,GO:0009308,GO:0009310,GO:0009987,GO:0016491,GO:0016645,GO:0019695,GO:0019752,GO:0019842,GO:0022900,GO:0031406,GO:0031974,GO:0033218,GO:0034641,GO:0035999,GO:0036094,GO:0042133,GO:0042135,GO:0042402,GO:0042426,GO:0042558,GO:0043167,GO:0043168,GO:0043177,GO:0043226,GO:0043227,GO:0043229,GO:0043231,GO:0043233,GO:0043436,GO:0043603,GO:0044106,GO:0044237,GO:0044248,GO:0044281,GO:0044422,GO:0044424,GO:0044429,GO:0044444,GO:0044446,GO:0044464,GO:0046483,GO:0046653,GO:0046997,GO:0047865,GO:0048037,GO:0050660,GO:0050662,GO:0051186,GO:0055114,GO:0065007,GO:0065008,GO:0070013,GO:0071704,GO:0072341,GO:0097159,GO:0097164,GO:1901265,GO:1901360,GO:1901363,GO:1901564,GO:1901565,GO:1901575
HiC_scaffold_5	AUGUSTUS	intron	102970256	102977560	1.0	-	.	ID=g15045.t1.intron1;Parent=g15045.t1
HiC_scaffold_5	AUGUSTUS	exon	102977561	102977695	.	-	.	ID=g15045.t1.exon2;Parent=g15045.t1
HiC_scaffold_5	AUGUSTUS	CDS	102977561	102977695	1.0	-	0	ID=g15045.t1.CDS2;Parent=g15045.t1
HiC_scaffold_5	AUGUSTUS	intron	102977696	102993985	1.0	-	.	ID=g15045.t1.intron2;Parent=g15045.t1
HiC_scaffold_5	AUGUSTUS	exon	102993986	102994045	.	-	.	ID=g15045.t1.exon3;Parent=g15045.t1
HiC_scaffold_5	AUGUSTUS	CDS	102993986	102994045	1.0	-	0	ID=g15045.t1.CDS3;Parent=g15045.t1
HiC_scaffold_5	AUGUSTUS	intron	102994046	102996807	1.0	-	.	ID=g15045.t1.intron3;Parent=g15045.t1
HiC_scaffold_5	AUGUSTUS	exon	102996808	102996965	.	-	.	ID=g15045.t1.exon4;Parent=g15045.t1
HiC_scaffold_5	AUGUSTUS	CDS	102996808	102996965	1.0	-	2	ID=g15045.t1.CDS4;Parent=g15045.t1
HiC_scaffold_5	AUGUSTUS	intron	102996966	102998820	1.0	-	.	ID=g15045.t1.intron4;Parent=g15045.t1
HiC_scaffold_5	AUGUSTUS	exon	102998821	102999038	.	-	.	ID=g15045.t1.exon5;Parent=g15045.t1
HiC_scaffold_5	AUGUSTUS	CDS	102998821	102999038	1.0	-	1	ID=g15045.t1.CDS5;Parent=g15045.t1
HiC_scaffold_5	AUGUSTUS	intron	102999039	103000290	1.0	-	.	ID=g15045.t1.intron5;Parent=g15045.t1
HiC_scaffold_5	AUGUSTUS	exon	103000291	103000421	.	-	.	ID=g15045.t1.exon6;Parent=g15045.t1
HiC_scaffold_5	AUGUSTUS	CDS	103000291	103000421	1.0	-	0	ID=g15045.t1.CDS6;Parent=g15045.t1
HiC_scaffold_5	AUGUSTUS	intron	103000422	103000891	1.0	-	.	ID=g15045.t1.intron6;Parent=g15045.t1
HiC_scaffold_5	AUGUSTUS	exon	103000892	103001057	.	-	.	ID=g15045.t1.exon7;Parent=g15045.t1
HiC_scaffold_5	AUGUSTUS	CDS	103000892	103001057	1.0	-	1	ID=g15045.t1.CDS7;Parent=g15045.t1
HiC_scaffold_5	AUGUSTUS	intron	103001058	103002777	1.0	-	.	ID=g15045.t1.intron7;Parent=g15045.t1
HiC_scaffold_5	AUGUSTUS	exon	103002778	103002931	.	-	.	ID=g15045.t1.exon8;Parent=g15045.t1
HiC_scaffold_5	AUGUSTUS	CDS	103002778	103002931	1.0	-	2	ID=g15045.t1.CDS8;Parent=g15045.t1
HiC_scaffold_5	AUGUSTUS	intron	103002932	103003685	1.0	-	.	ID=g15045.t1.intron8;Parent=g15045.t1
HiC_scaffold_5	AUGUSTUS	exon	103003686	103003855	.	-	.	ID=g15045.t1.exon9;Parent=g15045.t1
HiC_scaffold_5	AUGUSTUS	CDS	103003686	103003855	1.0	-	1	ID=g15045.t1.CDS9;Parent=g15045.t1
HiC_scaffold_5	AUGUSTUS	intron	103003856	103010909	1.0	-	.	ID=g15045.t1.intron9;Parent=g15045.t1
HiC_scaffold_5	AUGUSTUS	exon	103010910	103011108	.	-	.	ID=g15045.t1.exon10;Parent=g15045.t1
HiC_scaffold_5	AUGUSTUS	CDS	103010910	103011108	1.0	-	2	ID=g15045.t1.CDS10;Parent=g15045.t1
HiC_scaffold_5	AUGUSTUS	intron	103011109	103012926	1.0	-	.	ID=g15045.t1.intron10;Parent=g15045.t1
HiC_scaffold_5	AUGUSTUS	exon	103012927	103013175	.	-	.	ID=g15045.t1.exon11;Parent=g15045.t1
HiC_scaffold_5	AUGUSTUS	CDS	103012927	103013175	1.0	-	2	ID=g15045.t1.CDS11;Parent=g15045.t1
HiC_scaffold_5	AUGUSTUS	intron	103013176	103019559	1.0	-	.	ID=g15045.t1.intron11;Parent=g15045.t1
HiC_scaffold_5	AUGUSTUS	exon	103019560	103019764	.	-	.	ID=g15045.t1.exon12;Parent=g15045.t1
HiC_scaffold_5	AUGUSTUS	CDS	103019560	103019764	1.0	-	0	ID=g15045.t1.CDS12;Parent=g15045.t1
HiC_scaffold_5	AUGUSTUS	intron	103019765	103022856	1.0	-	.	ID=g15045.t1.intron12;Parent=g15045.t1
HiC_scaffold_5	AUGUSTUS	exon	103022857	103023021	.	-	.	ID=g15045.t1.exon13;Parent=g15045.t1
HiC_scaffold_5	AUGUSTUS	CDS	103022857	103023021	1.0	-	0	ID=g15045.t1.CDS13;Parent=g15045.t1
HiC_scaffold_5	AUGUSTUS	intron	103023022	103025045	1.0	-	.	ID=g15045.t1.intron13;Parent=g15045.t1
HiC_scaffold_5	AUGUSTUS	exon	103025046	103025144	.	-	.	ID=g15045.t1.exon14;Parent=g15045.t1
HiC_scaffold_5	AUGUSTUS	CDS	103025046	103025144	1.0	-	0	ID=g15045.t1.CDS14;Parent=g15045.t1
HiC_scaffold_5	AUGUSTUS	intron	103025145	103033034	1.0	-	.	ID=g15045.t1.intron14;Parent=g15045.t1
HiC_scaffold_5	AUGUSTUS	exon	103033035	103033209	.	-	.	ID=g15045.t1.exon15;Parent=g15045.t1
HiC_scaffold_5	AUGUSTUS	CDS	103033035	103033209	1.0	-	1	ID=g15045.t1.CDS15;Parent=g15045.t1
HiC_scaffold_5	AUGUSTUS	intron	103033210	103034120	1.0	-	.	ID=g15045.t1.intron15;Parent=g15045.t1
HiC_scaffold_5	AUGUSTUS	exon	103034121	103034221	.	-	.	ID=g15045.t1.exon16;Parent=g15045.t1
HiC_scaffold_5	AUGUSTUS	CDS	103034121	103034221	1.0	-	0	ID=g15045.t1.CDS16;Parent=g15045.t1
HiC_scaffold_5	AUGUSTUS	start_codon	103034219	103034221	.	-	0	ID=g15045.t1.start1;Parent=g15045.t1
HiC_scaffold_5	AUGUSTUS	start_codon	103034398	103034400	.	+	0	ID=g15046.t1.start1;Parent=g15046.t1
HiC_scaffold_5	AUGUSTUS	exon	103034398	103034430	.	+	.	ID=g15046.t1.exon1;Parent=g15046.t1
HiC_scaffold_5	AUGUSTUS	CDS	103034398	103034430	1.0	+	0	ID=g15046.t1.CDS1;Parent=g15046.t1
HiC_scaffold_5	AUGUSTUS	gene	103034398	103045308	.	+	.	ID=g15046
HiC_scaffold_5	AUGUSTUS	mRNA	103034398	103045308	1.0	+	.	ID=g15046.t1;Parent=g15046;em_target=9612.ENSCAFP00000013388;em_score=101.4;em_evalue=1.1e-31;em_tcov=.;em_OGs=COG0646@1|root,KOG1579@2759|Eukaryota,39V4P@33154|Opisthokonta,3BNZA@33208|Metazoa,3CRAK@33213|Bilateria,48CHK@7711|Chordata,495FB@7742|Vertebrata,3J9AF@40674|Mammalia,3EH7M@33554|Carnivora;em_COG_cat=E;em_desc=S-methyltransferase;em_max_annot_lvl=33208|Metazoa;em_Preferred_name=BHMT2;em_EC=2.1.1.10;em_KEGG_ko=ko:K00547;em_KEGG_Pathway=ko00270,ko01100,ko01110,map00270,map01100,map01110;em_KEGG_Reaction=R00650;em_KEGG_rclass=RC00003,RC00035;em_BRITE=ko00000,ko00001,ko01000;em_PFAMs=S-methyl_trans;em_GOs=GO:0000096,GO:0000097,GO:0003674,GO:0003824,GO:0005488,GO:0005575,GO:0005622,GO:0005623,GO:0005737,GO:0005829,GO:0006082,GO:0006520,GO:0006555,GO:0006575,GO:0006732,GO:0006790,GO:0006807,GO:0008150,GO:0008152,GO:0008168,GO:0008172,GO:0008270,GO:0008652,GO:0008757,GO:0008898,GO:0009058,GO:0009066,GO:0009067,GO:0009086,GO:0009987,GO:0016053,GO:0016740,GO:0016741,GO:0017144,GO:0019752,GO:0032259,GO:0033477,GO:0043094,GO:0043102,GO:0043167,GO:0043169,GO:0043436,GO:0044237,GO:0044238,GO:0044249,GO:0044272,GO:0044281,GO:0044283,GO:0044424,GO:0044444,GO:0044464,GO:0046394,GO:0046500,GO:0046872,GO:0046914,GO:0051186,GO:0061627,GO:0071265,GO:0071267,GO:0071704,GO:1901564,GO:1901566,GO:1901576,GO:1901605,GO:1901607
HiC_scaffold_5	AUGUSTUS	intron	103034431	103039438	1.0	+	.	ID=g15046.t1.intron1;Parent=g15046.t1
HiC_scaffold_5	AUGUSTUS	exon	103039439	103039571	.	+	.	ID=g15046.t1.exon2;Parent=g15046.t1
HiC_scaffold_5	AUGUSTUS	CDS	103039439	103039571	1.0	+	0	ID=g15046.t1.CDS2;Parent=g15046.t1
HiC_scaffold_5	AUGUSTUS	intron	103039572	103045168	1.0	+	.	ID=g15046.t1.intron2;Parent=g15046.t1
HiC_scaffold_5	AUGUSTUS	exon	103045169	103045308	.	+	.	ID=g15046.t1.exon3;Parent=g15046.t1
HiC_scaffold_5	AUGUSTUS	CDS	103045169	103045308	1.0	+	2	ID=g15046.t1.CDS3;Parent=g15046.t1
HiC_scaffold_5	AUGUSTUS	stop_codon	103045306	103045308	.	+	0	ID=g15046.t1.stop1;Parent=g15046.t1
HiC_scaffold_5	AUGUSTUS	start_codon	103069628	103069630	.	+	0	ID=g15047.t1.start1;Parent=g15047.t1
HiC_scaffold_5	AUGUSTUS	exon	103069628	103069660	.	+	.	ID=g15047.t1.exon1;Parent=g15047.t1
HiC_scaffold_5	AUGUSTUS	CDS	103069628	103069660	1.0	+	0	ID=g15047.t1.CDS1;Parent=g15047.t1
HiC_scaffold_5	AUGUSTUS	gene	103069628	103087450	.	+	.	ID=g15047
HiC_scaffold_5	AUGUSTUS	mRNA	103069628	103087450	1.0	+	.	ID=g15047.t1;Parent=g15047;em_target=9713.XP_006731940.1;em_score=926.9;em_evalue=4.4e-282;em_tcov=.;em_OGs=COG0646@1|root,KOG1579@2759|Eukaryota,38H9Z@33154|Opisthokonta,3BF53@33208|Metazoa,3CSDJ@33213|Bilateria,488WV@7711|Chordata,493QK@7742|Vertebrata,3J6YK@40674|Mammalia,3EM60@33554|Carnivora;em_COG_cat=E;em_desc=Betaine--homocysteine S-methyltransferase;em_max_annot_lvl=33208|Metazoa;em_Preferred_name=BHMT;em_EC=2.1.1.10,2.1.1.5;em_KEGG_ko=ko:K00544,ko:K00547;em_KEGG_Pathway=ko00260,ko00270,ko01100,ko01110,map00260,map00270,map01100,map01110;em_KEGG_Reaction=R00650,R02821;em_KEGG_rclass=RC00003,RC00035,RC00496;em_BRITE=ko00000,ko00001,ko01000;em_PFAMs=S-methyl_trans;em_GOs=GO:0000096,GO:0000097,GO:0001505,GO:0002064,GO:0002065,GO:0002066,GO:0002067,GO:0002068,GO:0003309,GO:0003323,GO:0003674,GO:0003824,GO:0005488,GO:0005575,GO:0005576,GO:0005615,GO:0005622,GO:0005623,GO:0005737,GO:0005829,GO:0006082,GO:0006464,GO:0006479,GO:0006520,GO:0006521,GO:0006555,GO:0006575,GO:0006576,GO:0006577,GO:0006790,GO:0006807,GO:0007275,GO:0008150,GO:0008152,GO:0008168,GO:0008172,GO:0008213,GO:0008270,GO:0008652,GO:0009056,GO:0009058,GO:0009066,GO:0009067,GO:0009086,GO:0009308,GO:0009310,GO:0009888,GO:0009987,GO:0010033,GO:0010243,GO:0010565,GO:0016053,GO:0016740,GO:0016741,GO:0017144,GO:0019222,GO:0019538,GO:0019695,GO:0019752,GO:0030154,GO:0030855,GO:0031016,GO:0031018,GO:0031323,GO:0031335,GO:0031982,GO:0032259,GO:0032501,GO:0032502,GO:0032991,GO:0033238,GO:0034641,GO:0035270,GO:0035883,GO:0036211,GO:0042133,GO:0042135,GO:0042221,GO:0042402,GO:0042426,GO:0042762,GO:0043094,GO:0043102,GO:0043167,GO:0043169,GO:0043170,GO:0043226,GO:0043227,GO:0043230,GO:0043412,GO:0043414,GO:0043436,GO:0044106,GO:0044237,GO:0044238,GO:0044248,GO:0044249,GO:0044260,GO:0044267,GO:0044272,GO:0044281,GO:0044283,GO:0044421,GO:0044424,GO:0044444,GO:0044464,GO:0044877,GO:0046394,GO:0046872,GO:0046914,GO:0047150,GO:0048468,GO:0048513,GO:0048731,GO:0048856,GO:0048869,GO:0050666,GO:0050789,GO:0050794,GO:0050896,GO:0051171,GO:0055123,GO:0060429,GO:0062012,GO:0065007,GO:0065008,GO:0070062,GO:0071265,GO:0071267,GO:0071704,GO:0080090,GO:0097164,GO:1901564,GO:1901565,GO:1901566,GO:1901575,GO:1901576,GO:1901605,GO:1901607,GO:1901698,GO:1903561
HiC_scaffold_5	AUGUSTUS	intron	103069661	103071547	1.0	+	.	ID=g15047.t1.intron1;Parent=g15047.t1
HiC_scaffold_5	AUGUSTUS	exon	103071548	103071680	.	+	.	ID=g15047.t1.exon2;Parent=g15047.t1
HiC_scaffold_5	AUGUSTUS	CDS	103071548	103071680	1.0	+	0	ID=g15047.t1.CDS2;Parent=g15047.t1
HiC_scaffold_5	AUGUSTUS	intron	103071681	103076681	1.0	+	.	ID=g15047.t1.intron2;Parent=g15047.t1
HiC_scaffold_5	AUGUSTUS	exon	103076682	103076800	.	+	.	ID=g15047.t1.exon3;Parent=g15047.t1
HiC_scaffold_5	AUGUSTUS	CDS	103076682	103076800	1.0	+	2	ID=g15047.t1.CDS3;Parent=g15047.t1
HiC_scaffold_5	AUGUSTUS	intron	103076801	103078486	1.0	+	.	ID=g15047.t1.intron3;Parent=g15047.t1
HiC_scaffold_5	AUGUSTUS	exon	103078487	103078678	.	+	.	ID=g15047.t1.exon4;Parent=g15047.t1
HiC_scaffold_5	AUGUSTUS	CDS	103078487	103078678	1.0	+	0	ID=g15047.t1.CDS4;Parent=g15047.t1
HiC_scaffold_5	AUGUSTUS	intron	103078679	103079040	1.0	+	.	ID=g15047.t1.intron4;Parent=g15047.t1
HiC_scaffold_5	AUGUSTUS	exon	103079041	103079188	.	+	.	ID=g15047.t1.exon5;Parent=g15047.t1
HiC_scaffold_5	AUGUSTUS	CDS	103079041	103079188	1.0	+	0	ID=g15047.t1.CDS5;Parent=g15047.t1
HiC_scaffold_5	AUGUSTUS	intron	103079189	103082394	1.0	+	.	ID=g15047.t1.intron5;Parent=g15047.t1
HiC_scaffold_5	AUGUSTUS	exon	103082395	103082577	.	+	.	ID=g15047.t1.exon6;Parent=g15047.t1
HiC_scaffold_5	AUGUSTUS	CDS	103082395	103082577	1.0	+	2	ID=g15047.t1.CDS6;Parent=g15047.t1
HiC_scaffold_5	AUGUSTUS	intron	103082578	103084203	1.0	+	.	ID=g15047.t1.intron6;Parent=g15047.t1
HiC_scaffold_5	AUGUSTUS	exon	103084204	103084432	.	+	.	ID=g15047.t1.exon7;Parent=g15047.t1
HiC_scaffold_5	AUGUSTUS	CDS	103084204	103084432	1.0	+	2	ID=g15047.t1.CDS7;Parent=g15047.t1
HiC_scaffold_5	AUGUSTUS	intron	103084433	103087263	1.0	+	.	ID=g15047.t1.intron7;Parent=g15047.t1
HiC_scaffold_5	AUGUSTUS	exon	103087264	103087450	.	+	.	ID=g15047.t1.exon8;Parent=g15047.t1
HiC_scaffold_5	AUGUSTUS	CDS	103087264	103087450	1.0	+	1	ID=g15047.t1.CDS8;Parent=g15047.t1
HiC_scaffold_5	AUGUSTUS	stop_codon	103087448	103087450	.	+	0	ID=g15047.t1.stop1;Parent=g15047.t1
HiC_scaffold_5	AUGUSTUS	start_codon	103167791	103167793	.	+	0	ID=g15048.t1.start1;Parent=g15048.t1
HiC_scaffold_5	AUGUSTUS	exon	103167791	103168831	.	+	.	ID=g15048.t1.exon1;Parent=g15048.t1
HiC_scaffold_5	AUGUSTUS	CDS	103167791	103168831	1.0	+	0	ID=g15048.t1.CDS1;Parent=g15048.t1
HiC_scaffold_5	AUGUSTUS	gene	103167791	103262676	.	+	.	ID=g15048
HiC_scaffold_5	AUGUSTUS	mRNA	103167791	103262676	1.0	+	.	ID=g15048.t1;Parent=g15048;em_target=9668.ENSMPUP00000004963;em_score=2169.3;em_evalue=0.0;em_tcov=.;em_OGs=2BYBV@1|root,2QRHU@2759|Eukaryota,38BG1@33154|Opisthokonta,3BCMN@33208|Metazoa,3CUCY@33213|Bilateria,489E8@7711|Chordata,491N4@7742|Vertebrata,3J202@40674|Mammalia,3ENY8@33554|Carnivora;em_COG_cat=S;em_desc=and -regulatory protein;em_max_annot_lvl=33208|Metazoa;em_Preferred_name=JMY;em_PFAMs=JMY,WHAMM-JMY_N;em_GOs=GO:0003674,GO:0003712,GO:0003713,GO:0005488,GO:0005575,GO:0005622,GO:0005623,GO:0005634,GO:0005654,GO:0005737,GO:0006355,GO:0006357,GO:0006915,GO:0006928,GO:0006950,GO:0006996,GO:0007010,GO:0007015,GO:0007049,GO:0007050,GO:0007154,GO:0007165,GO:0008064,GO:0008150,GO:0008219,GO:0009889,GO:0009891,GO:0009893,GO:0009966,GO:0009987,GO:0010468,GO:0010556,GO:0010557,GO:0010604,GO:0010638,GO:0010646,GO:0010941,GO:0010942,GO:0012501,GO:0016043,GO:0019219,GO:0019222,GO:0022402,GO:0023051,GO:0023052,GO:0030029,GO:0030036,GO:0030832,GO:0030833,GO:0030838,GO:0031252,GO:0031323,GO:0031325,GO:0031326,GO:0031328,GO:0031334,GO:0031974,GO:0031981,GO:0032271,GO:0032273,GO:0032535,GO:0032956,GO:0032970,GO:0033043,GO:0033554,GO:0034314,GO:0035556,GO:0040011,GO:0042981,GO:0043065,GO:0043067,GO:0043068,GO:0043226,GO:0043227,GO:0043229,GO:0043231,GO:0043233,GO:0043254,GO:0043620,GO:0044087,GO:0044089,GO:0044093,GO:0044422,GO:0044424,GO:0044428,GO:0044446,GO:0044464,GO:0044877,GO:0045010,GO:0045786,GO:0045935,GO:0048518,GO:0048519,GO:0048522,GO:0048523,GO:0048583,GO:0048870,GO:0050789,GO:0050794,GO:0050896,GO:0051090,GO:0051091,GO:0051128,GO:0051130,GO:0051171,GO:0051173,GO:0051179,GO:0051252,GO:0051254,GO:0051493,GO:0051495,GO:0051674,GO:0051716,GO:0051726,GO:0060255,GO:0065007,GO:0065008,GO:0065009,GO:0070013,GO:0070060,GO:0070358,GO:0071840,GO:0071933,GO:0072331,GO:0072332,GO:0080090,GO:0090066,GO:0097190,GO:0097193,GO:0097435,GO:0110053,GO:0140110,GO:1901796,GO:1902531,GO:1902680,GO:1902903,GO:1902905,GO:1903506,GO:1903508,GO:2000112,GO:2001141
HiC_scaffold_5	AUGUSTUS	intron	103168832	103206143	1.0	+	.	ID=g15048.t1.intron1;Parent=g15048.t1
HiC_scaffold_5	AUGUSTUS	exon	103206144	103206317	.	+	.	ID=g15048.t1.exon2;Parent=g15048.t1
HiC_scaffold_5	AUGUSTUS	CDS	103206144	103206317	1.0	+	0	ID=g15048.t1.CDS2;Parent=g15048.t1
HiC_scaffold_5	AUGUSTUS	intron	103206318	103223011	1.0	+	.	ID=g15048.t1.intron2;Parent=g15048.t1
HiC_scaffold_5	AUGUSTUS	exon	103223012	103223162	.	+	.	ID=g15048.t1.exon3;Parent=g15048.t1
HiC_scaffold_5	AUGUSTUS	CDS	103223012	103223162	1.0	+	0	ID=g15048.t1.CDS3;Parent=g15048.t1
HiC_scaffold_5	AUGUSTUS	intron	103223163	103232926	1.0	+	.	ID=g15048.t1.intron3;Parent=g15048.t1
HiC_scaffold_5	AUGUSTUS	exon	103232927	103233096	.	+	.	ID=g15048.t1.exon4;Parent=g15048.t1
HiC_scaffold_5	AUGUSTUS	CDS	103232927	103233096	1.0	+	2	ID=g15048.t1.CDS4;Parent=g15048.t1
HiC_scaffold_5	AUGUSTUS	intron	103233097	103246809	1.0	+	.	ID=g15048.t1.intron4;Parent=g15048.t1
HiC_scaffold_5	AUGUSTUS	exon	103246810	103246975	.	+	.	ID=g15048.t1.exon5;Parent=g15048.t1
HiC_scaffold_5	AUGUSTUS	CDS	103246810	103246975	1.0	+	0	ID=g15048.t1.CDS5;Parent=g15048.t1
HiC_scaffold_5	AUGUSTUS	intron	103246976	103247586	1.0	+	.	ID=g15048.t1.intron5;Parent=g15048.t1
HiC_scaffold_5	AUGUSTUS	exon	103247587	103247774	.	+	.	ID=g15048.t1.exon6;Parent=g15048.t1
HiC_scaffold_5	AUGUSTUS	CDS	103247587	103247774	1.0	+	2	ID=g15048.t1.CDS6;Parent=g15048.t1
HiC_scaffold_5	AUGUSTUS	intron	103247775	103249951	1.0	+	.	ID=g15048.t1.intron6;Parent=g15048.t1
HiC_scaffold_5	AUGUSTUS	exon	103249952	103250038	.	+	.	ID=g15048.t1.exon7;Parent=g15048.t1
HiC_scaffold_5	AUGUSTUS	CDS	103249952	103250038	1.0	+	0	ID=g15048.t1.CDS7;Parent=g15048.t1
HiC_scaffold_5	AUGUSTUS	intron	103250039	103258751	1.0	+	.	ID=g15048.t1.intron7;Parent=g15048.t1
HiC_scaffold_5	AUGUSTUS	exon	103258752	103258847	.	+	.	ID=g15048.t1.exon8;Parent=g15048.t1
HiC_scaffold_5	AUGUSTUS	CDS	103258752	103258847	1.0	+	0	ID=g15048.t1.CDS8;Parent=g15048.t1
HiC_scaffold_5	AUGUSTUS	intron	103258848	103260556	1.0	+	.	ID=g15048.t1.intron8;Parent=g15048.t1
HiC_scaffold_5	AUGUSTUS	exon	103260557	103261154	.	+	.	ID=g15048.t1.exon9;Parent=g15048.t1
HiC_scaffold_5	AUGUSTUS	CDS	103260557	103261154	1.0	+	0	ID=g15048.t1.CDS9;Parent=g15048.t1
HiC_scaffold_5	AUGUSTUS	intron	103261155	103262368	1.0	+	.	ID=g15048.t1.intron9;Parent=g15048.t1
HiC_scaffold_5	AUGUSTUS	exon	103262369	103262676	.	+	.	ID=g15048.t1.exon10;Parent=g15048.t1
HiC_scaffold_5	AUGUSTUS	CDS	103262369	103262676	1.0	+	2	ID=g15048.t1.CDS10;Parent=g15048.t1
HiC_scaffold_5	AUGUSTUS	stop_codon	103262674	103262676	.	+	0	ID=g15048.t1.stop1;Parent=g15048.t1
HiC_scaffold_5	AUGUSTUS	stop_codon	103310050	103310052	.	-	0	ID=g15049.t1.stop1;Parent=g15049.t1
HiC_scaffold_5	AUGUSTUS	exon	103310050	103310238	.	-	.	ID=g15049.t1.exon1;Parent=g15049.t1
HiC_scaffold_5	AUGUSTUS	CDS	103310050	103310238	1.0	-	0	ID=g15049.t1.CDS1;Parent=g15049.t1
HiC_scaffold_5	AUGUSTUS	gene	103310050	103436337	.	-	.	ID=g15049
HiC_scaffold_5	AUGUSTUS	mRNA	103310050	103436337	0.47	-	.	ID=g15049.t1;Parent=g15049;em_target=246437.XP_006143583.1;em_score=761.2;em_evalue=3.2e-232;em_tcov=.;em_OGs=28ISB@1|root,2QR3K@2759|Eukaryota,38FWF@33154|Opisthokonta,3BCMU@33208|Metazoa,3CTM2@33213|Bilateria,47ZZS@7711|Chordata,4947U@7742|Vertebrata,3J76H@40674|Mammalia,35FWQ@314146|Euarchontoglires;em_COG_cat=T;em_desc=homolog 1;em_max_annot_lvl=33208|Metazoa;em_Preferred_name=HOMER1;em_KEGG_ko=ko:K15010;em_KEGG_Pathway=ko04068,ko04724,map04068,map04724;em_BRITE=ko00000,ko00001;em_PFAMs=WH1;em_GOs=GO:0001664,GO:0001894,GO:0003008,GO:0003009,GO:0003012,GO:0003674,GO:0005102,GO:0005198,GO:0005488,GO:0005515,GO:0005575,GO:0005622,GO:0005623,GO:0005737,GO:0005783,GO:0005829,GO:0005886,GO:0006936,GO:0006941,GO:0007154,GO:0007165,GO:0007166,GO:0007186,GO:0007200,GO:0007206,GO:0007215,GO:0007216,GO:0007267,GO:0007268,GO:0007275,GO:0007517,GO:0007519,GO:0007610,GO:0007623,GO:0008104,GO:0008150,GO:0009410,GO:0009636,GO:0009888,GO:0009966,GO:0009967,GO:0009987,GO:0010033,GO:0010035,GO:0010038,GO:0010243,GO:0010646,GO:0010647,GO:0010959,GO:0012505,GO:0014069,GO:0014070,GO:0014706,GO:0014902,GO:0014904,GO:0016020,GO:0016043,GO:0022607,GO:0022898,GO:0023051,GO:0023052,GO:0023056,GO:0030016,GO:0030017,GO:0030018,GO:0030154,GO:0030424,GO:0030425,GO:0030534,GO:0031344,GO:0031674,GO:0031802,GO:0032279,GO:0032409,GO:0032412,GO:0032501,GO:0032502,GO:0032879,GO:0032947,GO:0033036,GO:0034762,GO:0034765,GO:0035094,GO:0035254,GO:0035256,GO:0035418,GO:0035591,GO:0036477,GO:0040012,GO:0042220,GO:0042221,GO:0042493,GO:0042592,GO:0042692,GO:0042749,GO:0042752,GO:0042753,GO:0042802,GO:0042995,GO:0043005,GO:0043025,GO:0043034,GO:0043198,GO:0043226,GO:0043227,GO:0043228,GO:0043229,GO:0043231,GO:0043232,GO:0043269,GO:0043270,GO:0043279,GO:0043292,GO:0043933,GO:0044085,GO:0044297,GO:0044309,GO:0044325,GO:0044422,GO:0044424,GO:0044444,GO:0044449,GO:0044456,GO:0044463,GO:0044464,GO:0045177,GO:0045187,GO:0045202,GO:0045471,GO:0045938,GO:0046677,GO:0046982,GO:0046983,GO:0048148,GO:0048149,GO:0048468,GO:0048511,GO:0048513,GO:0048518,GO:0048520,GO:0048522,GO:0048583,GO:0048584,GO:0048731,GO:0048741,GO:0048747,GO:0048856,GO:0048869,GO:0048871,GO:0048875,GO:0048878,GO:0050789,GO:0050794,GO:0050795,GO:0050803,GO:0050804,GO:0050807,GO:0050879,GO:0050881,GO:0050896,GO:0051049,GO:0051050,GO:0051128,GO:0051146,GO:0051179,GO:0051239,GO:0051240,GO:0051259,GO:0051262,GO:0051592,GO:0051716,GO:0051924,GO:0051928,GO:0051966,GO:0055001,GO:0055002,GO:0060090,GO:0060249,GO:0060359,GO:0060537,GO:0060538,GO:0061061,GO:0065003,GO:0065007,GO:0065008,GO:0065009,GO:0071840,GO:0071944,GO:0072347,GO:0090279,GO:0097110,GO:0097305,GO:0097447,GO:0097458,GO:0098794,GO:0098916,GO:0098984,GO:0099080,GO:0099081,GO:0099175,GO:0099177,GO:0099512,GO:0099536,GO:0099537,GO:0099572,GO:0120025,GO:0120035,GO:0120038,GO:1901698,GO:1901700,GO:1902950,GO:1904062,GO:2001256,GO:2001257
HiC_scaffold_5	AUGUSTUS	intron	103310239	103324535	1.0	-	.	ID=g15049.t1.intron1;Parent=g15049.t1
HiC_scaffold_5	AUGUSTUS	exon	103324536	103324616	.	-	.	ID=g15049.t1.exon2;Parent=g15049.t1
HiC_scaffold_5	AUGUSTUS	CDS	103324536	103324616	1.0	-	0	ID=g15049.t1.CDS2;Parent=g15049.t1
HiC_scaffold_5	AUGUSTUS	intron	103324617	103325245	1.0	-	.	ID=g15049.t1.intron2;Parent=g15049.t1
HiC_scaffold_5	AUGUSTUS	exon	103325246	103325356	.	-	.	ID=g15049.t1.exon3;Parent=g15049.t1
HiC_scaffold_5	AUGUSTUS	CDS	103325246	103325356	1.0	-	0	ID=g15049.t1.CDS3;Parent=g15049.t1
HiC_scaffold_5	AUGUSTUS	intron	103325357	103329880	1.0	-	.	ID=g15049.t1.intron3;Parent=g15049.t1
HiC_scaffold_5	AUGUSTUS	exon	103329881	103330037	.	-	.	ID=g15049.t1.exon4;Parent=g15049.t1
HiC_scaffold_5	AUGUSTUS	CDS	103329881	103330037	1.0	-	1	ID=g15049.t1.CDS4;Parent=g15049.t1
HiC_scaffold_5	AUGUSTUS	intron	103330038	103368618	1.0	-	.	ID=g15049.t1.intron4;Parent=g15049.t1
HiC_scaffold_5	AUGUSTUS	exon	103368619	103368758	.	-	.	ID=g15049.t1.exon5;Parent=g15049.t1
HiC_scaffold_5	AUGUSTUS	CDS	103368619	103368758	1.0	-	0	ID=g15049.t1.CDS5;Parent=g15049.t1
HiC_scaffold_5	AUGUSTUS	intron	103368759	103379191	1.0	-	.	ID=g15049.t1.intron5;Parent=g15049.t1
HiC_scaffold_5	AUGUSTUS	exon	103379192	103379284	.	-	.	ID=g15049.t1.exon6;Parent=g15049.t1
HiC_scaffold_5	AUGUSTUS	CDS	103379192	103379284	1.0	-	0	ID=g15049.t1.CDS6;Parent=g15049.t1
HiC_scaffold_5	AUGUSTUS	intron	103379285	103382862	1.0	-	.	ID=g15049.t1.intron6;Parent=g15049.t1
HiC_scaffold_5	AUGUSTUS	exon	103382863	103382994	.	-	.	ID=g15049.t1.exon7;Parent=g15049.t1
HiC_scaffold_5	AUGUSTUS	CDS	103382863	103382994	1.0	-	0	ID=g15049.t1.CDS7;Parent=g15049.t1
HiC_scaffold_5	AUGUSTUS	intron	103382995	103387856	1.0	-	.	ID=g15049.t1.intron7;Parent=g15049.t1
HiC_scaffold_5	AUGUSTUS	exon	103387857	103388013	.	-	.	ID=g15049.t1.exon8;Parent=g15049.t1
HiC_scaffold_5	AUGUSTUS	CDS	103387857	103388013	1.0	-	1	ID=g15049.t1.CDS8;Parent=g15049.t1
HiC_scaffold_5	AUGUSTUS	intron	103388014	103436332	1.0	-	.	ID=g15049.t1.intron8;Parent=g15049.t1
HiC_scaffold_5	AUGUSTUS	exon	103436333	103436337	.	-	.	ID=g15049.t1.exon9;Parent=g15049.t1
HiC_scaffold_5	AUGUSTUS	CDS	103436333	103436337	0.47	-	0	ID=g15049.t1.CDS9;Parent=g15049.t1
HiC_scaffold_5	AUGUSTUS	start_codon	103436335	103436337	.	-	0	ID=g15049.t1.start1;Parent=g15049.t1
HiC_scaffold_5	AUGUSTUS	stop_codon	103509088	103509090	.	-	0	ID=g15050.t1.stop1;Parent=g15050.t1
HiC_scaffold_5	AUGUSTUS	gene	103509088	103509387	.	-	.	ID=g15050
HiC_scaffold_5	AUGUSTUS	exon	103509088	103509387	.	-	.	ID=g15050.t1.exon1;Parent=g15050.t1
HiC_scaffold_5	AUGUSTUS	mRNA	103509088	103509387	0.96	-	.	ID=g15050.t1;Parent=g15050;em_target=59538.XP_005972698.1;em_score=165.8;em_evalue=1.2e-51;em_tcov=.;em_OGs=KOG2240@1|root,KOG2240@2759|Eukaryota,39KNZ@33154|Opisthokonta,3BH53@33208|Metazoa,3CV24@33213|Bilateria,488DT@7711|Chordata,495ZJ@7742|Vertebrata,3J1RJ@40674|Mammalia,4J8XS@91561|Cetartiodactyla;em_COG_cat=K;em_desc=Transcription factor;em_max_annot_lvl=33208|Metazoa;em_Preferred_name=BTF3;em_PFAMs=NAC;em_GOs=GO:0001701,GO:0005575,GO:0005622,GO:0005623,GO:0005634,GO:0005737,GO:0005829,GO:0007275,GO:0008150,GO:0009790,GO:0009792,GO:0032501,GO:0032502,GO:0043009,GO:0043226,GO:0043227,GO:0043229,GO:0043231,GO:0044424,GO:0044444,GO:0044464,GO:0048856;em_KEGG_ko=ko:K01527;em_KEGG_Pathway=ko04214,map04214;em_BRITE=ko00000,ko00001
HiC_scaffold_5	AUGUSTUS	CDS	103509088	103509387	0.96	-	0	ID=g15050.t1.CDS1;Parent=g15050.t1
HiC_scaffold_5	AUGUSTUS	start_codon	103509385	103509387	.	-	0	ID=g15050.t1.start1;Parent=g15050.t1
HiC_scaffold_5	AUGUSTUS	start_codon	103511477	103511479	.	+	0	ID=g15051.t1.start1;Parent=g15051.t1
HiC_scaffold_5	AUGUSTUS	start_codon	103511477	103511479	.	+	0	ID=g15051.t2.start1;Parent=g15051.t2
HiC_scaffold_5	AUGUSTUS	exon	103511477	103511610	.	+	.	ID=g15051.t1.exon1;Parent=g15051.t1
HiC_scaffold_5	AUGUSTUS	exon	103511477	103511610	.	+	.	ID=g15051.t2.exon1;Parent=g15051.t2
HiC_scaffold_5	AUGUSTUS	CDS	103511477	103511610	1.0	+	0	ID=g15051.t1.CDS1;Parent=g15051.t1
HiC_scaffold_5	AUGUSTUS	CDS	103511477	103511610	1.0	+	0	ID=g15051.t2.CDS1;Parent=g15051.t2
HiC_scaffold_5	AUGUSTUS	gene	103511477	103570392	.	+	.	ID=g15051
HiC_scaffold_5	AUGUSTUS	mRNA	103511477	103570392	1.0	+	.	ID=g15051.t1;Parent=g15051;em_target=9612.ENSCAFP00000013295;em_score=1091.9;em_evalue=0.0;em_tcov=.;em_OGs=COG5260@1|root,KOG2277@2759|Eukaryota,38HF3@33154|Opisthokonta,3BJC5@33208|Metazoa,3CVUX@33213|Bilateria,48BIF@7711|Chordata,493BT@7742|Vertebrata,3JA7U@40674|Mammalia,3EEWN@33554|Carnivora;em_COG_cat=D;em_desc=Poly(A) RNA polymerase;em_max_annot_lvl=33208|Metazoa;em_Preferred_name=PAPD4;em_EC=2.7.7.19,2.7.7.52;em_KEGG_ko=ko:K13291,ko:K14079;em_BRITE=ko00000,ko01000,ko03019;em_PFAMs=NTP_transf_2,PAP_assoc;em_GOs=GO:0000003,GO:0000212,GO:0000226,GO:0000278,GO:0000280,GO:0000741,GO:0000956,GO:0001556,GO:0001654,GO:0001775,GO:0002244,GO:0002376,GO:0002520,GO:0002682,GO:0002697,GO:0002700,GO:0002759,GO:0002784,GO:0002805,GO:0002831,GO:0002920,GO:0003006,GO:0003008,GO:0003674,GO:0003824,GO:0004652,GO:0005488,GO:0005515,GO:0005575,GO:0005622,GO:0005623,GO:0005634,GO:0005654,GO:0005737,GO:0005829,GO:0006139,GO:0006378,GO:0006396,GO:0006397,GO:0006401,GO:0006402,GO:0006403,GO:0006725,GO:0006807,GO:0006810,GO:0006996,GO:0006997,GO:0007010,GO:0007017,GO:0007049,GO:0007051,GO:0007052,GO:0007056,GO:0007097,GO:0007143,GO:0007275,GO:0007276,GO:0007281,GO:0007292,GO:0007338,GO:0007343,GO:0007344,GO:0007399,GO:0007417,GO:0007420,GO:0007423,GO:0007610,GO:0007611,GO:0007613,GO:0007616,GO:0008150,GO:0008152,GO:0008298,GO:0008334,GO:0009056,GO:0009057,GO:0009314,GO:0009416,GO:0009566,GO:0009628,GO:0009642,GO:0009646,GO:0009790,GO:0009792,GO:0009889,GO:0009892,GO:0009894,GO:0009895,GO:0009987,GO:0009994,GO:0010467,GO:0010468,GO:0010564,GO:0010605,GO:0010608,GO:0010629,GO:0010638,GO:0016043,GO:0016070,GO:0016071,GO:0016740,GO:0016772,GO:0016779,GO:0019219,GO:0019222,GO:0019439,GO:0019953,GO:0021537,GO:0021543,GO:0021700,GO:0021761,GO:0021766,GO:0022008,GO:0022402,GO:0022412,GO:0022414,GO:0022607,GO:0030097,GO:0030154,GO:0030182,GO:0030880,GO:0030900,GO:0031123,GO:0031124,GO:0031323,GO:0031324,GO:0031326,GO:0031329,GO:0031330,GO:0031379,GO:0031380,GO:0031974,GO:0031981,GO:0032101,GO:0032501,GO:0032502,GO:0032504,GO:0032991,GO:0033036,GO:0033043,GO:0034062,GO:0034248,GO:0034641,GO:0034655,GO:0035044,GO:0035046,GO:0035770,GO:0036464,GO:0040020,GO:0042995,GO:0043005,GO:0043010,GO:0043170,GO:0043186,GO:0043226,GO:0043227,GO:0043228,GO:0043229,GO:0043231,GO:0043232,GO:0043233,GO:0043487,GO:0043489,GO:0043631,GO:0043900,GO:0044085,GO:0044237,GO:0044238,GO:0044248,GO:0044260,GO:0044265,GO:0044270,GO:0044422,GO:0044424,GO:0044428,GO:0044444,GO:0044446,GO:0044464,GO:0044703,GO:0045495,GO:0045787,GO:0045836,GO:0045934,GO:0046483,GO:0046700,GO:0046907,GO:0048284,GO:0048285,GO:0048468,GO:0048469,GO:0048477,GO:0048513,GO:0048518,GO:0048519,GO:0048522,GO:0048523,GO:0048534,GO:0048583,GO:0048599,GO:0048609,GO:0048699,GO:0048731,GO:0048856,GO:0048869,GO:0050776,GO:0050789,GO:0050794,GO:0050877,GO:0050890,GO:0050896,GO:0051128,GO:0051130,GO:0051171,GO:0051172,GO:0051179,GO:0051225,GO:0051234,GO:0051252,GO:0051253,GO:0051302,GO:0051321,GO:0051445,GO:0051446,GO:0051640,GO:0051641,GO:0051647,GO:0051649,GO:0051656,GO:0051704,GO:0051716,GO:0051726,GO:0051783,GO:0051785,GO:0060041,GO:0060255,GO:0060293,GO:0060322,GO:0060631,GO:0060903,GO:0061695,GO:0065007,GO:0065008,GO:0070013,GO:0070566,GO:0070727,GO:0070925,GO:0071044,GO:0071214,GO:0071478,GO:0071482,GO:0071484,GO:0071485,GO:0071695,GO:0071704,GO:0071840,GO:0080090,GO:0090068,GO:0090304,GO:0090306,GO:0097458,GO:0097747,GO:0104004,GO:0120025,GO:0140013,GO:0140098,GO:1901360,GO:1901361,GO:1901575,GO:1902369,GO:1902494,GO:1902850,GO:1903046,GO:1903047,GO:1990234,GO:1990603,GO:1990904,GO:2000241,GO:2000243,GO:2000625,GO:2000626,GO:2000628,GO:2000629
HiC_scaffold_5	AUGUSTUS	mRNA	103511477	103570392	1.0	+	.	ID=g15051.t2;Parent=g15051;em_target=9668.ENSMPUP00000004944;em_score=1109.5;em_evalue=0.0;em_tcov=.;em_OGs=COG5260@1|root,KOG2277@2759|Eukaryota,38HF3@33154|Opisthokonta,3BJC5@33208|Metazoa,3CVUX@33213|Bilateria,48BIF@7711|Chordata,493BT@7742|Vertebrata,3JA7U@40674|Mammalia,3EEWN@33554|Carnivora;em_COG_cat=D;em_desc=Poly(A) RNA polymerase;em_max_annot_lvl=33208|Metazoa;em_Preferred_name=PAPD4;em_EC=2.7.7.19,2.7.7.52;em_KEGG_ko=ko:K13291,ko:K14079;em_BRITE=ko00000,ko01000,ko03019;em_PFAMs=NTP_transf_2,PAP_assoc;em_GOs=GO:0000003,GO:0000212,GO:0000226,GO:0000278,GO:0000280,GO:0000741,GO:0000956,GO:0001556,GO:0001654,GO:0001775,GO:0002244,GO:0002376,GO:0002520,GO:0002682,GO:0002697,GO:0002700,GO:0002759,GO:0002784,GO:0002805,GO:0002831,GO:0002920,GO:0003006,GO:0003008,GO:0003674,GO:0003824,GO:0004652,GO:0005488,GO:0005515,GO:0005575,GO:0005622,GO:0005623,GO:0005634,GO:0005654,GO:0005737,GO:0005829,GO:0006139,GO:0006378,GO:0006396,GO:0006397,GO:0006401,GO:0006402,GO:0006403,GO:0006725,GO:0006807,GO:0006810,GO:0006996,GO:0006997,GO:0007010,GO:0007017,GO:0007049,GO:0007051,GO:0007052,GO:0007056,GO:0007097,GO:0007143,GO:0007275,GO:0007276,GO:0007281,GO:0007292,GO:0007338,GO:0007343,GO:0007344,GO:0007399,GO:0007417,GO:0007420,GO:0007423,GO:0007610,GO:0007611,GO:0007613,GO:0007616,GO:0008150,GO:0008152,GO:0008298,GO:0008334,GO:0009056,GO:0009057,GO:0009314,GO:0009416,GO:0009566,GO:0009628,GO:0009642,GO:0009646,GO:0009790,GO:0009792,GO:0009889,GO:0009892,GO:0009894,GO:0009895,GO:0009987,GO:0009994,GO:0010467,GO:0010468,GO:0010564,GO:0010605,GO:0010608,GO:0010629,GO:0010638,GO:0016043,GO:0016070,GO:0016071,GO:0016740,GO:0016772,GO:0016779,GO:0019219,GO:0019222,GO:0019439,GO:0019953,GO:0021537,GO:0021543,GO:0021700,GO:0021761,GO:0021766,GO:0022008,GO:0022402,GO:0022412,GO:0022414,GO:0022607,GO:0030097,GO:0030154,GO:0030182,GO:0030880,GO:0030900,GO:0031123,GO:0031124,GO:0031323,GO:0031324,GO:0031326,GO:0031329,GO:0031330,GO:0031379,GO:0031380,GO:0031974,GO:0031981,GO:0032101,GO:0032501,GO:0032502,GO:0032504,GO:0032991,GO:0033036,GO:0033043,GO:0034062,GO:0034248,GO:0034641,GO:0034655,GO:0035044,GO:0035046,GO:0035770,GO:0036464,GO:0040020,GO:0042995,GO:0043005,GO:0043010,GO:0043170,GO:0043186,GO:0043226,GO:0043227,GO:0043228,GO:0043229,GO:0043231,GO:0043232,GO:0043233,GO:0043487,GO:0043489,GO:0043631,GO:0043900,GO:0044085,GO:0044237,GO:0044238,GO:0044248,GO:0044260,GO:0044265,GO:0044270,GO:0044422,GO:0044424,GO:0044428,GO:0044444,GO:0044446,GO:0044464,GO:0044703,GO:0045495,GO:0045787,GO:0045836,GO:0045934,GO:0046483,GO:0046700,GO:0046907,GO:0048284,GO:0048285,GO:0048468,GO:0048469,GO:0048477,GO:0048513,GO:0048518,GO:0048519,GO:0048522,GO:0048523,GO:0048534,GO:0048583,GO:0048599,GO:0048609,GO:0048699,GO:0048731,GO:0048856,GO:0048869,GO:0050776,GO:0050789,GO:0050794,GO:0050877,GO:0050890,GO:0050896,GO:0051128,GO:0051130,GO:0051171,GO:0051172,GO:0051179,GO:0051225,GO:0051234,GO:0051252,GO:0051253,GO:0051302,GO:0051321,GO:0051445,GO:0051446,GO:0051640,GO:0051641,GO:0051647,GO:0051649,GO:0051656,GO:0051704,GO:0051716,GO:0051726,GO:0051783,GO:0051785,GO:0060041,GO:0060255,GO:0060293,GO:0060322,GO:0060631,GO:0060903,GO:0061695,GO:0065007,GO:0065008,GO:0070013,GO:0070566,GO:0070727,GO:0070925,GO:0071044,GO:0071214,GO:0071478,GO:0071482,GO:0071484,GO:0071485,GO:0071695,GO:0071704,GO:0071840,GO:0080090,GO:0090068,GO:0090304,GO:0090306,GO:0097458,GO:0097747,GO:0104004,GO:0120025,GO:0140013,GO:0140098,GO:1901360,GO:1901361,GO:1901575,GO:1902369,GO:1902494,GO:1902850,GO:1903046,GO:1903047,GO:1990234,GO:1990603,GO:1990904,GO:2000241,GO:2000243,GO:2000625,GO:2000626,GO:2000628,GO:2000629
HiC_scaffold_5	AUGUSTUS	intron	103511611	103511814	1.0	+	.	ID=g15051.t1.intron1;Parent=g15051.t1
HiC_scaffold_5	AUGUSTUS	intron	103511611	103511814	1.0	+	.	ID=g15051.t2.intron1;Parent=g15051.t2
HiC_scaffold_5	AUGUSTUS	exon	103511815	103511904	.	+	.	ID=g15051.t1.exon2;Parent=g15051.t1
HiC_scaffold_5	AUGUSTUS	exon	103511815	103511904	.	+	.	ID=g15051.t2.exon2;Parent=g15051.t2
HiC_scaffold_5	AUGUSTUS	CDS	103511815	103511904	1.0	+	1	ID=g15051.t1.CDS2;Parent=g15051.t1
HiC_scaffold_5	AUGUSTUS	CDS	103511815	103511904	1.0	+	1	ID=g15051.t2.CDS2;Parent=g15051.t2
HiC_scaffold_5	AUGUSTUS	intron	103511905	103514517	1.0	+	.	ID=g15051.t1.intron2;Parent=g15051.t1
HiC_scaffold_5	AUGUSTUS	intron	103511905	103514517	1.0	+	.	ID=g15051.t2.intron2;Parent=g15051.t2
HiC_scaffold_5	AUGUSTUS	exon	103514518	103514755	.	+	.	ID=g15051.t1.exon3;Parent=g15051.t1
HiC_scaffold_5	AUGUSTUS	exon	103514518	103514755	.	+	.	ID=g15051.t2.exon3;Parent=g15051.t2
HiC_scaffold_5	AUGUSTUS	CDS	103514518	103514755	1.0	+	1	ID=g15051.t1.CDS3;Parent=g15051.t1
HiC_scaffold_5	AUGUSTUS	CDS	103514518	103514755	1.0	+	1	ID=g15051.t2.CDS3;Parent=g15051.t2
HiC_scaffold_5	AUGUSTUS	intron	103514756	103530425	1.0	+	.	ID=g15051.t1.intron3;Parent=g15051.t1
HiC_scaffold_5	AUGUSTUS	intron	103514756	103530425	1.0	+	.	ID=g15051.t2.intron3;Parent=g15051.t2
HiC_scaffold_5	AUGUSTUS	exon	103530426	103530540	.	+	.	ID=g15051.t1.exon4;Parent=g15051.t1
HiC_scaffold_5	AUGUSTUS	exon	103530426	103530540	.	+	.	ID=g15051.t2.exon4;Parent=g15051.t2
HiC_scaffold_5	AUGUSTUS	CDS	103530426	103530540	1.0	+	0	ID=g15051.t1.CDS4;Parent=g15051.t1
HiC_scaffold_5	AUGUSTUS	CDS	103530426	103530540	1.0	+	0	ID=g15051.t2.CDS4;Parent=g15051.t2
HiC_scaffold_5	AUGUSTUS	intron	103530541	103530629	1.0	+	.	ID=g15051.t1.intron4;Parent=g15051.t1
HiC_scaffold_5	AUGUSTUS	intron	103530541	103530629	1.0	+	.	ID=g15051.t2.intron4;Parent=g15051.t2
HiC_scaffold_5	AUGUSTUS	exon	103530630	103530721	.	+	.	ID=g15051.t1.exon5;Parent=g15051.t1
HiC_scaffold_5	AUGUSTUS	exon	103530630	103530721	.	+	.	ID=g15051.t2.exon5;Parent=g15051.t2
HiC_scaffold_5	AUGUSTUS	CDS	103530630	103530721	1.0	+	2	ID=g15051.t1.CDS5;Parent=g15051.t1
HiC_scaffold_5	AUGUSTUS	CDS	103530630	103530721	1.0	+	2	ID=g15051.t2.CDS5;Parent=g15051.t2
HiC_scaffold_5	AUGUSTUS	intron	103530722	103532504	1.0	+	.	ID=g15051.t2.intron5;Parent=g15051.t2
HiC_scaffold_5	AUGUSTUS	intron	103530722	103532516	1.0	+	.	ID=g15051.t1.intron5;Parent=g15051.t1
HiC_scaffold_5	AUGUSTUS	exon	103532505	103532583	.	+	.	ID=g15051.t2.exon6;Parent=g15051.t2
HiC_scaffold_5	AUGUSTUS	CDS	103532505	103532583	1.0	+	0	ID=g15051.t2.CDS6;Parent=g15051.t2
HiC_scaffold_5	AUGUSTUS	exon	103532517	103532583	.	+	.	ID=g15051.t1.exon6;Parent=g15051.t1
HiC_scaffold_5	AUGUSTUS	CDS	103532517	103532583	1.0	+	0	ID=g15051.t1.CDS6;Parent=g15051.t1
HiC_scaffold_5	AUGUSTUS	intron	103532584	103534957	1.0	+	.	ID=g15051.t1.intron6;Parent=g15051.t1
HiC_scaffold_5	AUGUSTUS	intron	103532584	103534957	1.0	+	.	ID=g15051.t2.intron6;Parent=g15051.t2
HiC_scaffold_5	AUGUSTUS	exon	103534958	103535027	.	+	.	ID=g15051.t1.exon7;Parent=g15051.t1
HiC_scaffold_5	AUGUSTUS	exon	103534958	103535027	.	+	.	ID=g15051.t2.exon7;Parent=g15051.t2
HiC_scaffold_5	AUGUSTUS	CDS	103534958	103535027	1.0	+	2	ID=g15051.t1.CDS7;Parent=g15051.t1
HiC_scaffold_5	AUGUSTUS	CDS	103534958	103535027	1.0	+	2	ID=g15051.t2.CDS7;Parent=g15051.t2
HiC_scaffold_5	AUGUSTUS	intron	103535028	103541518	1.0	+	.	ID=g15051.t1.intron7;Parent=g15051.t1
HiC_scaffold_5	AUGUSTUS	intron	103535028	103541518	1.0	+	.	ID=g15051.t2.intron7;Parent=g15051.t2
HiC_scaffold_5	AUGUSTUS	exon	103541519	103541595	.	+	.	ID=g15051.t1.exon8;Parent=g15051.t1
HiC_scaffold_5	AUGUSTUS	exon	103541519	103541595	.	+	.	ID=g15051.t2.exon8;Parent=g15051.t2
HiC_scaffold_5	AUGUSTUS	CDS	103541519	103541595	1.0	+	1	ID=g15051.t1.CDS8;Parent=g15051.t1
HiC_scaffold_5	AUGUSTUS	CDS	103541519	103541595	1.0	+	1	ID=g15051.t2.CDS8;Parent=g15051.t2
HiC_scaffold_5	AUGUSTUS	intron	103541596	103542249	1.0	+	.	ID=g15051.t1.intron8;Parent=g15051.t1
HiC_scaffold_5	AUGUSTUS	intron	103541596	103542249	1.0	+	.	ID=g15051.t2.intron8;Parent=g15051.t2
HiC_scaffold_5	AUGUSTUS	exon	103542250	103542378	.	+	.	ID=g15051.t1.exon9;Parent=g15051.t1
HiC_scaffold_5	AUGUSTUS	exon	103542250	103542378	.	+	.	ID=g15051.t2.exon9;Parent=g15051.t2
HiC_scaffold_5	AUGUSTUS	CDS	103542250	103542378	1.0	+	2	ID=g15051.t1.CDS9;Parent=g15051.t1
HiC_scaffold_5	AUGUSTUS	CDS	103542250	103542378	1.0	+	2	ID=g15051.t2.CDS9;Parent=g15051.t2
HiC_scaffold_5	AUGUSTUS	intron	103542379	103547388	1.0	+	.	ID=g15051.t1.intron9;Parent=g15051.t1
HiC_scaffold_5	AUGUSTUS	intron	103542379	103547388	1.0	+	.	ID=g15051.t2.intron9;Parent=g15051.t2
HiC_scaffold_5	AUGUSTUS	exon	103547389	103547432	.	+	.	ID=g15051.t1.exon10;Parent=g15051.t1
HiC_scaffold_5	AUGUSTUS	exon	103547389	103547432	.	+	.	ID=g15051.t2.exon10;Parent=g15051.t2
HiC_scaffold_5	AUGUSTUS	CDS	103547389	103547432	1.0	+	2	ID=g15051.t1.CDS10;Parent=g15051.t1
HiC_scaffold_5	AUGUSTUS	CDS	103547389	103547432	1.0	+	2	ID=g15051.t2.CDS10;Parent=g15051.t2
HiC_scaffold_5	AUGUSTUS	intron	103547433	103554925	1.0	+	.	ID=g15051.t1.intron10;Parent=g15051.t1
HiC_scaffold_5	AUGUSTUS	intron	103547433	103554925	1.0	+	.	ID=g15051.t2.intron10;Parent=g15051.t2
HiC_scaffold_5	AUGUSTUS	exon	103554926	103555062	.	+	.	ID=g15051.t1.exon11;Parent=g15051.t1
HiC_scaffold_5	AUGUSTUS	exon	103554926	103555062	.	+	.	ID=g15051.t2.exon11;Parent=g15051.t2
HiC_scaffold_5	AUGUSTUS	CDS	103554926	103555062	1.0	+	0	ID=g15051.t1.CDS11;Parent=g15051.t1
HiC_scaffold_5	AUGUSTUS	CDS	103554926	103555062	1.0	+	0	ID=g15051.t2.CDS11;Parent=g15051.t2
HiC_scaffold_5	AUGUSTUS	intron	103555063	103562254	1.0	+	.	ID=g15051.t1.intron11;Parent=g15051.t1
HiC_scaffold_5	AUGUSTUS	intron	103555063	103562254	1.0	+	.	ID=g15051.t2.intron11;Parent=g15051.t2
HiC_scaffold_5	AUGUSTUS	exon	103562255	103562346	.	+	.	ID=g15051.t1.exon12;Parent=g15051.t1
HiC_scaffold_5	AUGUSTUS	exon	103562255	103562346	.	+	.	ID=g15051.t2.exon12;Parent=g15051.t2
HiC_scaffold_5	AUGUSTUS	CDS	103562255	103562346	1.0	+	1	ID=g15051.t1.CDS12;Parent=g15051.t1
HiC_scaffold_5	AUGUSTUS	CDS	103562255	103562346	1.0	+	1	ID=g15051.t2.CDS12;Parent=g15051.t2
HiC_scaffold_5	AUGUSTUS	intron	103562347	103568683	1.0	+	.	ID=g15051.t1.intron12;Parent=g15051.t1
HiC_scaffold_5	AUGUSTUS	intron	103562347	103568683	1.0	+	.	ID=g15051.t2.intron12;Parent=g15051.t2
HiC_scaffold_5	AUGUSTUS	exon	103568684	103568763	.	+	.	ID=g15051.t1.exon13;Parent=g15051.t1
HiC_scaffold_5	AUGUSTUS	exon	103568684	103568763	.	+	.	ID=g15051.t2.exon13;Parent=g15051.t2
HiC_scaffold_5	AUGUSTUS	CDS	103568684	103568763	1.0	+	2	ID=g15051.t1.CDS13;Parent=g15051.t1
HiC_scaffold_5	AUGUSTUS	CDS	103568684	103568763	1.0	+	2	ID=g15051.t2.CDS13;Parent=g15051.t2
HiC_scaffold_5	AUGUSTUS	intron	103568764	103570317	1.0	+	.	ID=g15051.t1.intron13;Parent=g15051.t1
HiC_scaffold_5	AUGUSTUS	intron	103568764	103570317	1.0	+	.	ID=g15051.t2.intron13;Parent=g15051.t2
HiC_scaffold_5	AUGUSTUS	exon	103570318	103570392	.	+	.	ID=g15051.t1.exon14;Parent=g15051.t1
HiC_scaffold_5	AUGUSTUS	exon	103570318	103570392	.	+	.	ID=g15051.t2.exon14;Parent=g15051.t2
HiC_scaffold_5	AUGUSTUS	CDS	103570318	103570392	1.0	+	0	ID=g15051.t1.CDS14;Parent=g15051.t1
HiC_scaffold_5	AUGUSTUS	CDS	103570318	103570392	1.0	+	0	ID=g15051.t2.CDS14;Parent=g15051.t2
HiC_scaffold_5	AUGUSTUS	stop_codon	103570390	103570392	.	+	0	ID=g15051.t1.stop1;Parent=g15051.t1
HiC_scaffold_5	AUGUSTUS	stop_codon	103570390	103570392	.	+	0	ID=g15051.t2.stop1;Parent=g15051.t2
HiC_scaffold_5	AUGUSTUS	start_codon	103574524	103574526	.	+	0	ID=g15052.t2.start1;Parent=g15052.t2
HiC_scaffold_5	gmst	start_codon	103574524	103574526	1285.77366	+	0	ID=g15052.t1.start1;Parent=g15052.t1
HiC_scaffold_5	AUGUSTUS	exon	103574524	103574672	.	+	.	ID=g15052.t2.exon1;Parent=g15052.t2
HiC_scaffold_5	AUGUSTUS	CDS	103574524	103574672	1.0	+	0	ID=g15052.t2.CDS1;Parent=g15052.t2
HiC_scaffold_5	gmst	CDS	103574524	103574672	1285.77366	+	0	ID=g15052.t1.CDS1;Parent=g15052.t1
HiC_scaffold_5	gmst	exon	103574524	103574672	1285.77366	+	0	ID=g15052.t1.exon1;Parent=g15052.t1
HiC_scaffold_5	gmst	gene	103574524	103662547	.	+	.	ID=g15052
HiC_scaffold_5	gmst	mRNA	103574524	103662547	.	+	.	ID=g15052.t1;Parent=g15052;em_target=9668.ENSMPUP00000004932;em_score=8274.8;em_evalue=0.0;em_tcov=.;em_OGs=KOG2177@1|root,KOG2177@2759|Eukaryota,39RTU@33154|Opisthokonta,3BEAQ@33208|Metazoa,3CZE3@33213|Bilateria,484CU@7711|Chordata,48XJB@7742|Vertebrata,3J974@40674|Mammalia,3EGRR@33554|Carnivora;em_COG_cat=O;em_desc=Cardiomyopathy associated 5;em_max_annot_lvl=33208|Metazoa;em_PFAMs=SPRY,fn3;em_Preferred_name=CMYA5;em_GOs=
HiC_scaffold_5	AUGUSTUS	mRNA	103574524	103662547	.	+	.	ID=g15052.t2;Parent=g15052;em_target=9668.ENSMPUP00000004932;em_score=7712.3;em_evalue=0.0;em_tcov=.;em_OGs=KOG2177@1|root,KOG2177@2759|Eukaryota,39RTU@33154|Opisthokonta,3BEAQ@33208|Metazoa,3CZE3@33213|Bilateria,484CU@7711|Chordata,48XJB@7742|Vertebrata,3J974@40674|Mammalia,3EGRR@33554|Carnivora;em_COG_cat=O;em_desc=Cardiomyopathy associated 5;em_max_annot_lvl=33208|Metazoa;em_PFAMs=SPRY,fn3;em_Preferred_name=CMYA5;em_GOs=
HiC_scaffold_5	AUGUSTUS	intron	103574673	103608590	1.0	+	.	ID=g15052.t2.intron1;Parent=g15052.t2
HiC_scaffold_5	gmst	intron	103574673	103608590	1285.77366	+	0	ID=g15052.t1.intron1;Parent=g15052.t1
HiC_scaffold_5	AUGUSTUS	exon	103608591	103610332	.	+	.	ID=g15052.t2.exon2;Parent=g15052.t2
HiC_scaffold_5	AUGUSTUS	CDS	103608591	103610332	0.45	+	1	ID=g15052.t2.CDS2;Parent=g15052.t2
HiC_scaffold_5	gmst	CDS	103608591	103619055	1285.77366	+	1	ID=g15052.t1.CDS2;Parent=g15052.t1
HiC_scaffold_5	gmst	exon	103608591	103619055	1285.77366	+	1	ID=g15052.t1.exon2;Parent=g15052.t1
HiC_scaffold_5	AUGUSTUS	intron	103610333	103611337	0.25	+	.	ID=g15052.t2.intron2;Parent=g15052.t2
HiC_scaffold_5	AUGUSTUS	exon	103611338	103619055	.	+	.	ID=g15052.t2.exon3;Parent=g15052.t2
HiC_scaffold_5	AUGUSTUS	CDS	103611338	103619055	0.56	+	2	ID=g15052.t2.CDS3;Parent=g15052.t2
HiC_scaffold_5	AUGUSTUS	intron	103619056	103622095	1.0	+	.	ID=g15052.t2.intron3;Parent=g15052.t2
HiC_scaffold_5	gmst	intron	103619056	103622095	1285.77366	+	0	ID=g15052.t1.intron2;Parent=g15052.t1
HiC_scaffold_5	AUGUSTUS	exon	103622096	103622191	.	+	.	ID=g15052.t2.exon4;Parent=g15052.t2
HiC_scaffold_5	AUGUSTUS	CDS	103622096	103622191	1.0	+	0	ID=g15052.t2.CDS4;Parent=g15052.t2
HiC_scaffold_5	gmst	CDS	103622096	103622191	1285.77366	+	0	ID=g15052.t1.CDS3;Parent=g15052.t1
HiC_scaffold_5	gmst	exon	103622096	103622191	1285.77366	+	0	ID=g15052.t1.exon3;Parent=g15052.t1
HiC_scaffold_5	AUGUSTUS	intron	103622192	103623563	1.0	+	.	ID=g15052.t2.intron4;Parent=g15052.t2
HiC_scaffold_5	gmst	intron	103622192	103623563	1285.77366	+	0	ID=g15052.t1.intron3;Parent=g15052.t1
HiC_scaffold_5	AUGUSTUS	exon	103623564	103623797	.	+	.	ID=g15052.t2.exon5;Parent=g15052.t2
HiC_scaffold_5	AUGUSTUS	CDS	103623564	103623797	1.0	+	0	ID=g15052.t2.CDS5;Parent=g15052.t2
HiC_scaffold_5	gmst	CDS	103623564	103623797	1285.77366	+	0	ID=g15052.t1.CDS4;Parent=g15052.t1
HiC_scaffold_5	gmst	exon	103623564	103623797	1285.77366	+	0	ID=g15052.t1.exon4;Parent=g15052.t1
HiC_scaffold_5	AUGUSTUS	intron	103623798	103625580	1.0	+	.	ID=g15052.t2.intron5;Parent=g15052.t2
HiC_scaffold_5	gmst	intron	103623798	103625580	1285.77366	+	0	ID=g15052.t1.intron4;Parent=g15052.t1
HiC_scaffold_5	AUGUSTUS	exon	103625581	103625603	.	+	.	ID=g15052.t2.exon6;Parent=g15052.t2
HiC_scaffold_5	AUGUSTUS	CDS	103625581	103625603	1.0	+	0	ID=g15052.t2.CDS6;Parent=g15052.t2
HiC_scaffold_5	gmst	CDS	103625581	103625603	1285.77366	+	0	ID=g15052.t1.CDS5;Parent=g15052.t1
HiC_scaffold_5	gmst	exon	103625581	103625603	1285.77366	+	0	ID=g15052.t1.exon5;Parent=g15052.t1
HiC_scaffold_5	AUGUSTUS	intron	103625604	103629983	1.0	+	.	ID=g15052.t2.intron6;Parent=g15052.t2
HiC_scaffold_5	gmst	intron	103625604	103629983	1285.77366	+	0	ID=g15052.t1.intron5;Parent=g15052.t1
HiC_scaffold_5	AUGUSTUS	exon	103629984	103630102	.	+	.	ID=g15052.t2.exon7;Parent=g15052.t2
HiC_scaffold_5	AUGUSTUS	CDS	103629984	103630102	1.0	+	1	ID=g15052.t2.CDS7;Parent=g15052.t2
HiC_scaffold_5	gmst	CDS	103629984	103630102	1285.77366	+	1	ID=g15052.t1.CDS6;Parent=g15052.t1
HiC_scaffold_5	gmst	exon	103629984	103630102	1285.77366	+	1	ID=g15052.t1.exon6;Parent=g15052.t1
HiC_scaffold_5	AUGUSTUS	intron	103630103	103636801	1.0	+	.	ID=g15052.t2.intron7;Parent=g15052.t2
HiC_scaffold_5	gmst	intron	103630103	103636801	1285.77366	+	0	ID=g15052.t1.intron6;Parent=g15052.t1
HiC_scaffold_5	AUGUSTUS	exon	103636802	103636951	.	+	.	ID=g15052.t2.exon8;Parent=g15052.t2
HiC_scaffold_5	AUGUSTUS	CDS	103636802	103636951	1.0	+	2	ID=g15052.t2.CDS8;Parent=g15052.t2
HiC_scaffold_5	gmst	CDS	103636802	103636951	1285.77366	+	2	ID=g15052.t1.CDS7;Parent=g15052.t1
HiC_scaffold_5	gmst	exon	103636802	103636951	1285.77366	+	2	ID=g15052.t1.exon7;Parent=g15052.t1
HiC_scaffold_5	AUGUSTUS	intron	103636952	103639476	1.0	+	.	ID=g15052.t2.intron8;Parent=g15052.t2
HiC_scaffold_5	gmst	intron	103636952	103639476	1285.77366	+	0	ID=g15052.t1.intron7;Parent=g15052.t1
HiC_scaffold_5	AUGUSTUS	exon	103639477	103639623	.	+	.	ID=g15052.t2.exon9;Parent=g15052.t2
HiC_scaffold_5	AUGUSTUS	CDS	103639477	103639623	1.0	+	2	ID=g15052.t2.CDS9;Parent=g15052.t2
HiC_scaffold_5	gmst	CDS	103639477	103639623	1285.77366	+	2	ID=g15052.t1.CDS8;Parent=g15052.t1
HiC_scaffold_5	gmst	exon	103639477	103639623	1285.77366	+	2	ID=g15052.t1.exon8;Parent=g15052.t1
HiC_scaffold_5	AUGUSTUS	intron	103639624	103640759	1.0	+	.	ID=g15052.t2.intron9;Parent=g15052.t2
HiC_scaffold_5	gmst	intron	103639624	103640759	1285.77366	+	0	ID=g15052.t1.intron8;Parent=g15052.t1
HiC_scaffold_5	AUGUSTUS	exon	103640760	103640907	.	+	.	ID=g15052.t2.exon10;Parent=g15052.t2
HiC_scaffold_5	AUGUSTUS	CDS	103640760	103640907	1.0	+	2	ID=g15052.t2.CDS10;Parent=g15052.t2
HiC_scaffold_5	gmst	CDS	103640760	103640907	1285.77366	+	2	ID=g15052.t1.CDS9;Parent=g15052.t1
HiC_scaffold_5	gmst	exon	103640760	103640907	1285.77366	+	2	ID=g15052.t1.exon9;Parent=g15052.t1
HiC_scaffold_5	AUGUSTUS	intron	103640908	103653872	1.0	+	.	ID=g15052.t2.intron10;Parent=g15052.t2
HiC_scaffold_5	gmst	intron	103640908	103653872	1285.77366	+	0	ID=g15052.t1.intron9;Parent=g15052.t1
HiC_scaffold_5	AUGUSTUS	exon	103653873	103654006	.	+	.	ID=g15052.t2.exon11;Parent=g15052.t2
HiC_scaffold_5	AUGUSTUS	CDS	103653873	103654006	1.0	+	1	ID=g15052.t2.CDS11;Parent=g15052.t2
HiC_scaffold_5	gmst	CDS	103653873	103654006	1285.77366	+	1	ID=g15052.t1.CDS10;Parent=g15052.t1
HiC_scaffold_5	gmst	exon	103653873	103654006	1285.77366	+	1	ID=g15052.t1.exon10;Parent=g15052.t1
HiC_scaffold_5	AUGUSTUS	intron	103654007	103655251	1.0	+	.	ID=g15052.t2.intron11;Parent=g15052.t2
HiC_scaffold_5	gmst	intron	103654007	103655251	1285.77366	+	0	ID=g15052.t1.intron10;Parent=g15052.t1
HiC_scaffold_5	AUGUSTUS	exon	103655252	103655351	.	+	.	ID=g15052.t2.exon12;Parent=g15052.t2
HiC_scaffold_5	AUGUSTUS	CDS	103655252	103655351	1.0	+	2	ID=g15052.t2.CDS12;Parent=g15052.t2
HiC_scaffold_5	gmst	CDS	103655252	103655351	1285.77366	+	2	ID=g15052.t1.CDS11;Parent=g15052.t1
HiC_scaffold_5	gmst	exon	103655252	103655351	1285.77366	+	2	ID=g15052.t1.exon11;Parent=g15052.t1
HiC_scaffold_5	AUGUSTUS	intron	103655352	103657461	1.0	+	.	ID=g15052.t2.intron12;Parent=g15052.t2
HiC_scaffold_5	gmst	intron	103655352	103657461	1285.77366	+	0	ID=g15052.t1.intron11;Parent=g15052.t1
HiC_scaffold_5	AUGUSTUS	exon	103657462	103657635	.	+	.	ID=g15052.t2.exon13;Parent=g15052.t2
HiC_scaffold_5	AUGUSTUS	CDS	103657462	103657635	1.0	+	1	ID=g15052.t2.CDS13;Parent=g15052.t2
HiC_scaffold_5	gmst	CDS	103657462	103657635	1285.77366	+	1	ID=g15052.t1.CDS12;Parent=g15052.t1
HiC_scaffold_5	gmst	exon	103657462	103657635	1285.77366	+	1	ID=g15052.t1.exon12;Parent=g15052.t1
HiC_scaffold_5	AUGUSTUS	intron	103657636	103662300	1.0	+	.	ID=g15052.t2.intron13;Parent=g15052.t2
HiC_scaffold_5	gmst	intron	103657636	103662300	1285.77366	+	0	ID=g15052.t1.intron12;Parent=g15052.t1
HiC_scaffold_5	AUGUSTUS	exon	103662301	103662547	.	+	.	ID=g15052.t2.exon14;Parent=g15052.t2
HiC_scaffold_5	AUGUSTUS	CDS	103662301	103662547	1.0	+	1	ID=g15052.t2.CDS14;Parent=g15052.t2
HiC_scaffold_5	gmst	CDS	103662301	103662547	1285.77366	+	1	ID=g15052.t1.CDS13;Parent=g15052.t1
HiC_scaffold_5	gmst	exon	103662301	103662547	1285.77366	+	1	ID=g15052.t1.exon13;Parent=g15052.t1
HiC_scaffold_5	AUGUSTUS	stop_codon	103662545	103662547	.	+	0	ID=g15052.t2.stop1;Parent=g15052.t2
HiC_scaffold_5	gmst	stop_codon	103662545	103662547	1285.77366	+	0	ID=g15052.t1.stop1;Parent=g15052.t1
HiC_scaffold_5	GeneMark.hmm3	start_codon	103711525	103711527	.	+	0	ID=g15053.t1.start1;Parent=g15053.t1
HiC_scaffold_5	GeneMark.hmm3	CDS	103711525	103711539	.	+	0	ID=g15053.t1.CDS1;Parent=g15053.t1
HiC_scaffold_5	GeneMark.hmm3	exon	103711525	103711539	.	+	0	ID=g15053.t1.exon1;Parent=g15053.t1
HiC_scaffold_5	GeneMark.hmm3	gene	103711525	103712932	.	+	.	ID=g15053
HiC_scaffold_5	GeneMark.hmm3	mRNA	103711525	103712932	.	+	.	ID=g15053.t1;Parent=g15053
HiC_scaffold_5	GeneMark.hmm3	intron	103711540	103712836	.	+	0	ID=g15053.t1.intron1;Parent=g15053.t1
HiC_scaffold_5	GeneMark.hmm3	CDS	103712837	103712932	.	+	0	ID=g15053.t1.CDS2;Parent=g15053.t1
HiC_scaffold_5	GeneMark.hmm3	exon	103712837	103712932	.	+	0	ID=g15053.t1.exon2;Parent=g15053.t1
HiC_scaffold_5	GeneMark.hmm3	stop_codon	103712930	103712932	.	+	0	ID=g15053.t1.stop1;Parent=g15053.t1
HiC_scaffold_5	gmst	start_codon	103763042	103763044	257.780148	+	0	ID=g15054.t2.start1;Parent=g15054.t2
HiC_scaffold_5	gmst	CDS	103763042	103763048	257.780148	+	0	ID=g15054.t2.CDS1;Parent=g15054.t2
HiC_scaffold_5	gmst	exon	103763042	103763048	257.780148	+	0	ID=g15054.t2.exon1;Parent=g15054.t2
HiC_scaffold_5	AUGUSTUS	gene	103763042	103906701	.	+	.	ID=g15054
HiC_scaffold_5	gmst	mRNA	103763042	103906701	.	+	.	ID=g15054.t2;Parent=g15054;em_target=9668.ENSMPUP00000004835;em_score=2191.5;em_evalue=0.0;em_tcov=.;em_OGs=2CMRF@1|root,2QRK8@2759|Eukaryota,38BZ6@33154|Opisthokonta,3BC6D@33208|Metazoa,3CRA6@33213|Bilateria,487BD@7711|Chordata,496G7@7742|Vertebrata,3J3XM@40674|Mammalia,3EMJG@33554|Carnivora;em_COG_cat=T;em_desc=Thrombospondin 4;em_max_annot_lvl=33208|Metazoa;em_Preferred_name=THBS4;em_KEGG_ko=ko:K04659;em_KEGG_Pathway=ko04145,ko04151,ko04510,ko04512,ko05144,ko05165,map04145,map04151,map04510,map04512,map05144,map05165;em_BRITE=ko00000,ko00001,ko00536,ko04131,ko04147,ko04516;em_PFAMs=COMP,EGF,EGF_CA,TSP_3,TSP_C;em_GOs=GO:0000902,GO:0001932,GO:0001934,GO:0001936,GO:0001938,GO:0001968,GO:0002682,GO:0002684,GO:0002685,GO:0002687,GO:0002688,GO:0002690,GO:0003674,GO:0005102,GO:0005178,GO:0005488,GO:0005509,GO:0005515,GO:0005518,GO:0005539,GO:0005575,GO:0005576,GO:0005604,GO:0005615,GO:0005622,GO:0005623,GO:0005737,GO:0005783,GO:0005912,GO:0005924,GO:0005927,GO:0006928,GO:0006950,GO:0007155,GO:0007275,GO:0007399,GO:0007517,GO:0007610,GO:0008150,GO:0008201,GO:0008284,GO:0009653,GO:0009888,GO:0009893,GO:0009987,GO:0010562,GO:0010604,GO:0012505,GO:0014812,GO:0016043,GO:0016203,GO:0016477,GO:0016525,GO:0016528,GO:0016529,GO:0019220,GO:0019222,GO:0022008,GO:0022603,GO:0022607,GO:0022610,GO:0030030,GO:0030054,GO:0030055,GO:0030154,GO:0030182,GO:0030334,GO:0030335,GO:0031012,GO:0031175,GO:0031323,GO:0031325,GO:0031399,GO:0031401,GO:0031594,GO:0032101,GO:0032103,GO:0032268,GO:0032270,GO:0032501,GO:0032502,GO:0032879,GO:0032989,GO:0032990,GO:0032991,GO:0033554,GO:0033555,GO:0033627,GO:0034103,GO:0034976,GO:0035989,GO:0040011,GO:0040012,GO:0040017,GO:0042127,GO:0042325,GO:0042327,GO:0043167,GO:0043168,GO:0043169,GO:0043226,GO:0043227,GO:0043229,GO:0043231,GO:0043236,GO:0043237,GO:0043933,GO:0044085,GO:0044421,GO:0044424,GO:0044444,GO:0044464,GO:0044877,GO:0045202,GO:0045765,GO:0045937,GO:0046872,GO:0048265,GO:0048266,GO:0048468,GO:0048513,GO:0048518,GO:0048519,GO:0048522,GO:0048583,GO:0048584,GO:0048666,GO:0048699,GO:0048731,GO:0048812,GO:0048856,GO:0048858,GO:0048869,GO:0048870,GO:0050678,GO:0050679,GO:0050730,GO:0050731,GO:0050789,GO:0050793,GO:0050794,GO:0050839,GO:0050840,GO:0050896,GO:0050920,GO:0050921,GO:0051093,GO:0051171,GO:0051173,GO:0051174,GO:0051179,GO:0051239,GO:0051241,GO:0051246,GO:0051247,GO:0051259,GO:0051260,GO:0051270,GO:0051272,GO:0051451,GO:0051674,GO:0051716,GO:0060255,GO:0060538,GO:0061061,GO:0061448,GO:0062023,GO:0065003,GO:0065007,GO:0070161,GO:0071603,GO:0071622,GO:0071624,GO:0071840,GO:0080090,GO:0090022,GO:0090023,GO:0090136,GO:0097367,GO:0098609,GO:0120036,GO:0120039,GO:1901342,GO:1901343,GO:1901681,GO:1902622,GO:1902624,GO:2000026,GO:2000145,GO:2000147,GO:2000181
HiC_scaffold_5	gmst	intron	103763049	103869116	257.780148	+	0	ID=g15054.t2.intron1;Parent=g15054.t2
HiC_scaffold_5	AUGUSTUS	stop_codon	103809136	103809138	.	-	0	ID=g15055.t1.stop1;Parent=g15055.t1
HiC_scaffold_5	AUGUSTUS	exon	103809136	103809246	.	-	.	ID=g15055.t1.exon1;Parent=g15055.t1
HiC_scaffold_5	AUGUSTUS	CDS	103809136	103809246	1.0	-	0	ID=g15055.t1.CDS1;Parent=g15055.t1
HiC_scaffold_5	AUGUSTUS	gene	103809136	103817105	.	-	.	ID=g15055
HiC_scaffold_5	AUGUSTUS	mRNA	103809136	103817105	1.0	-	.	ID=g15055.t1;Parent=g15055;em_target=60711.ENSCSAP00000011286;em_score=691.1;em_evalue=1e-211;em_tcov=.;em_OGs=KOG3028@1|root,KOG3028@2759|Eukaryota,39SD5@33154|Opisthokonta,3BD9J@33208|Metazoa,3D17G@33213|Bilateria,48J7J@7711|Chordata,49FYN@7742|Vertebrata,3JIIJ@40674|Mammalia,35UAX@314146|Euarchontoglires,4MR7C@9443|Primates,35YFY@314294|Cercopithecoidea;em_COG_cat=U;em_desc=Glutathione S-transferase N-terminal domain;em_max_annot_lvl=33208|Metazoa;em_Preferred_name=MTX3;em_PFAMs=GST_C_6,Tom37;em_KEGG_ko=ko:K17776;em_BRITE=ko00000,ko03029;em_GOs=GO:0003674,GO:0005488,GO:0005515,GO:0005575,GO:0005622,GO:0005623,GO:0005737,GO:0005739,GO:0005740,GO:0005741,GO:0006605,GO:0006626,GO:0006810,GO:0006839,GO:0006886,GO:0006996,GO:0007005,GO:0008104,GO:0008150,GO:0009987,GO:0015031,GO:0015833,GO:0016020,GO:0016043,GO:0019867,GO:0031090,GO:0031966,GO:0031967,GO:0031968,GO:0031975,GO:0033036,GO:0033365,GO:0034613,GO:0042886,GO:0043226,GO:0043227,GO:0043229,GO:0043231,GO:0044422,GO:0044424,GO:0044429,GO:0044444,GO:0044446,GO:0044464,GO:0045184,GO:0046907,GO:0051179,GO:0051234,GO:0051641,GO:0051649,GO:0070585,GO:0070727,GO:0071702,GO:0071705,GO:0071840,GO:0072594,GO:0072655,GO:0098588,GO:0098805
HiC_scaffold_5	AUGUSTUS	intron	103809247	103811896	1.0	-	.	ID=g15055.t1.intron1;Parent=g15055.t1
HiC_scaffold_5	AUGUSTUS	exon	103811897	103811985	.	-	.	ID=g15055.t1.exon2;Parent=g15055.t1
HiC_scaffold_5	AUGUSTUS	CDS	103811897	103811985	1.0	-	2	ID=g15055.t1.CDS2;Parent=g15055.t1
HiC_scaffold_5	AUGUSTUS	intron	103811986	103813260	1.0	-	.	ID=g15055.t1.intron2;Parent=g15055.t1
HiC_scaffold_5	AUGUSTUS	exon	103813261	103813418	.	-	.	ID=g15055.t1.exon3;Parent=g15055.t1
HiC_scaffold_5	AUGUSTUS	CDS	103813261	103813418	1.0	-	1	ID=g15055.t1.CDS3;Parent=g15055.t1
HiC_scaffold_5	AUGUSTUS	intron	103813419	103813914	1.0	-	.	ID=g15055.t1.intron3;Parent=g15055.t1
HiC_scaffold_5	AUGUSTUS	exon	103813915	103813991	.	-	.	ID=g15055.t1.exon4;Parent=g15055.t1
HiC_scaffold_5	AUGUSTUS	CDS	103813915	103813991	1.0	-	0	ID=g15055.t1.CDS4;Parent=g15055.t1
HiC_scaffold_5	AUGUSTUS	intron	103813992	103814134	1.0	-	.	ID=g15055.t1.intron4;Parent=g15055.t1
HiC_scaffold_5	AUGUSTUS	exon	103814135	103814317	.	-	.	ID=g15055.t1.exon5;Parent=g15055.t1
HiC_scaffold_5	AUGUSTUS	CDS	103814135	103814317	1.0	-	0	ID=g15055.t1.CDS5;Parent=g15055.t1
HiC_scaffold_5	AUGUSTUS	intron	103814318	103814898	1.0	-	.	ID=g15055.t1.intron5;Parent=g15055.t1
HiC_scaffold_5	AUGUSTUS	exon	103814899	103814991	.	-	.	ID=g15055.t1.exon6;Parent=g15055.t1
HiC_scaffold_5	AUGUSTUS	CDS	103814899	103814991	1.0	-	0	ID=g15055.t1.CDS6;Parent=g15055.t1
HiC_scaffold_5	AUGUSTUS	intron	103814992	103816003	1.0	-	.	ID=g15055.t1.intron6;Parent=g15055.t1
HiC_scaffold_5	AUGUSTUS	exon	103816004	103816080	.	-	.	ID=g15055.t1.exon7;Parent=g15055.t1
HiC_scaffold_5	AUGUSTUS	CDS	103816004	103816080	1.0	-	2	ID=g15055.t1.CDS7;Parent=g15055.t1
HiC_scaffold_5	AUGUSTUS	intron	103816081	103816451	1.0	-	.	ID=g15055.t1.intron7;Parent=g15055.t1
HiC_scaffold_5	AUGUSTUS	exon	103816452	103816521	.	-	.	ID=g15055.t1.exon8;Parent=g15055.t1
HiC_scaffold_5	AUGUSTUS	CDS	103816452	103816521	1.0	-	0	ID=g15055.t1.CDS8;Parent=g15055.t1
HiC_scaffold_5	AUGUSTUS	intron	103816522	103817024	1.0	-	.	ID=g15055.t1.intron8;Parent=g15055.t1
HiC_scaffold_5	AUGUSTUS	exon	103817025	103817105	.	-	.	ID=g15055.t1.exon9;Parent=g15055.t1
HiC_scaffold_5	AUGUSTUS	CDS	103817025	103817105	1.0	-	0	ID=g15055.t1.CDS9;Parent=g15055.t1
HiC_scaffold_5	AUGUSTUS	start_codon	103817103	103817105	.	-	0	ID=g15055.t1.start1;Parent=g15055.t1
HiC_scaffold_5	AUGUSTUS	start_codon	103863896	103863898	.	+	0	ID=g15054.t1.start1;Parent=g15054.t1
HiC_scaffold_5	AUGUSTUS	exon	103863896	103863983	.	+	.	ID=g15054.t1.exon1;Parent=g15054.t1
HiC_scaffold_5	AUGUSTUS	CDS	103863896	103863983	1.0	+	0	ID=g15054.t1.CDS1;Parent=g15054.t1
HiC_scaffold_5	AUGUSTUS	mRNA	103863896	103906701	1.0	+	.	ID=g15054.t1;Parent=g15054;em_target=9668.ENSMPUP00000004835;em_score=2260.6;em_evalue=0.0;em_tcov=.;em_OGs=2CMRF@1|root,2QRK8@2759|Eukaryota,38BZ6@33154|Opisthokonta,3BC6D@33208|Metazoa,3CRA6@33213|Bilateria,487BD@7711|Chordata,496G7@7742|Vertebrata,3J3XM@40674|Mammalia,3EMJG@33554|Carnivora;em_COG_cat=T;em_desc=Thrombospondin 4;em_max_annot_lvl=33208|Metazoa;em_Preferred_name=THBS4;em_KEGG_ko=ko:K04659;em_KEGG_Pathway=ko04145,ko04151,ko04510,ko04512,ko05144,ko05165,map04145,map04151,map04510,map04512,map05144,map05165;em_BRITE=ko00000,ko00001,ko00536,ko04131,ko04147,ko04516;em_PFAMs=COMP,EGF,EGF_CA,TSP_3,TSP_C;em_GOs=GO:0000902,GO:0001932,GO:0001934,GO:0001936,GO:0001938,GO:0001968,GO:0002682,GO:0002684,GO:0002685,GO:0002687,GO:0002688,GO:0002690,GO:0003674,GO:0005102,GO:0005178,GO:0005488,GO:0005509,GO:0005515,GO:0005518,GO:0005539,GO:0005575,GO:0005576,GO:0005604,GO:0005615,GO:0005622,GO:0005623,GO:0005737,GO:0005783,GO:0005912,GO:0005924,GO:0005927,GO:0006928,GO:0006950,GO:0007155,GO:0007275,GO:0007399,GO:0007517,GO:0007610,GO:0008150,GO:0008201,GO:0008284,GO:0009653,GO:0009888,GO:0009893,GO:0009987,GO:0010562,GO:0010604,GO:0012505,GO:0014812,GO:0016043,GO:0016203,GO:0016477,GO:0016525,GO:0016528,GO:0016529,GO:0019220,GO:0019222,GO:0022008,GO:0022603,GO:0022607,GO:0022610,GO:0030030,GO:0030054,GO:0030055,GO:0030154,GO:0030182,GO:0030334,GO:0030335,GO:0031012,GO:0031175,GO:0031323,GO:0031325,GO:0031399,GO:0031401,GO:0031594,GO:0032101,GO:0032103,GO:0032268,GO:0032270,GO:0032501,GO:0032502,GO:0032879,GO:0032989,GO:0032990,GO:0032991,GO:0033554,GO:0033555,GO:0033627,GO:0034103,GO:0034976,GO:0035989,GO:0040011,GO:0040012,GO:0040017,GO:0042127,GO:0042325,GO:0042327,GO:0043167,GO:0043168,GO:0043169,GO:0043226,GO:0043227,GO:0043229,GO:0043231,GO:0043236,GO:0043237,GO:0043933,GO:0044085,GO:0044421,GO:0044424,GO:0044444,GO:0044464,GO:0044877,GO:0045202,GO:0045765,GO:0045937,GO:0046872,GO:0048265,GO:0048266,GO:0048468,GO:0048513,GO:0048518,GO:0048519,GO:0048522,GO:0048583,GO:0048584,GO:0048666,GO:0048699,GO:0048731,GO:0048812,GO:0048856,GO:0048858,GO:0048869,GO:0048870,GO:0050678,GO:0050679,GO:0050730,GO:0050731,GO:0050789,GO:0050793,GO:0050794,GO:0050839,GO:0050840,GO:0050896,GO:0050920,GO:0050921,GO:0051093,GO:0051171,GO:0051173,GO:0051174,GO:0051179,GO:0051239,GO:0051241,GO:0051246,GO:0051247,GO:0051259,GO:0051260,GO:0051270,GO:0051272,GO:0051451,GO:0051674,GO:0051716,GO:0060255,GO:0060538,GO:0061061,GO:0061448,GO:0062023,GO:0065003,GO:0065007,GO:0070161,GO:0071603,GO:0071622,GO:0071624,GO:0071840,GO:0080090,GO:0090022,GO:0090023,GO:0090136,GO:0097367,GO:0098609,GO:0120036,GO:0120039,GO:1901342,GO:1901343,GO:1901681,GO:1902622,GO:1902624,GO:2000026,GO:2000145,GO:2000147,GO:2000181
HiC_scaffold_5	AUGUSTUS	intron	103863984	103869116	1.0	+	.	ID=g15054.t1.intron1;Parent=g15054.t1
HiC_scaffold_5	AUGUSTUS	exon	103869117	103869320	.	+	.	ID=g15054.t1.exon2;Parent=g15054.t1
HiC_scaffold_5	AUGUSTUS	CDS	103869117	103869320	1.0	+	2	ID=g15054.t1.CDS2;Parent=g15054.t1
HiC_scaffold_5	gmst	CDS	103869117	103869320	257.780148	+	2	ID=g15054.t2.CDS2;Parent=g15054.t2
HiC_scaffold_5	gmst	exon	103869117	103869320	257.780148	+	2	ID=g15054.t2.exon2;Parent=g15054.t2
HiC_scaffold_5	AUGUSTUS	intron	103869321	103882255	1.0	+	.	ID=g15054.t1.intron2;Parent=g15054.t1
HiC_scaffold_5	gmst	intron	103869321	103882255	257.780148	+	0	ID=g15054.t2.intron2;Parent=g15054.t2
HiC_scaffold_5	AUGUSTUS	exon	103882256	103882503	.	+	.	ID=g15054.t1.exon3;Parent=g15054.t1
HiC_scaffold_5	AUGUSTUS	CDS	103882256	103882503	1.0	+	2	ID=g15054.t1.CDS3;Parent=g15054.t1
HiC_scaffold_5	gmst	CDS	103882256	103882503	257.780148	+	2	ID=g15054.t2.CDS3;Parent=g15054.t2
HiC_scaffold_5	gmst	exon	103882256	103882503	257.780148	+	2	ID=g15054.t2.exon3;Parent=g15054.t2
HiC_scaffold_5	AUGUSTUS	intron	103882504	103884980	1.0	+	.	ID=g15054.t1.intron3;Parent=g15054.t1
HiC_scaffold_5	gmst	intron	103882504	103884980	257.780148	+	0	ID=g15054.t2.intron3;Parent=g15054.t2
HiC_scaffold_5	AUGUSTUS	exon	103884981	103885089	.	+	.	ID=g15054.t1.exon4;Parent=g15054.t1
HiC_scaffold_5	AUGUSTUS	CDS	103884981	103885089	1.0	+	0	ID=g15054.t1.CDS4;Parent=g15054.t1
HiC_scaffold_5	gmst	CDS	103884981	103885089	257.780148	+	0	ID=g15054.t2.CDS4;Parent=g15054.t2
HiC_scaffold_5	gmst	exon	103884981	103885089	257.780148	+	0	ID=g15054.t2.exon4;Parent=g15054.t2
HiC_scaffold_5	AUGUSTUS	intron	103885090	103885469	1.0	+	.	ID=g15054.t1.intron4;Parent=g15054.t1
HiC_scaffold_5	gmst	intron	103885090	103885469	257.780148	+	0	ID=g15054.t2.intron4;Parent=g15054.t2
HiC_scaffold_5	AUGUSTUS	exon	103885470	103885552	.	+	.	ID=g15054.t1.exon5;Parent=g15054.t1
HiC_scaffold_5	AUGUSTUS	CDS	103885470	103885552	1.0	+	2	ID=g15054.t1.CDS5;Parent=g15054.t1
HiC_scaffold_5	gmst	CDS	103885470	103885552	257.780148	+	2	ID=g15054.t2.CDS5;Parent=g15054.t2
HiC_scaffold_5	gmst	exon	103885470	103885552	257.780148	+	2	ID=g15054.t2.exon5;Parent=g15054.t2
HiC_scaffold_5	AUGUSTUS	intron	103885553	103885879	1.0	+	.	ID=g15054.t1.intron5;Parent=g15054.t1
HiC_scaffold_5	gmst	intron	103885553	103885879	257.780148	+	0	ID=g15054.t2.intron5;Parent=g15054.t2
HiC_scaffold_5	AUGUSTUS	exon	103885880	103885931	.	+	.	ID=g15054.t1.exon6;Parent=g15054.t1
HiC_scaffold_5	AUGUSTUS	CDS	103885880	103885931	1.0	+	0	ID=g15054.t1.CDS6;Parent=g15054.t1
HiC_scaffold_5	gmst	CDS	103885880	103885931	257.780148	+	0	ID=g15054.t2.CDS6;Parent=g15054.t2
HiC_scaffold_5	gmst	exon	103885880	103885931	257.780148	+	0	ID=g15054.t2.exon6;Parent=g15054.t2
HiC_scaffold_5	AUGUSTUS	intron	103885932	103886146	1.0	+	.	ID=g15054.t1.intron6;Parent=g15054.t1
HiC_scaffold_5	gmst	intron	103885932	103886146	257.780148	+	0	ID=g15054.t2.intron6;Parent=g15054.t2
HiC_scaffold_5	AUGUSTUS	exon	103886147	103886358	.	+	.	ID=g15054.t1.exon7;Parent=g15054.t1
HiC_scaffold_5	AUGUSTUS	CDS	103886147	103886358	1.0	+	2	ID=g15054.t1.CDS7;Parent=g15054.t1
HiC_scaffold_5	gmst	CDS	103886147	103886358	257.780148	+	2	ID=g15054.t2.CDS7;Parent=g15054.t2
HiC_scaffold_5	gmst	exon	103886147	103886358	257.780148	+	2	ID=g15054.t2.exon7;Parent=g15054.t2
HiC_scaffold_5	AUGUSTUS	intron	103886359	103887871	1.0	+	.	ID=g15054.t1.intron7;Parent=g15054.t1
HiC_scaffold_5	gmst	intron	103886359	103887871	257.780148	+	0	ID=g15054.t2.intron7;Parent=g15054.t2
HiC_scaffold_5	AUGUSTUS	exon	103887872	103888009	.	+	.	ID=g15054.t1.exon8;Parent=g15054.t1
HiC_scaffold_5	AUGUSTUS	CDS	103887872	103888009	1.0	+	0	ID=g15054.t1.CDS8;Parent=g15054.t1
HiC_scaffold_5	gmst	CDS	103887872	103888009	257.780148	+	0	ID=g15054.t2.CDS8;Parent=g15054.t2
HiC_scaffold_5	gmst	exon	103887872	103888009	257.780148	+	0	ID=g15054.t2.exon8;Parent=g15054.t2
HiC_scaffold_5	AUGUSTUS	intron	103888010	103889743	1.0	+	.	ID=g15054.t1.intron8;Parent=g15054.t1
HiC_scaffold_5	gmst	intron	103888010	103889743	257.780148	+	0	ID=g15054.t2.intron8;Parent=g15054.t2
HiC_scaffold_5	AUGUSTUS	exon	103889744	103889812	.	+	.	ID=g15054.t1.exon9;Parent=g15054.t1
HiC_scaffold_5	AUGUSTUS	CDS	103889744	103889812	1.0	+	0	ID=g15054.t1.CDS9;Parent=g15054.t1
HiC_scaffold_5	gmst	CDS	103889744	103889812	257.780148	+	0	ID=g15054.t2.CDS9;Parent=g15054.t2
HiC_scaffold_5	gmst	exon	103889744	103889812	257.780148	+	0	ID=g15054.t2.exon9;Parent=g15054.t2
HiC_scaffold_5	AUGUSTUS	intron	103889813	103891543	1.0	+	.	ID=g15054.t1.intron9;Parent=g15054.t1
HiC_scaffold_5	gmst	intron	103889813	103891543	257.780148	+	0	ID=g15054.t2.intron9;Parent=g15054.t2
HiC_scaffold_5	AUGUSTUS	exon	103891544	103891696	.	+	.	ID=g15054.t1.exon10;Parent=g15054.t1
HiC_scaffold_5	AUGUSTUS	CDS	103891544	103891696	1.0	+	0	ID=g15054.t1.CDS10;Parent=g15054.t1
HiC_scaffold_5	gmst	CDS	103891544	103891696	257.780148	+	0	ID=g15054.t2.CDS10;Parent=g15054.t2
HiC_scaffold_5	gmst	exon	103891544	103891696	257.780148	+	0	ID=g15054.t2.exon10;Parent=g15054.t2
HiC_scaffold_5	AUGUSTUS	intron	103891697	103894597	1.0	+	.	ID=g15054.t1.intron10;Parent=g15054.t1
HiC_scaffold_5	gmst	intron	103891697	103894597	257.780148	+	0	ID=g15054.t2.intron10;Parent=g15054.t2
HiC_scaffold_5	AUGUSTUS	exon	103894598	103894702	.	+	.	ID=g15054.t1.exon11;Parent=g15054.t1
HiC_scaffold_5	AUGUSTUS	CDS	103894598	103894702	1.0	+	0	ID=g15054.t1.CDS11;Parent=g15054.t1
HiC_scaffold_5	gmst	CDS	103894598	103894702	257.780148	+	0	ID=g15054.t2.CDS11;Parent=g15054.t2
HiC_scaffold_5	gmst	exon	103894598	103894702	257.780148	+	0	ID=g15054.t2.exon11;Parent=g15054.t2
HiC_scaffold_5	AUGUSTUS	intron	103894703	103895263	1.0	+	.	ID=g15054.t1.intron11;Parent=g15054.t1
HiC_scaffold_5	gmst	intron	103894703	103895263	257.780148	+	0	ID=g15054.t2.intron11;Parent=g15054.t2
HiC_scaffold_5	AUGUSTUS	exon	103895264	103895371	.	+	.	ID=g15054.t1.exon12;Parent=g15054.t1
HiC_scaffold_5	AUGUSTUS	CDS	103895264	103895371	1.0	+	0	ID=g15054.t1.CDS12;Parent=g15054.t1
HiC_scaffold_5	gmst	CDS	103895264	103895371	257.780148	+	0	ID=g15054.t2.CDS12;Parent=g15054.t2
HiC_scaffold_5	gmst	exon	103895264	103895371	257.780148	+	0	ID=g15054.t2.exon12;Parent=g15054.t2
HiC_scaffold_5	AUGUSTUS	intron	103895372	103895621	1.0	+	.	ID=g15054.t1.intron12;Parent=g15054.t1
HiC_scaffold_5	gmst	intron	103895372	103895621	257.780148	+	0	ID=g15054.t2.intron12;Parent=g15054.t2
HiC_scaffold_5	AUGUSTUS	exon	103895622	103895781	.	+	.	ID=g15054.t1.exon13;Parent=g15054.t1
HiC_scaffold_5	AUGUSTUS	CDS	103895622	103895781	1.0	+	0	ID=g15054.t1.CDS13;Parent=g15054.t1
HiC_scaffold_5	gmst	CDS	103895622	103895781	257.780148	+	0	ID=g15054.t2.CDS13;Parent=g15054.t2
HiC_scaffold_5	gmst	exon	103895622	103895781	257.780148	+	0	ID=g15054.t2.exon13;Parent=g15054.t2
HiC_scaffold_5	AUGUSTUS	intron	103895782	103897645	1.0	+	.	ID=g15054.t1.intron13;Parent=g15054.t1
HiC_scaffold_5	gmst	intron	103895782	103897645	257.780148	+	0	ID=g15054.t2.intron13;Parent=g15054.t2
HiC_scaffold_5	AUGUSTUS	exon	103897646	103897764	.	+	.	ID=g15054.t1.exon14;Parent=g15054.t1
HiC_scaffold_5	AUGUSTUS	CDS	103897646	103897764	1.0	+	2	ID=g15054.t1.CDS14;Parent=g15054.t1
HiC_scaffold_5	gmst	CDS	103897646	103897764	257.780148	+	2	ID=g15054.t2.CDS14;Parent=g15054.t2
HiC_scaffold_5	gmst	exon	103897646	103897764	257.780148	+	2	ID=g15054.t2.exon14;Parent=g15054.t2
HiC_scaffold_5	AUGUSTUS	intron	103897765	103898636	1.0	+	.	ID=g15054.t1.intron14;Parent=g15054.t1
HiC_scaffold_5	gmst	intron	103897765	103898636	257.780148	+	0	ID=g15054.t2.intron14;Parent=g15054.t2
HiC_scaffold_5	AUGUSTUS	exon	103898637	103898689	.	+	.	ID=g15054.t1.exon15;Parent=g15054.t1
HiC_scaffold_5	AUGUSTUS	CDS	103898637	103898689	1.0	+	0	ID=g15054.t1.CDS15;Parent=g15054.t1
HiC_scaffold_5	gmst	CDS	103898637	103898689	257.780148	+	0	ID=g15054.t2.CDS15;Parent=g15054.t2
HiC_scaffold_5	gmst	exon	103898637	103898689	257.780148	+	0	ID=g15054.t2.exon15;Parent=g15054.t2
HiC_scaffold_5	AUGUSTUS	intron	103898690	103901170	1.0	+	.	ID=g15054.t1.intron15;Parent=g15054.t1
HiC_scaffold_5	gmst	intron	103898690	103901170	257.780148	+	0	ID=g15054.t2.intron15;Parent=g15054.t2
HiC_scaffold_5	AUGUSTUS	exon	103901171	103901364	.	+	.	ID=g15054.t1.exon16;Parent=g15054.t1
HiC_scaffold_5	AUGUSTUS	CDS	103901171	103901364	1.0	+	1	ID=g15054.t1.CDS16;Parent=g15054.t1
HiC_scaffold_5	gmst	CDS	103901171	103901364	257.780148	+	1	ID=g15054.t2.CDS16;Parent=g15054.t2
HiC_scaffold_5	gmst	exon	103901171	103901364	257.780148	+	1	ID=g15054.t2.exon16;Parent=g15054.t2
HiC_scaffold_5	AUGUSTUS	intron	103901365	103902311	1.0	+	.	ID=g15054.t1.intron16;Parent=g15054.t1
HiC_scaffold_5	gmst	intron	103901365	103902311	257.780148	+	0	ID=g15054.t2.intron16;Parent=g15054.t2
HiC_scaffold_5	AUGUSTUS	exon	103902312	103902490	.	+	.	ID=g15054.t1.exon17;Parent=g15054.t1
HiC_scaffold_5	AUGUSTUS	CDS	103902312	103902490	1.0	+	2	ID=g15054.t1.CDS17;Parent=g15054.t1
HiC_scaffold_5	gmst	CDS	103902312	103902490	257.780148	+	2	ID=g15054.t2.CDS17;Parent=g15054.t2
HiC_scaffold_5	gmst	exon	103902312	103902490	257.780148	+	2	ID=g15054.t2.exon17;Parent=g15054.t2
HiC_scaffold_5	AUGUSTUS	intron	103902491	103903135	1.0	+	.	ID=g15054.t1.intron17;Parent=g15054.t1
HiC_scaffold_5	gmst	intron	103902491	103903135	257.780148	+	0	ID=g15054.t2.intron17;Parent=g15054.t2
HiC_scaffold_5	AUGUSTUS	exon	103903136	103903184	.	+	.	ID=g15054.t1.exon18;Parent=g15054.t1
HiC_scaffold_5	AUGUSTUS	CDS	103903136	103903184	1.0	+	0	ID=g15054.t1.CDS18;Parent=g15054.t1
HiC_scaffold_5	gmst	CDS	103903136	103903184	257.780148	+	0	ID=g15054.t2.CDS18;Parent=g15054.t2
HiC_scaffold_5	gmst	exon	103903136	103903184	257.780148	+	0	ID=g15054.t2.exon18;Parent=g15054.t2
HiC_scaffold_5	AUGUSTUS	intron	103903185	103903282	1.0	+	.	ID=g15054.t1.intron18;Parent=g15054.t1
HiC_scaffold_5	gmst	intron	103903185	103903282	257.780148	+	0	ID=g15054.t2.intron18;Parent=g15054.t2
HiC_scaffold_5	AUGUSTUS	exon	103903283	103903479	.	+	.	ID=g15054.t1.exon19;Parent=g15054.t1
HiC_scaffold_5	AUGUSTUS	CDS	103903283	103903479	1.0	+	2	ID=g15054.t1.CDS19;Parent=g15054.t1
HiC_scaffold_5	gmst	CDS	103903283	103903479	257.780148	+	2	ID=g15054.t2.CDS19;Parent=g15054.t2
HiC_scaffold_5	gmst	exon	103903283	103903479	257.780148	+	2	ID=g15054.t2.exon19;Parent=g15054.t2
HiC_scaffold_5	AUGUSTUS	intron	103903480	103904062	1.0	+	.	ID=g15054.t1.intron19;Parent=g15054.t1
HiC_scaffold_5	gmst	intron	103903480	103904062	257.780148	+	0	ID=g15054.t2.intron19;Parent=g15054.t2
HiC_scaffold_5	AUGUSTUS	exon	103904063	103904235	.	+	.	ID=g15054.t1.exon20;Parent=g15054.t1
HiC_scaffold_5	AUGUSTUS	CDS	103904063	103904235	1.0	+	0	ID=g15054.t1.CDS20;Parent=g15054.t1
HiC_scaffold_5	gmst	CDS	103904063	103904235	257.780148	+	0	ID=g15054.t2.CDS20;Parent=g15054.t2
HiC_scaffold_5	gmst	exon	103904063	103904235	257.780148	+	0	ID=g15054.t2.exon20;Parent=g15054.t2
HiC_scaffold_5	AUGUSTUS	intron	103904236	103905967	1.0	+	.	ID=g15054.t1.intron20;Parent=g15054.t1
HiC_scaffold_5	gmst	intron	103904236	103905967	257.780148	+	0	ID=g15054.t2.intron20;Parent=g15054.t2
HiC_scaffold_5	AUGUSTUS	exon	103905968	103906107	.	+	.	ID=g15054.t1.exon21;Parent=g15054.t1
HiC_scaffold_5	AUGUSTUS	CDS	103905968	103906107	1.0	+	1	ID=g15054.t1.CDS21;Parent=g15054.t1
HiC_scaffold_5	gmst	CDS	103905968	103906107	257.780148	+	1	ID=g15054.t2.CDS21;Parent=g15054.t2
HiC_scaffold_5	gmst	exon	103905968	103906107	257.780148	+	1	ID=g15054.t2.exon21;Parent=g15054.t2
HiC_scaffold_5	AUGUSTUS	intron	103906108	103906639	1.0	+	.	ID=g15054.t1.intron21;Parent=g15054.t1
HiC_scaffold_5	gmst	intron	103906108	103906639	257.780148	+	0	ID=g15054.t2.intron21;Parent=g15054.t2
HiC_scaffold_5	AUGUSTUS	exon	103906640	103906701	.	+	.	ID=g15054.t1.exon22;Parent=g15054.t1
HiC_scaffold_5	AUGUSTUS	CDS	103906640	103906701	1.0	+	2	ID=g15054.t1.CDS22;Parent=g15054.t1
HiC_scaffold_5	gmst	CDS	103906640	103906701	257.780148	+	2	ID=g15054.t2.CDS22;Parent=g15054.t2
HiC_scaffold_5	gmst	exon	103906640	103906701	257.780148	+	2	ID=g15054.t2.exon22;Parent=g15054.t2
HiC_scaffold_5	AUGUSTUS	stop_codon	103906699	103906701	.	+	0	ID=g15054.t1.stop1;Parent=g15054.t1
HiC_scaffold_5	gmst	stop_codon	103906699	103906701	257.780148	+	0	ID=g15054.t2.stop1;Parent=g15054.t2
HiC_scaffold_5	AUGUSTUS	stop_codon	103961026	103961028	.	-	0	ID=g15056.t1.stop1;Parent=g15056.t1
HiC_scaffold_5	gmst	stop_codon	103961026	103961028	80.175649	-	0	ID=g15056.t2.stop1;Parent=g15056.t2
HiC_scaffold_5	AUGUSTUS	exon	103961026	103961173	.	-	.	ID=g15056.t1.exon1;Parent=g15056.t1
HiC_scaffold_5	AUGUSTUS	CDS	103961026	103961173	1.0	-	1	ID=g15056.t1.CDS1;Parent=g15056.t1
HiC_scaffold_5	gmst	CDS	103961026	103961173	80.175649	-	1	ID=g15056.t2.CDS1;Parent=g15056.t2
HiC_scaffold_5	gmst	exon	103961026	103961173	80.175649	-	1	ID=g15056.t2.exon1;Parent=g15056.t2
HiC_scaffold_5	AUGUSTUS	gene	103961026	104057628	.	-	.	ID=g15056
HiC_scaffold_5	gmst	mRNA	103961026	104057628	.	-	.	ID=g15056.t2;Parent=g15056;em_target=9612.ENSCAFP00000013071;em_score=1034.5;em_evalue=0.0;em_tcov=.;em_OGs=KOG2592@1|root,KOG2592@2759|Eukaryota,38U0A@33154|Opisthokonta,3BEN2@33208|Metazoa,3CVUS@33213|Bilateria,483I6@7711|Chordata,495DH@7742|Vertebrata,3J4CR@40674|Mammalia,3EQZW@33554|Carnivora;em_COG_cat=S;em_desc=Serine incorporator 5;em_max_annot_lvl=33208|Metazoa;em_Preferred_name=SERINC5;em_PFAMs=Serinc;em_GOs=GO:0002252,GO:0002376,GO:0003333,GO:0003674,GO:0005215,GO:0005342,GO:0005488,GO:0005515,GO:0005575,GO:0005622,GO:0005623,GO:0005737,GO:0005794,GO:0005886,GO:0006082,GO:0006520,GO:0006563,GO:0006564,GO:0006575,GO:0006629,GO:0006643,GO:0006644,GO:0006650,GO:0006658,GO:0006665,GO:0006793,GO:0006796,GO:0006807,GO:0006810,GO:0006811,GO:0006812,GO:0006820,GO:0006865,GO:0006950,GO:0006952,GO:0006955,GO:0007272,GO:0007275,GO:0007399,GO:0008150,GO:0008152,GO:0008324,GO:0008366,GO:0008509,GO:0008514,GO:0008652,GO:0009058,GO:0009069,GO:0009070,GO:0009597,GO:0009605,GO:0009607,GO:0009615,GO:0009987,GO:0012505,GO:0015075,GO:0015171,GO:0015175,GO:0015179,GO:0015194,GO:0015318,GO:0015711,GO:0015804,GO:0015807,GO:0015825,GO:0015849,GO:0016020,GO:0016053,GO:0019637,GO:0019752,GO:0022857,GO:0022889,GO:0030674,GO:0032329,GO:0032501,GO:0032502,GO:0034220,GO:0042552,GO:0043085,GO:0043207,GO:0043209,GO:0043226,GO:0043227,GO:0043229,GO:0043231,GO:0043436,GO:0044093,GO:0044237,GO:0044238,GO:0044249,GO:0044255,GO:0044281,GO:0044283,GO:0044424,GO:0044444,GO:0044464,GO:0045087,GO:0046394,GO:0046486,GO:0046942,GO:0046943,GO:0048731,GO:0048856,GO:0050790,GO:0050896,GO:0051179,GO:0051234,GO:0051338,GO:0051347,GO:0051607,GO:0051704,GO:0051707,GO:0055085,GO:0060090,GO:0065007,GO:0065009,GO:0071702,GO:0071704,GO:0071705,GO:0071944,GO:0098542,GO:0098655,GO:0098656,GO:1901564,GO:1901566,GO:1901576,GO:1901605,GO:1901607,GO:1902475,GO:1903825,GO:1904217,GO:1904219,GO:1904220,GO:1904222,GO:1905039
HiC_scaffold_5	AUGUSTUS	mRNA	103961026	104057628	1.0	-	.	ID=g15056.t1;Parent=g15056;em_target=9612.ENSCAFP00000013071;em_score=1045.0;em_evalue=0.0;em_tcov=.;em_OGs=KOG2592@1|root,KOG2592@2759|Eukaryota,38U0A@33154|Opisthokonta,3BEN2@33208|Metazoa,3CVUS@33213|Bilateria,483I6@7711|Chordata,495DH@7742|Vertebrata,3J4CR@40674|Mammalia,3EQZW@33554|Carnivora;em_COG_cat=S;em_desc=Serine incorporator 5;em_max_annot_lvl=33208|Metazoa;em_Preferred_name=SERINC5;em_PFAMs=Serinc;em_GOs=GO:0002252,GO:0002376,GO:0003333,GO:0003674,GO:0005215,GO:0005342,GO:0005488,GO:0005515,GO:0005575,GO:0005622,GO:0005623,GO:0005737,GO:0005794,GO:0005886,GO:0006082,GO:0006520,GO:0006563,GO:0006564,GO:0006575,GO:0006629,GO:0006643,GO:0006644,GO:0006650,GO:0006658,GO:0006665,GO:0006793,GO:0006796,GO:0006807,GO:0006810,GO:0006811,GO:0006812,GO:0006820,GO:0006865,GO:0006950,GO:0006952,GO:0006955,GO:0007272,GO:0007275,GO:0007399,GO:0008150,GO:0008152,GO:0008324,GO:0008366,GO:0008509,GO:0008514,GO:0008652,GO:0009058,GO:0009069,GO:0009070,GO:0009597,GO:0009605,GO:0009607,GO:0009615,GO:0009987,GO:0012505,GO:0015075,GO:0015171,GO:0015175,GO:0015179,GO:0015194,GO:0015318,GO:0015711,GO:0015804,GO:0015807,GO:0015825,GO:0015849,GO:0016020,GO:0016053,GO:0019637,GO:0019752,GO:0022857,GO:0022889,GO:0030674,GO:0032329,GO:0032501,GO:0032502,GO:0034220,GO:0042552,GO:0043085,GO:0043207,GO:0043209,GO:0043226,GO:0043227,GO:0043229,GO:0043231,GO:0043436,GO:0044093,GO:0044237,GO:0044238,GO:0044249,GO:0044255,GO:0044281,GO:0044283,GO:0044424,GO:0044444,GO:0044464,GO:0045087,GO:0046394,GO:0046486,GO:0046942,GO:0046943,GO:0048731,GO:0048856,GO:0050790,GO:0050896,GO:0051179,GO:0051234,GO:0051338,GO:0051347,GO:0051607,GO:0051704,GO:0051707,GO:0055085,GO:0060090,GO:0065007,GO:0065009,GO:0071702,GO:0071704,GO:0071705,GO:0071944,GO:0098542,GO:0098655,GO:0098656,GO:1901564,GO:1901566,GO:1901576,GO:1901605,GO:1901607,GO:1902475,GO:1903825,GO:1904217,GO:1904219,GO:1904220,GO:1904222,GO:1905039
HiC_scaffold_5	AUGUSTUS	intron	103961174	103962896	1.0	-	.	ID=g15056.t1.intron1;Parent=g15056.t1
HiC_scaffold_5	gmst	intron	103961174	103962896	80.175649	-	0	ID=g15056.t2.intron1;Parent=g15056.t2
HiC_scaffold_5	AUGUSTUS	exon	103962897	103963041	.	-	.	ID=g15056.t1.exon2;Parent=g15056.t1
HiC_scaffold_5	AUGUSTUS	CDS	103962897	103963041	1.0	-	2	ID=g15056.t1.CDS2;Parent=g15056.t1
HiC_scaffold_5	gmst	CDS	103962897	103963041	80.175649	-	2	ID=g15056.t2.CDS2;Parent=g15056.t2
HiC_scaffold_5	gmst	exon	103962897	103963041	80.175649	-	2	ID=g15056.t2.exon2;Parent=g15056.t2
HiC_scaffold_5	AUGUSTUS	intron	103963042	103963654	1.0	-	.	ID=g15056.t1.intron2;Parent=g15056.t1
HiC_scaffold_5	gmst	intron	103963042	103963654	80.175649	-	0	ID=g15056.t2.intron2;Parent=g15056.t2
HiC_scaffold_5	AUGUSTUS	exon	103963655	103963694	.	-	.	ID=g15056.t1.exon3;Parent=g15056.t1
HiC_scaffold_5	AUGUSTUS	CDS	103963655	103963694	1.0	-	0	ID=g15056.t1.CDS3;Parent=g15056.t1
HiC_scaffold_5	gmst	CDS	103963655	103963694	80.175649	-	0	ID=g15056.t2.CDS3;Parent=g15056.t2
HiC_scaffold_5	gmst	exon	103963655	103963694	80.175649	-	0	ID=g15056.t2.exon3;Parent=g15056.t2
HiC_scaffold_5	AUGUSTUS	intron	103963695	103966652	1.0	-	.	ID=g15056.t1.intron3;Parent=g15056.t1
HiC_scaffold_5	gmst	intron	103963695	103966652	80.175649	-	0	ID=g15056.t2.intron3;Parent=g15056.t2
HiC_scaffold_5	AUGUSTUS	exon	103966653	103966719	.	-	.	ID=g15056.t1.exon4;Parent=g15056.t1
HiC_scaffold_5	AUGUSTUS	CDS	103966653	103966719	1.0	-	1	ID=g15056.t1.CDS4;Parent=g15056.t1
HiC_scaffold_5	gmst	CDS	103966653	103966719	80.175649	-	1	ID=g15056.t2.CDS4;Parent=g15056.t2
HiC_scaffold_5	gmst	exon	103966653	103966719	80.175649	-	1	ID=g15056.t2.exon4;Parent=g15056.t2
HiC_scaffold_5	AUGUSTUS	intron	103966720	103973134	1.0	-	.	ID=g15056.t1.intron4;Parent=g15056.t1
HiC_scaffold_5	gmst	intron	103966720	103973134	80.175649	-	0	ID=g15056.t2.intron4;Parent=g15056.t2
HiC_scaffold_5	gmst	CDS	103973135	103973255	80.175649	-	2	ID=g15056.t2.CDS5;Parent=g15056.t2
HiC_scaffold_5	gmst	exon	103973135	103973255	80.175649	-	2	ID=g15056.t2.exon5;Parent=g15056.t2
HiC_scaffold_5	AUGUSTUS	exon	103973135	103973261	.	-	.	ID=g15056.t1.exon5;Parent=g15056.t1
HiC_scaffold_5	AUGUSTUS	CDS	103973135	103973261	1.0	-	2	ID=g15056.t1.CDS5;Parent=g15056.t1
HiC_scaffold_5	gmst	intron	103973256	103977747	80.175649	-	0	ID=g15056.t2.intron5;Parent=g15056.t2
HiC_scaffold_5	AUGUSTUS	intron	103973262	103977747	1.0	-	.	ID=g15056.t1.intron5;Parent=g15056.t1
HiC_scaffold_5	AUGUSTUS	exon	103977748	103977843	.	-	.	ID=g15056.t1.exon6;Parent=g15056.t1
HiC_scaffold_5	AUGUSTUS	CDS	103977748	103977843	1.0	-	2	ID=g15056.t1.CDS6;Parent=g15056.t1
HiC_scaffold_5	gmst	CDS	103977748	103977843	80.175649	-	2	ID=g15056.t2.CDS6;Parent=g15056.t2
HiC_scaffold_5	gmst	exon	103977748	103977843	80.175649	-	2	ID=g15056.t2.exon6;Parent=g15056.t2
HiC_scaffold_5	AUGUSTUS	intron	103977844	103980558	1.0	-	.	ID=g15056.t1.intron6;Parent=g15056.t1
HiC_scaffold_5	gmst	intron	103977844	103980558	80.175649	-	0	ID=g15056.t2.intron6;Parent=g15056.t2
HiC_scaffold_5	AUGUSTUS	exon	103980559	103980770	.	-	.	ID=g15056.t1.exon7;Parent=g15056.t1
HiC_scaffold_5	AUGUSTUS	CDS	103980559	103980770	1.0	-	1	ID=g15056.t1.CDS7;Parent=g15056.t1
HiC_scaffold_5	gmst	CDS	103980559	103980770	80.175649	-	1	ID=g15056.t2.CDS7;Parent=g15056.t2
HiC_scaffold_5	gmst	exon	103980559	103980770	80.175649	-	1	ID=g15056.t2.exon7;Parent=g15056.t2
HiC_scaffold_5	AUGUSTUS	intron	103980771	103986157	1.0	-	.	ID=g15056.t1.intron7;Parent=g15056.t1
HiC_scaffold_5	gmst	intron	103980771	103986157	80.175649	-	0	ID=g15056.t2.intron7;Parent=g15056.t2
HiC_scaffold_5	AUGUSTUS	exon	103986158	103986251	.	-	.	ID=g15056.t1.exon8;Parent=g15056.t1
HiC_scaffold_5	AUGUSTUS	CDS	103986158	103986251	1.0	-	2	ID=g15056.t1.CDS8;Parent=g15056.t1
HiC_scaffold_5	gmst	CDS	103986158	103986251	80.175649	-	2	ID=g15056.t2.CDS8;Parent=g15056.t2
HiC_scaffold_5	gmst	exon	103986158	103986251	80.175649	-	2	ID=g15056.t2.exon8;Parent=g15056.t2
HiC_scaffold_5	AUGUSTUS	intron	103986252	103988003	1.0	-	.	ID=g15056.t1.intron8;Parent=g15056.t1
HiC_scaffold_5	gmst	intron	103986252	103988003	80.175649	-	0	ID=g15056.t2.intron8;Parent=g15056.t2
HiC_scaffold_5	AUGUSTUS	exon	103988004	103988086	.	-	.	ID=g15056.t1.exon9;Parent=g15056.t1
HiC_scaffold_5	AUGUSTUS	CDS	103988004	103988086	1.0	-	1	ID=g15056.t1.CDS9;Parent=g15056.t1
HiC_scaffold_5	gmst	CDS	103988004	103988086	80.175649	-	1	ID=g15056.t2.CDS9;Parent=g15056.t2
HiC_scaffold_5	gmst	exon	103988004	103988086	80.175649	-	1	ID=g15056.t2.exon9;Parent=g15056.t2
HiC_scaffold_5	AUGUSTUS	intron	103988087	103988572	1.0	-	.	ID=g15056.t1.intron9;Parent=g15056.t1
HiC_scaffold_5	gmst	intron	103988087	103988572	80.175649	-	0	ID=g15056.t2.intron9;Parent=g15056.t2
HiC_scaffold_5	AUGUSTUS	exon	103988573	103988751	.	-	.	ID=g15056.t1.exon10;Parent=g15056.t1
HiC_scaffold_5	AUGUSTUS	CDS	103988573	103988751	1.0	-	0	ID=g15056.t1.CDS10;Parent=g15056.t1
HiC_scaffold_5	gmst	CDS	103988573	103988751	80.175649	-	0	ID=g15056.t2.CDS10;Parent=g15056.t2
HiC_scaffold_5	gmst	exon	103988573	103988751	80.175649	-	0	ID=g15056.t2.exon10;Parent=g15056.t2
HiC_scaffold_5	AUGUSTUS	intron	103988752	104009734	1.0	-	.	ID=g15056.t1.intron10;Parent=g15056.t1
HiC_scaffold_5	gmst	intron	103988752	104009734	80.175649	-	0	ID=g15056.t2.intron10;Parent=g15056.t2
HiC_scaffold_5	AUGUSTUS	exon	104009735	104009902	.	-	.	ID=g15056.t1.exon11;Parent=g15056.t1
HiC_scaffold_5	AUGUSTUS	CDS	104009735	104009902	1.0	-	0	ID=g15056.t1.CDS11;Parent=g15056.t1
HiC_scaffold_5	gmst	CDS	104009735	104009902	80.175649	-	0	ID=g15056.t2.CDS11;Parent=g15056.t2
HiC_scaffold_5	gmst	exon	104009735	104009902	80.175649	-	0	ID=g15056.t2.exon11;Parent=g15056.t2
HiC_scaffold_5	AUGUSTUS	intron	104009903	104057601	1.0	-	.	ID=g15056.t1.intron11;Parent=g15056.t1
HiC_scaffold_5	gmst	intron	104009903	104057601	80.175649	-	0	ID=g15056.t2.intron11;Parent=g15056.t2
HiC_scaffold_5	AUGUSTUS	exon	104057602	104057628	.	-	.	ID=g15056.t1.exon12;Parent=g15056.t1
HiC_scaffold_5	AUGUSTUS	CDS	104057602	104057628	1.0	-	0	ID=g15056.t1.CDS12;Parent=g15056.t1
HiC_scaffold_5	gmst	CDS	104057602	104057628	80.175649	-	0	ID=g15056.t2.CDS12;Parent=g15056.t2
HiC_scaffold_5	gmst	exon	104057602	104057628	80.175649	-	0	ID=g15056.t2.exon12;Parent=g15056.t2
HiC_scaffold_5	AUGUSTUS	start_codon	104057626	104057628	.	-	0	ID=g15056.t1.start1;Parent=g15056.t1
HiC_scaffold_5	gmst	start_codon	104057626	104057628	80.175649	-	0	ID=g15056.t2.start1;Parent=g15056.t2
HiC_scaffold_5	AUGUSTUS	start_codon	104091766	104091768	.	+	0	ID=g15057.t1.start1;Parent=g15057.t1
HiC_scaffold_5	AUGUSTUS	gene	104091766	104092857	.	+	.	ID=g15057
HiC_scaffold_5	AUGUSTUS	exon	104091766	104092857	.	+	.	ID=g15057.t1.exon1;Parent=g15057.t1
HiC_scaffold_5	AUGUSTUS	mRNA	104091766	104092857	1.0	+	.	ID=g15057.t1;Parent=g15057;em_target=9668.ENSMPUP00000019541;em_score=709.5;em_evalue=1.6e-216;em_tcov=.;em_OGs=28JUA@1|root,2QS87@2759|Eukaryota,38BU4@33154|Opisthokonta,3BJHB@33208|Metazoa,3CU7B@33213|Bilateria,48ADE@7711|Chordata,48Y17@7742|Vertebrata,3J2S7@40674|Mammalia,3EG0S@33554|Carnivora;em_COG_cat=K;em_desc=Spermatogenic leucine zipper;em_max_annot_lvl=33208|Metazoa;em_Preferred_name=SPZ1;em_KEGG_ko=ko:K17482;em_BRITE=ko00000,ko01009,ko03000;em_GOs=GO:0003674,GO:0003700,GO:0005575,GO:0005622,GO:0005623,GO:0005634,GO:0006355,GO:0008150,GO:0009889,GO:0010468,GO:0010556,GO:0019219,GO:0019222,GO:0031323,GO:0031326,GO:0043226,GO:0043227,GO:0043229,GO:0043231,GO:0044424,GO:0044464,GO:0050789,GO:0050794,GO:0051171,GO:0051252,GO:0060255,GO:0065007,GO:0080090,GO:0140110,GO:1903506,GO:2000112,GO:2001141;em_PFAMs=
HiC_scaffold_5	AUGUSTUS	CDS	104091766	104092857	1.0	+	0	ID=g15057.t1.CDS1;Parent=g15057.t1
HiC_scaffold_5	GeneMark.hmm3	start_codon	104092489	104092491	.	+	0	ID=g15057.t2.start1;Parent=g15057.t2
HiC_scaffold_5	GeneMark.hmm3	mRNA	104092489	104092857	.	+	.	ID=g15057.t2;Parent=g15057;em_target=9668.ENSMPUP00000019541;em_score=218.1;em_evalue=6.5e-68;em_tcov=.;em_OGs=28JUA@1|root,2QS87@2759|Eukaryota,38BU4@33154|Opisthokonta,3BJHB@33208|Metazoa,3CU7B@33213|Bilateria,48ADE@7711|Chordata,48Y17@7742|Vertebrata,3J2S7@40674|Mammalia,3EG0S@33554|Carnivora;em_COG_cat=K;em_desc=Spermatogenic leucine zipper;em_max_annot_lvl=33208|Metazoa;em_Preferred_name=SPZ1;em_KEGG_ko=ko:K17482;em_BRITE=ko00000,ko01009,ko03000;em_GOs=GO:0003674,GO:0003700,GO:0005575,GO:0005622,GO:0005623,GO:0005634,GO:0006355,GO:0008150,GO:0009889,GO:0010468,GO:0010556,GO:0019219,GO:0019222,GO:0031323,GO:0031326,GO:0043226,GO:0043227,GO:0043229,GO:0043231,GO:0044424,GO:0044464,GO:0050789,GO:0050794,GO:0051171,GO:0051252,GO:0060255,GO:0065007,GO:0080090,GO:0140110,GO:1903506,GO:2000112,GO:2001141;em_PFAMs=
HiC_scaffold_5	GeneMark.hmm3	CDS	104092489	104092857	.	+	0	ID=g15057.t2.CDS1;Parent=g15057.t2
HiC_scaffold_5	GeneMark.hmm3	exon	104092489	104092857	.	+	0	ID=g15057.t2.exon1;Parent=g15057.t2
HiC_scaffold_5	AUGUSTUS	stop_codon	104092855	104092857	.	+	0	ID=g15057.t1.stop1;Parent=g15057.t1
HiC_scaffold_5	GeneMark.hmm3	stop_codon	104092855	104092857	.	+	0	ID=g15057.t2.stop1;Parent=g15057.t2
HiC_scaffold_5	AUGUSTUS	start_codon	104150403	104150405	.	+	0	ID=g15058.t1.start1;Parent=g15058.t1
HiC_scaffold_5	AUGUSTUS	exon	104150403	104150472	.	+	.	ID=g15058.t1.exon1;Parent=g15058.t1
HiC_scaffold_5	AUGUSTUS	CDS	104150403	104150472	1.0	+	0	ID=g15058.t1.CDS1;Parent=g15058.t1
HiC_scaffold_5	AUGUSTUS	gene	104150403	104184517	.	+	.	ID=g15058
HiC_scaffold_5	AUGUSTUS	mRNA	104150403	104184517	1.0	+	.	ID=g15058.t1;Parent=g15058;em_target=29073.XP_008709251.1;em_score=3285.9;em_evalue=0.0;em_tcov=.;em_OGs=KOG1841@1|root,KOG1841@2759|Eukaryota,38EZR@33154|Opisthokonta,3B9QT@33208|Metazoa,3CUDG@33213|Bilateria,48K3V@7711|Chordata,49H8J@7742|Vertebrata,3J9YP@40674|Mammalia,3EJGM@33554|Carnivora;em_COG_cat=V;em_desc=Zinc finger, FYVE domain containing 16;em_max_annot_lvl=33208|Metazoa;em_Preferred_name=ZFYVE16;em_KEGG_ko=ko:K04679;em_KEGG_Pathway=ko04144,ko04350,map04144,map04350;em_BRITE=ko00000,ko00001,ko01009;em_PFAMs=DUF3480,FYVE,SARA;em_GOs=GO:0003674,GO:0005215,GO:0005488,GO:0005543,GO:0005545,GO:0005547,GO:0005575,GO:0005622,GO:0005623,GO:0005737,GO:0005768,GO:0005769,GO:0005829,GO:0006355,GO:0006357,GO:0006605,GO:0006622,GO:0006623,GO:0006810,GO:0006886,GO:0006996,GO:0007034,GO:0007041,GO:0007154,GO:0007165,GO:0007166,GO:0007167,GO:0007178,GO:0008104,GO:0008150,GO:0008289,GO:0008565,GO:0009719,GO:0009889,GO:0009987,GO:0010008,GO:0010033,GO:0010468,GO:0010556,GO:0012505,GO:0015031,GO:0015833,GO:0016020,GO:0016043,GO:0016050,GO:0016192,GO:0016197,GO:0019219,GO:0019222,GO:0023052,GO:0030100,GO:0030509,GO:0031090,GO:0031323,GO:0031326,GO:0031410,GO:0031901,GO:0031982,GO:0032879,GO:0033036,GO:0033365,GO:0034613,GO:0035091,GO:0042221,GO:0042886,GO:0043167,GO:0043168,GO:0043226,GO:0043227,GO:0043229,GO:0043231,GO:0044422,GO:0044424,GO:0044433,GO:0044440,GO:0044444,GO:0044446,GO:0044464,GO:0045184,GO:0046907,GO:0050789,GO:0050794,GO:0050896,GO:0051049,GO:0051128,GO:0051171,GO:0051179,GO:0051234,GO:0051252,GO:0051641,GO:0051649,GO:0051716,GO:0060255,GO:0060627,GO:0061462,GO:0065007,GO:0070727,GO:0070848,GO:0070887,GO:0071310,GO:0071363,GO:0071495,GO:0071702,GO:0071705,GO:0071772,GO:0071773,GO:0071840,GO:0072594,GO:0072665,GO:0072666,GO:0080090,GO:0097708,GO:0098588,GO:0098805,GO:1901981,GO:1903506,GO:2000112,GO:2001141
HiC_scaffold_5	AUGUSTUS	intron	104150473	104151313	1.0	+	.	ID=g15058.t1.intron1;Parent=g15058.t1
HiC_scaffold_5	AUGUSTUS	exon	104151314	104153571	.	+	.	ID=g15058.t1.exon2;Parent=g15058.t1
HiC_scaffold_5	AUGUSTUS	CDS	104151314	104153571	1.0	+	2	ID=g15058.t1.CDS2;Parent=g15058.t1
HiC_scaffold_5	AUGUSTUS	intron	104153572	104154469	1.0	+	.	ID=g15058.t1.intron2;Parent=g15058.t1
HiC_scaffold_5	AUGUSTUS	exon	104154470	104154566	.	+	.	ID=g15058.t1.exon3;Parent=g15058.t1
HiC_scaffold_5	AUGUSTUS	CDS	104154470	104154566	1.0	+	0	ID=g15058.t1.CDS3;Parent=g15058.t1
HiC_scaffold_5	AUGUSTUS	intron	104154567	104157531	1.0	+	.	ID=g15058.t1.intron3;Parent=g15058.t1
HiC_scaffold_5	AUGUSTUS	exon	104157532	104157693	.	+	.	ID=g15058.t1.exon4;Parent=g15058.t1
HiC_scaffold_5	AUGUSTUS	CDS	104157532	104157693	1.0	+	2	ID=g15058.t1.CDS4;Parent=g15058.t1
HiC_scaffold_5	AUGUSTUS	intron	104157694	104161127	1.0	+	.	ID=g15058.t1.intron4;Parent=g15058.t1
HiC_scaffold_5	AUGUSTUS	exon	104161128	104161270	.	+	.	ID=g15058.t1.exon5;Parent=g15058.t1
HiC_scaffold_5	AUGUSTUS	CDS	104161128	104161270	1.0	+	2	ID=g15058.t1.CDS5;Parent=g15058.t1
HiC_scaffold_5	AUGUSTUS	intron	104161271	104163258	1.0	+	.	ID=g15058.t1.intron5;Parent=g15058.t1
HiC_scaffold_5	AUGUSTUS	exon	104163259	104163637	.	+	.	ID=g15058.t1.exon6;Parent=g15058.t1
HiC_scaffold_5	AUGUSTUS	CDS	104163259	104163637	1.0	+	0	ID=g15058.t1.CDS6;Parent=g15058.t1
HiC_scaffold_5	AUGUSTUS	intron	104163638	104165137	1.0	+	.	ID=g15058.t1.intron6;Parent=g15058.t1
HiC_scaffold_5	AUGUSTUS	exon	104165138	104165260	.	+	.	ID=g15058.t1.exon7;Parent=g15058.t1
HiC_scaffold_5	AUGUSTUS	CDS	104165138	104165260	1.0	+	2	ID=g15058.t1.CDS7;Parent=g15058.t1
HiC_scaffold_5	AUGUSTUS	intron	104165261	104165953	1.0	+	.	ID=g15058.t1.intron7;Parent=g15058.t1
HiC_scaffold_5	AUGUSTUS	exon	104165954	104166109	.	+	.	ID=g15058.t1.exon8;Parent=g15058.t1
HiC_scaffold_5	AUGUSTUS	CDS	104165954	104166109	1.0	+	2	ID=g15058.t1.CDS8;Parent=g15058.t1
HiC_scaffold_5	AUGUSTUS	intron	104166110	104166699	1.0	+	.	ID=g15058.t1.intron8;Parent=g15058.t1
HiC_scaffold_5	AUGUSTUS	exon	104166700	104166924	.	+	.	ID=g15058.t1.exon9;Parent=g15058.t1
HiC_scaffold_5	AUGUSTUS	CDS	104166700	104166924	1.0	+	2	ID=g15058.t1.CDS9;Parent=g15058.t1
HiC_scaffold_5	AUGUSTUS	intron	104166925	104170796	1.0	+	.	ID=g15058.t1.intron9;Parent=g15058.t1
HiC_scaffold_5	AUGUSTUS	exon	104170797	104170879	.	+	.	ID=g15058.t1.exon10;Parent=g15058.t1
HiC_scaffold_5	AUGUSTUS	CDS	104170797	104170879	1.0	+	2	ID=g15058.t1.CDS10;Parent=g15058.t1
HiC_scaffold_5	AUGUSTUS	intron	104170880	104171626	1.0	+	.	ID=g15058.t1.intron10;Parent=g15058.t1
HiC_scaffold_5	AUGUSTUS	exon	104171627	104171731	.	+	.	ID=g15058.t1.exon11;Parent=g15058.t1
HiC_scaffold_5	AUGUSTUS	CDS	104171627	104171731	1.0	+	0	ID=g15058.t1.CDS11;Parent=g15058.t1
HiC_scaffold_5	AUGUSTUS	intron	104171732	104172105	1.0	+	.	ID=g15058.t1.intron11;Parent=g15058.t1
HiC_scaffold_5	AUGUSTUS	exon	104172106	104172253	.	+	.	ID=g15058.t1.exon12;Parent=g15058.t1
HiC_scaffold_5	AUGUSTUS	CDS	104172106	104172253	1.0	+	0	ID=g15058.t1.CDS12;Parent=g15058.t1
HiC_scaffold_5	AUGUSTUS	intron	104172254	104173957	1.0	+	.	ID=g15058.t1.intron12;Parent=g15058.t1
HiC_scaffold_5	AUGUSTUS	exon	104173958	104174038	.	+	.	ID=g15058.t1.exon13;Parent=g15058.t1
HiC_scaffold_5	AUGUSTUS	CDS	104173958	104174038	1.0	+	2	ID=g15058.t1.CDS13;Parent=g15058.t1
HiC_scaffold_5	AUGUSTUS	intron	104174039	104178663	1.0	+	.	ID=g15058.t1.intron13;Parent=g15058.t1
HiC_scaffold_5	AUGUSTUS	exon	104178664	104178826	.	+	.	ID=g15058.t1.exon14;Parent=g15058.t1
HiC_scaffold_5	AUGUSTUS	CDS	104178664	104178826	1.0	+	2	ID=g15058.t1.CDS14;Parent=g15058.t1
HiC_scaffold_5	AUGUSTUS	intron	104178827	104179633	1.0	+	.	ID=g15058.t1.intron14;Parent=g15058.t1
HiC_scaffold_5	AUGUSTUS	exon	104179634	104179739	.	+	.	ID=g15058.t1.exon15;Parent=g15058.t1
HiC_scaffold_5	AUGUSTUS	CDS	104179634	104179739	1.0	+	1	ID=g15058.t1.CDS15;Parent=g15058.t1
HiC_scaffold_5	AUGUSTUS	intron	104179740	104181420	1.0	+	.	ID=g15058.t1.intron15;Parent=g15058.t1
HiC_scaffold_5	AUGUSTUS	exon	104181421	104181588	.	+	.	ID=g15058.t1.exon16;Parent=g15058.t1
HiC_scaffold_5	AUGUSTUS	CDS	104181421	104181588	1.0	+	0	ID=g15058.t1.CDS16;Parent=g15058.t1
HiC_scaffold_5	AUGUSTUS	intron	104181589	104184355	1.0	+	.	ID=g15058.t1.intron16;Parent=g15058.t1
HiC_scaffold_5	AUGUSTUS	exon	104184356	104184517	.	+	.	ID=g15058.t1.exon17;Parent=g15058.t1
HiC_scaffold_5	AUGUSTUS	CDS	104184356	104184517	1.0	+	0	ID=g15058.t1.CDS17;Parent=g15058.t1
HiC_scaffold_5	AUGUSTUS	stop_codon	104184515	104184517	.	+	0	ID=g15058.t1.stop1;Parent=g15058.t1
HiC_scaffold_5	AUGUSTUS	start_codon	104198957	104198959	.	+	0	ID=g15059.t1.start1;Parent=g15059.t1
HiC_scaffold_5	AUGUSTUS	exon	104198957	104198981	.	+	.	ID=g15059.t1.exon1;Parent=g15059.t1
HiC_scaffold_5	AUGUSTUS	CDS	104198957	104198981	1.0	+	0	ID=g15059.t1.CDS1;Parent=g15059.t1
HiC_scaffold_5	AUGUSTUS	gene	104198957	104229249	.	+	.	ID=g15059
HiC_scaffold_5	AUGUSTUS	mRNA	104198957	104229249	1.0	+	.	ID=g15059.t1;Parent=g15059;em_target=9646.ENSAMEP00000016604;em_score=625.6;em_evalue=3.6e-191;em_tcov=.;em_OGs=KOG3748@1|root,KOG3748@2759|Eukaryota,39RMB@33154|Opisthokonta,3BEWE@33208|Metazoa,3CY6T@33213|Bilateria,483TJ@7711|Chordata,492C2@7742|Vertebrata,3J3AB@40674|Mammalia,3EP8D@33554|Carnivora;em_COG_cat=S;em_desc=Family with sequence similarity 151 member B;em_max_annot_lvl=33208|Metazoa;em_Preferred_name=FAM151B;em_PFAMs=DUF2181;em_GOs=GO:0000902,GO:0000904,GO:0001558,GO:0003674,GO:0005488,GO:0005515,GO:0005575,GO:0005576,GO:0005615,GO:0005623,GO:0005886,GO:0007275,GO:0007399,GO:0008037,GO:0008038,GO:0008150,GO:0009653,GO:0009987,GO:0010720,GO:0010769,GO:0010770,GO:0010975,GO:0010976,GO:0016020,GO:0016043,GO:0016358,GO:0022008,GO:0022603,GO:0022604,GO:0030030,GO:0030154,GO:0030182,GO:0031175,GO:0031344,GO:0031346,GO:0032501,GO:0032502,GO:0032989,GO:0032990,GO:0040008,GO:0044421,GO:0044464,GO:0045595,GO:0045597,GO:0045664,GO:0045666,GO:0048468,GO:0048518,GO:0048522,GO:0048638,GO:0048666,GO:0048667,GO:0048699,GO:0048731,GO:0048812,GO:0048813,GO:0048814,GO:0048856,GO:0048858,GO:0048869,GO:0050767,GO:0050769,GO:0050773,GO:0050775,GO:0050789,GO:0050793,GO:0050794,GO:0051094,GO:0051128,GO:0051130,GO:0051239,GO:0051240,GO:0051960,GO:0051962,GO:0060284,GO:0065007,GO:0070593,GO:0071840,GO:0071944,GO:0120035,GO:0120036,GO:0120039,GO:1900006,GO:1903859,GO:2000026
HiC_scaffold_5	AUGUSTUS	intron	104198982	104205838	1.0	+	.	ID=g15059.t1.intron1;Parent=g15059.t1
HiC_scaffold_5	AUGUSTUS	exon	104205839	104205964	.	+	.	ID=g15059.t1.exon2;Parent=g15059.t1
HiC_scaffold_5	AUGUSTUS	CDS	104205839	104205964	1.0	+	2	ID=g15059.t1.CDS2;Parent=g15059.t1
HiC_scaffold_5	AUGUSTUS	intron	104205965	104208831	1.0	+	.	ID=g15059.t1.intron2;Parent=g15059.t1
HiC_scaffold_5	AUGUSTUS	exon	104208832	104208997	.	+	.	ID=g15059.t1.exon3;Parent=g15059.t1
HiC_scaffold_5	AUGUSTUS	CDS	104208832	104208997	1.0	+	2	ID=g15059.t1.CDS3;Parent=g15059.t1
HiC_scaffold_5	AUGUSTUS	intron	104208998	104217235	1.0	+	.	ID=g15059.t1.intron3;Parent=g15059.t1
HiC_scaffold_5	AUGUSTUS	exon	104217236	104217453	.	+	.	ID=g15059.t1.exon4;Parent=g15059.t1
HiC_scaffold_5	AUGUSTUS	CDS	104217236	104217453	1.0	+	1	ID=g15059.t1.CDS4;Parent=g15059.t1
HiC_scaffold_5	AUGUSTUS	intron	104217454	104220914	1.0	+	.	ID=g15059.t1.intron4;Parent=g15059.t1
HiC_scaffold_5	AUGUSTUS	exon	104220915	104221050	.	+	.	ID=g15059.t1.exon5;Parent=g15059.t1
HiC_scaffold_5	AUGUSTUS	CDS	104220915	104221050	1.0	+	2	ID=g15059.t1.CDS5;Parent=g15059.t1
HiC_scaffold_5	AUGUSTUS	intron	104221051	104229089	1.0	+	.	ID=g15059.t1.intron5;Parent=g15059.t1
HiC_scaffold_5	AUGUSTUS	exon	104229090	104229249	.	+	.	ID=g15059.t1.exon6;Parent=g15059.t1
HiC_scaffold_5	AUGUSTUS	CDS	104229090	104229249	1.0	+	1	ID=g15059.t1.CDS6;Parent=g15059.t1
HiC_scaffold_5	AUGUSTUS	stop_codon	104229247	104229249	.	+	0	ID=g15059.t1.stop1;Parent=g15059.t1
HiC_scaffold_5	AUGUSTUS	stop_codon	104243376	104243378	.	-	0	ID=g15060.t1.stop1;Parent=g15060.t1
HiC_scaffold_5	AUGUSTUS	gene	104243376	104244920	.	-	.	ID=g15060
HiC_scaffold_5	AUGUSTUS	exon	104243376	104244920	.	-	.	ID=g15060.t1.exon1;Parent=g15060.t1
HiC_scaffold_5	AUGUSTUS	mRNA	104243376	104244920	1.0	-	.	ID=g15060.t1;Parent=g15060;em_target=9668.ENSMPUP00000019698;em_score=1131.3;em_evalue=0.0;em_tcov=.;em_OGs=2CM37@1|root,2QRZ2@2759|Eukaryota,39PER@33154|Opisthokonta,3B9NN@33208|Metazoa,3CSWR@33213|Bilateria,481YX@7711|Chordata,48UZA@7742|Vertebrata,3J2T2@40674|Mammalia,3ERA9@33554|Carnivora;em_COG_cat=S;em_desc=Ankyrin repeat domain 34B;em_max_annot_lvl=33208|Metazoa;em_Preferred_name=ANKRD34B;em_PFAMs=Ank_2,Ank_4;em_GOs=
HiC_scaffold_5	AUGUSTUS	CDS	104243376	104244920	1.0	-	0	ID=g15060.t1.CDS1;Parent=g15060.t1
HiC_scaffold_5	AUGUSTUS	start_codon	104244918	104244920	.	-	0	ID=g15060.t1.start1;Parent=g15060.t1
HiC_scaffold_5	AUGUSTUS	stop_codon	104253548	104253550	.	-	0	ID=g15061.t1.stop1;Parent=g15061.t1
HiC_scaffold_5	AUGUSTUS	exon	104253548	104253618	.	-	.	ID=g15061.t1.exon1;Parent=g15061.t1
HiC_scaffold_5	AUGUSTUS	CDS	104253548	104253618	1.0	-	2	ID=g15061.t1.CDS1;Parent=g15061.t1
HiC_scaffold_5	AUGUSTUS	gene	104253548	104255644	.	-	.	ID=g15061
HiC_scaffold_5	AUGUSTUS	mRNA	104253548	104255644	0.94	-	.	ID=g15061.t1;Parent=g15061
HiC_scaffold_5	AUGUSTUS	intron	104253619	104254929	1.0	-	.	ID=g15061.t1.intron1;Parent=g15061.t1
HiC_scaffold_5	AUGUSTUS	exon	104254930	104255644	.	-	.	ID=g15061.t1.exon2;Parent=g15061.t1
HiC_scaffold_5	AUGUSTUS	CDS	104254930	104255644	0.94	-	0	ID=g15061.t1.CDS2;Parent=g15061.t1
HiC_scaffold_5	AUGUSTUS	start_codon	104255642	104255644	.	-	0	ID=g15061.t1.start1;Parent=g15061.t1
HiC_scaffold_5	AUGUSTUS	stop_codon	104294741	104294743	.	-	0	ID=g15062.t1.stop1;Parent=g15062.t1
HiC_scaffold_5	AUGUSTUS	exon	104294741	104294819	.	-	.	ID=g15062.t1.exon1;Parent=g15062.t1
HiC_scaffold_5	AUGUSTUS	CDS	104294741	104294819	1.0	-	1	ID=g15062.t1.CDS1;Parent=g15062.t1
HiC_scaffold_5	AUGUSTUS	gene	104294741	104322391	.	-	.	ID=g15062
HiC_scaffold_5	AUGUSTUS	mRNA	104294741	104322391	1.0	-	.	ID=g15062.t1;Parent=g15062;em_target=9707.XP_004405663.1;em_score=419.3;em_evalue=8.4e-129;em_tcov=.;em_OGs=COG0262@1|root,KOG1324@2759|Eukaryota,3A5M4@33154|Opisthokonta,3BGCW@33208|Metazoa,3CWCR@33213|Bilateria,489KP@7711|Chordata,49610@7742|Vertebrata,3JAKQ@40674|Mammalia,3ER8B@33554|Carnivora;em_COG_cat=H;em_desc=dihydrofolate reductase;em_max_annot_lvl=33208|Metazoa;em_Preferred_name=DHFR;em_EC=1.5.1.3;em_KEGG_ko=ko:K00287;em_KEGG_Pathway=ko00670,ko00790,ko01100,ko01523,map00670,map00790,map01100,map01523;em_KEGG_Module=M00126,M00840;em_KEGG_Reaction=R00936,R00937,R00939,R00940,R02235,R02236,R11765;em_KEGG_rclass=RC00109,RC00110,RC00158;em_BRITE=ko00000,ko00001,ko00002,ko01000;em_PFAMs=DHFR_1;em_GOs=GO:0000082,GO:0000083,GO:0000166,GO:0000278,GO:0000900,GO:0001101,GO:0003674,GO:0003676,GO:0003723,GO:0003729,GO:0003824,GO:0004146,GO:0005488,GO:0005515,GO:0005542,GO:0005575,GO:0005622,GO:0005623,GO:0005737,GO:0005739,GO:0005740,GO:0005743,GO:0005759,GO:0005829,GO:0006066,GO:0006082,GO:0006139,GO:0006213,GO:0006355,GO:0006417,GO:0006575,GO:0006725,GO:0006729,GO:0006732,GO:0006760,GO:0006766,GO:0006767,GO:0006807,GO:0006950,GO:0007049,GO:0007275,GO:0007399,GO:0008144,GO:0008150,GO:0008152,GO:0009058,GO:0009108,GO:0009116,GO:0009120,GO:0009163,GO:0009396,GO:0009611,GO:0009636,GO:0009889,GO:0009890,GO:0009892,GO:0009893,GO:0009987,GO:0010033,GO:0010243,GO:0010468,GO:0010556,GO:0010558,GO:0010605,GO:0010608,GO:0010629,GO:0014070,GO:0016020,GO:0016043,GO:0016053,GO:0016491,GO:0016645,GO:0016646,GO:0017144,GO:0017148,GO:0018130,GO:0019219,GO:0019222,GO:0019438,GO:0019751,GO:0019752,GO:0019842,GO:0019866,GO:0022008,GO:0022402,GO:0030030,GO:0030154,GO:0030182,GO:0030371,GO:0031090,GO:0031099,GO:0031102,GO:0031103,GO:0031175,GO:0031323,GO:0031324,GO:0031326,GO:0031327,GO:0031406,GO:0031427,GO:0031966,GO:0031967,GO:0031974,GO:0031975,GO:0032268,GO:0032269,GO:0032501,GO:0032502,GO:0032768,GO:0032770,GO:0033218,GO:0033554,GO:0033560,GO:0034248,GO:0034249,GO:0034311,GO:0034312,GO:0034404,GO:0034641,GO:0034654,GO:0035094,GO:0036094,GO:0042221,GO:0042398,GO:0042493,GO:0042558,GO:0042559,GO:0043085,GO:0043167,GO:0043168,GO:0043177,GO:0043226,GO:0043227,GO:0043229,GO:0043231,GO:0043233,GO:0043436,GO:0043603,GO:0043604,GO:0043648,GO:0044093,GO:0044237,GO:0044238,GO:0044249,GO:0044271,GO:0044281,GO:0044283,GO:0044422,GO:0044424,GO:0044429,GO:0044444,GO:0044446,GO:0044464,GO:0044770,GO:0044772,GO:0044843,GO:0045182,GO:0046104,GO:0046105,GO:0046120,GO:0046125,GO:0046126,GO:0046134,GO:0046146,GO:0046165,GO:0046173,GO:0046394,GO:0046452,GO:0046483,GO:0046653,GO:0046654,GO:0046655,GO:0048037,GO:0048468,GO:0048518,GO:0048519,GO:0048523,GO:0048583,GO:0048666,GO:0048678,GO:0048699,GO:0048731,GO:0048856,GO:0048869,GO:0050661,GO:0050662,GO:0050789,GO:0050790,GO:0050794,GO:0050896,GO:0050999,GO:0051000,GO:0051171,GO:0051172,GO:0051186,GO:0051188,GO:0051246,GO:0051248,GO:0051252,GO:0051341,GO:0051353,GO:0051716,GO:0051870,GO:0051871,GO:0055086,GO:0055114,GO:0060255,GO:0061564,GO:0065007,GO:0065009,GO:0070013,GO:0070402,GO:0071704,GO:0071840,GO:0072341,GO:0072527,GO:0072528,GO:0080090,GO:0080134,GO:0080135,GO:0090079,GO:0090322,GO:0097159,GO:0097327,GO:0097329,GO:0120036,GO:1900407,GO:1901031,GO:1901135,GO:1901137,GO:1901265,GO:1901360,GO:1901362,GO:1901363,GO:1901564,GO:1901566,GO:1901576,GO:1901615,GO:1901617,GO:1901657,GO:1901659,GO:1901698,GO:1901700,GO:1902882,GO:1903047,GO:1903506,GO:1990825,GO:2000112,GO:2000113,GO:2000121,GO:2000377,GO:2001141
HiC_scaffold_5	AUGUSTUS	intron	104294820	104302641	1.0	-	.	ID=g15062.t1.intron1;Parent=g15062.t1
HiC_scaffold_5	AUGUSTUS	exon	104302642	104302757	.	-	.	ID=g15062.t1.exon2;Parent=g15062.t1
HiC_scaffold_5	AUGUSTUS	CDS	104302642	104302757	1.0	-	0	ID=g15062.t1.CDS2;Parent=g15062.t1
HiC_scaffold_5	AUGUSTUS	intron	104302758	104311769	1.0	-	.	ID=g15062.t1.intron2;Parent=g15062.t1
HiC_scaffold_5	AUGUSTUS	exon	104311770	104311896	.	-	.	ID=g15062.t1.exon3;Parent=g15062.t1
HiC_scaffold_5	AUGUSTUS	CDS	104311770	104311896	1.0	-	1	ID=g15062.t1.CDS3;Parent=g15062.t1
HiC_scaffold_5	AUGUSTUS	intron	104311897	104319587	1.0	-	.	ID=g15062.t1.intron3;Parent=g15062.t1
HiC_scaffold_5	AUGUSTUS	exon	104319588	104319693	.	-	.	ID=g15062.t1.exon4;Parent=g15062.t1
HiC_scaffold_5	AUGUSTUS	CDS	104319588	104319693	1.0	-	2	ID=g15062.t1.CDS4;Parent=g15062.t1
HiC_scaffold_5	AUGUSTUS	intron	104319694	104321904	1.0	-	.	ID=g15062.t1.intron4;Parent=g15062.t1
HiC_scaffold_5	AUGUSTUS	exon	104321905	104321954	.	-	.	ID=g15062.t1.exon5;Parent=g15062.t1
HiC_scaffold_5	AUGUSTUS	CDS	104321905	104321954	1.0	-	1	ID=g15062.t1.CDS5;Parent=g15062.t1
HiC_scaffold_5	AUGUSTUS	intron	104321955	104322305	1.0	-	.	ID=g15062.t1.intron5;Parent=g15062.t1
HiC_scaffold_5	AUGUSTUS	exon	104322306	104322391	.	-	.	ID=g15062.t1.exon6;Parent=g15062.t1
HiC_scaffold_5	AUGUSTUS	CDS	104322306	104322391	1.0	-	0	ID=g15062.t1.CDS6;Parent=g15062.t1
HiC_scaffold_5	AUGUSTUS	start_codon	104322389	104322391	.	-	0	ID=g15062.t1.start1;Parent=g15062.t1
HiC_scaffold_5	AUGUSTUS	start_codon	104322633	104322635	.	+	0	ID=g15063.t1.start1;Parent=g15063.t1
HiC_scaffold_5	AUGUSTUS	exon	104322633	104322839	.	+	.	ID=g15063.t1.exon1;Parent=g15063.t1
HiC_scaffold_5	AUGUSTUS	CDS	104322633	104322839	1.0	+	0	ID=g15063.t1.CDS1;Parent=g15063.t1
HiC_scaffold_5	AUGUSTUS	gene	104322633	104509282	.	+	.	ID=g15063
HiC_scaffold_5	AUGUSTUS	mRNA	104322633	104509282	1.0	+	.	ID=g15063.t1;Parent=g15063;em_target=9713.XP_006748211.1;em_score=2411.3;em_evalue=0.0;em_tcov=.;em_OGs=COG0249@1|root,KOG0218@2759|Eukaryota,3APFN@33154|Opisthokonta,3CNW8@33208|Metazoa,3DHCB@33213|Bilateria,489Z5@7711|Chordata,48ZRB@7742|Vertebrata,3J1VJ@40674|Mammalia,3EH4G@33554|Carnivora;em_COG_cat=L;em_desc=mutS homolog 3;em_max_annot_lvl=33208|Metazoa;em_Preferred_name=MSH3;em_KEGG_ko=ko:K08736;em_KEGG_Pathway=ko01524,ko03430,ko05200,ko05210,map01524,map03430,map05200,map05210;em_BRITE=ko00000,ko00001,ko03400;em_PFAMs=MutS_I,MutS_II,MutS_III,MutS_IV,MutS_V;em_GOs=GO:0000018,GO:0000217,GO:0000403,GO:0000404,GO:0000406,GO:0002200,GO:0002376,GO:0002377,GO:0002440,GO:0002520,GO:0002562,GO:0003674,GO:0003676,GO:0003677,GO:0003684,GO:0003690,GO:0003824,GO:0005488,GO:0005515,GO:0005575,GO:0005622,GO:0005623,GO:0005634,GO:0005654,GO:0006139,GO:0006259,GO:0006281,GO:0006298,GO:0006310,GO:0006725,GO:0006807,GO:0006950,GO:0006974,GO:0006996,GO:0007275,GO:0008094,GO:0008150,GO:0008152,GO:0009892,GO:0009987,GO:0010605,GO:0016043,GO:0016444,GO:0016445,GO:0016447,GO:0016462,GO:0016787,GO:0016817,GO:0016818,GO:0016887,GO:0017111,GO:0019219,GO:0019222,GO:0019237,GO:0019899,GO:0030983,GO:0031323,GO:0031324,GO:0031974,GO:0031981,GO:0032135,GO:0032300,GO:0032302,GO:0032501,GO:0032502,GO:0032991,GO:0033554,GO:0034641,GO:0042623,GO:0043085,GO:0043170,GO:0043226,GO:0043227,GO:0043229,GO:0043231,GO:0043233,GO:0043565,GO:0043570,GO:0044093,GO:0044237,GO:0044238,GO:0044260,GO:0044422,GO:0044424,GO:0044428,GO:0044446,GO:0044464,GO:0045910,GO:0045934,GO:0046483,GO:0048519,GO:0048523,GO:0048731,GO:0048856,GO:0050789,GO:0050790,GO:0050794,GO:0050896,GO:0051052,GO:0051053,GO:0051095,GO:0051096,GO:0051171,GO:0051172,GO:0051276,GO:0051336,GO:0051345,GO:0051716,GO:0060255,GO:0065007,GO:0065009,GO:0070013,GO:0071704,GO:0071840,GO:0080090,GO:0090304,GO:0097159,GO:1901360,GO:1901363,GO:1990391,GO:1990837
HiC_scaffold_5	AUGUSTUS	intron	104322840	104325079	1.0	+	.	ID=g15063.t1.intron1;Parent=g15063.t1
HiC_scaffold_5	AUGUSTUS	exon	104325080	104325200	.	+	.	ID=g15063.t1.exon2;Parent=g15063.t1
HiC_scaffold_5	AUGUSTUS	CDS	104325080	104325200	1.0	+	0	ID=g15063.t1.CDS2;Parent=g15063.t1
HiC_scaffold_5	AUGUSTUS	intron	104325201	104329764	1.0	+	.	ID=g15063.t1.intron2;Parent=g15063.t1
HiC_scaffold_5	AUGUSTUS	exon	104329765	104329985	.	+	.	ID=g15063.t1.exon3;Parent=g15063.t1
HiC_scaffold_5	AUGUSTUS	CDS	104329765	104329985	1.0	+	2	ID=g15063.t1.CDS3;Parent=g15063.t1
HiC_scaffold_5	AUGUSTUS	intron	104329986	104333892	1.0	+	.	ID=g15063.t1.intron3;Parent=g15063.t1
HiC_scaffold_5	AUGUSTUS	exon	104333893	104334108	.	+	.	ID=g15063.t1.exon4;Parent=g15063.t1
HiC_scaffold_5	AUGUSTUS	CDS	104333893	104334108	1.0	+	0	ID=g15063.t1.CDS4;Parent=g15063.t1
HiC_scaffold_5	AUGUSTUS	intron	104334109	104335972	1.0	+	.	ID=g15063.t1.intron4;Parent=g15063.t1
HiC_scaffold_5	AUGUSTUS	exon	104335973	104336089	.	+	.	ID=g15063.t1.exon5;Parent=g15063.t1
HiC_scaffold_5	AUGUSTUS	CDS	104335973	104336089	1.0	+	0	ID=g15063.t1.CDS5;Parent=g15063.t1
HiC_scaffold_5	AUGUSTUS	intron	104336090	104336484	1.0	+	.	ID=g15063.t1.intron5;Parent=g15063.t1
HiC_scaffold_5	AUGUSTUS	exon	104336485	104336602	.	+	.	ID=g15063.t1.exon6;Parent=g15063.t1
HiC_scaffold_5	AUGUSTUS	CDS	104336485	104336602	1.0	+	0	ID=g15063.t1.CDS6;Parent=g15063.t1
HiC_scaffold_5	AUGUSTUS	intron	104336603	104338777	1.0	+	.	ID=g15063.t1.intron6;Parent=g15063.t1
HiC_scaffold_5	AUGUSTUS	exon	104338778	104338923	.	+	.	ID=g15063.t1.exon7;Parent=g15063.t1
HiC_scaffold_5	AUGUSTUS	CDS	104338778	104338923	1.0	+	2	ID=g15063.t1.CDS7;Parent=g15063.t1
HiC_scaffold_5	AUGUSTUS	intron	104338924	104342084	1.0	+	.	ID=g15063.t1.intron7;Parent=g15063.t1
HiC_scaffold_5	AUGUSTUS	exon	104342085	104342251	.	+	.	ID=g15063.t1.exon8;Parent=g15063.t1
HiC_scaffold_5	AUGUSTUS	CDS	104342085	104342251	1.0	+	0	ID=g15063.t1.CDS8;Parent=g15063.t1
HiC_scaffold_5	AUGUSTUS	intron	104342252	104376136	1.0	+	.	ID=g15063.t1.intron8;Parent=g15063.t1
HiC_scaffold_5	GeneMark.hmm3	start_codon	104370459	104370461	.	+	0	ID=g15063.t2.start1;Parent=g15063.t2
HiC_scaffold_5	GeneMark.hmm3	CDS	104370459	104370553	.	+	0	ID=g15063.t2.CDS1;Parent=g15063.t2
HiC_scaffold_5	GeneMark.hmm3	exon	104370459	104370553	.	+	0	ID=g15063.t2.exon1;Parent=g15063.t2
HiC_scaffold_5	GeneMark.hmm3	mRNA	104370459	104509282	.	+	.	ID=g15063.t2;Parent=g15063;em_target=29073.XP_008709258.1;em_score=1489.0;em_evalue=0.0;em_tcov=.;em_OGs=COG0249@1|root,KOG0218@2759|Eukaryota,3APFN@33154|Opisthokonta,3CNW8@33208|Metazoa,3DHCB@33213|Bilateria,489Z5@7711|Chordata,48ZRB@7742|Vertebrata,3J1VJ@40674|Mammalia,3EH4G@33554|Carnivora;em_COG_cat=L;em_desc=mutS homolog 3;em_max_annot_lvl=33208|Metazoa;em_Preferred_name=MSH3;em_KEGG_ko=ko:K08736;em_KEGG_Pathway=ko01524,ko03430,ko05200,ko05210,map01524,map03430,map05200,map05210;em_BRITE=ko00000,ko00001,ko03400;em_PFAMs=MutS_I,MutS_II,MutS_III,MutS_IV,MutS_V;em_GOs=GO:0000018,GO:0000217,GO:0000403,GO:0000404,GO:0000406,GO:0002200,GO:0002376,GO:0002377,GO:0002440,GO:0002520,GO:0002562,GO:0003674,GO:0003676,GO:0003677,GO:0003684,GO:0003690,GO:0003824,GO:0005488,GO:0005515,GO:0005575,GO:0005622,GO:0005623,GO:0005634,GO:0005654,GO:0006139,GO:0006259,GO:0006281,GO:0006298,GO:0006310,GO:0006725,GO:0006807,GO:0006950,GO:0006974,GO:0006996,GO:0007275,GO:0008094,GO:0008150,GO:0008152,GO:0009892,GO:0009987,GO:0010605,GO:0016043,GO:0016444,GO:0016445,GO:0016447,GO:0016462,GO:0016787,GO:0016817,GO:0016818,GO:0016887,GO:0017111,GO:0019219,GO:0019222,GO:0019237,GO:0019899,GO:0030983,GO:0031323,GO:0031324,GO:0031974,GO:0031981,GO:0032135,GO:0032300,GO:0032302,GO:0032501,GO:0032502,GO:0032991,GO:0033554,GO:0034641,GO:0042623,GO:0043085,GO:0043170,GO:0043226,GO:0043227,GO:0043229,GO:0043231,GO:0043233,GO:0043565,GO:0043570,GO:0044093,GO:0044237,GO:0044238,GO:0044260,GO:0044422,GO:0044424,GO:0044428,GO:0044446,GO:0044464,GO:0045910,GO:0045934,GO:0046483,GO:0048519,GO:0048523,GO:0048731,GO:0048856,GO:0050789,GO:0050790,GO:0050794,GO:0050896,GO:0051052,GO:0051053,GO:0051095,GO:0051096,GO:0051171,GO:0051172,GO:0051276,GO:0051336,GO:0051345,GO:0051716,GO:0060255,GO:0065007,GO:0065009,GO:0070013,GO:0071704,GO:0071840,GO:0080090,GO:0090304,GO:0097159,GO:1901360,GO:1901363,GO:1990391,GO:1990837
HiC_scaffold_5	GeneMark.hmm3	intron	104370554	104376136	.	+	2	ID=g15063.t2.intron1;Parent=g15063.t2
HiC_scaffold_5	AUGUSTUS	exon	104376137	104376249	.	+	.	ID=g15063.t1.exon9;Parent=g15063.t1
HiC_scaffold_5	GeneMark.hmm3	CDS	104376137	104376249	.	+	1	ID=g15063.t2.CDS2;Parent=g15063.t2
HiC_scaffold_5	GeneMark.hmm3	exon	104376137	104376249	.	+	1	ID=g15063.t2.exon2;Parent=g15063.t2
HiC_scaffold_5	AUGUSTUS	CDS	104376137	104376249	1.0	+	1	ID=g15063.t1.CDS9;Parent=g15063.t1
HiC_scaffold_5	GeneMark.hmm3	intron	104376250	104378821	.	+	1	ID=g15063.t2.intron2;Parent=g15063.t2
HiC_scaffold_5	AUGUSTUS	intron	104376250	104378821	1.0	+	.	ID=g15063.t1.intron9;Parent=g15063.t1
HiC_scaffold_5	AUGUSTUS	exon	104378822	104378936	.	+	.	ID=g15063.t1.exon10;Parent=g15063.t1
HiC_scaffold_5	GeneMark.hmm3	CDS	104378822	104378936	.	+	2	ID=g15063.t2.CDS3;Parent=g15063.t2
HiC_scaffold_5	GeneMark.hmm3	exon	104378822	104378936	.	+	2	ID=g15063.t2.exon3;Parent=g15063.t2
HiC_scaffold_5	AUGUSTUS	CDS	104378822	104378936	1.0	+	2	ID=g15063.t1.CDS10;Parent=g15063.t1
HiC_scaffold_5	GeneMark.hmm3	intron	104378937	104390163	.	+	2	ID=g15063.t2.intron3;Parent=g15063.t2
HiC_scaffold_5	AUGUSTUS	intron	104378937	104390163	1.0	+	.	ID=g15063.t1.intron10;Parent=g15063.t1
HiC_scaffold_5	AUGUSTUS	exon	104390164	104390248	.	+	.	ID=g15063.t1.exon11;Parent=g15063.t1
HiC_scaffold_5	GeneMark.hmm3	CDS	104390164	104390248	.	+	1	ID=g15063.t2.CDS4;Parent=g15063.t2
HiC_scaffold_5	GeneMark.hmm3	exon	104390164	104390248	.	+	1	ID=g15063.t2.exon4;Parent=g15063.t2
HiC_scaffold_5	AUGUSTUS	CDS	104390164	104390248	1.0	+	1	ID=g15063.t1.CDS11;Parent=g15063.t1
HiC_scaffold_5	GeneMark.hmm3	intron	104390249	104392845	.	+	0	ID=g15063.t2.intron4;Parent=g15063.t2
HiC_scaffold_5	AUGUSTUS	intron	104390249	104392845	1.0	+	.	ID=g15063.t1.intron11;Parent=g15063.t1
HiC_scaffold_5	AUGUSTUS	exon	104392846	104392955	.	+	.	ID=g15063.t1.exon12;Parent=g15063.t1
HiC_scaffold_5	GeneMark.hmm3	CDS	104392846	104392955	.	+	0	ID=g15063.t2.CDS5;Parent=g15063.t2
HiC_scaffold_5	GeneMark.hmm3	exon	104392846	104392955	.	+	0	ID=g15063.t2.exon5;Parent=g15063.t2
HiC_scaffold_5	AUGUSTUS	CDS	104392846	104392955	1.0	+	0	ID=g15063.t1.CDS12;Parent=g15063.t1
HiC_scaffold_5	GeneMark.hmm3	intron	104392956	104416981	.	+	2	ID=g15063.t2.intron5;Parent=g15063.t2
HiC_scaffold_5	AUGUSTUS	intron	104392956	104416981	1.0	+	.	ID=g15063.t1.intron12;Parent=g15063.t1
HiC_scaffold_5	AUGUSTUS	exon	104416982	104417114	.	+	.	ID=g15063.t1.exon13;Parent=g15063.t1
HiC_scaffold_5	GeneMark.hmm3	CDS	104416982	104417114	.	+	1	ID=g15063.t2.CDS6;Parent=g15063.t2
HiC_scaffold_5	GeneMark.hmm3	exon	104416982	104417114	.	+	1	ID=g15063.t2.exon6;Parent=g15063.t2
HiC_scaffold_5	AUGUSTUS	CDS	104416982	104417114	1.0	+	1	ID=g15063.t1.CDS13;Parent=g15063.t1
HiC_scaffold_5	GeneMark.hmm3	intron	104417115	104433909	.	+	0	ID=g15063.t2.intron6;Parent=g15063.t2
HiC_scaffold_5	AUGUSTUS	intron	104417115	104433909	1.0	+	.	ID=g15063.t1.intron13;Parent=g15063.t1
HiC_scaffold_5	AUGUSTUS	exon	104433910	104434097	.	+	.	ID=g15063.t1.exon14;Parent=g15063.t1
HiC_scaffold_5	GeneMark.hmm3	CDS	104433910	104434097	.	+	0	ID=g15063.t2.CDS7;Parent=g15063.t2
HiC_scaffold_5	GeneMark.hmm3	exon	104433910	104434097	.	+	0	ID=g15063.t2.exon7;Parent=g15063.t2
HiC_scaffold_5	AUGUSTUS	CDS	104433910	104434097	1.0	+	0	ID=g15063.t1.CDS14;Parent=g15063.t1
HiC_scaffold_5	GeneMark.hmm3	intron	104434098	104434845	.	+	2	ID=g15063.t2.intron7;Parent=g15063.t2
HiC_scaffold_5	AUGUSTUS	intron	104434098	104434845	1.0	+	.	ID=g15063.t1.intron14;Parent=g15063.t1
HiC_scaffold_5	AUGUSTUS	exon	104434846	104435014	.	+	.	ID=g15063.t1.exon15;Parent=g15063.t1
HiC_scaffold_5	GeneMark.hmm3	CDS	104434846	104435014	.	+	1	ID=g15063.t2.CDS8;Parent=g15063.t2
HiC_scaffold_5	GeneMark.hmm3	exon	104434846	104435014	.	+	1	ID=g15063.t2.exon8;Parent=g15063.t2
HiC_scaffold_5	AUGUSTUS	CDS	104434846	104435014	1.0	+	1	ID=g15063.t1.CDS15;Parent=g15063.t1
HiC_scaffold_5	GeneMark.hmm3	intron	104435015	104440811	.	+	0	ID=g15063.t2.intron8;Parent=g15063.t2
HiC_scaffold_5	AUGUSTUS	intron	104435015	104440811	1.0	+	.	ID=g15063.t1.intron15;Parent=g15063.t1
HiC_scaffold_5	AUGUSTUS	exon	104440812	104440876	.	+	.	ID=g15063.t1.exon16;Parent=g15063.t1
HiC_scaffold_5	GeneMark.hmm3	CDS	104440812	104440876	.	+	0	ID=g15063.t2.CDS9;Parent=g15063.t2
HiC_scaffold_5	GeneMark.hmm3	exon	104440812	104440876	.	+	0	ID=g15063.t2.exon9;Parent=g15063.t2
HiC_scaffold_5	AUGUSTUS	CDS	104440812	104440876	1.0	+	0	ID=g15063.t1.CDS16;Parent=g15063.t1
HiC_scaffold_5	GeneMark.hmm3	intron	104440877	104443284	.	+	2	ID=g15063.t2.intron9;Parent=g15063.t2
HiC_scaffold_5	AUGUSTUS	intron	104440877	104443284	1.0	+	.	ID=g15063.t1.intron16;Parent=g15063.t1
HiC_scaffold_5	AUGUSTUS	exon	104443285	104443401	.	+	.	ID=g15063.t1.exon17;Parent=g15063.t1
HiC_scaffold_5	GeneMark.hmm3	CDS	104443285	104443401	.	+	1	ID=g15063.t2.CDS10;Parent=g15063.t2
HiC_scaffold_5	GeneMark.hmm3	exon	104443285	104443401	.	+	1	ID=g15063.t2.exon10;Parent=g15063.t2
HiC_scaffold_5	AUGUSTUS	CDS	104443285	104443401	1.0	+	1	ID=g15063.t1.CDS17;Parent=g15063.t1
HiC_scaffold_5	GeneMark.hmm3	intron	104443402	104449914	.	+	2	ID=g15063.t2.intron10;Parent=g15063.t2
HiC_scaffold_5	AUGUSTUS	intron	104443402	104449914	1.0	+	.	ID=g15063.t1.intron17;Parent=g15063.t1
HiC_scaffold_5	AUGUSTUS	exon	104449915	104450022	.	+	.	ID=g15063.t1.exon18;Parent=g15063.t1
HiC_scaffold_5	GeneMark.hmm3	CDS	104449915	104450022	.	+	1	ID=g15063.t2.CDS11;Parent=g15063.t2
HiC_scaffold_5	GeneMark.hmm3	exon	104449915	104450022	.	+	1	ID=g15063.t2.exon11;Parent=g15063.t2
HiC_scaffold_5	AUGUSTUS	CDS	104449915	104450022	1.0	+	1	ID=g15063.t1.CDS18;Parent=g15063.t1
HiC_scaffold_5	GeneMark.hmm3	intron	104450023	104457805	.	+	2	ID=g15063.t2.intron11;Parent=g15063.t2
HiC_scaffold_5	AUGUSTUS	intron	104450023	104457805	1.0	+	.	ID=g15063.t1.intron18;Parent=g15063.t1
HiC_scaffold_5	AUGUSTUS	exon	104457806	104457917	.	+	.	ID=g15063.t1.exon19;Parent=g15063.t1
HiC_scaffold_5	GeneMark.hmm3	CDS	104457806	104457917	.	+	1	ID=g15063.t2.CDS12;Parent=g15063.t2
HiC_scaffold_5	GeneMark.hmm3	exon	104457806	104457917	.	+	1	ID=g15063.t2.exon12;Parent=g15063.t2
HiC_scaffold_5	AUGUSTUS	CDS	104457806	104457917	1.0	+	1	ID=g15063.t1.CDS19;Parent=g15063.t1
HiC_scaffold_5	GeneMark.hmm3	intron	104457918	104473267	.	+	0	ID=g15063.t2.intron12;Parent=g15063.t2
HiC_scaffold_5	AUGUSTUS	intron	104457918	104473267	1.0	+	.	ID=g15063.t1.intron19;Parent=g15063.t1
HiC_scaffold_5	AUGUSTUS	exon	104473268	104473425	.	+	.	ID=g15063.t1.exon20;Parent=g15063.t1
HiC_scaffold_5	GeneMark.hmm3	CDS	104473268	104473425	.	+	0	ID=g15063.t2.CDS13;Parent=g15063.t2
HiC_scaffold_5	GeneMark.hmm3	exon	104473268	104473425	.	+	0	ID=g15063.t2.exon13;Parent=g15063.t2
HiC_scaffold_5	AUGUSTUS	CDS	104473268	104473425	1.0	+	0	ID=g15063.t1.CDS20;Parent=g15063.t1
HiC_scaffold_5	GeneMark.hmm3	intron	104473426	104495394	.	+	2	ID=g15063.t2.intron13;Parent=g15063.t2
HiC_scaffold_5	AUGUSTUS	intron	104473426	104495394	1.0	+	.	ID=g15063.t1.intron20;Parent=g15063.t1
HiC_scaffold_5	AUGUSTUS	exon	104495395	104495581	.	+	.	ID=g15063.t1.exon21;Parent=g15063.t1
HiC_scaffold_5	GeneMark.hmm3	CDS	104495395	104495581	.	+	1	ID=g15063.t2.CDS14;Parent=g15063.t2
HiC_scaffold_5	GeneMark.hmm3	exon	104495395	104495581	.	+	1	ID=g15063.t2.exon14;Parent=g15063.t2
HiC_scaffold_5	AUGUSTUS	CDS	104495395	104495581	1.0	+	1	ID=g15063.t1.CDS21;Parent=g15063.t1
HiC_scaffold_5	GeneMark.hmm3	intron	104495582	104499650	.	+	0	ID=g15063.t2.intron14;Parent=g15063.t2
HiC_scaffold_5	AUGUSTUS	intron	104495582	104499650	1.0	+	.	ID=g15063.t1.intron21;Parent=g15063.t1
HiC_scaffold_5	AUGUSTUS	exon	104499651	104499780	.	+	.	ID=g15063.t1.exon22;Parent=g15063.t1
HiC_scaffold_5	GeneMark.hmm3	CDS	104499651	104499780	.	+	0	ID=g15063.t2.CDS15;Parent=g15063.t2
HiC_scaffold_5	GeneMark.hmm3	exon	104499651	104499780	.	+	0	ID=g15063.t2.exon15;Parent=g15063.t2
HiC_scaffold_5	AUGUSTUS	CDS	104499651	104499780	1.0	+	0	ID=g15063.t1.CDS22;Parent=g15063.t1
HiC_scaffold_5	GeneMark.hmm3	intron	104499781	104506188	.	+	1	ID=g15063.t2.intron15;Parent=g15063.t2
HiC_scaffold_5	AUGUSTUS	intron	104499781	104506188	1.0	+	.	ID=g15063.t1.intron22;Parent=g15063.t1
HiC_scaffold_5	AUGUSTUS	exon	104506189	104506357	.	+	.	ID=g15063.t1.exon23;Parent=g15063.t1
HiC_scaffold_5	GeneMark.hmm3	CDS	104506189	104506357	.	+	2	ID=g15063.t2.CDS16;Parent=g15063.t2
HiC_scaffold_5	GeneMark.hmm3	exon	104506189	104506357	.	+	2	ID=g15063.t2.exon16;Parent=g15063.t2
HiC_scaffold_5	AUGUSTUS	CDS	104506189	104506357	1.0	+	2	ID=g15063.t1.CDS23;Parent=g15063.t1
HiC_scaffold_5	GeneMark.hmm3	intron	104506358	104509173	.	+	2	ID=g15063.t2.intron16;Parent=g15063.t2
HiC_scaffold_5	AUGUSTUS	intron	104506358	104509173	1.0	+	.	ID=g15063.t1.intron23;Parent=g15063.t1
HiC_scaffold_5	AUGUSTUS	exon	104509174	104509282	.	+	.	ID=g15063.t1.exon24;Parent=g15063.t1
HiC_scaffold_5	GeneMark.hmm3	CDS	104509174	104509282	.	+	1	ID=g15063.t2.CDS17;Parent=g15063.t2
HiC_scaffold_5	GeneMark.hmm3	exon	104509174	104509282	.	+	1	ID=g15063.t2.exon17;Parent=g15063.t2
HiC_scaffold_5	AUGUSTUS	CDS	104509174	104509282	1.0	+	1	ID=g15063.t1.CDS24;Parent=g15063.t1
HiC_scaffold_5	AUGUSTUS	stop_codon	104509280	104509282	.	+	0	ID=g15063.t1.stop1;Parent=g15063.t1
HiC_scaffold_5	GeneMark.hmm3	stop_codon	104509280	104509282	.	+	0	ID=g15063.t2.stop1;Parent=g15063.t2
HiC_scaffold_5	AUGUSTUS	start_codon	104559137	104559139	.	+	0	ID=g15064.t1.start1;Parent=g15064.t1
HiC_scaffold_5	AUGUSTUS	exon	104559137	104559424	.	+	.	ID=g15064.t1.exon1;Parent=g15064.t1
HiC_scaffold_5	AUGUSTUS	CDS	104559137	104559424	1.0	+	0	ID=g15064.t1.CDS1;Parent=g15064.t1
HiC_scaffold_5	AUGUSTUS	gene	104559137	104807487	.	+	.	ID=g15064
HiC_scaffold_5	AUGUSTUS	mRNA	104559137	104807487	1.0	+	.	ID=g15064.t1;Parent=g15064;em_target=9646.ENSAMEP00000016691;em_score=2818.0;em_evalue=0.0;em_tcov=.;em_OGs=KOG3417@1|root,KOG3417@2759|Eukaryota,38I5C@33154|Opisthokonta,3BC6C@33208|Metazoa,3CTIN@33213|Bilateria,48377@7711|Chordata,4903D@7742|Vertebrata,3J3JD@40674|Mammalia,3EMRK@33554|Carnivora;em_COG_cat=T;em_desc=guanine nucleotide-releasing factor;em_max_annot_lvl=33208|Metazoa;em_Preferred_name=RASGRF2;em_KEGG_ko=ko:K04349,ko:K12326,ko:K14549;em_KEGG_Pathway=ko03008,ko04010,ko04014,ko04510,map03008,map04010,map04014,map04510;em_BRITE=ko00000,ko00001,ko03009;em_PFAMs=PH,RasGEF,RasGEF_N,RhoGEF;em_GOs=GO:0000165,GO:0003674,GO:0005085,GO:0005088,GO:0005089,GO:0005488,GO:0005515,GO:0005575,GO:0005622,GO:0005623,GO:0005737,GO:0005783,GO:0005789,GO:0005829,GO:0005886,GO:0006464,GO:0006468,GO:0006793,GO:0006796,GO:0006807,GO:0006950,GO:0007154,GO:0007165,GO:0007186,GO:0008150,GO:0008152,GO:0009966,GO:0009987,GO:0010469,GO:0010646,GO:0010647,GO:0010941,GO:0010942,GO:0012505,GO:0016020,GO:0016310,GO:0017016,GO:0017048,GO:0019538,GO:0019899,GO:0022898,GO:0023014,GO:0023051,GO:0023052,GO:0023056,GO:0031267,GO:0031984,GO:0032409,GO:0032412,GO:0032879,GO:0033554,GO:0034762,GO:0034765,GO:0034976,GO:0035556,GO:0036211,GO:0042175,GO:0042981,GO:0043065,GO:0043067,GO:0043068,GO:0043170,GO:0043226,GO:0043227,GO:0043229,GO:0043231,GO:0043269,GO:0043412,GO:0044237,GO:0044238,GO:0044260,GO:0044267,GO:0044422,GO:0044424,GO:0044425,GO:0044432,GO:0044444,GO:0044446,GO:0044464,GO:0048167,GO:0048518,GO:0048522,GO:0048583,GO:0050789,GO:0050794,GO:0050804,GO:0050806,GO:0050896,GO:0051020,GO:0051049,GO:0051056,GO:0051716,GO:0060291,GO:0065007,GO:0065008,GO:0065009,GO:0071704,GO:0071944,GO:0098772,GO:0098827,GO:0099177,GO:0099601,GO:1900449,GO:1901564,GO:1902531,GO:1904062,GO:2000310,GO:2001257
HiC_scaffold_5	AUGUSTUS	intron	104559425	104632294	1.0	+	.	ID=g15064.t1.intron1;Parent=g15064.t1
HiC_scaffold_5	AUGUSTUS	exon	104632295	104632401	.	+	.	ID=g15064.t1.exon2;Parent=g15064.t1
HiC_scaffold_5	AUGUSTUS	CDS	104632295	104632401	1.0	+	0	ID=g15064.t1.CDS2;Parent=g15064.t1
HiC_scaffold_5	AUGUSTUS	intron	104632402	104656466	1.0	+	.	ID=g15064.t1.intron2;Parent=g15064.t1
HiC_scaffold_5	AUGUSTUS	exon	104656467	104656614	.	+	.	ID=g15064.t1.exon3;Parent=g15064.t1
HiC_scaffold_5	AUGUSTUS	CDS	104656467	104656614	1.0	+	1	ID=g15064.t1.CDS3;Parent=g15064.t1
HiC_scaffold_5	AUGUSTUS	intron	104656615	104658852	1.0	+	.	ID=g15064.t1.intron3;Parent=g15064.t1
HiC_scaffold_5	AUGUSTUS	exon	104658853	104658942	.	+	.	ID=g15064.t1.exon4;Parent=g15064.t1
HiC_scaffold_5	AUGUSTUS	CDS	104658853	104658942	1.0	+	0	ID=g15064.t1.CDS4;Parent=g15064.t1
HiC_scaffold_5	AUGUSTUS	intron	104658943	104663435	1.0	+	.	ID=g15064.t1.intron4;Parent=g15064.t1
HiC_scaffold_5	AUGUSTUS	exon	104663436	104663689	.	+	.	ID=g15064.t1.exon5;Parent=g15064.t1
HiC_scaffold_5	AUGUSTUS	CDS	104663436	104663689	1.0	+	0	ID=g15064.t1.CDS5;Parent=g15064.t1
HiC_scaffold_5	AUGUSTUS	intron	104663690	104672265	1.0	+	.	ID=g15064.t1.intron5;Parent=g15064.t1
HiC_scaffold_5	AUGUSTUS	exon	104672266	104672345	.	+	.	ID=g15064.t1.exon6;Parent=g15064.t1
HiC_scaffold_5	AUGUSTUS	CDS	104672266	104672345	1.0	+	1	ID=g15064.t1.CDS6;Parent=g15064.t1
HiC_scaffold_5	AUGUSTUS	intron	104672346	104672730	1.0	+	.	ID=g15064.t1.intron6;Parent=g15064.t1
HiC_scaffold_5	AUGUSTUS	exon	104672731	104672924	.	+	.	ID=g15064.t1.exon7;Parent=g15064.t1
HiC_scaffold_5	AUGUSTUS	CDS	104672731	104672924	1.0	+	2	ID=g15064.t1.CDS7;Parent=g15064.t1
HiC_scaffold_5	AUGUSTUS	intron	104672925	104678480	1.0	+	.	ID=g15064.t1.intron7;Parent=g15064.t1
HiC_scaffold_5	AUGUSTUS	exon	104678481	104678590	.	+	.	ID=g15064.t1.exon8;Parent=g15064.t1
HiC_scaffold_5	AUGUSTUS	CDS	104678481	104678590	1.0	+	0	ID=g15064.t1.CDS8;Parent=g15064.t1
HiC_scaffold_5	AUGUSTUS	intron	104678591	104679336	1.0	+	.	ID=g15064.t1.intron8;Parent=g15064.t1
HiC_scaffold_5	AUGUSTUS	exon	104679337	104679455	.	+	.	ID=g15064.t1.exon9;Parent=g15064.t1
HiC_scaffold_5	AUGUSTUS	CDS	104679337	104679455	1.0	+	1	ID=g15064.t1.CDS9;Parent=g15064.t1
HiC_scaffold_5	AUGUSTUS	intron	104679456	104685848	1.0	+	.	ID=g15064.t1.intron9;Parent=g15064.t1
HiC_scaffold_5	AUGUSTUS	exon	104685849	104686009	.	+	.	ID=g15064.t1.exon10;Parent=g15064.t1
HiC_scaffold_5	AUGUSTUS	CDS	104685849	104686009	1.0	+	2	ID=g15064.t1.CDS10;Parent=g15064.t1
HiC_scaffold_5	AUGUSTUS	intron	104686010	104686926	1.0	+	.	ID=g15064.t1.intron10;Parent=g15064.t1
HiC_scaffold_5	AUGUSTUS	exon	104686927	104686993	.	+	.	ID=g15064.t1.exon11;Parent=g15064.t1
HiC_scaffold_5	AUGUSTUS	CDS	104686927	104686993	1.0	+	0	ID=g15064.t1.CDS11;Parent=g15064.t1
HiC_scaffold_5	AUGUSTUS	intron	104686994	104687511	1.0	+	.	ID=g15064.t1.intron11;Parent=g15064.t1
HiC_scaffold_5	AUGUSTUS	exon	104687512	104687648	.	+	.	ID=g15064.t1.exon12;Parent=g15064.t1
HiC_scaffold_5	AUGUSTUS	CDS	104687512	104687648	1.0	+	2	ID=g15064.t1.CDS12;Parent=g15064.t1
HiC_scaffold_5	AUGUSTUS	intron	104687649	104696344	1.0	+	.	ID=g15064.t1.intron12;Parent=g15064.t1
HiC_scaffold_5	AUGUSTUS	exon	104696345	104696427	.	+	.	ID=g15064.t1.exon13;Parent=g15064.t1
HiC_scaffold_5	AUGUSTUS	CDS	104696345	104696427	1.0	+	0	ID=g15064.t1.CDS13;Parent=g15064.t1
HiC_scaffold_5	AUGUSTUS	intron	104696428	104701639	1.0	+	.	ID=g15064.t1.intron13;Parent=g15064.t1
HiC_scaffold_5	AUGUSTUS	exon	104701640	104701888	.	+	.	ID=g15064.t1.exon14;Parent=g15064.t1
HiC_scaffold_5	AUGUSTUS	CDS	104701640	104701888	1.0	+	1	ID=g15064.t1.CDS14;Parent=g15064.t1
HiC_scaffold_5	AUGUSTUS	intron	104701889	104702537	1.0	+	.	ID=g15064.t1.intron14;Parent=g15064.t1
HiC_scaffold_5	AUGUSTUS	exon	104702538	104702926	.	+	.	ID=g15064.t1.exon15;Parent=g15064.t1
HiC_scaffold_5	AUGUSTUS	CDS	104702538	104702926	1.0	+	1	ID=g15064.t1.CDS15;Parent=g15064.t1
HiC_scaffold_5	AUGUSTUS	intron	104702927	104710479	1.0	+	.	ID=g15064.t1.intron15;Parent=g15064.t1
HiC_scaffold_5	AUGUSTUS	exon	104710480	104710605	.	+	.	ID=g15064.t1.exon16;Parent=g15064.t1
HiC_scaffold_5	AUGUSTUS	CDS	104710480	104710605	1.0	+	2	ID=g15064.t1.CDS16;Parent=g15064.t1
HiC_scaffold_5	AUGUSTUS	intron	104710606	104717586	1.0	+	.	ID=g15064.t1.intron16;Parent=g15064.t1
HiC_scaffold_5	AUGUSTUS	exon	104717587	104717676	.	+	.	ID=g15064.t1.exon17;Parent=g15064.t1
HiC_scaffold_5	AUGUSTUS	CDS	104717587	104717676	1.0	+	2	ID=g15064.t1.CDS17;Parent=g15064.t1
HiC_scaffold_5	AUGUSTUS	intron	104717677	104766591	1.0	+	.	ID=g15064.t1.intron17;Parent=g15064.t1
HiC_scaffold_5	AUGUSTUS	exon	104766592	104766698	.	+	.	ID=g15064.t1.exon18;Parent=g15064.t1
HiC_scaffold_5	AUGUSTUS	CDS	104766592	104766698	1.0	+	2	ID=g15064.t1.CDS18;Parent=g15064.t1
HiC_scaffold_5	AUGUSTUS	intron	104766699	104783863	1.0	+	.	ID=g15064.t1.intron18;Parent=g15064.t1
HiC_scaffold_5	AUGUSTUS	exon	104783864	104783976	.	+	.	ID=g15064.t1.exon19;Parent=g15064.t1
HiC_scaffold_5	AUGUSTUS	CDS	104783864	104783976	1.0	+	0	ID=g15064.t1.CDS19;Parent=g15064.t1
HiC_scaffold_5	AUGUSTUS	intron	104783977	104791174	1.0	+	.	ID=g15064.t1.intron19;Parent=g15064.t1
HiC_scaffold_5	AUGUSTUS	exon	104791175	104791235	.	+	.	ID=g15064.t1.exon20;Parent=g15064.t1
HiC_scaffold_5	AUGUSTUS	CDS	104791175	104791235	1.0	+	1	ID=g15064.t1.CDS20;Parent=g15064.t1
HiC_scaffold_5	AUGUSTUS	intron	104791236	104791531	1.0	+	.	ID=g15064.t1.intron20;Parent=g15064.t1
HiC_scaffold_5	AUGUSTUS	exon	104791532	104791635	.	+	.	ID=g15064.t1.exon21;Parent=g15064.t1
HiC_scaffold_5	AUGUSTUS	CDS	104791532	104791635	1.0	+	0	ID=g15064.t1.CDS21;Parent=g15064.t1
HiC_scaffold_5	AUGUSTUS	intron	104791636	104793907	1.0	+	.	ID=g15064.t1.intron21;Parent=g15064.t1
HiC_scaffold_5	AUGUSTUS	exon	104793908	104793992	.	+	.	ID=g15064.t1.exon22;Parent=g15064.t1
HiC_scaffold_5	AUGUSTUS	CDS	104793908	104793992	1.0	+	1	ID=g15064.t1.CDS22;Parent=g15064.t1
HiC_scaffold_5	AUGUSTUS	intron	104793993	104796773	1.0	+	.	ID=g15064.t1.intron22;Parent=g15064.t1
HiC_scaffold_5	AUGUSTUS	exon	104796774	104796971	.	+	.	ID=g15064.t1.exon23;Parent=g15064.t1
HiC_scaffold_5	AUGUSTUS	CDS	104796774	104796971	1.0	+	0	ID=g15064.t1.CDS23;Parent=g15064.t1
HiC_scaffold_5	AUGUSTUS	intron	104796972	104802242	1.0	+	.	ID=g15064.t1.intron23;Parent=g15064.t1
HiC_scaffold_5	AUGUSTUS	exon	104802243	104802322	.	+	.	ID=g15064.t1.exon24;Parent=g15064.t1
HiC_scaffold_5	AUGUSTUS	CDS	104802243	104802322	1.0	+	0	ID=g15064.t1.CDS24;Parent=g15064.t1
HiC_scaffold_5	AUGUSTUS	intron	104802323	104803260	1.0	+	.	ID=g15064.t1.intron24;Parent=g15064.t1
HiC_scaffold_5	AUGUSTUS	exon	104803261	104803378	.	+	.	ID=g15064.t1.exon25;Parent=g15064.t1
HiC_scaffold_5	AUGUSTUS	CDS	104803261	104803378	1.0	+	1	ID=g15064.t1.CDS25;Parent=g15064.t1
HiC_scaffold_5	AUGUSTUS	intron	104803379	104803962	1.0	+	.	ID=g15064.t1.intron25;Parent=g15064.t1
HiC_scaffold_5	AUGUSTUS	exon	104803963	104804031	.	+	.	ID=g15064.t1.exon26;Parent=g15064.t1
HiC_scaffold_5	AUGUSTUS	CDS	104803963	104804031	1.0	+	0	ID=g15064.t1.CDS26;Parent=g15064.t1
HiC_scaffold_5	AUGUSTUS	intron	104804032	104807394	1.0	+	.	ID=g15064.t1.intron26;Parent=g15064.t1
HiC_scaffold_5	AUGUSTUS	exon	104807395	104807487	.	+	.	ID=g15064.t1.exon27;Parent=g15064.t1
HiC_scaffold_5	AUGUSTUS	CDS	104807395	104807487	1.0	+	0	ID=g15064.t1.CDS27;Parent=g15064.t1
HiC_scaffold_5	AUGUSTUS	stop_codon	104807485	104807487	.	+	0	ID=g15064.t1.stop1;Parent=g15064.t1
HiC_scaffold_5	AUGUSTUS	start_codon	104814632	104814634	.	+	0	ID=g15065.t1.start1;Parent=g15065.t1
HiC_scaffold_5	AUGUSTUS	exon	104814632	104814743	.	+	.	ID=g15065.t1.exon1;Parent=g15065.t1
HiC_scaffold_5	AUGUSTUS	CDS	104814632	104814743	0.94	+	0	ID=g15065.t1.CDS1;Parent=g15065.t1
HiC_scaffold_5	AUGUSTUS	gene	104814632	104845298	.	+	.	ID=g15065
HiC_scaffold_5	AUGUSTUS	mRNA	104814632	104845298	0.94	+	.	ID=g15065.t1;Parent=g15065;em_target=9601.ENSPPYP00000017443;em_score=981.1;em_evalue=2.2e-298;em_tcov=.;em_OGs=COG3869@1|root,KOG3581@2759|Eukaryota,38BGZ@33154|Opisthokonta,3BDZZ@33208|Metazoa,3CSTZ@33213|Bilateria,485K9@7711|Chordata,495SH@7742|Vertebrata,3J39Q@40674|Mammalia,35N90@314146|Euarchontoglires,4MCT9@9443|Primates,4N28Q@9604|Hominidae;em_COG_cat=H;em_desc=Reversibly catalyzes the transfer of phosphate between ATP and various phosphogens (e.g. creatine phosphate). Creatine kinase isoenzymes play a central role in energy transduction in tissues with large, fluctuating energy demands, such as skeletal muscle, heart, brain and spermatozoa;em_max_annot_lvl=33208|Metazoa;em_Preferred_name=CKMT2;em_EC=2.7.3.2;em_KEGG_ko=ko:K00933;em_KEGG_Pathway=ko00330,ko01100,map00330,map01100;em_KEGG_Module=M00047;em_KEGG_Reaction=R01881;em_KEGG_rclass=RC00002,RC00203;em_BRITE=ko00000,ko00001,ko00002,ko01000,ko04147;em_PFAMs=ATP-gua_Ptrans,ATP-gua_PtransN;em_GOs=GO:0003008,GO:0003012,GO:0003674,GO:0003824,GO:0004111,GO:0005488,GO:0005543,GO:0005575,GO:0005622,GO:0005623,GO:0005737,GO:0005739,GO:0005740,GO:0005743,GO:0006082,GO:0006520,GO:0006575,GO:0006599,GO:0006600,GO:0006603,GO:0006793,GO:0006796,GO:0006807,GO:0006936,GO:0008150,GO:0008152,GO:0008289,GO:0009987,GO:0016020,GO:0016301,GO:0016310,GO:0016740,GO:0016772,GO:0016775,GO:0017144,GO:0019637,GO:0019752,GO:0019866,GO:0031090,GO:0031966,GO:0031967,GO:0031975,GO:0032501,GO:0043167,GO:0043168,GO:0043226,GO:0043227,GO:0043229,GO:0043231,GO:0043436,GO:0044237,GO:0044238,GO:0044281,GO:0044422,GO:0044424,GO:0044429,GO:0044444,GO:0044446,GO:0044464,GO:0071704,GO:1901564,GO:1901605,GO:1901611,GO:1901612
HiC_scaffold_5	AUGUSTUS	intron	104814744	104831319	1.0	+	.	ID=g15065.t1.intron1;Parent=g15065.t1
HiC_scaffold_5	AUGUSTUS	exon	104831320	104831491	.	+	.	ID=g15065.t1.exon2;Parent=g15065.t1
HiC_scaffold_5	AUGUSTUS	CDS	104831320	104831491	0.99	+	2	ID=g15065.t1.CDS2;Parent=g15065.t1
HiC_scaffold_5	AUGUSTUS	intron	104831492	104832841	1.0	+	.	ID=g15065.t1.intron2;Parent=g15065.t1
HiC_scaffold_5	AUGUSTUS	exon	104832842	104833040	.	+	.	ID=g15065.t1.exon3;Parent=g15065.t1
HiC_scaffold_5	AUGUSTUS	CDS	104832842	104833040	1.0	+	1	ID=g15065.t1.CDS3;Parent=g15065.t1
HiC_scaffold_5	AUGUSTUS	intron	104833041	104834290	1.0	+	.	ID=g15065.t1.intron3;Parent=g15065.t1
HiC_scaffold_5	AUGUSTUS	exon	104834291	104834386	.	+	.	ID=g15065.t1.exon4;Parent=g15065.t1
HiC_scaffold_5	AUGUSTUS	CDS	104834291	104834386	1.0	+	0	ID=g15065.t1.CDS4;Parent=g15065.t1
HiC_scaffold_5	AUGUSTUS	intron	104834387	104834880	1.0	+	.	ID=g15065.t1.intron4;Parent=g15065.t1
HiC_scaffold_5	AUGUSTUS	exon	104834881	104835102	.	+	.	ID=g15065.t1.exon5;Parent=g15065.t1
HiC_scaffold_5	AUGUSTUS	CDS	104834881	104835102	1.0	+	0	ID=g15065.t1.CDS5;Parent=g15065.t1
HiC_scaffold_5	AUGUSTUS	intron	104835103	104836705	1.0	+	.	ID=g15065.t1.intron5;Parent=g15065.t1
HiC_scaffold_5	AUGUSTUS	exon	104836706	104836791	.	+	.	ID=g15065.t1.exon6;Parent=g15065.t1
HiC_scaffold_5	AUGUSTUS	CDS	104836706	104836791	1.0	+	0	ID=g15065.t1.CDS6;Parent=g15065.t1
HiC_scaffold_5	AUGUSTUS	intron	104836792	104837711	1.0	+	.	ID=g15065.t1.intron6;Parent=g15065.t1
HiC_scaffold_5	AUGUSTUS	exon	104837712	104837835	.	+	.	ID=g15065.t1.exon7;Parent=g15065.t1
HiC_scaffold_5	AUGUSTUS	CDS	104837712	104837835	1.0	+	1	ID=g15065.t1.CDS7;Parent=g15065.t1
HiC_scaffold_5	AUGUSTUS	intron	104837836	104838462	1.0	+	.	ID=g15065.t1.intron7;Parent=g15065.t1
HiC_scaffold_5	AUGUSTUS	exon	104838463	104838597	.	+	.	ID=g15065.t1.exon8;Parent=g15065.t1
HiC_scaffold_5	AUGUSTUS	CDS	104838463	104838597	1.0	+	0	ID=g15065.t1.CDS8;Parent=g15065.t1
HiC_scaffold_5	AUGUSTUS	intron	104838598	104839768	1.0	+	.	ID=g15065.t1.intron8;Parent=g15065.t1
HiC_scaffold_5	gmst	stop_codon	104838843	104838845	28.700592	-	0	ID=g15066.t1.stop1;Parent=g15066.t1
HiC_scaffold_5	gmst	gene	104838843	104839142	.	-	.	ID=g15066
HiC_scaffold_5	gmst	mRNA	104838843	104839142	.	-	.	ID=g15066.t1;Parent=g15066
HiC_scaffold_5	gmst	CDS	104838843	104839142	28.700592	-	0	ID=g15066.t1.CDS1;Parent=g15066.t1
HiC_scaffold_5	gmst	exon	104838843	104839142	28.700592	-	0	ID=g15066.t1.exon1;Parent=g15066.t1
HiC_scaffold_5	gmst	start_codon	104839140	104839142	28.700592	-	0	ID=g15066.t1.start1;Parent=g15066.t1
HiC_scaffold_5	AUGUSTUS	exon	104839769	104839894	.	+	.	ID=g15065.t1.exon9;Parent=g15065.t1
HiC_scaffold_5	AUGUSTUS	CDS	104839769	104839894	1.0	+	0	ID=g15065.t1.CDS9;Parent=g15065.t1
HiC_scaffold_5	AUGUSTUS	intron	104839895	104845178	1.0	+	.	ID=g15065.t1.intron9;Parent=g15065.t1
HiC_scaffold_5	AUGUSTUS	exon	104845179	104845298	.	+	.	ID=g15065.t1.exon10;Parent=g15065.t1
HiC_scaffold_5	AUGUSTUS	CDS	104845179	104845298	1.0	+	0	ID=g15065.t1.CDS10;Parent=g15065.t1
HiC_scaffold_5	AUGUSTUS	stop_codon	104845296	104845298	.	+	0	ID=g15065.t1.stop1;Parent=g15065.t1
HiC_scaffold_5	AUGUSTUS	start_codon	104877013	104877015	.	+	0	ID=g15067.t1.start1;Parent=g15067.t1
HiC_scaffold_5	gmst	start_codon	104877013	104877015	53.530892	+	0	ID=g15067.t2.start1;Parent=g15067.t2
HiC_scaffold_5	AUGUSTUS	exon	104877013	104877396	.	+	.	ID=g15067.t1.exon1;Parent=g15067.t1
HiC_scaffold_5	AUGUSTUS	CDS	104877013	104877396	1.0	+	0	ID=g15067.t1.CDS1;Parent=g15067.t1
HiC_scaffold_5	gmst	CDS	104877013	104877396	53.530892	+	0	ID=g15067.t2.CDS1;Parent=g15067.t2
HiC_scaffold_5	gmst	exon	104877013	104877396	53.530892	+	0	ID=g15067.t2.exon1;Parent=g15067.t2
HiC_scaffold_5	AUGUSTUS	mRNA	104877013	104884849	1.0	+	.	ID=g15067.t1;Parent=g15067;em_target=9646.ENSAMEP00000016735;em_score=610.1;em_evalue=2.2e-186;em_tcov=.;em_OGs=COG5082@1|root,KOG4400@2759|Eukaryota,38FRJ@33154|Opisthokonta,3BJ7N@33208|Metazoa,3CU02@33213|Bilateria,4871F@7711|Chordata,48WMN@7742|Vertebrata,3J8XU@40674|Mammalia,3ESPP@33554|Carnivora;em_COG_cat=O;em_desc=zinc finger;em_max_annot_lvl=33208|Metazoa;em_Preferred_name=ZCCHC9;em_KEGG_ko=ko:K17578;em_BRITE=ko00000,ko01009;em_PFAMs=zf-CCHC;em_GOs=GO:0008150,GO:0009892,GO:0010563,GO:0010921,GO:0010923,GO:0019220,GO:0019222,GO:0031323,GO:0031324,GO:0035303,GO:0035305,GO:0043086,GO:0044092,GO:0045936,GO:0048519,GO:0048523,GO:0050789,GO:0050790,GO:0050794,GO:0051174,GO:0051336,GO:0051346,GO:0065007,GO:0065009
HiC_scaffold_5	AUGUSTUS	gene	104877013	104886331	.	+	.	ID=g15067
HiC_scaffold_5	gmst	mRNA	104877013	104886331	.	+	.	ID=g15067.t2;Parent=g15067;em_target=9668.ENSMPUP00000008214;em_score=537.4;em_evalue=2.8e-164;em_tcov=.;em_OGs=COG5082@1|root,KOG4400@2759|Eukaryota,38FRJ@33154|Opisthokonta,3BJ7N@33208|Metazoa,3CU02@33213|Bilateria,4871F@7711|Chordata,48WMN@7742|Vertebrata,3J8XU@40674|Mammalia,3ESPP@33554|Carnivora;em_COG_cat=O;em_desc=zinc finger;em_max_annot_lvl=33208|Metazoa;em_Preferred_name=ZCCHC9;em_KEGG_ko=ko:K17578;em_BRITE=ko00000,ko01009;em_PFAMs=zf-CCHC;em_GOs=GO:0008150,GO:0009892,GO:0010563,GO:0010921,GO:0010923,GO:0019220,GO:0019222,GO:0031323,GO:0031324,GO:0035303,GO:0035305,GO:0043086,GO:0044092,GO:0045936,GO:0048519,GO:0048523,GO:0050789,GO:0050790,GO:0050794,GO:0051174,GO:0051336,GO:0051346,GO:0065007,GO:0065009
HiC_scaffold_5	AUGUSTUS	intron	104877397	104881042	1.0	+	.	ID=g15067.t1.intron1;Parent=g15067.t1
HiC_scaffold_5	gmst	intron	104877397	104881042	53.530892	+	0	ID=g15067.t2.intron1;Parent=g15067.t2
HiC_scaffold_5	AUGUSTUS	exon	104881043	104881193	.	+	.	ID=g15067.t1.exon2;Parent=g15067.t1
HiC_scaffold_5	AUGUSTUS	CDS	104881043	104881193	1.0	+	0	ID=g15067.t1.CDS2;Parent=g15067.t1
HiC_scaffold_5	gmst	CDS	104881043	104881193	53.530892	+	0	ID=g15067.t2.CDS2;Parent=g15067.t2
HiC_scaffold_5	gmst	exon	104881043	104881193	53.530892	+	0	ID=g15067.t2.exon2;Parent=g15067.t2
HiC_scaffold_5	AUGUSTUS	intron	104881194	104881407	1.0	+	.	ID=g15067.t1.intron2;Parent=g15067.t1
HiC_scaffold_5	gmst	intron	104881194	104881407	53.530892	+	0	ID=g15067.t2.intron2;Parent=g15067.t2
HiC_scaffold_5	AUGUSTUS	exon	104881408	104881500	.	+	.	ID=g15067.t1.exon3;Parent=g15067.t1
HiC_scaffold_5	AUGUSTUS	CDS	104881408	104881500	1.0	+	2	ID=g15067.t1.CDS3;Parent=g15067.t1
HiC_scaffold_5	gmst	CDS	104881408	104881500	53.530892	+	2	ID=g15067.t2.CDS3;Parent=g15067.t2
HiC_scaffold_5	gmst	exon	104881408	104881500	53.530892	+	2	ID=g15067.t2.exon3;Parent=g15067.t2
HiC_scaffold_5	AUGUSTUS	intron	104881501	104883403	1.0	+	.	ID=g15067.t1.intron3;Parent=g15067.t1
HiC_scaffold_5	gmst	intron	104881501	104883403	53.530892	+	0	ID=g15067.t2.intron3;Parent=g15067.t2
HiC_scaffold_5	AUGUSTUS	exon	104883404	104883472	.	+	.	ID=g15067.t1.exon4;Parent=g15067.t1
HiC_scaffold_5	AUGUSTUS	CDS	104883404	104883472	1.0	+	2	ID=g15067.t1.CDS4;Parent=g15067.t1
HiC_scaffold_5	gmst	CDS	104883404	104883472	53.530892	+	2	ID=g15067.t2.CDS4;Parent=g15067.t2
HiC_scaffold_5	gmst	exon	104883404	104883472	53.530892	+	2	ID=g15067.t2.exon4;Parent=g15067.t2
HiC_scaffold_5	AUGUSTUS	intron	104883473	104884730	1.0	+	.	ID=g15067.t1.intron4;Parent=g15067.t1
HiC_scaffold_5	gmst	intron	104883473	104886260	53.530892	+	0	ID=g15067.t2.intron4;Parent=g15067.t2
HiC_scaffold_5	AUGUSTUS	exon	104884731	104884849	.	+	.	ID=g15067.t1.exon5;Parent=g15067.t1
HiC_scaffold_5	AUGUSTUS	CDS	104884731	104884849	1.0	+	2	ID=g15067.t1.CDS5;Parent=g15067.t1
HiC_scaffold_5	AUGUSTUS	stop_codon	104884847	104884849	.	+	0	ID=g15067.t1.stop1;Parent=g15067.t1
HiC_scaffold_5	gmst	CDS	104886261	104886331	53.530892	+	2	ID=g15067.t2.CDS5;Parent=g15067.t2
HiC_scaffold_5	gmst	exon	104886261	104886331	53.530892	+	2	ID=g15067.t2.exon5;Parent=g15067.t2
HiC_scaffold_5	gmst	stop_codon	104886329	104886331	53.530892	+	0	ID=g15067.t2.stop1;Parent=g15067.t2
HiC_scaffold_5	AUGUSTUS	stop_codon	104888064	104888066	.	-	0	ID=g15068.t1.stop1;Parent=g15068.t1
HiC_scaffold_5	AUGUSTUS	exon	104888064	104888213	.	-	.	ID=g15068.t1.exon1;Parent=g15068.t1
HiC_scaffold_5	AUGUSTUS	CDS	104888064	104888213	1.0	-	0	ID=g15068.t1.CDS1;Parent=g15068.t1
HiC_scaffold_5	AUGUSTUS	gene	104888064	104933816	.	-	.	ID=g15068
HiC_scaffold_5	AUGUSTUS	mRNA	104888064	104933816	1.0	-	.	ID=g15068.t1;Parent=g15068;em_target=9707.XP_004405667.1;em_score=1195.0;em_evalue=0.0;em_tcov=.;em_OGs=COG1607@1|root,KOG2763@2759|Eukaryota,38DIF@33154|Opisthokonta,3BF2F@33208|Metazoa,3CW0V@33213|Bilateria,483K6@7711|Chordata,495GR@7742|Vertebrata,3JBWH@40674|Mammalia,3EP2D@33554|Carnivora;em_COG_cat=I;em_desc=thioesterase 12;em_max_annot_lvl=33208|Metazoa;em_Preferred_name=ACOT12;em_EC=3.1.2.1;em_KEGG_ko=ko:K01067,ko:K12417;em_KEGG_Pathway=ko00620,map00620;em_KEGG_Reaction=R00227;em_KEGG_rclass=RC00004,RC00012;em_BRITE=ko00000,ko00001,ko01000,ko01004;em_PFAMs=4HBT,START;em_GOs=GO:0000166,GO:0003674,GO:0003824,GO:0003986,GO:0005488,GO:0005524,GO:0005575,GO:0005622,GO:0005623,GO:0005737,GO:0005829,GO:0006082,GO:0006084,GO:0006139,GO:0006163,GO:0006629,GO:0006631,GO:0006637,GO:0006725,GO:0006732,GO:0006753,GO:0006790,GO:0006793,GO:0006796,GO:0006807,GO:0008144,GO:0008150,GO:0008152,GO:0009117,GO:0009150,GO:0009259,GO:0009987,GO:0016289,GO:0016787,GO:0016788,GO:0016790,GO:0017076,GO:0019637,GO:0019693,GO:0019752,GO:0030554,GO:0032553,GO:0032555,GO:0032559,GO:0032787,GO:0033865,GO:0033875,GO:0034032,GO:0034641,GO:0035383,GO:0035639,GO:0036094,GO:0043167,GO:0043168,GO:0043436,GO:0043603,GO:0044237,GO:0044238,GO:0044255,GO:0044281,GO:0044424,GO:0044444,GO:0044464,GO:0046483,GO:0047617,GO:0051186,GO:0055086,GO:0071704,GO:0072521,GO:0097159,GO:0097367,GO:1901135,GO:1901265,GO:1901360,GO:1901363,GO:1901564
HiC_scaffold_5	AUGUSTUS	intron	104888214	104888678	1.0	-	.	ID=g15068.t1.intron1;Parent=g15068.t1
HiC_scaffold_5	AUGUSTUS	exon	104888679	104888805	.	-	.	ID=g15068.t1.exon2;Parent=g15068.t1
HiC_scaffold_5	AUGUSTUS	CDS	104888679	104888805	1.0	-	1	ID=g15068.t1.CDS2;Parent=g15068.t1
HiC_scaffold_5	AUGUSTUS	intron	104888806	104890019	1.0	-	.	ID=g15068.t1.intron2;Parent=g15068.t1
HiC_scaffold_5	AUGUSTUS	exon	104890020	104890148	.	-	.	ID=g15068.t1.exon3;Parent=g15068.t1
HiC_scaffold_5	AUGUSTUS	CDS	104890020	104890148	1.0	-	1	ID=g15068.t1.CDS3;Parent=g15068.t1
HiC_scaffold_5	AUGUSTUS	intron	104890149	104892749	1.0	-	.	ID=g15068.t1.intron3;Parent=g15068.t1
HiC_scaffold_5	AUGUSTUS	exon	104892750	104892883	.	-	.	ID=g15068.t1.exon4;Parent=g15068.t1
HiC_scaffold_5	AUGUSTUS	CDS	104892750	104892883	1.0	-	0	ID=g15068.t1.CDS4;Parent=g15068.t1
HiC_scaffold_5	AUGUSTUS	intron	104892884	104898138	1.0	-	.	ID=g15068.t1.intron4;Parent=g15068.t1
HiC_scaffold_5	AUGUSTUS	exon	104898139	104898222	.	-	.	ID=g15068.t1.exon5;Parent=g15068.t1
HiC_scaffold_5	AUGUSTUS	CDS	104898139	104898222	1.0	-	0	ID=g15068.t1.CDS5;Parent=g15068.t1
HiC_scaffold_5	AUGUSTUS	intron	104898223	104899082	1.0	-	.	ID=g15068.t1.intron5;Parent=g15068.t1
HiC_scaffold_5	AUGUSTUS	exon	104899083	104899146	.	-	.	ID=g15068.t1.exon6;Parent=g15068.t1
HiC_scaffold_5	AUGUSTUS	CDS	104899083	104899146	1.0	-	1	ID=g15068.t1.CDS6;Parent=g15068.t1
HiC_scaffold_5	AUGUSTUS	intron	104899147	104899462	1.0	-	.	ID=g15068.t1.intron6;Parent=g15068.t1
HiC_scaffold_5	AUGUSTUS	exon	104899463	104899518	.	-	.	ID=g15068.t1.exon7;Parent=g15068.t1
HiC_scaffold_5	AUGUSTUS	CDS	104899463	104899518	1.0	-	0	ID=g15068.t1.CDS7;Parent=g15068.t1
HiC_scaffold_5	AUGUSTUS	intron	104899519	104900388	1.0	-	.	ID=g15068.t1.intron7;Parent=g15068.t1
HiC_scaffold_5	AUGUSTUS	exon	104900389	104900539	.	-	.	ID=g15068.t1.exon8;Parent=g15068.t1
HiC_scaffold_5	AUGUSTUS	CDS	104900389	104900539	1.0	-	1	ID=g15068.t1.CDS8;Parent=g15068.t1
HiC_scaffold_5	AUGUSTUS	intron	104900540	104901404	1.0	-	.	ID=g15068.t1.intron8;Parent=g15068.t1
HiC_scaffold_5	AUGUSTUS	exon	104901405	104901524	.	-	.	ID=g15068.t1.exon9;Parent=g15068.t1
HiC_scaffold_5	AUGUSTUS	CDS	104901405	104901524	1.0	-	1	ID=g15068.t1.CDS9;Parent=g15068.t1
HiC_scaffold_5	AUGUSTUS	intron	104901525	104903285	1.0	-	.	ID=g15068.t1.intron9;Parent=g15068.t1
HiC_scaffold_5	AUGUSTUS	exon	104903286	104903442	.	-	.	ID=g15068.t1.exon10;Parent=g15068.t1
HiC_scaffold_5	AUGUSTUS	CDS	104903286	104903442	1.0	-	2	ID=g15068.t1.CDS10;Parent=g15068.t1
HiC_scaffold_5	AUGUSTUS	intron	104903443	104912681	1.0	-	.	ID=g15068.t1.intron10;Parent=g15068.t1
HiC_scaffold_5	AUGUSTUS	exon	104912682	104912817	.	-	.	ID=g15068.t1.exon11;Parent=g15068.t1
HiC_scaffold_5	AUGUSTUS	CDS	104912682	104912817	1.0	-	0	ID=g15068.t1.CDS11;Parent=g15068.t1
HiC_scaffold_5	AUGUSTUS	intron	104912818	104917944	1.0	-	.	ID=g15068.t1.intron11;Parent=g15068.t1
HiC_scaffold_5	AUGUSTUS	exon	104917945	104918046	.	-	.	ID=g15068.t1.exon12;Parent=g15068.t1
HiC_scaffold_5	AUGUSTUS	CDS	104917945	104918046	1.0	-	0	ID=g15068.t1.CDS12;Parent=g15068.t1
HiC_scaffold_5	AUGUSTUS	intron	104918047	104920191	1.0	-	.	ID=g15068.t1.intron12;Parent=g15068.t1
HiC_scaffold_5	AUGUSTUS	exon	104920192	104920252	.	-	.	ID=g15068.t1.exon13;Parent=g15068.t1
HiC_scaffold_5	AUGUSTUS	CDS	104920192	104920252	1.0	-	1	ID=g15068.t1.CDS13;Parent=g15068.t1
HiC_scaffold_5	AUGUSTUS	intron	104920253	104926141	1.0	-	.	ID=g15068.t1.intron13;Parent=g15068.t1
HiC_scaffold_5	AUGUSTUS	exon	104926142	104926211	.	-	.	ID=g15068.t1.exon14;Parent=g15068.t1
HiC_scaffold_5	AUGUSTUS	CDS	104926142	104926211	1.0	-	2	ID=g15068.t1.CDS14;Parent=g15068.t1
HiC_scaffold_5	AUGUSTUS	intron	104926212	104933689	1.0	-	.	ID=g15068.t1.intron14;Parent=g15068.t1
HiC_scaffold_5	AUGUSTUS	exon	104933690	104933816	.	-	.	ID=g15068.t1.exon15;Parent=g15068.t1
HiC_scaffold_5	AUGUSTUS	CDS	104933690	104933816	1.0	-	0	ID=g15068.t1.CDS15;Parent=g15068.t1
HiC_scaffold_5	AUGUSTUS	start_codon	104933814	104933816	.	-	0	ID=g15068.t1.start1;Parent=g15068.t1
HiC_scaffold_5	AUGUSTUS	stop_codon	104962295	104962297	.	-	0	ID=g15069.t1.stop1;Parent=g15069.t1
HiC_scaffold_5	AUGUSTUS	stop_codon	104962295	104962297	.	-	0	ID=g15069.t2.stop1;Parent=g15069.t2
HiC_scaffold_5	AUGUSTUS	exon	104962295	104962324	.	-	.	ID=g15069.t1.exon1;Parent=g15069.t1
HiC_scaffold_5	AUGUSTUS	exon	104962295	104962324	.	-	.	ID=g15069.t2.exon1;Parent=g15069.t2
HiC_scaffold_5	AUGUSTUS	CDS	104962295	104962324	1.0	-	0	ID=g15069.t1.CDS1;Parent=g15069.t1
HiC_scaffold_5	AUGUSTUS	CDS	104962295	104962324	1.0	-	0	ID=g15069.t2.CDS1;Parent=g15069.t2
HiC_scaffold_5	AUGUSTUS	gene	104962295	105259179	.	-	.	ID=g15069
HiC_scaffold_5	AUGUSTUS	mRNA	104962295	105259179	1.0	-	.	ID=g15069.t1;Parent=g15069;em_target=13616.ENSMODP00000025340;em_score=820.1;em_evalue=1.3e-249;em_tcov=.;em_OGs=KOG4594@1|root,KOG4594@2759|Eukaryota,38DRR@33154|Opisthokonta,3BAHP@33208|Metazoa,3CYRI@33213|Bilateria,481YZ@7711|Chordata,48UVZ@7742|Vertebrata,3J2FX@40674|Mammalia,4KAGG@9263|Metatheria;em_COG_cat=L;em_desc=Single-stranded DNA binding protein 2;em_max_annot_lvl=33208|Metazoa;em_Preferred_name=SSBP2;em_PFAMs=SSDP;em_GOs=GO:0000976,GO:0000977,GO:0000978,GO:0000981,GO:0000982,GO:0000987,GO:0001012,GO:0001067,GO:0001077,GO:0001228,GO:0003674,GO:0003676,GO:0003677,GO:0003690,GO:0003697,GO:0003700,GO:0005488,GO:0005575,GO:0005622,GO:0005623,GO:0005634,GO:0005737,GO:0006139,GO:0006351,GO:0006355,GO:0006357,GO:0006366,GO:0006725,GO:0006807,GO:0007275,GO:0007389,GO:0008150,GO:0008152,GO:0009058,GO:0009059,GO:0009790,GO:0009880,GO:0009889,GO:0009891,GO:0009893,GO:0009966,GO:0009967,GO:0009987,GO:0010467,GO:0010468,GO:0010556,GO:0010557,GO:0010604,GO:0010628,GO:0010646,GO:0010647,GO:0016070,GO:0018130,GO:0019219,GO:0019222,GO:0019438,GO:0023051,GO:0023056,GO:0030111,GO:0030177,GO:0031323,GO:0031325,GO:0031326,GO:0031328,GO:0032501,GO:0032502,GO:0032774,GO:0034641,GO:0034645,GO:0034654,GO:0043170,GO:0043226,GO:0043227,GO:0043229,GO:0043231,GO:0043565,GO:0044212,GO:0044237,GO:0044238,GO:0044249,GO:0044260,GO:0044271,GO:0044424,GO:0044464,GO:0045893,GO:0045935,GO:0045944,GO:0046483,GO:0048518,GO:0048522,GO:0048583,GO:0048584,GO:0048856,GO:0050789,GO:0050794,GO:0051171,GO:0051173,GO:0051252,GO:0051254,GO:0060255,GO:0060828,GO:0065007,GO:0071704,GO:0080090,GO:0090263,GO:0090304,GO:0097159,GO:0097659,GO:0098847,GO:0140110,GO:1901360,GO:1901362,GO:1901363,GO:1901576,GO:1902680,GO:1903506,GO:1903508,GO:1990837,GO:2000112,GO:2001141
HiC_scaffold_5	AUGUSTUS	mRNA	104962295	105259179	1.0	-	.	ID=g15069.t2;Parent=g15069;em_target=1026970.XP_008851524.1;em_score=839.9;em_evalue=1.4e-255;em_tcov=.;em_OGs=KOG4594@1|root,KOG4594@2759|Eukaryota,38DRR@33154|Opisthokonta,3BAHP@33208|Metazoa,3CYRI@33213|Bilateria,481YZ@7711|Chordata,48UVZ@7742|Vertebrata,3J2FX@40674|Mammalia,35JY6@314146|Euarchontoglires,4Q3QK@9989|Rodentia;em_COG_cat=K;em_desc=Single-stranded DNA binding protein, SSDP;em_max_annot_lvl=33208|Metazoa;em_Preferred_name=SSBP2;em_PFAMs=SSDP;em_GOs=GO:0000976,GO:0000977,GO:0000978,GO:0000981,GO:0000982,GO:0000987,GO:0001012,GO:0001067,GO:0001077,GO:0001228,GO:0003674,GO:0003676,GO:0003677,GO:0003690,GO:0003697,GO:0003700,GO:0005488,GO:0005575,GO:0005622,GO:0005623,GO:0005634,GO:0005737,GO:0006139,GO:0006351,GO:0006355,GO:0006357,GO:0006366,GO:0006725,GO:0006807,GO:0007275,GO:0007389,GO:0008150,GO:0008152,GO:0009058,GO:0009059,GO:0009790,GO:0009880,GO:0009889,GO:0009891,GO:0009893,GO:0009966,GO:0009967,GO:0009987,GO:0010467,GO:0010468,GO:0010556,GO:0010557,GO:0010604,GO:0010628,GO:0010646,GO:0010647,GO:0016070,GO:0018130,GO:0019219,GO:0019222,GO:0019438,GO:0023051,GO:0023056,GO:0030111,GO:0030177,GO:0031323,GO:0031325,GO:0031326,GO:0031328,GO:0032501,GO:0032502,GO:0032774,GO:0034641,GO:0034645,GO:0034654,GO:0043170,GO:0043226,GO:0043227,GO:0043229,GO:0043231,GO:0043565,GO:0044212,GO:0044237,GO:0044238,GO:0044249,GO:0044260,GO:0044271,GO:0044424,GO:0044464,GO:0045893,GO:0045935,GO:0045944,GO:0046483,GO:0048518,GO:0048522,GO:0048583,GO:0048584,GO:0048856,GO:0050789,GO:0050794,GO:0051171,GO:0051173,GO:0051252,GO:0051254,GO:0060255,GO:0060828,GO:0065007,GO:0071704,GO:0080090,GO:0090263,GO:0090304,GO:0097159,GO:0097659,GO:0098847,GO:0140110,GO:1901360,GO:1901362,GO:1901363,GO:1901576,GO:1902680,GO:1903506,GO:1903508,GO:1990837,GO:2000112,GO:2001141
HiC_scaffold_5	AUGUSTUS	intron	104962325	104969870	1.0	-	.	ID=g15069.t1.intron1;Parent=g15069.t1
HiC_scaffold_5	AUGUSTUS	intron	104962325	104969870	1.0	-	.	ID=g15069.t2.intron1;Parent=g15069.t2
HiC_scaffold_5	AUGUSTUS	exon	104969871	104969969	.	-	.	ID=g15069.t1.exon2;Parent=g15069.t1
HiC_scaffold_5	AUGUSTUS	exon	104969871	104969969	.	-	.	ID=g15069.t2.exon2;Parent=g15069.t2
HiC_scaffold_5	AUGUSTUS	CDS	104969871	104969969	1.0	-	0	ID=g15069.t1.CDS2;Parent=g15069.t1
HiC_scaffold_5	AUGUSTUS	CDS	104969871	104969969	1.0	-	0	ID=g15069.t2.CDS2;Parent=g15069.t2
HiC_scaffold_5	AUGUSTUS	intron	104969970	104976797	1.0	-	.	ID=g15069.t1.intron2;Parent=g15069.t1
HiC_scaffold_5	AUGUSTUS	intron	104969970	104976797	1.0	-	.	ID=g15069.t2.intron2;Parent=g15069.t2
HiC_scaffold_5	AUGUSTUS	exon	104976798	104976826	.	-	.	ID=g15069.t1.exon3;Parent=g15069.t1
HiC_scaffold_5	AUGUSTUS	exon	104976798	104976826	.	-	.	ID=g15069.t2.exon3;Parent=g15069.t2
HiC_scaffold_5	AUGUSTUS	CDS	104976798	104976826	1.0	-	2	ID=g15069.t1.CDS3;Parent=g15069.t1
HiC_scaffold_5	AUGUSTUS	CDS	104976798	104976826	1.0	-	2	ID=g15069.t2.CDS3;Parent=g15069.t2
HiC_scaffold_5	AUGUSTUS	intron	104976827	104979255	1.0	-	.	ID=g15069.t1.intron3;Parent=g15069.t1
HiC_scaffold_5	AUGUSTUS	intron	104976827	104979255	1.0	-	.	ID=g15069.t2.intron3;Parent=g15069.t2
HiC_scaffold_5	AUGUSTUS	exon	104979256	104979334	.	-	.	ID=g15069.t1.exon4;Parent=g15069.t1
HiC_scaffold_5	AUGUSTUS	exon	104979256	104979334	.	-	.	ID=g15069.t2.exon4;Parent=g15069.t2
HiC_scaffold_5	AUGUSTUS	CDS	104979256	104979334	1.0	-	0	ID=g15069.t1.CDS4;Parent=g15069.t1
HiC_scaffold_5	AUGUSTUS	CDS	104979256	104979334	1.0	-	0	ID=g15069.t2.CDS4;Parent=g15069.t2
HiC_scaffold_5	AUGUSTUS	intron	104979335	104982176	1.0	-	.	ID=g15069.t1.intron4;Parent=g15069.t1
HiC_scaffold_5	AUGUSTUS	intron	104979335	104982176	1.0	-	.	ID=g15069.t2.intron4;Parent=g15069.t2
HiC_scaffold_5	AUGUSTUS	exon	104982177	104982247	.	-	.	ID=g15069.t1.exon5;Parent=g15069.t1
HiC_scaffold_5	AUGUSTUS	exon	104982177	104982247	.	-	.	ID=g15069.t2.exon5;Parent=g15069.t2
HiC_scaffold_5	AUGUSTUS	CDS	104982177	104982247	1.0	-	2	ID=g15069.t1.CDS5;Parent=g15069.t1
HiC_scaffold_5	AUGUSTUS	CDS	104982177	104982247	1.0	-	2	ID=g15069.t2.CDS5;Parent=g15069.t2
HiC_scaffold_5	AUGUSTUS	intron	104982248	104985738	1.0	-	.	ID=g15069.t1.intron5;Parent=g15069.t1
HiC_scaffold_5	AUGUSTUS	intron	104982248	104985738	1.0	-	.	ID=g15069.t2.intron5;Parent=g15069.t2
HiC_scaffold_5	AUGUSTUS	exon	104985739	104985793	.	-	.	ID=g15069.t1.exon6;Parent=g15069.t1
HiC_scaffold_5	AUGUSTUS	exon	104985739	104985793	.	-	.	ID=g15069.t2.exon6;Parent=g15069.t2
HiC_scaffold_5	AUGUSTUS	CDS	104985739	104985793	1.0	-	0	ID=g15069.t1.CDS6;Parent=g15069.t1
HiC_scaffold_5	AUGUSTUS	CDS	104985739	104985793	1.0	-	0	ID=g15069.t2.CDS6;Parent=g15069.t2
HiC_scaffold_5	AUGUSTUS	intron	104985794	104987622	1.0	-	.	ID=g15069.t1.intron6;Parent=g15069.t1
HiC_scaffold_5	AUGUSTUS	intron	104985794	104987622	1.0	-	.	ID=g15069.t2.intron6;Parent=g15069.t2
HiC_scaffold_5	AUGUSTUS	exon	104987623	104987658	.	-	.	ID=g15069.t1.exon7;Parent=g15069.t1
HiC_scaffold_5	AUGUSTUS	exon	104987623	104987658	.	-	.	ID=g15069.t2.exon7;Parent=g15069.t2
HiC_scaffold_5	AUGUSTUS	CDS	104987623	104987658	1.0	-	0	ID=g15069.t1.CDS7;Parent=g15069.t1
HiC_scaffold_5	AUGUSTUS	CDS	104987623	104987658	1.0	-	0	ID=g15069.t2.CDS7;Parent=g15069.t2
HiC_scaffold_5	AUGUSTUS	intron	104987659	104998585	1.0	-	.	ID=g15069.t1.intron7;Parent=g15069.t1
HiC_scaffold_5	AUGUSTUS	intron	104987659	104998585	1.0	-	.	ID=g15069.t2.intron7;Parent=g15069.t2
HiC_scaffold_5	AUGUSTUS	exon	104998586	104998634	.	-	.	ID=g15069.t1.exon8;Parent=g15069.t1
HiC_scaffold_5	AUGUSTUS	exon	104998586	104998634	.	-	.	ID=g15069.t2.exon8;Parent=g15069.t2
HiC_scaffold_5	AUGUSTUS	CDS	104998586	104998634	1.0	-	1	ID=g15069.t1.CDS8;Parent=g15069.t1
HiC_scaffold_5	AUGUSTUS	CDS	104998586	104998634	1.0	-	1	ID=g15069.t2.CDS8;Parent=g15069.t2
HiC_scaffold_5	AUGUSTUS	intron	104998635	105005580	1.0	-	.	ID=g15069.t1.intron8;Parent=g15069.t1
HiC_scaffold_5	AUGUSTUS	intron	104998635	105005580	1.0	-	.	ID=g15069.t2.intron8;Parent=g15069.t2
HiC_scaffold_5	AUGUSTUS	exon	105005581	105005648	.	-	.	ID=g15069.t1.exon9;Parent=g15069.t1
HiC_scaffold_5	AUGUSTUS	CDS	105005581	105005648	1.0	-	0	ID=g15069.t1.CDS9;Parent=g15069.t1
HiC_scaffold_5	AUGUSTUS	exon	105005581	105005672	.	-	.	ID=g15069.t2.exon9;Parent=g15069.t2
HiC_scaffold_5	AUGUSTUS	CDS	105005581	105005672	1.0	-	0	ID=g15069.t2.CDS9;Parent=g15069.t2
HiC_scaffold_5	AUGUSTUS	intron	105005649	105011601	1.0	-	.	ID=g15069.t1.intron9;Parent=g15069.t1
HiC_scaffold_5	AUGUSTUS	intron	105005673	105011601	1.0	-	.	ID=g15069.t2.intron9;Parent=g15069.t2
HiC_scaffold_5	AUGUSTUS	exon	105011602	105011672	.	-	.	ID=g15069.t1.exon10;Parent=g15069.t1
HiC_scaffold_5	AUGUSTUS	exon	105011602	105011672	.	-	.	ID=g15069.t2.exon10;Parent=g15069.t2
HiC_scaffold_5	AUGUSTUS	CDS	105011602	105011672	1.0	-	2	ID=g15069.t1.CDS10;Parent=g15069.t1
HiC_scaffold_5	AUGUSTUS	CDS	105011602	105011672	1.0	-	2	ID=g15069.t2.CDS10;Parent=g15069.t2
HiC_scaffold_5	AUGUSTUS	intron	105011673	105012570	1.0	-	.	ID=g15069.t1.intron10;Parent=g15069.t1
HiC_scaffold_5	AUGUSTUS	intron	105011673	105012570	1.0	-	.	ID=g15069.t2.intron10;Parent=g15069.t2
HiC_scaffold_5	AUGUSTUS	exon	105012571	105012637	.	-	.	ID=g15069.t1.exon11;Parent=g15069.t1
HiC_scaffold_5	AUGUSTUS	exon	105012571	105012637	.	-	.	ID=g15069.t2.exon11;Parent=g15069.t2
HiC_scaffold_5	AUGUSTUS	CDS	105012571	105012637	1.0	-	0	ID=g15069.t1.CDS11;Parent=g15069.t1
HiC_scaffold_5	AUGUSTUS	CDS	105012571	105012637	1.0	-	0	ID=g15069.t2.CDS11;Parent=g15069.t2
HiC_scaffold_5	AUGUSTUS	intron	105012638	105023200	1.0	-	.	ID=g15069.t1.intron11;Parent=g15069.t1
HiC_scaffold_5	AUGUSTUS	intron	105012638	105023200	1.0	-	.	ID=g15069.t2.intron11;Parent=g15069.t2
HiC_scaffold_5	AUGUSTUS	exon	105023201	105023260	.	-	.	ID=g15069.t1.exon12;Parent=g15069.t1
HiC_scaffold_5	AUGUSTUS	exon	105023201	105023260	.	-	.	ID=g15069.t2.exon12;Parent=g15069.t2
HiC_scaffold_5	AUGUSTUS	CDS	105023201	105023260	1.0	-	0	ID=g15069.t1.CDS12;Parent=g15069.t1
HiC_scaffold_5	AUGUSTUS	CDS	105023201	105023260	1.0	-	0	ID=g15069.t2.CDS12;Parent=g15069.t2
HiC_scaffold_5	AUGUSTUS	intron	105023261	105045007	1.0	-	.	ID=g15069.t1.intron12;Parent=g15069.t1
HiC_scaffold_5	AUGUSTUS	intron	105023261	105045007	1.0	-	.	ID=g15069.t2.intron12;Parent=g15069.t2
HiC_scaffold_5	AUGUSTUS	exon	105045008	105045097	.	-	.	ID=g15069.t1.exon13;Parent=g15069.t1
HiC_scaffold_5	AUGUSTUS	exon	105045008	105045097	.	-	.	ID=g15069.t2.exon13;Parent=g15069.t2
HiC_scaffold_5	AUGUSTUS	CDS	105045008	105045097	1.0	-	0	ID=g15069.t1.CDS13;Parent=g15069.t1
HiC_scaffold_5	AUGUSTUS	CDS	105045008	105045097	1.0	-	0	ID=g15069.t2.CDS13;Parent=g15069.t2
HiC_scaffold_5	AUGUSTUS	intron	105045098	105154010	1.0	-	.	ID=g15069.t1.intron13;Parent=g15069.t1
HiC_scaffold_5	AUGUSTUS	intron	105045098	105154010	1.0	-	.	ID=g15069.t2.intron13;Parent=g15069.t2
HiC_scaffold_5	AUGUSTUS	exon	105154011	105154095	.	-	.	ID=g15069.t1.exon14;Parent=g15069.t1
HiC_scaffold_5	AUGUSTUS	exon	105154011	105154095	.	-	.	ID=g15069.t2.exon14;Parent=g15069.t2
HiC_scaffold_5	AUGUSTUS	CDS	105154011	105154095	1.0	-	1	ID=g15069.t1.CDS14;Parent=g15069.t1
HiC_scaffold_5	AUGUSTUS	CDS	105154011	105154095	1.0	-	1	ID=g15069.t2.CDS14;Parent=g15069.t2
HiC_scaffold_5	AUGUSTUS	intron	105154096	105169375	1.0	-	.	ID=g15069.t1.intron14;Parent=g15069.t1
HiC_scaffold_5	AUGUSTUS	intron	105154096	105169375	1.0	-	.	ID=g15069.t2.intron14;Parent=g15069.t2
HiC_scaffold_5	AUGUSTUS	exon	105169376	105169437	.	-	.	ID=g15069.t1.exon15;Parent=g15069.t1
HiC_scaffold_5	AUGUSTUS	exon	105169376	105169437	.	-	.	ID=g15069.t2.exon15;Parent=g15069.t2
HiC_scaffold_5	AUGUSTUS	CDS	105169376	105169437	1.0	-	0	ID=g15069.t1.CDS15;Parent=g15069.t1
HiC_scaffold_5	AUGUSTUS	CDS	105169376	105169437	1.0	-	0	ID=g15069.t2.CDS15;Parent=g15069.t2
HiC_scaffold_5	AUGUSTUS	intron	105169438	105181973	1.0	-	.	ID=g15069.t1.intron15;Parent=g15069.t1
HiC_scaffold_5	AUGUSTUS	intron	105169438	105181973	1.0	-	.	ID=g15069.t2.intron15;Parent=g15069.t2
HiC_scaffold_5	AUGUSTUS	exon	105181974	105182046	.	-	.	ID=g15069.t1.exon16;Parent=g15069.t1
HiC_scaffold_5	AUGUSTUS	exon	105181974	105182046	.	-	.	ID=g15069.t2.exon16;Parent=g15069.t2
HiC_scaffold_5	AUGUSTUS	CDS	105181974	105182046	1.0	-	1	ID=g15069.t1.CDS16;Parent=g15069.t1
HiC_scaffold_5	AUGUSTUS	CDS	105181974	105182046	1.0	-	1	ID=g15069.t2.CDS16;Parent=g15069.t2
HiC_scaffold_5	AUGUSTUS	intron	105182047	105259117	1.0	-	.	ID=g15069.t1.intron16;Parent=g15069.t1
HiC_scaffold_5	AUGUSTUS	intron	105182047	105259117	1.0	-	.	ID=g15069.t2.intron16;Parent=g15069.t2
HiC_scaffold_5	AUGUSTUS	exon	105259118	105259179	.	-	.	ID=g15069.t1.exon17;Parent=g15069.t1
HiC_scaffold_5	AUGUSTUS	exon	105259118	105259179	.	-	.	ID=g15069.t2.exon17;Parent=g15069.t2
HiC_scaffold_5	AUGUSTUS	CDS	105259118	105259179	1.0	-	0	ID=g15069.t1.CDS17;Parent=g15069.t1
HiC_scaffold_5	AUGUSTUS	CDS	105259118	105259179	1.0	-	0	ID=g15069.t2.CDS17;Parent=g15069.t2
HiC_scaffold_5	AUGUSTUS	start_codon	105259177	105259179	.	-	0	ID=g15069.t1.start1;Parent=g15069.t1
HiC_scaffold_5	AUGUSTUS	start_codon	105259177	105259179	.	-	0	ID=g15069.t2.start1;Parent=g15069.t2
HiC_scaffold_5	AUGUSTUS	start_codon	105459720	105459722	.	+	0	ID=g15070.t1.start1;Parent=g15070.t1
HiC_scaffold_5	AUGUSTUS	exon	105459720	105459827	.	+	.	ID=g15070.t1.exon1;Parent=g15070.t1
HiC_scaffold_5	AUGUSTUS	CDS	105459720	105459827	1.0	+	0	ID=g15070.t1.CDS1;Parent=g15070.t1
HiC_scaffold_5	AUGUSTUS	gene	105459720	105674564	.	+	.	ID=g15070
HiC_scaffold_5	AUGUSTUS	mRNA	105459720	105674564	1.0	+	.	ID=g15070.t1;Parent=g15070;em_target=9668.ENSMPUP00000008065;em_score=504.9;em_evalue=7e-155;em_tcov=.;em_OGs=KOG4741@1|root,KOG4741@2759|Eukaryota,39WIU@33154|Opisthokonta,3BIW8@33208|Metazoa,3CZMC@33213|Bilateria,487VK@7711|Chordata,495NM@7742|Vertebrata,3JCI8@40674|Mammalia,3EG9C@33554|Carnivora;em_COG_cat=S;em_desc=Autophagy related 10;em_max_annot_lvl=33208|Metazoa;em_Preferred_name=ATG10;em_KEGG_ko=ko:K17888;em_KEGG_Pathway=ko04136,ko04138,ko04140,map04136,map04138,map04140;em_BRITE=ko00000,ko00001,ko03029,ko04121,ko04131;em_PFAMs=Autophagy_act_C;em_GOs=GO:0003674,GO:0003824,GO:0005575,GO:0005622,GO:0005623,GO:0005737,GO:0005829,GO:0006464,GO:0006497,GO:0006807,GO:0006914,GO:0006950,GO:0006983,GO:0006984,GO:0007154,GO:0007165,GO:0008150,GO:0008152,GO:0009056,GO:0009058,GO:0009059,GO:0009607,GO:0009893,GO:0009987,GO:0010604,GO:0016236,GO:0016740,GO:0019222,GO:0019538,GO:0019777,GO:0019787,GO:0023052,GO:0031323,GO:0031325,GO:0031399,GO:0031401,GO:0032268,GO:0032270,GO:0032446,GO:0033554,GO:0034645,GO:0034976,GO:0036211,GO:0042157,GO:0042158,GO:0043170,GO:0043412,GO:0044237,GO:0044238,GO:0044248,GO:0044249,GO:0044260,GO:0044267,GO:0044424,GO:0044444,GO:0044464,GO:0048518,GO:0048522,GO:0050789,GO:0050794,GO:0050896,GO:0051171,GO:0051173,GO:0051246,GO:0051247,GO:0051716,GO:0060255,GO:0061919,GO:0065007,GO:0070647,GO:0071216,GO:0071704,GO:0080090,GO:0140096,GO:1901564,GO:1901566,GO:1901576
HiC_scaffold_5	AUGUSTUS	intron	105459828	105504715	1.0	+	.	ID=g15070.t1.intron1;Parent=g15070.t1
HiC_scaffold_5	AUGUSTUS	exon	105504716	105504823	.	+	.	ID=g15070.t1.exon2;Parent=g15070.t1
HiC_scaffold_5	AUGUSTUS	CDS	105504716	105504823	1.0	+	0	ID=g15070.t1.CDS2;Parent=g15070.t1
HiC_scaffold_5	AUGUSTUS	intron	105504824	105595165	1.0	+	.	ID=g15070.t1.intron2;Parent=g15070.t1
HiC_scaffold_5	AUGUSTUS	exon	105595166	105595304	.	+	.	ID=g15070.t1.exon3;Parent=g15070.t1
HiC_scaffold_5	AUGUSTUS	CDS	105595166	105595304	1.0	+	0	ID=g15070.t1.CDS3;Parent=g15070.t1
HiC_scaffold_5	AUGUSTUS	intron	105595305	105607830	1.0	+	.	ID=g15070.t1.intron3;Parent=g15070.t1
HiC_scaffold_5	AUGUSTUS	exon	105607831	105607928	.	+	.	ID=g15070.t1.exon4;Parent=g15070.t1
HiC_scaffold_5	AUGUSTUS	CDS	105607831	105607928	1.0	+	2	ID=g15070.t1.CDS4;Parent=g15070.t1
HiC_scaffold_5	AUGUSTUS	intron	105607929	105673737	1.0	+	.	ID=g15070.t1.intron4;Parent=g15070.t1
HiC_scaffold_5	AUGUSTUS	exon	105673738	105673835	.	+	.	ID=g15070.t1.exon5;Parent=g15070.t1
HiC_scaffold_5	AUGUSTUS	CDS	105673738	105673835	1.0	+	0	ID=g15070.t1.CDS5;Parent=g15070.t1
HiC_scaffold_5	AUGUSTUS	intron	105673836	105674464	1.0	+	.	ID=g15070.t1.intron5;Parent=g15070.t1
HiC_scaffold_5	AUGUSTUS	exon	105674465	105674564	.	+	.	ID=g15070.t1.exon6;Parent=g15070.t1
HiC_scaffold_5	AUGUSTUS	CDS	105674465	105674564	1.0	+	1	ID=g15070.t1.CDS6;Parent=g15070.t1
HiC_scaffold_5	AUGUSTUS	stop_codon	105674562	105674564	.	+	0	ID=g15070.t1.stop1;Parent=g15070.t1
HiC_scaffold_5	AUGUSTUS	stop_codon	105689333	105689335	.	-	0	ID=g15071.t1.stop1;Parent=g15071.t1
HiC_scaffold_5	AUGUSTUS	exon	105689333	105689479	.	-	.	ID=g15071.t1.exon1;Parent=g15071.t1
HiC_scaffold_5	AUGUSTUS	CDS	105689333	105689479	1.0	-	0	ID=g15071.t1.CDS1;Parent=g15071.t1
HiC_scaffold_5	AUGUSTUS	gene	105689333	105690965	.	-	.	ID=g15071
HiC_scaffold_5	AUGUSTUS	mRNA	105689333	105690965	1.0	-	.	ID=g15071.t1;Parent=g15071;em_target=10029.XP_007634345.1;em_score=314.9;em_evalue=3.2e-97;em_tcov=.;em_OGs=COG0048@1|root,KOG1749@2759|Eukaryota,39ZWD@33154|Opisthokonta,3BPBM@33208|Metazoa,3CU4X@33213|Bilateria,488JW@7711|Chordata,4921H@7742|Vertebrata,3J51S@40674|Mammalia,35DCW@314146|Euarchontoglires,4Q5DZ@9989|Rodentia;em_COG_cat=J;em_desc=maintenance of translational fidelity;em_max_annot_lvl=33208|Metazoa;em_Preferred_name=RPS23;em_KEGG_ko=ko:K02973;em_KEGG_Pathway=ko03010,map03010;em_KEGG_Module=M00177;em_BRITE=br01610,ko00000,ko00001,ko00002,ko03011;em_PFAMs=Ribosom_S12_S23;em_GOs=GO:0000184,GO:0000956,GO:0002181,GO:0003674,GO:0003735,GO:0005198,GO:0005575,GO:0005622,GO:0005623,GO:0005634,GO:0005654,GO:0005737,GO:0005783,GO:0005789,GO:0005791,GO:0005829,GO:0005840,GO:0005844,GO:0006139,GO:0006401,GO:0006402,GO:0006412,GO:0006413,GO:0006417,GO:0006518,GO:0006605,GO:0006612,GO:0006613,GO:0006614,GO:0006725,GO:0006807,GO:0006810,GO:0006886,GO:0006996,GO:0008104,GO:0008150,GO:0008152,GO:0009056,GO:0009057,GO:0009058,GO:0009059,GO:0009889,GO:0009892,GO:0009987,GO:0010467,GO:0010468,GO:0010556,GO:0010605,GO:0010608,GO:0010629,GO:0012505,GO:0015031,GO:0015833,GO:0015935,GO:0016020,GO:0016043,GO:0016070,GO:0016071,GO:0019222,GO:0019439,GO:0019538,GO:0022607,GO:0022613,GO:0022618,GO:0022626,GO:0022627,GO:0030867,GO:0031090,GO:0031323,GO:0031326,GO:0031974,GO:0031981,GO:0031984,GO:0032268,GO:0032991,GO:0033036,GO:0033365,GO:0034063,GO:0034248,GO:0034613,GO:0034622,GO:0034641,GO:0034645,GO:0034655,GO:0042175,GO:0042788,GO:0042886,GO:0043043,GO:0043170,GO:0043226,GO:0043227,GO:0043228,GO:0043229,GO:0043231,GO:0043232,GO:0043233,GO:0043603,GO:0043604,GO:0043933,GO:0044085,GO:0044237,GO:0044238,GO:0044248,GO:0044249,GO:0044260,GO:0044265,GO:0044267,GO:0044270,GO:0044271,GO:0044391,GO:0044422,GO:0044424,GO:0044425,GO:0044428,GO:0044432,GO:0044444,GO:0044445,GO:0044446,GO:0044464,GO:0045047,GO:0045182,GO:0045184,GO:0046483,GO:0046700,GO:0046907,GO:0048519,GO:0050789,GO:0050794,GO:0051171,GO:0051179,GO:0051234,GO:0051246,GO:0051641,GO:0051649,GO:0060255,GO:0065003,GO:0065007,GO:0070013,GO:0070727,GO:0070925,GO:0070972,GO:0071702,GO:0071704,GO:0071705,GO:0071826,GO:0071840,GO:0072594,GO:0072599,GO:0072657,GO:0080090,GO:0090150,GO:0090304,GO:0098552,GO:0098554,GO:0098556,GO:0098562,GO:0098588,GO:0098827,GO:1901360,GO:1901361,GO:1901564,GO:1901566,GO:1901575,GO:1901576,GO:1990145,GO:1990904,GO:2000112
HiC_scaffold_5	AUGUSTUS	intron	105689480	105689594	1.0	-	.	ID=g15071.t1.intron1;Parent=g15071.t1
HiC_scaffold_5	AUGUSTUS	exon	105689595	105689715	.	-	.	ID=g15071.t1.exon2;Parent=g15071.t1
HiC_scaffold_5	AUGUSTUS	CDS	105689595	105689715	1.0	-	1	ID=g15071.t1.CDS2;Parent=g15071.t1
HiC_scaffold_5	AUGUSTUS	intron	105689716	105690353	1.0	-	.	ID=g15071.t1.intron2;Parent=g15071.t1
HiC_scaffold_5	AUGUSTUS	exon	105690354	105690513	.	-	.	ID=g15071.t1.exon3;Parent=g15071.t1
HiC_scaffold_5	AUGUSTUS	CDS	105690354	105690513	1.0	-	2	ID=g15071.t1.CDS3;Parent=g15071.t1
HiC_scaffold_5	AUGUSTUS	intron	105690514	105690961	1.0	-	.	ID=g15071.t1.intron3;Parent=g15071.t1
HiC_scaffold_5	AUGUSTUS	exon	105690962	105690965	.	-	.	ID=g15071.t1.exon4;Parent=g15071.t1
HiC_scaffold_5	AUGUSTUS	CDS	105690962	105690965	1.0	-	0	ID=g15071.t1.CDS4;Parent=g15071.t1
HiC_scaffold_5	AUGUSTUS	start_codon	105690963	105690965	.	-	0	ID=g15071.t1.start1;Parent=g15071.t1
HiC_scaffold_5	AUGUSTUS	start_codon	105704052	105704054	.	+	0	ID=g15072.t1.start1;Parent=g15072.t1
HiC_scaffold_5	AUGUSTUS	exon	105704052	105704066	.	+	.	ID=g15072.t1.exon1;Parent=g15072.t1
HiC_scaffold_5	AUGUSTUS	CDS	105704052	105704066	0.38	+	0	ID=g15072.t1.CDS1;Parent=g15072.t1
HiC_scaffold_5	AUGUSTUS	gene	105704052	105732283	.	+	.	ID=g15072
HiC_scaffold_5	AUGUSTUS	mRNA	105704052	105732283	.	+	.	ID=g15072.t1;Parent=g15072;em_target=9668.ENSMPUP00000008043;em_score=688.5;em_evalue=4.2e-210;em_tcov=.;em_OGs=KOG3868@1|root,KOG3868@2759|Eukaryota,38XSU@33154|Opisthokonta,3BC83@33208|Metazoa,3CZKW@33213|Bilateria,48A5V@7711|Chordata,48Z0H@7742|Vertebrata,3J4ID@40674|Mammalia,3EHWM@33554|Carnivora;em_COG_cat=C;em_desc=ATPase, H transporting, lysosomal accessory protein 1-like;em_max_annot_lvl=33208|Metazoa;em_Preferred_name=ATP6AP1L;em_PFAMs=ATP-synt_S1,Lamp;em_GOs=
HiC_scaffold_5	AUGUSTUS	intron	105704067	105716157	0.38	+	.	ID=g15072.t1.intron1;Parent=g15072.t1
HiC_scaffold_5	GeneMark.hmm3	start_codon	105709537	105709539	.	+	0	ID=g15072.t2.start1;Parent=g15072.t2
HiC_scaffold_5	GeneMark.hmm3	CDS	105709537	105709590	.	+	0	ID=g15072.t2.CDS1;Parent=g15072.t2
HiC_scaffold_5	GeneMark.hmm3	exon	105709537	105709590	.	+	0	ID=g15072.t2.exon1;Parent=g15072.t2
HiC_scaffold_5	GeneMark.hmm3	mRNA	105709537	105732283	.	+	.	ID=g15072.t2;Parent=g15072;em_target=9668.ENSMPUP00000008043;em_score=688.7;em_evalue=4.3e-210;em_tcov=.;em_OGs=KOG3868@1|root,KOG3868@2759|Eukaryota,38XSU@33154|Opisthokonta,3BC83@33208|Metazoa,3CZKW@33213|Bilateria,48A5V@7711|Chordata,48Z0H@7742|Vertebrata,3J4ID@40674|Mammalia,3EHWM@33554|Carnivora;em_COG_cat=C;em_desc=ATPase, H transporting, lysosomal accessory protein 1-like;em_max_annot_lvl=33208|Metazoa;em_Preferred_name=ATP6AP1L;em_PFAMs=ATP-synt_S1,Lamp;em_GOs=
HiC_scaffold_5	GeneMark.hmm3	intron	105709591	105716157	.	+	0	ID=g15072.t2.intron1;Parent=g15072.t2
HiC_scaffold_5	AUGUSTUS	exon	105716158	105716180	.	+	.	ID=g15072.t1.exon2;Parent=g15072.t1
HiC_scaffold_5	GeneMark.hmm3	CDS	105716158	105716180	.	+	0	ID=g15072.t2.CDS2;Parent=g15072.t2
HiC_scaffold_5	GeneMark.hmm3	exon	105716158	105716180	.	+	0	ID=g15072.t2.exon2;Parent=g15072.t2
HiC_scaffold_5	AUGUSTUS	CDS	105716158	105716180	0.68	+	0	ID=g15072.t1.CDS2;Parent=g15072.t1
HiC_scaffold_5	GeneMark.hmm3	intron	105716181	105716295	.	+	2	ID=g15072.t2.intron2;Parent=g15072.t2
HiC_scaffold_5	AUGUSTUS	intron	105716181	105716295	0.68	+	.	ID=g15072.t1.intron2;Parent=g15072.t1
HiC_scaffold_5	AUGUSTUS	exon	105716296	105716339	.	+	.	ID=g15072.t1.exon3;Parent=g15072.t1
HiC_scaffold_5	GeneMark.hmm3	CDS	105716296	105716339	.	+	1	ID=g15072.t2.CDS3;Parent=g15072.t2
HiC_scaffold_5	GeneMark.hmm3	exon	105716296	105716339	.	+	1	ID=g15072.t2.exon3;Parent=g15072.t2
HiC_scaffold_5	AUGUSTUS	CDS	105716296	105716339	1.0	+	1	ID=g15072.t1.CDS3;Parent=g15072.t1
HiC_scaffold_5	GeneMark.hmm3	intron	105716340	105716596	.	+	1	ID=g15072.t2.intron3;Parent=g15072.t2
HiC_scaffold_5	AUGUSTUS	intron	105716340	105716596	1.0	+	.	ID=g15072.t1.intron3;Parent=g15072.t1
HiC_scaffold_5	AUGUSTUS	exon	105716597	105716658	.	+	.	ID=g15072.t1.exon4;Parent=g15072.t1
HiC_scaffold_5	GeneMark.hmm3	CDS	105716597	105716658	.	+	2	ID=g15072.t2.CDS4;Parent=g15072.t2
HiC_scaffold_5	GeneMark.hmm3	exon	105716597	105716658	.	+	2	ID=g15072.t2.exon4;Parent=g15072.t2
HiC_scaffold_5	AUGUSTUS	CDS	105716597	105716658	1.0	+	2	ID=g15072.t1.CDS4;Parent=g15072.t1
HiC_scaffold_5	GeneMark.hmm3	intron	105716659	105718181	.	+	0	ID=g15072.t2.intron4;Parent=g15072.t2
HiC_scaffold_5	AUGUSTUS	intron	105716659	105718181	1.0	+	.	ID=g15072.t1.intron4;Parent=g15072.t1
HiC_scaffold_5	AUGUSTUS	exon	105718182	105718417	.	+	.	ID=g15072.t1.exon5;Parent=g15072.t1
HiC_scaffold_5	GeneMark.hmm3	CDS	105718182	105718417	.	+	0	ID=g15072.t2.CDS5;Parent=g15072.t2
HiC_scaffold_5	GeneMark.hmm3	exon	105718182	105718417	.	+	0	ID=g15072.t2.exon5;Parent=g15072.t2
HiC_scaffold_5	AUGUSTUS	CDS	105718182	105718417	1.0	+	0	ID=g15072.t1.CDS5;Parent=g15072.t1
HiC_scaffold_5	GeneMark.hmm3	intron	105718418	105724881	.	+	2	ID=g15072.t2.intron5;Parent=g15072.t2
HiC_scaffold_5	AUGUSTUS	intron	105718418	105724881	1.0	+	.	ID=g15072.t1.intron5;Parent=g15072.t1
HiC_scaffold_5	AUGUSTUS	exon	105724882	105724932	.	+	.	ID=g15072.t1.exon6;Parent=g15072.t1
HiC_scaffold_5	GeneMark.hmm3	CDS	105724882	105724932	.	+	1	ID=g15072.t2.CDS6;Parent=g15072.t2
HiC_scaffold_5	GeneMark.hmm3	exon	105724882	105724932	.	+	1	ID=g15072.t2.exon6;Parent=g15072.t2
HiC_scaffold_5	AUGUSTUS	CDS	105724882	105724932	1.0	+	1	ID=g15072.t1.CDS6;Parent=g15072.t1
HiC_scaffold_5	GeneMark.hmm3	intron	105724933	105727304	.	+	2	ID=g15072.t2.intron6;Parent=g15072.t2
HiC_scaffold_5	AUGUSTUS	intron	105724933	105727304	1.0	+	.	ID=g15072.t1.intron6;Parent=g15072.t1
HiC_scaffold_5	AUGUSTUS	exon	105727305	105727545	.	+	.	ID=g15072.t1.exon7;Parent=g15072.t1
HiC_scaffold_5	GeneMark.hmm3	CDS	105727305	105727545	.	+	1	ID=g15072.t2.CDS7;Parent=g15072.t2
HiC_scaffold_5	GeneMark.hmm3	exon	105727305	105727545	.	+	1	ID=g15072.t2.exon7;Parent=g15072.t2
HiC_scaffold_5	AUGUSTUS	CDS	105727305	105727545	1.0	+	1	ID=g15072.t1.CDS7;Parent=g15072.t1
HiC_scaffold_5	GeneMark.hmm3	intron	105727546	105731980	.	+	0	ID=g15072.t2.intron7;Parent=g15072.t2
HiC_scaffold_5	AUGUSTUS	intron	105727546	105731980	1.0	+	.	ID=g15072.t1.intron7;Parent=g15072.t1
HiC_scaffold_5	AUGUSTUS	exon	105731981	105732283	.	+	.	ID=g15072.t1.exon8;Parent=g15072.t1
HiC_scaffold_5	GeneMark.hmm3	CDS	105731981	105732283	.	+	0	ID=g15072.t2.CDS8;Parent=g15072.t2
HiC_scaffold_5	GeneMark.hmm3	exon	105731981	105732283	.	+	0	ID=g15072.t2.exon8;Parent=g15072.t2
HiC_scaffold_5	AUGUSTUS	CDS	105731981	105732283	1.0	+	0	ID=g15072.t1.CDS8;Parent=g15072.t1
HiC_scaffold_5	AUGUSTUS	stop_codon	105732281	105732283	.	+	0	ID=g15072.t1.stop1;Parent=g15072.t1
HiC_scaffold_5	GeneMark.hmm3	stop_codon	105732281	105732283	.	+	0	ID=g15072.t2.stop1;Parent=g15072.t2
HiC_scaffold_5	AUGUSTUS	stop_codon	106338414	106338416	.	-	0	ID=g15073.t1.stop1;Parent=g15073.t1
HiC_scaffold_5	AUGUSTUS	exon	106338414	106338484	.	-	.	ID=g15073.t1.exon1;Parent=g15073.t1
HiC_scaffold_5	AUGUSTUS	CDS	106338414	106338484	1.0	-	2	ID=g15073.t1.CDS1;Parent=g15073.t1
HiC_scaffold_5	AUGUSTUS	gene	106338414	106355942	.	-	.	ID=g15073
HiC_scaffold_5	AUGUSTUS	mRNA	106338414	106355942	0.65	-	.	ID=g15073.t1;Parent=g15073;em_target=10029.XP_007634342.1;em_score=150.3;em_evalue=2e-47;em_tcov=.;em_OGs=KOG3808@1|root,KOG3808@2759|Eukaryota,3A879@33154|Opisthokonta,3BSJA@33208|Metazoa,3D9B2@33213|Bilateria,48FXV@7711|Chordata,49CTH@7742|Vertebrata,3JHRY@40674|Mammalia,35QW0@314146|Euarchontoglires,4Q69W@9989|Rodentia;em_COG_cat=S;em_desc=Protein of unknown function (DUF1242);em_max_annot_lvl=33208|Metazoa;em_Preferred_name=TMEM167A;em_PFAMs=DUF1242;em_GOs=GO:0002790,GO:0005575,GO:0005622,GO:0005623,GO:0005737,GO:0005783,GO:0005794,GO:0006810,GO:0008104,GO:0008150,GO:0009306,GO:0009987,GO:0012505,GO:0015031,GO:0015833,GO:0032940,GO:0033036,GO:0042886,GO:0043226,GO:0043227,GO:0043229,GO:0043231,GO:0044424,GO:0044444,GO:0044464,GO:0045184,GO:0046903,GO:0046907,GO:0051179,GO:0051234,GO:0051641,GO:0051649,GO:0071702,GO:0071705
HiC_scaffold_5	AUGUSTUS	intron	106338485	106343413	1.0	-	.	ID=g15073.t1.intron1;Parent=g15073.t1
HiC_scaffold_5	AUGUSTUS	exon	106343414	106343448	.	-	.	ID=g15073.t1.exon2;Parent=g15073.t1
HiC_scaffold_5	AUGUSTUS	CDS	106343414	106343448	1.0	-	1	ID=g15073.t1.CDS2;Parent=g15073.t1
HiC_scaffold_5	AUGUSTUS	intron	106343449	106348073	1.0	-	.	ID=g15073.t1.intron2;Parent=g15073.t1
HiC_scaffold_5	AUGUSTUS	exon	106348074	106348183	.	-	.	ID=g15073.t1.exon3;Parent=g15073.t1
HiC_scaffold_5	AUGUSTUS	CDS	106348074	106348183	0.69	-	0	ID=g15073.t1.CDS3;Parent=g15073.t1
HiC_scaffold_5	AUGUSTUS	intron	106348184	106355939	0.65	-	.	ID=g15073.t1.intron3;Parent=g15073.t1
HiC_scaffold_5	AUGUSTUS	exon	106355940	106355942	.	-	.	ID=g15073.t1.exon4;Parent=g15073.t1
HiC_scaffold_5	AUGUSTUS	start_codon	106355940	106355942	.	-	0	ID=g15073.t1.start1;Parent=g15073.t1
HiC_scaffold_5	AUGUSTUS	CDS	106355940	106355942	0.96	-	0	ID=g15073.t1.CDS4;Parent=g15073.t1
HiC_scaffold_5	AUGUSTUS	start_codon	106368270	106368272	.	+	0	ID=g15074.t1.start1;Parent=g15074.t1
HiC_scaffold_5	AUGUSTUS	exon	106368270	106368408	.	+	.	ID=g15074.t1.exon1;Parent=g15074.t1
HiC_scaffold_5	AUGUSTUS	CDS	106368270	106368408	1.0	+	0	ID=g15074.t1.CDS1;Parent=g15074.t1
HiC_scaffold_5	AUGUSTUS	gene	106368270	106600706	.	+	.	ID=g15074
HiC_scaffold_5	AUGUSTUS	mRNA	106368270	106600706	1.0	+	.	ID=g15074.t1;Parent=g15074;em_target=9668.ENSMPUP00000008035;em_score=711.6;em_evalue=3.4e-217;em_tcov=.;em_OGs=28PWP@1|root,2QWJA@2759|Eukaryota,38DNI@33154|Opisthokonta,3BDHX@33208|Metazoa,3CS0J@33213|Bilateria,48BKN@7711|Chordata,48WXV@7742|Vertebrata,3J9GY@40674|Mammalia,3EUG9@33554|Carnivora;em_COG_cat=S;em_desc=X-ray repair complementing defective repair in Chinese hamster cells 4;em_max_annot_lvl=33208|Metazoa;em_Preferred_name=XRCC4;em_KEGG_ko=ko:K10886;em_KEGG_Pathway=ko03450,map03450;em_BRITE=ko00000,ko00001,ko03400;em_PFAMs=XRCC4;em_GOs=GO:0000109,GO:0000228,GO:0000722,GO:0000723,GO:0000726,GO:0000781,GO:0000784,GO:0001701,GO:0001775,GO:0002200,GO:0002204,GO:0002208,GO:0002244,GO:0002250,GO:0002252,GO:0002263,GO:0002285,GO:0002312,GO:0002320,GO:0002328,GO:0002366,GO:0002376,GO:0002377,GO:0002381,GO:0002440,GO:0002443,GO:0002449,GO:0002460,GO:0002520,GO:0002521,GO:0002562,GO:0003674,GO:0005488,GO:0005515,GO:0005575,GO:0005622,GO:0005623,GO:0005634,GO:0005654,GO:0005694,GO:0005737,GO:0005829,GO:0005958,GO:0006139,GO:0006259,GO:0006266,GO:0006281,GO:0006302,GO:0006303,GO:0006310,GO:0006312,GO:0006725,GO:0006807,GO:0006950,GO:0006955,GO:0006974,GO:0006996,GO:0007275,GO:0007399,GO:0007417,GO:0008022,GO:0008150,GO:0008152,GO:0008284,GO:0009314,GO:0009628,GO:0009790,GO:0009792,GO:0009892,GO:0009987,GO:0010165,GO:0010212,GO:0010332,GO:0010605,GO:0010639,GO:0010720,GO:0010941,GO:0016032,GO:0016043,GO:0016064,GO:0016444,GO:0016445,GO:0016447,GO:0019042,GO:0019043,GO:0019219,GO:0019222,GO:0019724,GO:0022008,GO:0030097,GO:0030098,GO:0030154,GO:0030217,GO:0031323,GO:0031324,GO:0031974,GO:0031981,GO:0032200,GO:0032204,GO:0032205,GO:0032501,GO:0032502,GO:0032807,GO:0032991,GO:0033043,GO:0033044,GO:0033077,GO:0033151,GO:0033152,GO:0033554,GO:0034641,GO:0042110,GO:0042113,GO:0042127,GO:0042592,GO:0042802,GO:0042981,GO:0043009,GO:0043066,GO:0043067,GO:0043069,GO:0043085,GO:0043170,GO:0043226,GO:0043227,GO:0043228,GO:0043229,GO:0043231,GO:0043232,GO:0043233,GO:0043523,GO:0043524,GO:0044093,GO:0044237,GO:0044238,GO:0044260,GO:0044403,GO:0044419,GO:0044422,GO:0044424,GO:0044427,GO:0044428,GO:0044444,GO:0044446,GO:0044454,GO:0044464,GO:0045190,GO:0045321,GO:0045595,GO:0045597,GO:0045934,GO:0046483,GO:0046649,GO:0048145,GO:0048146,GO:0048513,GO:0048518,GO:0048519,GO:0048522,GO:0048523,GO:0048534,GO:0048583,GO:0048585,GO:0048699,GO:0048731,GO:0048856,GO:0048869,GO:0050767,GO:0050769,GO:0050789,GO:0050790,GO:0050793,GO:0050794,GO:0050896,GO:0051052,GO:0051053,GO:0051094,GO:0051103,GO:0051128,GO:0051129,GO:0051171,GO:0051172,GO:0051239,GO:0051240,GO:0051276,GO:0051340,GO:0051351,GO:0051704,GO:0051716,GO:0051960,GO:0051962,GO:0060249,GO:0060255,GO:0060284,GO:0060548,GO:0061819,GO:0065007,GO:0065008,GO:0065009,GO:0070013,GO:0070419,GO:0070522,GO:0071704,GO:0071840,GO:0075713,GO:0080090,GO:0080134,GO:0080135,GO:0090304,GO:0098687,GO:1901214,GO:1901215,GO:1901360,GO:1904353,GO:1904354,GO:1904505,GO:1904506,GO:1905764,GO:1905765,GO:1990391,GO:2000026,GO:2001020,GO:2001021,GO:2001251
HiC_scaffold_5	AUGUSTUS	intron	106368409	106374974	1.0	+	.	ID=g15074.t1.intron1;Parent=g15074.t1
HiC_scaffold_5	AUGUSTUS	exon	106374975	106375150	.	+	.	ID=g15074.t1.exon2;Parent=g15074.t1
HiC_scaffold_5	AUGUSTUS	CDS	106374975	106375150	1.0	+	2	ID=g15074.t1.CDS2;Parent=g15074.t1
HiC_scaffold_5	AUGUSTUS	intron	106375151	106452683	1.0	+	.	ID=g15074.t1.intron2;Parent=g15074.t1
HiC_scaffold_5	AUGUSTUS	exon	106452684	106452850	.	+	.	ID=g15074.t1.exon3;Parent=g15074.t1
HiC_scaffold_5	AUGUSTUS	CDS	106452684	106452850	1.0	+	0	ID=g15074.t1.CDS3;Parent=g15074.t1
HiC_scaffold_5	AUGUSTUS	intron	106452851	106462438	1.0	+	.	ID=g15074.t1.intron3;Parent=g15074.t1
HiC_scaffold_5	AUGUSTUS	exon	106462439	106462591	.	+	.	ID=g15074.t1.exon4;Parent=g15074.t1
HiC_scaffold_5	AUGUSTUS	CDS	106462439	106462591	1.0	+	1	ID=g15074.t1.CDS4;Parent=g15074.t1
HiC_scaffold_5	AUGUSTUS	intron	106462592	106463663	1.0	+	.	ID=g15074.t1.intron4;Parent=g15074.t1
HiC_scaffold_5	AUGUSTUS	exon	106463664	106463770	.	+	.	ID=g15074.t1.exon5;Parent=g15074.t1
HiC_scaffold_5	AUGUSTUS	CDS	106463664	106463770	1.0	+	1	ID=g15074.t1.CDS5;Parent=g15074.t1
HiC_scaffold_5	AUGUSTUS	intron	106463771	106510320	1.0	+	.	ID=g15074.t1.intron5;Parent=g15074.t1
HiC_scaffold_5	AUGUSTUS	exon	106510321	106510468	.	+	.	ID=g15074.t1.exon6;Parent=g15074.t1
HiC_scaffold_5	AUGUSTUS	CDS	106510321	106510468	1.0	+	2	ID=g15074.t1.CDS6;Parent=g15074.t1
HiC_scaffold_5	AUGUSTUS	intron	106510469	106600594	1.0	+	.	ID=g15074.t1.intron6;Parent=g15074.t1
HiC_scaffold_5	AUGUSTUS	exon	106600595	106600706	.	+	.	ID=g15074.t1.exon7;Parent=g15074.t1
HiC_scaffold_5	AUGUSTUS	CDS	106600595	106600706	1.0	+	1	ID=g15074.t1.CDS7;Parent=g15074.t1
HiC_scaffold_5	AUGUSTUS	stop_codon	106600704	106600706	.	+	0	ID=g15074.t1.stop1;Parent=g15074.t1
HiC_scaffold_5	AUGUSTUS	start_codon	106703035	106703037	.	+	0	ID=g15075.t1.start1;Parent=g15075.t1
HiC_scaffold_5	gmst	start_codon	106703035	106703037	700.940799	+	0	ID=g15075.t2.start1;Parent=g15075.t2
HiC_scaffold_5	AUGUSTUS	exon	106703035	106703104	.	+	.	ID=g15075.t1.exon1;Parent=g15075.t1
HiC_scaffold_5	AUGUSTUS	CDS	106703035	106703104	1.0	+	0	ID=g15075.t1.CDS1;Parent=g15075.t1
HiC_scaffold_5	gmst	CDS	106703035	106703104	700.940799	+	0	ID=g15075.t2.CDS1;Parent=g15075.t2
HiC_scaffold_5	gmst	exon	106703035	106703104	700.940799	+	0	ID=g15075.t2.exon1;Parent=g15075.t2
HiC_scaffold_5	AUGUSTUS	gene	106703035	106798953	.	+	.	ID=g15075
HiC_scaffold_5	gmst	mRNA	106703035	106798953	.	+	.	ID=g15075.t2;Parent=g15075;em_target=9668.ENSMPUP00000008021;em_score=5125.3;em_evalue=0.0;em_tcov=.;em_OGs=28IZN@1|root,2QRBE@2759|Eukaryota,38FU8@33154|Opisthokonta,3BF87@33208|Metazoa,3CRVE@33213|Bilateria,482DS@7711|Chordata,48Y0R@7742|Vertebrata,3JAGK@40674|Mammalia,3EID2@33554|Carnivora;em_COG_cat=T;em_desc=Versican;em_max_annot_lvl=33208|Metazoa;em_Preferred_name=VCAN;em_KEGG_ko=ko:K06792,ko:K06793,ko:K06794;em_KEGG_Pathway=ko04514,map04514;em_BRITE=ko00000,ko00001,ko00535,ko00536,ko04091,ko04516;em_PFAMs=EGF,Lectin_C,Sushi,V-set,Xlink;em_GOs=GO:0000323,GO:0001501,GO:0001655,GO:0001657,GO:0001822,GO:0001823,GO:0003674,GO:0005198,GO:0005201,GO:0005488,GO:0005515,GO:0005539,GO:0005540,GO:0005575,GO:0005576,GO:0005622,GO:0005623,GO:0005737,GO:0005764,GO:0005773,GO:0005775,GO:0005783,GO:0005788,GO:0005794,GO:0005796,GO:0006022,GO:0006023,GO:0006024,GO:0006026,GO:0006027,GO:0006029,GO:0006082,GO:0006464,GO:0006790,GO:0006807,GO:0006928,GO:0006950,GO:0007155,GO:0007275,GO:0007399,GO:0007417,GO:0007507,GO:0008037,GO:0008150,GO:0008152,GO:0008347,GO:0009056,GO:0009057,GO:0009058,GO:0009059,GO:0009100,GO:0009101,GO:0009611,GO:0009888,GO:0009986,GO:0009987,GO:0010921,GO:0012505,GO:0016043,GO:0016053,GO:0016477,GO:0017144,GO:0019220,GO:0019222,GO:0019538,GO:0019752,GO:0019899,GO:0019902,GO:0019903,GO:0022008,GO:0022610,GO:0030030,GO:0030154,GO:0030166,GO:0030169,GO:0030182,GO:0030198,GO:0030203,GO:0030204,GO:0030205,GO:0030206,GO:0030207,GO:0030208,GO:0031012,GO:0031099,GO:0031102,GO:0031103,GO:0031175,GO:0031323,GO:0031399,GO:0031406,GO:0031974,GO:0032268,GO:0032501,GO:0032502,GO:0032787,GO:0033554,GO:0034645,GO:0035295,GO:0035303,GO:0035304,GO:0036094,GO:0036211,GO:0040011,GO:0042063,GO:0043062,GO:0043167,GO:0043168,GO:0043170,GO:0043177,GO:0043202,GO:0043226,GO:0043227,GO:0043229,GO:0043231,GO:0043233,GO:0043412,GO:0043436,GO:0043666,GO:0043687,GO:0044237,GO:0044238,GO:0044248,GO:0044249,GO:0044260,GO:0044267,GO:0044272,GO:0044273,GO:0044281,GO:0044283,GO:0044421,GO:0044422,GO:0044424,GO:0044431,GO:0044432,GO:0044437,GO:0044444,GO:0044446,GO:0044464,GO:0044877,GO:0046394,GO:0048468,GO:0048513,GO:0048666,GO:0048678,GO:0048699,GO:0048731,GO:0048856,GO:0048869,GO:0048870,GO:0050650,GO:0050651,GO:0050654,GO:0050655,GO:0050789,GO:0050790,GO:0050794,GO:0050896,GO:0051171,GO:0051174,GO:0051179,GO:0051246,GO:0051336,GO:0051674,GO:0051716,GO:0060255,GO:0060429,GO:0061564,GO:0065007,GO:0065009,GO:0070013,GO:0071704,GO:0071813,GO:0071814,GO:0071840,GO:0072001,GO:0072073,GO:0072163,GO:0072164,GO:0072330,GO:0072359,GO:0080090,GO:0097367,GO:0120036,GO:1901135,GO:1901136,GO:1901137,GO:1901564,GO:1901565,GO:1901566,GO:1901575,GO:1901576,GO:1903510
HiC_scaffold_5	AUGUSTUS	mRNA	106703035	106798953	1.0	+	.	ID=g15075.t1;Parent=g15075;em_target=9668.ENSMPUP00000008021;em_score=7242.1;em_evalue=0.0;em_tcov=.;em_OGs=28IZN@1|root,2QRBE@2759|Eukaryota,38FU8@33154|Opisthokonta,3BF87@33208|Metazoa,3CRVE@33213|Bilateria,482DS@7711|Chordata,48Y0R@7742|Vertebrata,3JAGK@40674|Mammalia,3EID2@33554|Carnivora;em_COG_cat=T;em_desc=Versican;em_max_annot_lvl=33208|Metazoa;em_Preferred_name=VCAN;em_KEGG_ko=ko:K06792,ko:K06793,ko:K06794;em_KEGG_Pathway=ko04514,map04514;em_BRITE=ko00000,ko00001,ko00535,ko00536,ko04091,ko04516;em_PFAMs=EGF,Lectin_C,Sushi,V-set,Xlink;em_GOs=GO:0000323,GO:0001501,GO:0001655,GO:0001657,GO:0001822,GO:0001823,GO:0003674,GO:0005198,GO:0005201,GO:0005488,GO:0005515,GO:0005539,GO:0005540,GO:0005575,GO:0005576,GO:0005622,GO:0005623,GO:0005737,GO:0005764,GO:0005773,GO:0005775,GO:0005783,GO:0005788,GO:0005794,GO:0005796,GO:0006022,GO:0006023,GO:0006024,GO:0006026,GO:0006027,GO:0006029,GO:0006082,GO:0006464,GO:0006790,GO:0006807,GO:0006928,GO:0006950,GO:0007155,GO:0007275,GO:0007399,GO:0007417,GO:0007507,GO:0008037,GO:0008150,GO:0008152,GO:0008347,GO:0009056,GO:0009057,GO:0009058,GO:0009059,GO:0009100,GO:0009101,GO:0009611,GO:0009888,GO:0009986,GO:0009987,GO:0010921,GO:0012505,GO:0016043,GO:0016053,GO:0016477,GO:0017144,GO:0019220,GO:0019222,GO:0019538,GO:0019752,GO:0019899,GO:0019902,GO:0019903,GO:0022008,GO:0022610,GO:0030030,GO:0030154,GO:0030166,GO:0030169,GO:0030182,GO:0030198,GO:0030203,GO:0030204,GO:0030205,GO:0030206,GO:0030207,GO:0030208,GO:0031012,GO:0031099,GO:0031102,GO:0031103,GO:0031175,GO:0031323,GO:0031399,GO:0031406,GO:0031974,GO:0032268,GO:0032501,GO:0032502,GO:0032787,GO:0033554,GO:0034645,GO:0035295,GO:0035303,GO:0035304,GO:0036094,GO:0036211,GO:0040011,GO:0042063,GO:0043062,GO:0043167,GO:0043168,GO:0043170,GO:0043177,GO:0043202,GO:0043226,GO:0043227,GO:0043229,GO:0043231,GO:0043233,GO:0043412,GO:0043436,GO:0043666,GO:0043687,GO:0044237,GO:0044238,GO:0044248,GO:0044249,GO:0044260,GO:0044267,GO:0044272,GO:0044273,GO:0044281,GO:0044283,GO:0044421,GO:0044422,GO:0044424,GO:0044431,GO:0044432,GO:0044437,GO:0044444,GO:0044446,GO:0044464,GO:0044877,GO:0046394,GO:0048468,GO:0048513,GO:0048666,GO:0048678,GO:0048699,GO:0048731,GO:0048856,GO:0048869,GO:0048870,GO:0050650,GO:0050651,GO:0050654,GO:0050655,GO:0050789,GO:0050790,GO:0050794,GO:0050896,GO:0051171,GO:0051174,GO:0051179,GO:0051246,GO:0051336,GO:0051674,GO:0051716,GO:0060255,GO:0060429,GO:0061564,GO:0065007,GO:0065009,GO:0070013,GO:0071704,GO:0071813,GO:0071814,GO:0071840,GO:0072001,GO:0072073,GO:0072163,GO:0072164,GO:0072330,GO:0072359,GO:0080090,GO:0097367,GO:0120036,GO:1901135,GO:1901136,GO:1901137,GO:1901564,GO:1901565,GO:1901566,GO:1901575,GO:1901576,GO:1903510
HiC_scaffold_5	AUGUSTUS	intron	106703105	106708810	1.0	+	.	ID=g15075.t1.intron1;Parent=g15075.t1
HiC_scaffold_5	gmst	intron	106703105	106708810	700.940799	+	0	ID=g15075.t2.intron1;Parent=g15075.t2
HiC_scaffold_5	AUGUSTUS	exon	106708811	106709188	.	+	.	ID=g15075.t1.exon2;Parent=g15075.t1
HiC_scaffold_5	AUGUSTUS	CDS	106708811	106709188	1.0	+	2	ID=g15075.t1.CDS2;Parent=g15075.t1
HiC_scaffold_5	gmst	CDS	106708811	106709188	700.940799	+	2	ID=g15075.t2.CDS2;Parent=g15075.t2
HiC_scaffold_5	gmst	exon	106708811	106709188	700.940799	+	2	ID=g15075.t2.exon2;Parent=g15075.t2
HiC_scaffold_5	AUGUSTUS	intron	106709189	106712794	1.0	+	.	ID=g15075.t1.intron2;Parent=g15075.t1
HiC_scaffold_5	gmst	intron	106709189	106712794	700.940799	+	0	ID=g15075.t2.intron2;Parent=g15075.t2
HiC_scaffold_5	AUGUSTUS	exon	106712795	106712969	.	+	.	ID=g15075.t1.exon3;Parent=g15075.t1
HiC_scaffold_5	AUGUSTUS	CDS	106712795	106712969	1.0	+	2	ID=g15075.t1.CDS3;Parent=g15075.t1
HiC_scaffold_5	gmst	CDS	106712795	106712969	700.940799	+	2	ID=g15075.t2.CDS3;Parent=g15075.t2
HiC_scaffold_5	gmst	exon	106712795	106712969	700.940799	+	2	ID=g15075.t2.exon3;Parent=g15075.t2
HiC_scaffold_5	AUGUSTUS	intron	106712970	106713053	1.0	+	.	ID=g15075.t1.intron3;Parent=g15075.t1
HiC_scaffold_5	gmst	intron	106712970	106713053	700.940799	+	0	ID=g15075.t2.intron3;Parent=g15075.t2
HiC_scaffold_5	AUGUSTUS	exon	106713054	106713181	.	+	.	ID=g15075.t1.exon4;Parent=g15075.t1
HiC_scaffold_5	AUGUSTUS	CDS	106713054	106713181	1.0	+	1	ID=g15075.t1.CDS4;Parent=g15075.t1
HiC_scaffold_5	gmst	CDS	106713054	106713181	700.940799	+	1	ID=g15075.t2.CDS4;Parent=g15075.t2
HiC_scaffold_5	gmst	exon	106713054	106713181	700.940799	+	1	ID=g15075.t2.exon4;Parent=g15075.t2
HiC_scaffold_5	AUGUSTUS	intron	106713182	106729979	1.0	+	.	ID=g15075.t1.intron4;Parent=g15075.t1
HiC_scaffold_5	gmst	intron	106713182	106729979	700.940799	+	0	ID=g15075.t2.intron4;Parent=g15075.t2
HiC_scaffold_5	AUGUSTUS	exon	106729980	106730273	.	+	.	ID=g15075.t1.exon5;Parent=g15075.t1
HiC_scaffold_5	AUGUSTUS	CDS	106729980	106730273	1.0	+	2	ID=g15075.t1.CDS5;Parent=g15075.t1
```
