## Supplementary File SF1 for "Novel chromosome-length genome assemblies of three distinct subspecies of pine marten, sable, and yellow-throated marten (genus *Martes*, family Mustelidae)": mzib.hmmer.mammalia.emapper.decorated.gff (part 119 of 158)

```
HiC_scaffold_5	gmst	CDS	106729980	106730273	700.940799	+	2	ID=g15075.t2.CDS5;Parent=g15075.t2
HiC_scaffold_5	gmst	exon	106729980	106730273	700.940799	+	2	ID=g15075.t2.exon5;Parent=g15075.t2
HiC_scaffold_5	AUGUSTUS	intron	106730274	106737247	1.0	+	.	ID=g15075.t1.intron5;Parent=g15075.t1
HiC_scaffold_5	gmst	intron	106730274	106757934	700.940799	+	0	ID=g15075.t2.intron5;Parent=g15075.t2
HiC_scaffold_5	AUGUSTUS	exon	106737248	106740265	.	+	.	ID=g15075.t1.exon6;Parent=g15075.t1
HiC_scaffold_5	AUGUSTUS	CDS	106737248	106740265	1.0	+	2	ID=g15075.t1.CDS6;Parent=g15075.t1
HiC_scaffold_5	AUGUSTUS	intron	106740266	106757934	1.0	+	.	ID=g15075.t1.intron6;Parent=g15075.t1
HiC_scaffold_5	AUGUSTUS	exon	106757935	106763154	.	+	.	ID=g15075.t1.exon7;Parent=g15075.t1
HiC_scaffold_5	AUGUSTUS	CDS	106757935	106763154	1.0	+	2	ID=g15075.t1.CDS7;Parent=g15075.t1
HiC_scaffold_5	gmst	CDS	106757935	106763154	700.940799	+	2	ID=g15075.t2.CDS6;Parent=g15075.t2
HiC_scaffold_5	gmst	exon	106757935	106763154	700.940799	+	2	ID=g15075.t2.exon6;Parent=g15075.t2
HiC_scaffold_5	AUGUSTUS	intron	106763155	106766492	1.0	+	.	ID=g15075.t1.intron7;Parent=g15075.t1
HiC_scaffold_5	gmst	intron	106763155	106766492	700.940799	+	0	ID=g15075.t2.intron6;Parent=g15075.t2
HiC_scaffold_5	AUGUSTUS	exon	106766493	106766606	.	+	.	ID=g15075.t1.exon8;Parent=g15075.t1
HiC_scaffold_5	AUGUSTUS	CDS	106766493	106766606	1.0	+	2	ID=g15075.t1.CDS8;Parent=g15075.t1
HiC_scaffold_5	gmst	CDS	106766493	106766606	700.940799	+	2	ID=g15075.t2.CDS7;Parent=g15075.t2
HiC_scaffold_5	gmst	exon	106766493	106766606	700.940799	+	2	ID=g15075.t2.exon7;Parent=g15075.t2
HiC_scaffold_5	AUGUSTUS	intron	106766607	106768161	1.0	+	.	ID=g15075.t1.intron8;Parent=g15075.t1
HiC_scaffold_5	gmst	intron	106766607	106768161	700.940799	+	0	ID=g15075.t2.intron7;Parent=g15075.t2
HiC_scaffold_5	AUGUSTUS	exon	106768162	106768275	.	+	.	ID=g15075.t1.exon9;Parent=g15075.t1
HiC_scaffold_5	AUGUSTUS	CDS	106768162	106768275	1.0	+	2	ID=g15075.t1.CDS9;Parent=g15075.t1
HiC_scaffold_5	gmst	CDS	106768162	106768275	700.940799	+	2	ID=g15075.t2.CDS8;Parent=g15075.t2
HiC_scaffold_5	gmst	exon	106768162	106768275	700.940799	+	2	ID=g15075.t2.exon8;Parent=g15075.t2
HiC_scaffold_5	AUGUSTUS	intron	106768276	106773376	1.0	+	.	ID=g15075.t1.intron9;Parent=g15075.t1
HiC_scaffold_5	gmst	intron	106768276	106773376	700.940799	+	0	ID=g15075.t2.intron8;Parent=g15075.t2
HiC_scaffold_5	AUGUSTUS	exon	106773377	106773535	.	+	.	ID=g15075.t1.exon10;Parent=g15075.t1
HiC_scaffold_5	AUGUSTUS	CDS	106773377	106773535	1.0	+	2	ID=g15075.t1.CDS10;Parent=g15075.t1
HiC_scaffold_5	gmst	CDS	106773377	106773535	700.940799	+	2	ID=g15075.t2.CDS9;Parent=g15075.t2
HiC_scaffold_5	gmst	exon	106773377	106773535	700.940799	+	2	ID=g15075.t2.exon9;Parent=g15075.t2
HiC_scaffold_5	AUGUSTUS	intron	106773536	106774804	1.0	+	.	ID=g15075.t1.intron10;Parent=g15075.t1
HiC_scaffold_5	gmst	intron	106773536	106774804	700.940799	+	0	ID=g15075.t2.intron9;Parent=g15075.t2
HiC_scaffold_5	AUGUSTUS	exon	106774805	106774887	.	+	.	ID=g15075.t1.exon11;Parent=g15075.t1
HiC_scaffold_5	AUGUSTUS	CDS	106774805	106774887	1.0	+	2	ID=g15075.t1.CDS11;Parent=g15075.t1
HiC_scaffold_5	gmst	CDS	106774805	106774887	700.940799	+	2	ID=g15075.t2.CDS10;Parent=g15075.t2
HiC_scaffold_5	gmst	exon	106774805	106774887	700.940799	+	2	ID=g15075.t2.exon10;Parent=g15075.t2
HiC_scaffold_5	AUGUSTUS	intron	106774888	106790996	1.0	+	.	ID=g15075.t1.intron11;Parent=g15075.t1
HiC_scaffold_5	gmst	intron	106774888	106790996	700.940799	+	0	ID=g15075.t2.intron10;Parent=g15075.t2
HiC_scaffold_5	AUGUSTUS	exon	106790997	106791141	.	+	.	ID=g15075.t1.exon12;Parent=g15075.t1
HiC_scaffold_5	AUGUSTUS	CDS	106790997	106791141	1.0	+	0	ID=g15075.t1.CDS12;Parent=g15075.t1
HiC_scaffold_5	gmst	CDS	106790997	106791141	700.940799	+	0	ID=g15075.t2.CDS11;Parent=g15075.t2
HiC_scaffold_5	gmst	exon	106790997	106791141	700.940799	+	0	ID=g15075.t2.exon11;Parent=g15075.t2
HiC_scaffold_5	AUGUSTUS	intron	106791142	106798497	1.0	+	.	ID=g15075.t1.intron12;Parent=g15075.t1
HiC_scaffold_5	gmst	intron	106791142	106798497	700.940799	+	0	ID=g15075.t2.intron11;Parent=g15075.t2
HiC_scaffold_5	AUGUSTUS	exon	106798498	106798680	.	+	.	ID=g15075.t1.exon13;Parent=g15075.t1
HiC_scaffold_5	AUGUSTUS	CDS	106798498	106798680	1.0	+	2	ID=g15075.t1.CDS13;Parent=g15075.t1
HiC_scaffold_5	gmst	CDS	106798498	106798680	700.940799	+	2	ID=g15075.t2.CDS12;Parent=g15075.t2
HiC_scaffold_5	gmst	exon	106798498	106798680	700.940799	+	2	ID=g15075.t2.exon12;Parent=g15075.t2
HiC_scaffold_5	AUGUSTUS	intron	106798681	106798825	1.0	+	.	ID=g15075.t1.intron13;Parent=g15075.t1
HiC_scaffold_5	gmst	intron	106798681	106798825	700.940799	+	0	ID=g15075.t2.intron12;Parent=g15075.t2
HiC_scaffold_5	AUGUSTUS	exon	106798826	106798953	.	+	.	ID=g15075.t1.exon14;Parent=g15075.t1
HiC_scaffold_5	AUGUSTUS	CDS	106798826	106798953	1.0	+	2	ID=g15075.t1.CDS14;Parent=g15075.t1
HiC_scaffold_5	gmst	CDS	106798826	106798953	700.940799	+	2	ID=g15075.t2.CDS13;Parent=g15075.t2
HiC_scaffold_5	gmst	exon	106798826	106798953	700.940799	+	2	ID=g15075.t2.exon13;Parent=g15075.t2
HiC_scaffold_5	AUGUSTUS	stop_codon	106798951	106798953	.	+	0	ID=g15075.t1.stop1;Parent=g15075.t1
HiC_scaffold_5	gmst	stop_codon	106798951	106798953	700.940799	+	0	ID=g15075.t2.stop1;Parent=g15075.t2
HiC_scaffold_5	AUGUSTUS	stop_codon	106860283	106860285	.	-	0	ID=g15076.t1.stop1;Parent=g15076.t1
HiC_scaffold_5	AUGUSTUS	stop_codon	106860283	106860285	.	-	0	ID=g15076.t2.stop1;Parent=g15076.t2
HiC_scaffold_5	GeneMark.hmm3	stop_codon	106860283	106860285	.	-	0	ID=g15076.t3.stop1;Parent=g15076.t3
HiC_scaffold_5	AUGUSTUS	exon	106860283	106860572	.	-	.	ID=g15076.t1.exon1;Parent=g15076.t1
HiC_scaffold_5	AUGUSTUS	exon	106860283	106860572	.	-	.	ID=g15076.t2.exon1;Parent=g15076.t2
HiC_scaffold_5	GeneMark.hmm3	CDS	106860283	106860572	.	-	2	ID=g15076.t3.CDS1;Parent=g15076.t3
HiC_scaffold_5	GeneMark.hmm3	exon	106860283	106860572	.	-	2	ID=g15076.t3.exon1;Parent=g15076.t3
HiC_scaffold_5	AUGUSTUS	CDS	106860283	106860572	1.0	-	2	ID=g15076.t1.CDS1;Parent=g15076.t1
HiC_scaffold_5	AUGUSTUS	CDS	106860283	106860572	1.0	-	2	ID=g15076.t2.CDS1;Parent=g15076.t2
HiC_scaffold_5	AUGUSTUS	mRNA	106860283	106893463	1.0	-	.	ID=g15076.t1;Parent=g15076;em_target=9707.XP_004405684.1;em_score=832.7;em_evalue=1.5e-253;em_tcov=.;em_OGs=28IZN@1|root,2QRAR@2759|Eukaryota,38I5T@33154|Opisthokonta,3BE56@33208|Metazoa,3CZAG@33213|Bilateria,489YF@7711|Chordata,48V87@7742|Vertebrata,3JDTR@40674|Mammalia,3ENR8@33554|Carnivora;em_COG_cat=T;em_desc=Hyaluronan and proteoglycan link protein 1;em_max_annot_lvl=33208|Metazoa;em_Preferred_name=HAPLN1;em_KEGG_ko=ko:K06848;em_BRITE=ko00000,ko00536,ko04516;em_PFAMs=V-set,Xlink;em_GOs=GO:0001501,GO:0003674,GO:0005198,GO:0005201,GO:0005488,GO:0005539,GO:0005540,GO:0005575,GO:0005576,GO:0007275,GO:0007399,GO:0007417,GO:0008150,GO:0009987,GO:0016043,GO:0030198,GO:0031012,GO:0031406,GO:0032501,GO:0032502,GO:0036094,GO:0043062,GO:0043167,GO:0043168,GO:0043177,GO:0044421,GO:0048731,GO:0048856,GO:0071840,GO:0097367
HiC_scaffold_5	AUGUSTUS	mRNA	106860283	106893463	1.0	-	.	ID=g15076.t2;Parent=g15076;em_target=9707.XP_004405684.1;em_score=840.4;em_evalue=6.9e-256;em_tcov=.;em_OGs=28IZN@1|root,2QRAR@2759|Eukaryota,38I5T@33154|Opisthokonta,3BE56@33208|Metazoa,3CZAG@33213|Bilateria,489YF@7711|Chordata,48V87@7742|Vertebrata,3JDTR@40674|Mammalia,3ENR8@33554|Carnivora;em_COG_cat=T;em_desc=Hyaluronan and proteoglycan link protein 1;em_max_annot_lvl=33208|Metazoa;em_Preferred_name=HAPLN1;em_KEGG_ko=ko:K06848;em_BRITE=ko00000,ko00536,ko04516;em_PFAMs=V-set,Xlink;em_GOs=GO:0001501,GO:0003674,GO:0005198,GO:0005201,GO:0005488,GO:0005539,GO:0005540,GO:0005575,GO:0005576,GO:0007275,GO:0007399,GO:0007417,GO:0008150,GO:0009987,GO:0016043,GO:0030198,GO:0031012,GO:0031406,GO:0032501,GO:0032502,GO:0036094,GO:0043062,GO:0043167,GO:0043168,GO:0043177,GO:0044421,GO:0048731,GO:0048856,GO:0071840,GO:0097367
HiC_scaffold_5	AUGUSTUS	gene	106860283	106966398	.	-	.	ID=g15076
HiC_scaffold_5	GeneMark.hmm3	mRNA	106860283	106966398	.	-	.	ID=g15076.t3;Parent=g15076;em_target=61622.XP_010383941.1;em_score=845.8;em_evalue=1.4e-256;em_tcov=.;em_OGs=28IZN@1|root,2QRAR@2759|Eukaryota,38I5T@33154|Opisthokonta,3BE56@33208|Metazoa,3CZAG@33213|Bilateria,489YF@7711|Chordata,48V87@7742|Vertebrata,3JDTR@40674|Mammalia,35E9R@314146|Euarchontoglires,4MAPS@9443|Primates,366QX@314294|Cercopithecoidea;em_COG_cat=T;em_desc=Hyaluronan and proteoglycan link protein 1;em_max_annot_lvl=33208|Metazoa;em_Preferred_name=HAPLN1;em_KEGG_ko=ko:K06848;em_BRITE=ko00000,ko00536,ko04516;em_PFAMs=V-set,Xlink;em_GOs=GO:0001501,GO:0003674,GO:0005198,GO:0005201,GO:0005488,GO:0005539,GO:0005540,GO:0005575,GO:0005576,GO:0007275,GO:0007399,GO:0007417,GO:0008150,GO:0009987,GO:0016043,GO:0030198,GO:0031012,GO:0031406,GO:0032501,GO:0032502,GO:0036094,GO:0043062,GO:0043167,GO:0043168,GO:0043177,GO:0044421,GO:0048731,GO:0048856,GO:0071840,GO:0097367
HiC_scaffold_5	GeneMark.hmm3	intron	106860573	106862636	.	-	1	ID=g15076.t3.intron1;Parent=g15076.t3
HiC_scaffold_5	AUGUSTUS	intron	106860573	106862636	1.0	-	.	ID=g15076.t1.intron1;Parent=g15076.t1
HiC_scaffold_5	AUGUSTUS	intron	106860573	106862636	1.0	-	.	ID=g15076.t2.intron1;Parent=g15076.t2
HiC_scaffold_5	AUGUSTUS	exon	106862637	106862939	.	-	.	ID=g15076.t1.exon2;Parent=g15076.t1
HiC_scaffold_5	AUGUSTUS	exon	106862637	106862939	.	-	.	ID=g15076.t2.exon2;Parent=g15076.t2
HiC_scaffold_5	GeneMark.hmm3	CDS	106862637	106862939	.	-	2	ID=g15076.t3.CDS2;Parent=g15076.t3
HiC_scaffold_5	GeneMark.hmm3	exon	106862637	106862939	.	-	2	ID=g15076.t3.exon2;Parent=g15076.t3
HiC_scaffold_5	AUGUSTUS	CDS	106862637	106862939	1.0	-	2	ID=g15076.t1.CDS2;Parent=g15076.t1
HiC_scaffold_5	AUGUSTUS	CDS	106862637	106862939	1.0	-	2	ID=g15076.t2.CDS2;Parent=g15076.t2
HiC_scaffold_5	GeneMark.hmm3	intron	106862940	106871496	.	-	1	ID=g15076.t3.intron2;Parent=g15076.t3
HiC_scaffold_5	AUGUSTUS	intron	106862940	106871496	1.0	-	.	ID=g15076.t1.intron2;Parent=g15076.t1
HiC_scaffold_5	AUGUSTUS	intron	106862940	106871496	1.0	-	.	ID=g15076.t2.intron2;Parent=g15076.t2
HiC_scaffold_5	AUGUSTUS	exon	106871497	106871865	.	-	.	ID=g15076.t1.exon3;Parent=g15076.t1
HiC_scaffold_5	AUGUSTUS	CDS	106871497	106871865	1.0	-	2	ID=g15076.t1.CDS3;Parent=g15076.t1
HiC_scaffold_5	AUGUSTUS	exon	106871497	106871868	.	-	.	ID=g15076.t2.exon3;Parent=g15076.t2
HiC_scaffold_5	GeneMark.hmm3	CDS	106871497	106871868	.	-	2	ID=g15076.t3.CDS3;Parent=g15076.t3
HiC_scaffold_5	GeneMark.hmm3	exon	106871497	106871868	.	-	2	ID=g15076.t3.exon3;Parent=g15076.t3
HiC_scaffold_5	AUGUSTUS	CDS	106871497	106871868	1.0	-	2	ID=g15076.t2.CDS3;Parent=g15076.t2
HiC_scaffold_5	AUGUSTUS	intron	106871866	106893363	1.0	-	.	ID=g15076.t1.intron3;Parent=g15076.t1
HiC_scaffold_5	GeneMark.hmm3	intron	106871869	106893363	.	-	1	ID=g15076.t3.intron3;Parent=g15076.t3
HiC_scaffold_5	AUGUSTUS	intron	106871869	106893363	1.0	-	.	ID=g15076.t2.intron3;Parent=g15076.t2
HiC_scaffold_5	AUGUSTUS	exon	106893364	106893463	.	-	.	ID=g15076.t1.exon4;Parent=g15076.t1
HiC_scaffold_5	AUGUSTUS	exon	106893364	106893463	.	-	.	ID=g15076.t2.exon4;Parent=g15076.t2
HiC_scaffold_5	AUGUSTUS	CDS	106893364	106893463	1.0	-	0	ID=g15076.t1.CDS4;Parent=g15076.t1
HiC_scaffold_5	AUGUSTUS	CDS	106893364	106893463	1.0	-	0	ID=g15076.t2.CDS4;Parent=g15076.t2
HiC_scaffold_5	GeneMark.hmm3	CDS	106893364	106893489	.	-	2	ID=g15076.t3.CDS4;Parent=g15076.t3
HiC_scaffold_5	GeneMark.hmm3	exon	106893364	106893489	.	-	2	ID=g15076.t3.exon4;Parent=g15076.t3
HiC_scaffold_5	AUGUSTUS	start_codon	106893461	106893463	.	-	0	ID=g15076.t1.start1;Parent=g15076.t1
HiC_scaffold_5	AUGUSTUS	start_codon	106893461	106893463	.	-	0	ID=g15076.t2.start1;Parent=g15076.t2
HiC_scaffold_5	GeneMark.hmm3	intron	106893490	106894228	.	-	1	ID=g15076.t3.intron4;Parent=g15076.t3
HiC_scaffold_5	GeneMark.hmm3	CDS	106894229	106894359	.	-	1	ID=g15076.t3.CDS5;Parent=g15076.t3
HiC_scaffold_5	GeneMark.hmm3	exon	106894229	106894359	.	-	1	ID=g15076.t3.exon5;Parent=g15076.t3
HiC_scaffold_5	GeneMark.hmm3	intron	106894360	106903749	.	-	2	ID=g15076.t3.intron5;Parent=g15076.t3
HiC_scaffold_5	GeneMark.hmm3	CDS	106903750	106903821	.	-	1	ID=g15076.t3.CDS6;Parent=g15076.t3
HiC_scaffold_5	GeneMark.hmm3	exon	106903750	106903821	.	-	1	ID=g15076.t3.exon6;Parent=g15076.t3
HiC_scaffold_5	GeneMark.hmm3	intron	106903822	106904533	.	-	2	ID=g15076.t3.intron6;Parent=g15076.t3
HiC_scaffold_5	GeneMark.hmm3	CDS	106904534	106904549	.	-	2	ID=g15076.t3.CDS7;Parent=g15076.t3
HiC_scaffold_5	GeneMark.hmm3	exon	106904534	106904549	.	-	2	ID=g15076.t3.exon7;Parent=g15076.t3
HiC_scaffold_5	GeneMark.hmm3	intron	106904550	106904631	.	-	1	ID=g15076.t3.intron7;Parent=g15076.t3
HiC_scaffold_5	GeneMark.hmm3	CDS	106904632	106904735	.	-	1	ID=g15076.t3.CDS8;Parent=g15076.t3
HiC_scaffold_5	GeneMark.hmm3	exon	106904632	106904735	.	-	1	ID=g15076.t3.exon8;Parent=g15076.t3
HiC_scaffold_5	GeneMark.hmm3	intron	106904736	106904824	.	-	2	ID=g15076.t3.intron8;Parent=g15076.t3
HiC_scaffold_5	GeneMark.hmm3	CDS	106904825	106904948	.	-	2	ID=g15076.t3.CDS9;Parent=g15076.t3
HiC_scaffold_5	GeneMark.hmm3	exon	106904825	106904948	.	-	2	ID=g15076.t3.exon9;Parent=g15076.t3
HiC_scaffold_5	GeneMark.hmm3	intron	106904949	106934550	.	-	1	ID=g15076.t3.intron9;Parent=g15076.t3
HiC_scaffold_5	GeneMark.hmm3	CDS	106934551	106934677	.	-	0	ID=g15076.t3.CDS10;Parent=g15076.t3
HiC_scaffold_5	GeneMark.hmm3	exon	106934551	106934677	.	-	0	ID=g15076.t3.exon10;Parent=g15076.t3
HiC_scaffold_5	GeneMark.hmm3	intron	106934678	106935355	.	-	0	ID=g15076.t3.intron10;Parent=g15076.t3
HiC_scaffold_5	GeneMark.hmm3	CDS	106935356	106935897	.	-	2	ID=g15076.t3.CDS11;Parent=g15076.t3
HiC_scaffold_5	GeneMark.hmm3	exon	106935356	106935897	.	-	2	ID=g15076.t3.exon11;Parent=g15076.t3
HiC_scaffold_5	GeneMark.hmm3	intron	106935898	106935953	.	-	1	ID=g15076.t3.intron11;Parent=g15076.t3
HiC_scaffold_5	GeneMark.hmm3	CDS	106935954	106935971	.	-	2	ID=g15076.t3.CDS12;Parent=g15076.t3
HiC_scaffold_5	GeneMark.hmm3	exon	106935954	106935971	.	-	2	ID=g15076.t3.exon12;Parent=g15076.t3
HiC_scaffold_5	GeneMark.hmm3	intron	106935972	106965904	.	-	1	ID=g15076.t3.intron12;Parent=g15076.t3
HiC_scaffold_5	GeneMark.hmm3	CDS	106965905	106966060	.	-	2	ID=g15076.t3.CDS13;Parent=g15076.t3
HiC_scaffold_5	GeneMark.hmm3	exon	106965905	106966060	.	-	2	ID=g15076.t3.exon13;Parent=g15076.t3
HiC_scaffold_5	GeneMark.hmm3	intron	106966061	106966235	.	-	1	ID=g15076.t3.intron13;Parent=g15076.t3
HiC_scaffold_5	GeneMark.hmm3	CDS	106966236	106966398	.	-	0	ID=g15076.t3.CDS14;Parent=g15076.t3
HiC_scaffold_5	GeneMark.hmm3	exon	106966236	106966398	.	-	0	ID=g15076.t3.exon14;Parent=g15076.t3
HiC_scaffold_5	GeneMark.hmm3	start_codon	106966396	106966398	.	-	0	ID=g15076.t3.start1;Parent=g15076.t3
HiC_scaffold_5	AUGUSTUS	stop_codon	107132854	107132856	.	-	0	ID=g15077.t1.stop1;Parent=g15077.t1
HiC_scaffold_5	AUGUSTUS	exon	107132854	107133003	.	-	.	ID=g15077.t1.exon1;Parent=g15077.t1
HiC_scaffold_5	AUGUSTUS	CDS	107132854	107133003	1.0	-	0	ID=g15077.t1.CDS1;Parent=g15077.t1
HiC_scaffold_5	AUGUSTUS	gene	107132854	107541670	.	-	.	ID=g15077
HiC_scaffold_5	AUGUSTUS	mRNA	107132854	107541670	1.0	-	.	ID=g15077.t1;Parent=g15077;em_target=9713.XP_006734198.1;em_score=1166.2;em_evalue=0.0;em_tcov=.;em_OGs=28MRG@1|root,2QU9M@2759|Eukaryota,38FY9@33154|Opisthokonta,3BBAC@33208|Metazoa,3D0TY@33213|Bilateria,488VH@7711|Chordata,48ZN4@7742|Vertebrata,3J9E3@40674|Mammalia,3EQB4@33554|Carnivora;em_COG_cat=T;em_desc=and discoidin I-like;em_max_annot_lvl=33208|Metazoa;em_Preferred_name=EDIL3;em_PFAMs=EGF,F5_F8_type_C,hEGF;em_GOs=GO:0003674,GO:0005102,GO:0005178,GO:0005488,GO:0005515,GO:0005575,GO:0005576,GO:0008150,GO:0010810,GO:0010811,GO:0030155,GO:0044877,GO:0045785,GO:0048518,GO:0050789,GO:0050839,GO:0065007
HiC_scaffold_5	AUGUSTUS	intron	107133004	107154688	1.0	-	.	ID=g15077.t1.intron1;Parent=g15077.t1
HiC_scaffold_5	AUGUSTUS	exon	107154689	107154844	.	-	.	ID=g15077.t1.exon2;Parent=g15077.t1
HiC_scaffold_5	AUGUSTUS	CDS	107154689	107154844	1.0	-	0	ID=g15077.t1.CDS2;Parent=g15077.t1
HiC_scaffold_5	AUGUSTUS	intron	107154845	107237341	1.0	-	.	ID=g15077.t1.intron2;Parent=g15077.t1
HiC_scaffold_5	AUGUSTUS	exon	107237342	107237526	.	-	.	ID=g15077.t1.exon3;Parent=g15077.t1
HiC_scaffold_5	AUGUSTUS	CDS	107237342	107237526	1.0	-	2	ID=g15077.t1.CDS3;Parent=g15077.t1
HiC_scaffold_5	AUGUSTUS	intron	107237527	107241729	1.0	-	.	ID=g15077.t1.intron3;Parent=g15077.t1
HiC_scaffold_5	AUGUSTUS	exon	107241730	107241874	.	-	.	ID=g15077.t1.exon4;Parent=g15077.t1
HiC_scaffold_5	AUGUSTUS	CDS	107241730	107241874	1.0	-	0	ID=g15077.t1.CDS4;Parent=g15077.t1
HiC_scaffold_5	AUGUSTUS	intron	107241875	107243392	1.0	-	.	ID=g15077.t1.intron4;Parent=g15077.t1
HiC_scaffold_5	AUGUSTUS	exon	107243393	107243548	.	-	.	ID=g15077.t1.exon5;Parent=g15077.t1
HiC_scaffold_5	AUGUSTUS	CDS	107243393	107243548	1.0	-	0	ID=g15077.t1.CDS5;Parent=g15077.t1
HiC_scaffold_5	AUGUSTUS	intron	107243549	107275043	1.0	-	.	ID=g15077.t1.intron5;Parent=g15077.t1
HiC_scaffold_5	AUGUSTUS	exon	107275044	107275225	.	-	.	ID=g15077.t1.exon6;Parent=g15077.t1
HiC_scaffold_5	AUGUSTUS	CDS	107275044	107275225	1.0	-	2	ID=g15077.t1.CDS6;Parent=g15077.t1
HiC_scaffold_5	AUGUSTUS	intron	107275226	107310717	1.0	-	.	ID=g15077.t1.intron6;Parent=g15077.t1
HiC_scaffold_5	AUGUSTUS	exon	107310718	107310831	.	-	.	ID=g15077.t1.exon7;Parent=g15077.t1
HiC_scaffold_5	AUGUSTUS	CDS	107310718	107310831	1.0	-	2	ID=g15077.t1.CDS7;Parent=g15077.t1
HiC_scaffold_5	AUGUSTUS	intron	107310832	107349573	1.0	-	.	ID=g15077.t1.intron7;Parent=g15077.t1
HiC_scaffold_5	AUGUSTUS	exon	107349574	107349702	.	-	.	ID=g15077.t1.exon8;Parent=g15077.t1
HiC_scaffold_5	AUGUSTUS	CDS	107349574	107349702	1.0	-	2	ID=g15077.t1.CDS8;Parent=g15077.t1
HiC_scaffold_5	AUGUSTUS	intron	107349703	107389482	1.0	-	.	ID=g15077.t1.intron8;Parent=g15077.t1
HiC_scaffold_5	AUGUSTUS	exon	107389483	107389512	.	-	.	ID=g15077.t1.exon9;Parent=g15077.t1
HiC_scaffold_5	AUGUSTUS	CDS	107389483	107389512	1.0	-	2	ID=g15077.t1.CDS9;Parent=g15077.t1
HiC_scaffold_5	AUGUSTUS	intron	107389513	107423328	1.0	-	.	ID=g15077.t1.intron9;Parent=g15077.t1
HiC_scaffold_5	AUGUSTUS	exon	107423329	107423457	.	-	.	ID=g15077.t1.exon10;Parent=g15077.t1
HiC_scaffold_5	AUGUSTUS	CDS	107423329	107423457	1.0	-	2	ID=g15077.t1.CDS10;Parent=g15077.t1
HiC_scaffold_5	AUGUSTUS	intron	107423458	107541603	1.0	-	.	ID=g15077.t1.intron10;Parent=g15077.t1
HiC_scaffold_5	AUGUSTUS	exon	107541604	107541670	.	-	.	ID=g15077.t1.exon11;Parent=g15077.t1
HiC_scaffold_5	AUGUSTUS	CDS	107541604	107541670	1.0	-	0	ID=g15077.t1.CDS11;Parent=g15077.t1
HiC_scaffold_5	AUGUSTUS	start_codon	107541668	107541670	.	-	0	ID=g15077.t1.start1;Parent=g15077.t1
HiC_scaffold_5	gmst	start_codon	109412737	109412739	12.727144	+	0	ID=g15078.t1.start1;Parent=g15078.t1
HiC_scaffold_5	gmst	CDS	109412737	109412811	12.727144	+	0	ID=g15078.t1.CDS1;Parent=g15078.t1
HiC_scaffold_5	gmst	exon	109412737	109412811	12.727144	+	0	ID=g15078.t1.exon1;Parent=g15078.t1
HiC_scaffold_5	gmst	gene	109412737	109414084	.	+	.	ID=g15078
HiC_scaffold_5	gmst	mRNA	109412737	109414084	.	+	.	ID=g15078.t1;Parent=g15078;em_target=109478.XP_005871544.1;em_score=135.4;em_evalue=5.8e-43;em_tcov=.;em_OGs=KOG4527@1|root,KOG4527@2759|Eukaryota,3A8XZ@33154|Opisthokonta,3BU0K@33208|Metazoa,3DAQS@33213|Bilateria,48G1I@7711|Chordata,49CY2@7742|Vertebrata,3JHSG@40674|Mammalia,4KZBV@9397|Chiroptera;em_COG_cat=C;em_desc=Cytochrome c oxidase subunit;em_max_annot_lvl=33208|Metazoa;em_PFAMs=COX7C;em_Preferred_name=COX7C;em_GOs=GO:0003674,GO:0003824,GO:0004129,GO:0005215,GO:0005575,GO:0005622,GO:0005623,GO:0005737,GO:0005739,GO:0005740,GO:0005743,GO:0005746,GO:0005751,GO:0006091,GO:0006119,GO:0006123,GO:0006139,GO:0006163,GO:0006725,GO:0006753,GO:0006793,GO:0006796,GO:0006807,GO:0006810,GO:0006811,GO:0006812,GO:0007275,GO:0007399,GO:0007406,GO:0008150,GO:0008152,GO:0008285,GO:0008324,GO:0009055,GO:0009060,GO:0009117,GO:0009123,GO:0009126,GO:0009141,GO:0009144,GO:0009150,GO:0009161,GO:0009167,GO:0009199,GO:0009205,GO:0009259,GO:0009987,GO:0010721,GO:0015002,GO:0015075,GO:0015077,GO:0015078,GO:0015318,GO:0015672,GO:0015980,GO:0016020,GO:0016310,GO:0016491,GO:0016675,GO:0016676,GO:0017144,GO:0019637,GO:0019646,GO:0019693,GO:0019866,GO:0022008,GO:0022857,GO:0022890,GO:0022900,GO:0022904,GO:0030154,GO:0031090,GO:0031966,GO:0031967,GO:0031975,GO:0032501,GO:0032502,GO:0032991,GO:0034220,GO:0034641,GO:0042127,GO:0042773,GO:0042775,GO:0043226,GO:0043227,GO:0043229,GO:0043231,GO:0044237,GO:0044238,GO:0044281,GO:0044422,GO:0044424,GO:0044425,GO:0044429,GO:0044444,GO:0044446,GO:0044455,GO:0044464,GO:0045277,GO:0045333,GO:0045595,GO:0045596,GO:0046034,GO:0046483,GO:0048519,GO:0048523,GO:0048699,GO:0048731,GO:0048856,GO:0048869,GO:0050767,GO:0050768,GO:0050789,GO:0050793,GO:0050794,GO:0051093,GO:0051179,GO:0051234,GO:0051239,GO:0051241,GO:0051960,GO:0051961,GO:0055085,GO:0055086,GO:0055114,GO:0060284,GO:0065007,GO:0070069,GO:0070469,GO:0071704,GO:0072091,GO:0072521,GO:0098655,GO:0098660,GO:0098662,GO:0098796,GO:0098798,GO:0098800,GO:0098803,GO:1901135,GO:1901360,GO:1901564,GO:1902600,GO:1902692,GO:2000026,GO:2000177,GO:2000178,GO:2000647;em_KEGG_ko=ko:K02272;em_KEGG_Pathway=ko00190,ko01100,ko04260,ko04714,ko04932,ko05010,ko05012,ko05016,map00190,map01100,map04260,map04714,map04932,map05010,map05012,map05016;em_KEGG_Module=M00154;em_BRITE=ko00000,ko00001,ko00002;em_KEGG_TC=3.D.4.11,3.D.4.8
HiC_scaffold_5	gmst	intron	109412812	109413967	12.727144	+	0	ID=g15078.t1.intron1;Parent=g15078.t1
HiC_scaffold_5	gmst	CDS	109413968	109414084	12.727144	+	0	ID=g15078.t1.CDS2;Parent=g15078.t1
HiC_scaffold_5	gmst	exon	109413968	109414084	12.727144	+	0	ID=g15078.t1.exon2;Parent=g15078.t1
HiC_scaffold_5	gmst	stop_codon	109414082	109414084	12.727144	+	0	ID=g15078.t1.stop1;Parent=g15078.t1
HiC_scaffold_5	AUGUSTUS	start_codon	109869082	109869084	.	+	0	ID=g15079.t1.start1;Parent=g15079.t1
HiC_scaffold_5	AUGUSTUS	gene	109869082	109869297	.	+	.	ID=g15079
HiC_scaffold_5	AUGUSTUS	exon	109869082	109869297	.	+	.	ID=g15079.t1.exon1;Parent=g15079.t1
HiC_scaffold_5	AUGUSTUS	mRNA	109869082	109869297	0.89	+	.	ID=g15079.t1;Parent=g15079;em_target=9361.ENSDNOP00000018103;em_score=97.4;em_evalue=1.3e-30;em_tcov=.;em_OGs=COG0088@1|root,KOG1475@2759|Eukaryota,38NDR@33154|Opisthokonta,3B9X9@33208|Metazoa,3CRNG@33213|Bilateria,484ZC@7711|Chordata,495JZ@7742|Vertebrata,3JDPT@40674|Mammalia;em_COG_cat=J;em_desc=structural constituent of ribosome;em_max_annot_lvl=33208|Metazoa;em_Preferred_name=RPL4;em_PFAMs=Ribos_L4_asso_C,Ribosomal_L4;em_KEGG_ko=ko:K02930;em_KEGG_Pathway=ko03010,map03010;em_KEGG_Module=M00177,M00179;em_BRITE=br01610,ko00000,ko00001,ko00002,ko03011;em_GOs=GO:0002181,GO:0003674,GO:0003676,GO:0003723,GO:0003735,GO:0005198,GO:0005488,GO:0005575,GO:0005622,GO:0005623,GO:0005737,GO:0005829,GO:0005840,GO:0006412,GO:0006518,GO:0006807,GO:0007275,GO:0007568,GO:0008150,GO:0008152,GO:0008340,GO:0009058,GO:0009059,GO:0009987,GO:0010259,GO:0010467,GO:0015934,GO:0019538,GO:0022625,GO:0022626,GO:0032501,GO:0032502,GO:0032991,GO:0034641,GO:0034645,GO:0043043,GO:0043170,GO:0043226,GO:0043228,GO:0043229,GO:0043232,GO:0043603,GO:0043604,GO:0044237,GO:0044238,GO:0044249,GO:0044260,GO:0044267,GO:0044271,GO:0044391,GO:0044422,GO:0044424,GO:0044444,GO:0044445,GO:0044446,GO:0044464,GO:0048856,GO:0071704,GO:0097159,GO:1901363,GO:1901564,GO:1901566,GO:1901576,GO:1990904
HiC_scaffold_5	AUGUSTUS	CDS	109869082	109869297	0.89	+	0	ID=g15079.t1.CDS1;Parent=g15079.t1
HiC_scaffold_5	AUGUSTUS	stop_codon	109869295	109869297	.	+	0	ID=g15079.t1.stop1;Parent=g15079.t1
HiC_scaffold_5	AUGUSTUS	start_codon	109946921	109946923	.	+	0	ID=g15080.t1.start1;Parent=g15080.t1
HiC_scaffold_5	AUGUSTUS	exon	109946921	109947444	.	+	.	ID=g15080.t1.exon1;Parent=g15080.t1
HiC_scaffold_5	AUGUSTUS	CDS	109946921	109947444	1.0	+	0	ID=g15080.t1.CDS1;Parent=g15080.t1
HiC_scaffold_5	AUGUSTUS	gene	109946921	110057806	.	+	.	ID=g15080
HiC_scaffold_5	AUGUSTUS	mRNA	109946921	110057806	1.0	+	.	ID=g15080.t1;Parent=g15080;em_target=9668.ENSMPUP00000007937;em_score=2389.1;em_evalue=0.0;em_tcov=.;em_OGs=KOG3508@1|root,KOG3508@2759|Eukaryota,39REM@33154|Opisthokonta,3BGGM@33208|Metazoa,3CVTS@33213|Bilateria,487J8@7711|Chordata,48YWE@7742|Vertebrata,3J643@40674|Mammalia,3EGEM@33554|Carnivora;em_COG_cat=T;em_desc=RAS p21 protein activator (GTPase activating protein) 1;em_max_annot_lvl=33208|Metazoa;em_Preferred_name=RASA1;em_KEGG_ko=ko:K04352;em_KEGG_Pathway=ko04010,ko04013,ko04014,ko04360,map04010,map04013,map04014,map04360;em_BRITE=ko00000,ko00001;em_PFAMs=C2,PH,RasGAP,SH2,SH3_1;em_GOs=GO:0000003,GO:0000165,GO:0000278,GO:0000281,GO:0000910,GO:0001568,GO:0001570,GO:0001784,GO:0001932,GO:0001933,GO:0001934,GO:0001944,GO:0001952,GO:0001953,GO:0003006,GO:0003008,GO:0003674,GO:0003824,GO:0003924,GO:0005096,GO:0005102,GO:0005161,GO:0005488,GO:0005515,GO:0005575,GO:0005622,GO:0005623,GO:0005634,GO:0005635,GO:0005737,GO:0005829,GO:0005886,GO:0006464,GO:0006468,GO:0006793,GO:0006796,GO:0006807,GO:0006996,GO:0007010,GO:0007049,GO:0007154,GO:0007155,GO:0007162,GO:0007165,GO:0007166,GO:0007167,GO:0007169,GO:0007275,GO:0007399,GO:0007417,GO:0007420,GO:0007548,GO:0007610,GO:0007611,GO:0007612,GO:0007613,GO:0007614,GO:0007616,GO:0007635,GO:0008047,GO:0008064,GO:0008134,GO:0008150,GO:0008152,GO:0008200,GO:0008284,GO:0008306,GO:0008360,GO:0009636,GO:0009653,GO:0009719,GO:0009725,GO:0009892,GO:0009893,GO:0009898,GO:0009966,GO:0009968,GO:0009987,GO:0010033,GO:0010243,GO:0010562,GO:0010563,GO:0010604,GO:0010605,GO:0010646,GO:0010648,GO:0010810,GO:0010812,GO:0010827,GO:0010828,GO:0010941,GO:0012505,GO:0015459,GO:0016020,GO:0016043,GO:0016247,GO:0016248,GO:0016310,GO:0016319,GO:0016462,GO:0016787,GO:0016817,GO:0016818,GO:0017111,GO:0019219,GO:0019220,GO:0019222,GO:0019538,GO:0019870,GO:0019899,GO:0019900,GO:0019901,GO:0022402,GO:0022414,GO:0022603,GO:0022604,GO:0022610,GO:0023014,GO:0023051,GO:0023052,GO:0023057,GO:0030029,GO:0030036,GO:0030100,GO:0030154,GO:0030155,GO:0030234,GO:0030534,GO:0030539,GO:0030695,GO:0030832,GO:0030833,GO:0030971,GO:0031090,GO:0031224,GO:0031226,GO:0031235,GO:0031323,GO:0031324,GO:0031325,GO:0031399,GO:0031400,GO:0031401,GO:0031965,GO:0031967,GO:0031975,GO:0032268,GO:0032269,GO:0032270,GO:0032271,GO:0032501,GO:0032502,GO:0032535,GO:0032868,GO:0032879,GO:0032956,GO:0032970,GO:0033043,GO:0034762,GO:0034764,GO:0035239,GO:0035295,GO:0035556,GO:0036119,GO:0036120,GO:0036211,GO:0040008,GO:0042127,GO:0042221,GO:0042325,GO:0042326,GO:0042327,GO:0042493,GO:0042981,GO:0043066,GO:0043067,GO:0043069,GO:0043085,GO:0043087,GO:0043170,GO:0043226,GO:0043227,GO:0043229,GO:0043231,GO:0043254,GO:0043408,GO:0043409,GO:0043412,GO:0043422,GO:0043434,GO:0043523,GO:0043524,GO:0043547,GO:0044087,GO:0044093,GO:0044237,GO:0044238,GO:0044260,GO:0044267,GO:0044325,GO:0044344,GO:0044422,GO:0044424,GO:0044425,GO:0044428,GO:0044444,GO:0044446,GO:0044459,GO:0044464,GO:0044877,GO:0045309,GO:0045471,GO:0045936,GO:0045937,GO:0046324,GO:0046326,GO:0046578,GO:0046580,GO:0046661,GO:0046677,GO:0048013,GO:0048145,GO:0048146,GO:0048149,GO:0048513,GO:0048514,GO:0048518,GO:0048519,GO:0048522,GO:0048523,GO:0048583,GO:0048585,GO:0048608,GO:0048731,GO:0048806,GO:0048856,GO:0048869,GO:0050730,GO:0050731,GO:0050789,GO:0050790,GO:0050793,GO:0050794,GO:0050877,GO:0050890,GO:0050896,GO:0051020,GO:0051049,GO:0051050,GO:0051056,GO:0051058,GO:0051128,GO:0051171,GO:0051172,GO:0051173,GO:0051174,GO:0051219,GO:0051246,GO:0051247,GO:0051248,GO:0051252,GO:0051301,GO:0051336,GO:0051345,GO:0051493,GO:0051716,GO:0060255,GO:0060322,GO:0060548,GO:0060589,GO:0060627,GO:0061458,GO:0061640,GO:0065007,GO:0065008,GO:0065009,GO:0070848,GO:0070849,GO:0070851,GO:0070887,GO:0071310,GO:0071363,GO:0071364,GO:0071495,GO:0071704,GO:0071774,GO:0071840,GO:0071944,GO:0072358,GO:0072359,GO:0080090,GO:0090066,GO:0090630,GO:0097305,GO:0098552,GO:0098562,GO:0098772,GO:0099106,GO:0110053,GO:1901214,GO:1901215,GO:1901564,GO:1901652,GO:1901698,GO:1901700,GO:1902531,GO:1902532,GO:1902903,GO:1903047,GO:1990782
HiC_scaffold_5	AUGUSTUS	intron	109947445	110000086	1.0	+	.	ID=g15080.t1.intron1;Parent=g15080.t1
HiC_scaffold_5	AUGUSTUS	exon	110000087	110000239	.	+	.	ID=g15080.t1.exon2;Parent=g15080.t1
HiC_scaffold_5	AUGUSTUS	CDS	110000087	110000239	1.0	+	1	ID=g15080.t1.CDS2;Parent=g15080.t1
HiC_scaffold_5	AUGUSTUS	intron	110000240	110001243	1.0	+	.	ID=g15080.t1.intron2;Parent=g15080.t1
HiC_scaffold_5	AUGUSTUS	exon	110001244	110001383	.	+	.	ID=g15080.t1.exon3;Parent=g15080.t1
HiC_scaffold_5	AUGUSTUS	CDS	110001244	110001383	1.0	+	1	ID=g15080.t1.CDS3;Parent=g15080.t1
HiC_scaffold_5	AUGUSTUS	intron	110001384	110002021	1.0	+	.	ID=g15080.t1.intron3;Parent=g15080.t1
HiC_scaffold_5	AUGUSTUS	exon	110002022	110002088	.	+	.	ID=g15080.t1.exon4;Parent=g15080.t1
HiC_scaffold_5	AUGUSTUS	CDS	110002022	110002088	1.0	+	2	ID=g15080.t1.CDS4;Parent=g15080.t1
HiC_scaffold_5	AUGUSTUS	intron	110002089	110006244	1.0	+	.	ID=g15080.t1.intron4;Parent=g15080.t1
HiC_scaffold_5	AUGUSTUS	exon	110006245	110006362	.	+	.	ID=g15080.t1.exon5;Parent=g15080.t1
HiC_scaffold_5	AUGUSTUS	CDS	110006245	110006362	1.0	+	1	ID=g15080.t1.CDS5;Parent=g15080.t1
HiC_scaffold_5	AUGUSTUS	intron	110006363	110009511	1.0	+	.	ID=g15080.t1.intron5;Parent=g15080.t1
HiC_scaffold_5	AUGUSTUS	exon	110009512	110009543	.	+	.	ID=g15080.t1.exon6;Parent=g15080.t1
HiC_scaffold_5	AUGUSTUS	CDS	110009512	110009543	1.0	+	0	ID=g15080.t1.CDS6;Parent=g15080.t1
HiC_scaffold_5	AUGUSTUS	intron	110009544	110015809	1.0	+	.	ID=g15080.t1.intron6;Parent=g15080.t1
HiC_scaffold_5	AUGUSTUS	exon	110015810	110015862	.	+	.	ID=g15080.t1.exon7;Parent=g15080.t1
HiC_scaffold_5	AUGUSTUS	CDS	110015810	110015862	1.0	+	1	ID=g15080.t1.CDS7;Parent=g15080.t1
HiC_scaffold_5	AUGUSTUS	intron	110015863	110016598	1.0	+	.	ID=g15080.t1.intron7;Parent=g15080.t1
HiC_scaffold_5	AUGUSTUS	exon	110016599	110016749	.	+	.	ID=g15080.t1.exon8;Parent=g15080.t1
HiC_scaffold_5	AUGUSTUS	CDS	110016599	110016749	1.0	+	2	ID=g15080.t1.CDS8;Parent=g15080.t1
HiC_scaffold_5	AUGUSTUS	intron	110016750	110021304	1.0	+	.	ID=g15080.t1.intron8;Parent=g15080.t1
HiC_scaffold_5	AUGUSTUS	exon	110021305	110021383	.	+	.	ID=g15080.t1.exon9;Parent=g15080.t1
HiC_scaffold_5	AUGUSTUS	CDS	110021305	110021383	1.0	+	1	ID=g15080.t1.CDS9;Parent=g15080.t1
HiC_scaffold_5	AUGUSTUS	intron	110021384	110027592	1.0	+	.	ID=g15080.t1.intron9;Parent=g15080.t1
HiC_scaffold_5	AUGUSTUS	exon	110027593	110027713	.	+	.	ID=g15080.t1.exon10;Parent=g15080.t1
HiC_scaffold_5	AUGUSTUS	CDS	110027593	110027713	1.0	+	0	ID=g15080.t1.CDS10;Parent=g15080.t1
HiC_scaffold_5	AUGUSTUS	intron	110027714	110028977	1.0	+	.	ID=g15080.t1.intron10;Parent=g15080.t1
HiC_scaffold_5	AUGUSTUS	exon	110028978	110029134	.	+	.	ID=g15080.t1.exon11;Parent=g15080.t1
HiC_scaffold_5	AUGUSTUS	CDS	110028978	110029134	1.0	+	2	ID=g15080.t1.CDS11;Parent=g15080.t1
HiC_scaffold_5	AUGUSTUS	intron	110029135	110036899	1.0	+	.	ID=g15080.t1.intron11;Parent=g15080.t1
HiC_scaffold_5	AUGUSTUS	exon	110036900	110036987	.	+	.	ID=g15080.t1.exon12;Parent=g15080.t1
HiC_scaffold_5	AUGUSTUS	CDS	110036900	110036987	1.0	+	1	ID=g15080.t1.CDS12;Parent=g15080.t1
HiC_scaffold_5	AUGUSTUS	intron	110036988	110038947	1.0	+	.	ID=g15080.t1.intron12;Parent=g15080.t1
HiC_scaffold_5	AUGUSTUS	exon	110038948	110039025	.	+	.	ID=g15080.t1.exon13;Parent=g15080.t1
HiC_scaffold_5	AUGUSTUS	CDS	110038948	110039025	1.0	+	0	ID=g15080.t1.CDS13;Parent=g15080.t1
HiC_scaffold_5	AUGUSTUS	intron	110039026	110040973	1.0	+	.	ID=g15080.t1.intron13;Parent=g15080.t1
HiC_scaffold_5	AUGUSTUS	exon	110040974	110041131	.	+	.	ID=g15080.t1.exon14;Parent=g15080.t1
HiC_scaffold_5	AUGUSTUS	CDS	110040974	110041131	1.0	+	0	ID=g15080.t1.CDS14;Parent=g15080.t1
HiC_scaffold_5	AUGUSTUS	intron	110041132	110041649	1.0	+	.	ID=g15080.t1.intron14;Parent=g15080.t1
HiC_scaffold_5	AUGUSTUS	exon	110041650	110041726	.	+	.	ID=g15080.t1.exon15;Parent=g15080.t1
HiC_scaffold_5	AUGUSTUS	CDS	110041650	110041726	1.0	+	1	ID=g15080.t1.CDS15;Parent=g15080.t1
HiC_scaffold_5	AUGUSTUS	intron	110041727	110043012	1.0	+	.	ID=g15080.t1.intron15;Parent=g15080.t1
HiC_scaffold_5	AUGUSTUS	exon	110043013	110043185	.	+	.	ID=g15080.t1.exon16;Parent=g15080.t1
HiC_scaffold_5	AUGUSTUS	CDS	110043013	110043185	1.0	+	2	ID=g15080.t1.CDS16;Parent=g15080.t1
HiC_scaffold_5	AUGUSTUS	intron	110043186	110043505	1.0	+	.	ID=g15080.t1.intron16;Parent=g15080.t1
HiC_scaffold_5	AUGUSTUS	exon	110043506	110043665	.	+	.	ID=g15080.t1.exon17;Parent=g15080.t1
HiC_scaffold_5	AUGUSTUS	CDS	110043506	110043665	1.0	+	0	ID=g15080.t1.CDS17;Parent=g15080.t1
HiC_scaffold_5	AUGUSTUS	intron	110043666	110045029	1.0	+	.	ID=g15080.t1.intron17;Parent=g15080.t1
HiC_scaffold_5	AUGUSTUS	exon	110045030	110045172	.	+	.	ID=g15080.t1.exon18;Parent=g15080.t1
HiC_scaffold_5	AUGUSTUS	CDS	110045030	110045172	1.0	+	2	ID=g15080.t1.CDS18;Parent=g15080.t1
HiC_scaffold_5	AUGUSTUS	intron	110045173	110046575	1.0	+	.	ID=g15080.t1.intron18;Parent=g15080.t1
HiC_scaffold_5	AUGUSTUS	exon	110046576	110046691	.	+	.	ID=g15080.t1.exon19;Parent=g15080.t1
HiC_scaffold_5	AUGUSTUS	CDS	110046576	110046691	1.0	+	0	ID=g15080.t1.CDS19;Parent=g15080.t1
HiC_scaffold_5	AUGUSTUS	intron	110046692	110047872	1.0	+	.	ID=g15080.t1.intron19;Parent=g15080.t1
HiC_scaffold_5	AUGUSTUS	exon	110047873	110047959	.	+	.	ID=g15080.t1.exon20;Parent=g15080.t1
HiC_scaffold_5	AUGUSTUS	CDS	110047873	110047959	1.0	+	1	ID=g15080.t1.CDS20;Parent=g15080.t1
HiC_scaffold_5	AUGUSTUS	intron	110047960	110050100	1.0	+	.	ID=g15080.t1.intron20;Parent=g15080.t1
HiC_scaffold_5	AUGUSTUS	exon	110050101	110050168	.	+	.	ID=g15080.t1.exon21;Parent=g15080.t1
HiC_scaffold_5	AUGUSTUS	CDS	110050101	110050168	1.0	+	1	ID=g15080.t1.CDS21;Parent=g15080.t1
HiC_scaffold_5	AUGUSTUS	intron	110050169	110051734	1.0	+	.	ID=g15080.t1.intron21;Parent=g15080.t1
HiC_scaffold_5	AUGUSTUS	exon	110051735	110051823	.	+	.	ID=g15080.t1.exon22;Parent=g15080.t1
HiC_scaffold_5	AUGUSTUS	CDS	110051735	110051823	1.0	+	2	ID=g15080.t1.CDS22;Parent=g15080.t1
HiC_scaffold_5	AUGUSTUS	intron	110051824	110054039	1.0	+	.	ID=g15080.t1.intron22;Parent=g15080.t1
HiC_scaffold_5	AUGUSTUS	exon	110054040	110054117	.	+	.	ID=g15080.t1.exon23;Parent=g15080.t1
HiC_scaffold_5	AUGUSTUS	CDS	110054040	110054117	1.0	+	0	ID=g15080.t1.CDS23;Parent=g15080.t1
HiC_scaffold_5	AUGUSTUS	intron	110054118	110056390	1.0	+	.	ID=g15080.t1.intron23;Parent=g15080.t1
HiC_scaffold_5	AUGUSTUS	exon	110056391	110056525	.	+	.	ID=g15080.t1.exon24;Parent=g15080.t1
HiC_scaffold_5	AUGUSTUS	CDS	110056391	110056525	1.0	+	0	ID=g15080.t1.CDS24;Parent=g15080.t1
HiC_scaffold_5	AUGUSTUS	intron	110056526	110057722	1.0	+	.	ID=g15080.t1.intron24;Parent=g15080.t1
HiC_scaffold_5	AUGUSTUS	exon	110057723	110057806	.	+	.	ID=g15080.t1.exon25;Parent=g15080.t1
HiC_scaffold_5	AUGUSTUS	CDS	110057723	110057806	1.0	+	0	ID=g15080.t1.CDS25;Parent=g15080.t1
HiC_scaffold_5	AUGUSTUS	stop_codon	110057804	110057806	.	+	0	ID=g15080.t1.stop1;Parent=g15080.t1
HiC_scaffold_5	AUGUSTUS	stop_codon	110061054	110061056	.	-	0	ID=g15081.t1.stop1;Parent=g15081.t1
HiC_scaffold_5	AUGUSTUS	stop_codon	110061054	110061056	.	-	0	ID=g15081.t2.stop1;Parent=g15081.t2
HiC_scaffold_5	AUGUSTUS	exon	110061054	110061092	.	-	.	ID=g15081.t1.exon1;Parent=g15081.t1
HiC_scaffold_5	AUGUSTUS	exon	110061054	110061092	.	-	.	ID=g15081.t2.exon1;Parent=g15081.t2
HiC_scaffold_5	AUGUSTUS	CDS	110061054	110061092	1.0	-	0	ID=g15081.t1.CDS1;Parent=g15081.t1
HiC_scaffold_5	AUGUSTUS	CDS	110061054	110061092	1.0	-	0	ID=g15081.t2.CDS1;Parent=g15081.t2
HiC_scaffold_5	AUGUSTUS	gene	110061054	110081715	.	-	.	ID=g15081
HiC_scaffold_5	AUGUSTUS	mRNA	110061054	110081715	0.73	-	.	ID=g15081.t1;Parent=g15081;em_target=9668.ENSMPUP00000007927;em_score=724.4;em_evalue=4.1e-221;em_tcov=.;em_OGs=COG5333@1|root,KOG2496@2759|Eukaryota,38DJD@33154|Opisthokonta,3BFF1@33208|Metazoa,3CUDB@33213|Bilateria,482UI@7711|Chordata,48VNP@7742|Vertebrata,3J90U@40674|Mammalia,3ETAZ@33554|Carnivora;em_COG_cat=DKL;em_desc=Belongs to the cyclin family;em_max_annot_lvl=33208|Metazoa;em_Preferred_name=CCNH;em_KEGG_ko=ko:K06634;em_KEGG_Pathway=ko03022,ko03420,ko04110,map03022,map03420,map04110;em_KEGG_Module=M00290;em_BRITE=ko00000,ko00001,ko00002,ko03021,ko03400;em_PFAMs=Cyclin_C_2,Cyclin_N;em_GOs=GO:0000079,GO:0000307,GO:0000428,GO:0001932,GO:0001934,GO:0003674,GO:0003824,GO:0004672,GO:0004674,GO:0004693,GO:0005575,GO:0005622,GO:0005623,GO:0005634,GO:0005654,GO:0005667,GO:0005675,GO:0006139,GO:0006259,GO:0006281,GO:0006283,GO:0006289,GO:0006294,GO:0006351,GO:0006352,GO:0006353,GO:0006354,GO:0006355,GO:0006357,GO:0006360,GO:0006361,GO:0006363,GO:0006366,GO:0006367,GO:0006368,GO:0006370,GO:0006396,GO:0006397,GO:0006464,GO:0006468,GO:0006725,GO:0006793,GO:0006796,GO:0006807,GO:0006950,GO:0006974,GO:0008150,GO:0008152,GO:0009058,GO:0009059,GO:0009452,GO:0009889,GO:0009891,GO:0009893,GO:0009987,GO:0010467,GO:0010468,GO:0010556,GO:0010557,GO:0010562,GO:0010604,GO:0010628,GO:0016043,GO:0016070,GO:0016071,GO:0016301,GO:0016310,GO:0016538,GO:0016591,GO:0016740,GO:0016772,GO:0016773,GO:0018130,GO:0019207,GO:0019219,GO:0019220,GO:0019222,GO:0019438,GO:0019538,GO:0019887,GO:0019907,GO:0019908,GO:0022607,GO:0030234,GO:0030880,GO:0031323,GO:0031325,GO:0031326,GO:0031328,GO:0031399,GO:0031401,GO:0031647,GO:0031974,GO:0031981,GO:0032268,GO:0032270,GO:0032774,GO:0032806,GO:0032991,GO:0033554,GO:0033674,GO:0034622,GO:0034641,GO:0034645,GO:0034654,GO:0036211,GO:0036260,GO:0042325,GO:0042327,GO:0043085,GO:0043170,GO:0043226,GO:0043227,GO:0043229,GO:0043231,GO:0043233,GO:0043412,GO:0043549,GO:0043933,GO:0044085,GO:0044093,GO:0044237,GO:0044238,GO:0044249,GO:0044260,GO:0044267,GO:0044271,GO:0044422,GO:0044424,GO:0044428,GO:0044446,GO:0044451,GO:0044464,GO:0044798,GO:0045737,GO:0045787,GO:0045859,GO:0045860,GO:0045893,GO:0045935,GO:0045937,GO:0045944,GO:0046483,GO:0048518,GO:0048522,GO:0050789,GO:0050790,GO:0050794,GO:0050821,GO:0050896,GO:0051171,GO:0051173,GO:0051174,GO:0051246,GO:0051247,GO:0051252,GO:0051254,GO:0051338,GO:0051347,GO:0051716,GO:0051726,GO:0055029,GO:0060255,GO:0061695,GO:0065003,GO:0065004,GO:0065007,GO:0065008,GO:0065009,GO:0070013,GO:0071704,GO:0071824,GO:0071840,GO:0071900,GO:0071902,GO:0080090,GO:0090304,GO:0090575,GO:0097472,GO:0097659,GO:0098772,GO:0140096,GO:0150005,GO:1901360,GO:1901362,GO:1901407,GO:1901409,GO:1901564,GO:1901576,GO:1902494,GO:1902554,GO:1902680,GO:1902911,GO:1903506,GO:1903508,GO:1904029,GO:1904031,GO:1990234,GO:2000112,GO:2001141
HiC_scaffold_5	AUGUSTUS	mRNA	110061054	110081715	1.0	-	.	ID=g15081.t2;Parent=g15081;em_target=9694.XP_007079834.1;em_score=733.7;em_evalue=6.5e-224;em_tcov=.;em_OGs=COG5333@1|root,KOG2496@2759|Eukaryota,38DJD@33154|Opisthokonta,3BFF1@33208|Metazoa,3CUDB@33213|Bilateria,482UI@7711|Chordata,48VNP@7742|Vertebrata,3J90U@40674|Mammalia,3ETAZ@33554|Carnivora;em_COG_cat=DKL;em_desc=Belongs to the cyclin family;em_max_annot_lvl=33208|Metazoa;em_Preferred_name=CCNH;em_KEGG_ko=ko:K06634;em_KEGG_Pathway=ko03022,ko03420,ko04110,map03022,map03420,map04110;em_KEGG_Module=M00290;em_BRITE=ko00000,ko00001,ko00002,ko03021,ko03400;em_PFAMs=Cyclin_C_2,Cyclin_N;em_GOs=GO:0000079,GO:0000307,GO:0000428,GO:0001932,GO:0001934,GO:0003674,GO:0003824,GO:0004672,GO:0004674,GO:0004693,GO:0005575,GO:0005622,GO:0005623,GO:0005634,GO:0005654,GO:0005667,GO:0005675,GO:0006139,GO:0006259,GO:0006281,GO:0006283,GO:0006289,GO:0006294,GO:0006351,GO:0006352,GO:0006353,GO:0006354,GO:0006355,GO:0006357,GO:0006360,GO:0006361,GO:0006363,GO:0006366,GO:0006367,GO:0006368,GO:0006370,GO:0006396,GO:0006397,GO:0006464,GO:0006468,GO:0006725,GO:0006793,GO:0006796,GO:0006807,GO:0006950,GO:0006974,GO:0008150,GO:0008152,GO:0009058,GO:0009059,GO:0009452,GO:0009889,GO:0009891,GO:0009893,GO:0009987,GO:0010467,GO:0010468,GO:0010556,GO:0010557,GO:0010562,GO:0010604,GO:0010628,GO:0016043,GO:0016070,GO:0016071,GO:0016301,GO:0016310,GO:0016538,GO:0016591,GO:0016740,GO:0016772,GO:0016773,GO:0018130,GO:0019207,GO:0019219,GO:0019220,GO:0019222,GO:0019438,GO:0019538,GO:0019887,GO:0019907,GO:0019908,GO:0022607,GO:0030234,GO:0030880,GO:0031323,GO:0031325,GO:0031326,GO:0031328,GO:0031399,GO:0031401,GO:0031647,GO:0031974,GO:0031981,GO:0032268,GO:0032270,GO:0032774,GO:0032806,GO:0032991,GO:0033554,GO:0033674,GO:0034622,GO:0034641,GO:0034645,GO:0034654,GO:0036211,GO:0036260,GO:0042325,GO:0042327,GO:0043085,GO:0043170,GO:0043226,GO:0043227,GO:0043229,GO:0043231,GO:0043233,GO:0043412,GO:0043549,GO:0043933,GO:0044085,GO:0044093,GO:0044237,GO:0044238,GO:0044249,GO:0044260,GO:0044267,GO:0044271,GO:0044422,GO:0044424,GO:0044428,GO:0044446,GO:0044451,GO:0044464,GO:0044798,GO:0045737,GO:0045787,GO:0045859,GO:0045860,GO:0045893,GO:0045935,GO:0045937,GO:0045944,GO:0046483,GO:0048518,GO:0048522,GO:0050789,GO:0050790,GO:0050794,GO:0050821,GO:0050896,GO:0051171,GO:0051173,GO:0051174,GO:0051246,GO:0051247,GO:0051252,GO:0051254,GO:0051338,GO:0051347,GO:0051716,GO:0051726,GO:0055029,GO:0060255,GO:0061695,GO:0065003,GO:0065004,GO:0065007,GO:0065008,GO:0065009,GO:0070013,GO:0071704,GO:0071824,GO:0071840,GO:0071900,GO:0071902,GO:0080090,GO:0090304,GO:0090575,GO:0097472,GO:0097659,GO:0098772,GO:0140096,GO:0150005,GO:1901360,GO:1901362,GO:1901407,GO:1901409,GO:1901564,GO:1901576,GO:1902494,GO:1902554,GO:1902680,GO:1902911,GO:1903506,GO:1903508,GO:1904029,GO:1904031,GO:1990234,GO:2000112,GO:2001141
HiC_scaffold_5	AUGUSTUS	intron	110061093	110061625	1.0	-	.	ID=g15081.t2.intron1;Parent=g15081.t2
HiC_scaffold_5	AUGUSTUS	intron	110061093	110061640	0.73	-	.	ID=g15081.t1.intron1;Parent=g15081.t1
HiC_scaffold_5	AUGUSTUS	exon	110061626	110061701	.	-	.	ID=g15081.t2.exon2;Parent=g15081.t2
HiC_scaffold_5	AUGUSTUS	CDS	110061626	110061701	1.0	-	1	ID=g15081.t2.CDS2;Parent=g15081.t2
HiC_scaffold_5	AUGUSTUS	exon	110061641	110061701	.	-	.	ID=g15081.t1.exon2;Parent=g15081.t1
HiC_scaffold_5	AUGUSTUS	CDS	110061641	110061701	0.73	-	1	ID=g15081.t1.CDS2;Parent=g15081.t1
HiC_scaffold_5	AUGUSTUS	intron	110061702	110064631	1.0	-	.	ID=g15081.t1.intron2;Parent=g15081.t1
HiC_scaffold_5	AUGUSTUS	intron	110061702	110064631	1.0	-	.	ID=g15081.t2.intron2;Parent=g15081.t2
HiC_scaffold_5	AUGUSTUS	exon	110064632	110064743	.	-	.	ID=g15081.t1.exon3;Parent=g15081.t1
HiC_scaffold_5	AUGUSTUS	exon	110064632	110064743	.	-	.	ID=g15081.t2.exon3;Parent=g15081.t2
HiC_scaffold_5	AUGUSTUS	CDS	110064632	110064743	1.0	-	2	ID=g15081.t1.CDS3;Parent=g15081.t1
HiC_scaffold_5	AUGUSTUS	CDS	110064632	110064743	1.0	-	2	ID=g15081.t2.CDS3;Parent=g15081.t2
HiC_scaffold_5	AUGUSTUS	intron	110064744	110067196	1.0	-	.	ID=g15081.t1.intron3;Parent=g15081.t1
HiC_scaffold_5	AUGUSTUS	intron	110064744	110067196	1.0	-	.	ID=g15081.t2.intron3;Parent=g15081.t2
HiC_scaffold_5	AUGUSTUS	exon	110067197	110067267	.	-	.	ID=g15081.t1.exon4;Parent=g15081.t1
HiC_scaffold_5	AUGUSTUS	exon	110067197	110067267	.	-	.	ID=g15081.t2.exon4;Parent=g15081.t2
HiC_scaffold_5	AUGUSTUS	CDS	110067197	110067267	1.0	-	1	ID=g15081.t1.CDS4;Parent=g15081.t1
HiC_scaffold_5	AUGUSTUS	CDS	110067197	110067267	1.0	-	1	ID=g15081.t2.CDS4;Parent=g15081.t2
HiC_scaffold_5	AUGUSTUS	intron	110067268	110070615	1.0	-	.	ID=g15081.t1.intron4;Parent=g15081.t1
HiC_scaffold_5	AUGUSTUS	intron	110067268	110070615	1.0	-	.	ID=g15081.t2.intron4;Parent=g15081.t2
HiC_scaffold_5	AUGUSTUS	exon	110070616	110070779	.	-	.	ID=g15081.t1.exon5;Parent=g15081.t1
HiC_scaffold_5	AUGUSTUS	exon	110070616	110070779	.	-	.	ID=g15081.t2.exon5;Parent=g15081.t2
HiC_scaffold_5	AUGUSTUS	CDS	110070616	110070779	1.0	-	0	ID=g15081.t1.CDS5;Parent=g15081.t1
HiC_scaffold_5	AUGUSTUS	CDS	110070616	110070779	1.0	-	0	ID=g15081.t2.CDS5;Parent=g15081.t2
HiC_scaffold_5	AUGUSTUS	intron	110070780	110075515	1.0	-	.	ID=g15081.t1.intron5;Parent=g15081.t1
HiC_scaffold_5	AUGUSTUS	intron	110070780	110075515	1.0	-	.	ID=g15081.t2.intron5;Parent=g15081.t2
HiC_scaffold_5	AUGUSTUS	exon	110075516	110075726	.	-	.	ID=g15081.t1.exon6;Parent=g15081.t1
HiC_scaffold_5	AUGUSTUS	exon	110075516	110075726	.	-	.	ID=g15081.t2.exon6;Parent=g15081.t2
HiC_scaffold_5	AUGUSTUS	CDS	110075516	110075726	1.0	-	1	ID=g15081.t1.CDS6;Parent=g15081.t1
HiC_scaffold_5	AUGUSTUS	CDS	110075516	110075726	1.0	-	1	ID=g15081.t2.CDS6;Parent=g15081.t2
HiC_scaffold_5	AUGUSTUS	intron	110075727	110076746	1.0	-	.	ID=g15081.t1.intron6;Parent=g15081.t1
HiC_scaffold_5	AUGUSTUS	intron	110075727	110076746	1.0	-	.	ID=g15081.t2.intron6;Parent=g15081.t2
HiC_scaffold_5	AUGUSTUS	exon	110076747	110076820	.	-	.	ID=g15081.t1.exon7;Parent=g15081.t1
HiC_scaffold_5	AUGUSTUS	exon	110076747	110076820	.	-	.	ID=g15081.t2.exon7;Parent=g15081.t2
HiC_scaffold_5	AUGUSTUS	CDS	110076747	110076820	1.0	-	0	ID=g15081.t1.CDS7;Parent=g15081.t1
HiC_scaffold_5	AUGUSTUS	CDS	110076747	110076820	1.0	-	0	ID=g15081.t2.CDS7;Parent=g15081.t2
HiC_scaffold_5	AUGUSTUS	intron	110076821	110079006	1.0	-	.	ID=g15081.t1.intron7;Parent=g15081.t1
HiC_scaffold_5	AUGUSTUS	intron	110076821	110079006	1.0	-	.	ID=g15081.t2.intron7;Parent=g15081.t2
HiC_scaffold_5	AUGUSTUS	exon	110079007	110079129	.	-	.	ID=g15081.t1.exon8;Parent=g15081.t1
HiC_scaffold_5	AUGUSTUS	exon	110079007	110079129	.	-	.	ID=g15081.t2.exon8;Parent=g15081.t2
HiC_scaffold_5	AUGUSTUS	CDS	110079007	110079129	1.0	-	0	ID=g15081.t1.CDS8;Parent=g15081.t1
HiC_scaffold_5	AUGUSTUS	CDS	110079007	110079129	1.0	-	0	ID=g15081.t2.CDS8;Parent=g15081.t2
HiC_scaffold_5	AUGUSTUS	intron	110079130	110081598	1.0	-	.	ID=g15081.t1.intron8;Parent=g15081.t1
HiC_scaffold_5	AUGUSTUS	intron	110079130	110081598	1.0	-	.	ID=g15081.t2.intron8;Parent=g15081.t2
HiC_scaffold_5	AUGUSTUS	exon	110081599	110081715	.	-	.	ID=g15081.t1.exon9;Parent=g15081.t1
HiC_scaffold_5	AUGUSTUS	exon	110081599	110081715	.	-	.	ID=g15081.t2.exon9;Parent=g15081.t2
HiC_scaffold_5	AUGUSTUS	CDS	110081599	110081715	1.0	-	0	ID=g15081.t1.CDS9;Parent=g15081.t1
HiC_scaffold_5	AUGUSTUS	CDS	110081599	110081715	1.0	-	0	ID=g15081.t2.CDS9;Parent=g15081.t2
HiC_scaffold_5	AUGUSTUS	start_codon	110081713	110081715	.	-	0	ID=g15081.t1.start1;Parent=g15081.t1
HiC_scaffold_5	AUGUSTUS	start_codon	110081713	110081715	.	-	0	ID=g15081.t2.start1;Parent=g15081.t2
HiC_scaffold_5	AUGUSTUS	stop_codon	110726978	110726980	.	-	0	ID=g15082.t2.stop1;Parent=g15082.t2
HiC_scaffold_5	gmst	stop_codon	110726978	110726980	97.319681	-	0	ID=g15082.t1.stop1;Parent=g15082.t1
HiC_scaffold_5	AUGUSTUS	exon	110726978	110726995	.	-	.	ID=g15082.t2.exon1;Parent=g15082.t2
HiC_scaffold_5	AUGUSTUS	CDS	110726978	110726995	0.98	-	0	ID=g15082.t2.CDS1;Parent=g15082.t2
HiC_scaffold_5	gmst	CDS	110726978	110727255	97.319681	-	2	ID=g15082.t1.CDS1;Parent=g15082.t1
HiC_scaffold_5	gmst	exon	110726978	110727255	97.319681	-	2	ID=g15082.t1.exon1;Parent=g15082.t1
HiC_scaffold_5	gmst	gene	110726978	110794372	.	-	.	ID=g15082
HiC_scaffold_5	gmst	mRNA	110726978	110794372	.	-	.	ID=g15082.t1;Parent=g15082;em_target=9668.ENSMPUP00000007916;em_score=1089.9;em_evalue=0.0;em_tcov=.;em_OGs=KOG3978@1|root,KOG3978@2759|Eukaryota,38DM2@33154|Opisthokonta,3BCHF@33208|Metazoa,3CW6N@33213|Bilateria,48399@7711|Chordata,48Y5F@7742|Vertebrata,3JENW@40674|Mammalia,3ETIF@33554|Carnivora;em_COG_cat=S;em_desc=Transmembrane protein 161B;em_max_annot_lvl=33208|Metazoa;em_Preferred_name=TMEM161B;em_PFAMs=Tmemb_161AB;em_GOs=
HiC_scaffold_5	AUGUSTUS	mRNA	110726978	110794372	.	-	.	ID=g15082.t2;Parent=g15082;em_target=9668.ENSMPUP00000007916;em_score=973.3;em_evalue=4.4e-296;em_tcov=.;em_OGs=KOG3978@1|root,KOG3978@2759|Eukaryota,38DM2@33154|Opisthokonta,3BCHF@33208|Metazoa,3CW6N@33213|Bilateria,48399@7711|Chordata,48Y5F@7742|Vertebrata,3JENW@40674|Mammalia,3ETIF@33554|Carnivora;em_COG_cat=S;em_desc=Transmembrane protein 161B;em_max_annot_lvl=33208|Metazoa;em_Preferred_name=TMEM161B;em_PFAMs=Tmemb_161AB;em_GOs=
HiC_scaffold_5	AUGUSTUS	intron	110726996	110727142	0.98	-	.	ID=g15082.t2.intron1;Parent=g15082.t2
HiC_scaffold_5	AUGUSTUS	exon	110727143	110727255	.	-	.	ID=g15082.t2.exon2;Parent=g15082.t2
HiC_scaffold_5	AUGUSTUS	CDS	110727143	110727255	0.98	-	2	ID=g15082.t2.CDS2;Parent=g15082.t2
HiC_scaffold_5	AUGUSTUS	intron	110727256	110728436	1.0	-	.	ID=g15082.t2.intron2;Parent=g15082.t2
HiC_scaffold_5	gmst	intron	110727256	110728436	97.319681	-	0	ID=g15082.t1.intron1;Parent=g15082.t1
HiC_scaffold_5	AUGUSTUS	exon	110728437	110728533	.	-	.	ID=g15082.t2.exon3;Parent=g15082.t2
HiC_scaffold_5	AUGUSTUS	CDS	110728437	110728533	1.0	-	0	ID=g15082.t2.CDS3;Parent=g15082.t2
HiC_scaffold_5	gmst	CDS	110728437	110728533	97.319681	-	0	ID=g15082.t1.CDS2;Parent=g15082.t1
HiC_scaffold_5	gmst	exon	110728437	110728533	97.319681	-	0	ID=g15082.t1.exon2;Parent=g15082.t1
HiC_scaffold_5	AUGUSTUS	intron	110728534	110729585	1.0	-	.	ID=g15082.t2.intron3;Parent=g15082.t2
HiC_scaffold_5	gmst	intron	110728534	110729585	97.319681	-	0	ID=g15082.t1.intron2;Parent=g15082.t1
HiC_scaffold_5	AUGUSTUS	exon	110729586	110729760	.	-	.	ID=g15082.t2.exon4;Parent=g15082.t2
HiC_scaffold_5	AUGUSTUS	CDS	110729586	110729760	1.0	-	1	ID=g15082.t2.CDS4;Parent=g15082.t2
HiC_scaffold_5	gmst	CDS	110729586	110729760	97.319681	-	1	ID=g15082.t1.CDS3;Parent=g15082.t1
HiC_scaffold_5	gmst	exon	110729586	110729760	97.319681	-	1	ID=g15082.t1.exon3;Parent=g15082.t1
HiC_scaffold_5	AUGUSTUS	intron	110729761	110732019	1.0	-	.	ID=g15082.t2.intron4;Parent=g15082.t2
HiC_scaffold_5	gmst	intron	110729761	110732019	97.319681	-	0	ID=g15082.t1.intron3;Parent=g15082.t1
HiC_scaffold_5	AUGUSTUS	exon	110732020	110732133	.	-	.	ID=g15082.t2.exon5;Parent=g15082.t2
HiC_scaffold_5	AUGUSTUS	CDS	110732020	110732133	1.0	-	1	ID=g15082.t2.CDS5;Parent=g15082.t2
HiC_scaffold_5	gmst	CDS	110732020	110732133	97.319681	-	1	ID=g15082.t1.CDS4;Parent=g15082.t1
HiC_scaffold_5	gmst	exon	110732020	110732133	97.319681	-	1	ID=g15082.t1.exon4;Parent=g15082.t1
HiC_scaffold_5	AUGUSTUS	intron	110732134	110734859	1.0	-	.	ID=g15082.t2.intron5;Parent=g15082.t2
HiC_scaffold_5	gmst	intron	110732134	110734859	97.319681	-	0	ID=g15082.t1.intron4;Parent=g15082.t1
HiC_scaffold_5	AUGUSTUS	exon	110734860	110735000	.	-	.	ID=g15082.t2.exon6;Parent=g15082.t2
HiC_scaffold_5	AUGUSTUS	CDS	110734860	110735000	1.0	-	1	ID=g15082.t2.CDS6;Parent=g15082.t2
HiC_scaffold_5	gmst	CDS	110734860	110735000	97.319681	-	1	ID=g15082.t1.CDS5;Parent=g15082.t1
HiC_scaffold_5	gmst	exon	110734860	110735000	97.319681	-	1	ID=g15082.t1.exon5;Parent=g15082.t1
HiC_scaffold_5	AUGUSTUS	intron	110735001	110735486	1.0	-	.	ID=g15082.t2.intron6;Parent=g15082.t2
HiC_scaffold_5	gmst	intron	110735001	110735486	97.319681	-	0	ID=g15082.t1.intron5;Parent=g15082.t1
HiC_scaffold_5	AUGUSTUS	exon	110735487	110735547	.	-	.	ID=g15082.t2.exon7;Parent=g15082.t2
HiC_scaffold_5	AUGUSTUS	CDS	110735487	110735547	1.0	-	2	ID=g15082.t2.CDS7;Parent=g15082.t2
HiC_scaffold_5	gmst	CDS	110735487	110735547	97.319681	-	2	ID=g15082.t1.CDS6;Parent=g15082.t1
HiC_scaffold_5	gmst	exon	110735487	110735547	97.319681	-	2	ID=g15082.t1.exon6;Parent=g15082.t1
HiC_scaffold_5	AUGUSTUS	intron	110735548	110736044	1.0	-	.	ID=g15082.t2.intron7;Parent=g15082.t2
HiC_scaffold_5	gmst	intron	110735548	110736044	97.319681	-	0	ID=g15082.t1.intron6;Parent=g15082.t1
HiC_scaffold_5	AUGUSTUS	exon	110736045	110736196	.	-	.	ID=g15082.t2.exon8;Parent=g15082.t2
HiC_scaffold_5	AUGUSTUS	CDS	110736045	110736196	1.0	-	1	ID=g15082.t2.CDS8;Parent=g15082.t2
HiC_scaffold_5	gmst	CDS	110736045	110736196	97.319681	-	1	ID=g15082.t1.CDS7;Parent=g15082.t1
HiC_scaffold_5	gmst	exon	110736045	110736196	97.319681	-	1	ID=g15082.t1.exon7;Parent=g15082.t1
HiC_scaffold_5	AUGUSTUS	intron	110736197	110753689	1.0	-	.	ID=g15082.t2.intron8;Parent=g15082.t2
HiC_scaffold_5	gmst	intron	110736197	110753689	97.319681	-	0	ID=g15082.t1.intron7;Parent=g15082.t1
HiC_scaffold_5	AUGUSTUS	exon	110753690	110753846	.	-	.	ID=g15082.t2.exon9;Parent=g15082.t2
HiC_scaffold_5	AUGUSTUS	CDS	110753690	110753846	1.0	-	2	ID=g15082.t2.CDS9;Parent=g15082.t2
HiC_scaffold_5	gmst	CDS	110753690	110753846	97.319681	-	2	ID=g15082.t1.CDS8;Parent=g15082.t1
HiC_scaffold_5	gmst	exon	110753690	110753846	97.319681	-	2	ID=g15082.t1.exon8;Parent=g15082.t1
HiC_scaffold_5	AUGUSTUS	intron	110753847	110757743	1.0	-	.	ID=g15082.t2.intron9;Parent=g15082.t2
HiC_scaffold_5	gmst	intron	110753847	110757743	97.319681	-	0	ID=g15082.t1.intron8;Parent=g15082.t1
HiC_scaffold_5	AUGUSTUS	exon	110757744	110757841	.	-	.	ID=g15082.t2.exon10;Parent=g15082.t2
HiC_scaffold_5	AUGUSTUS	CDS	110757744	110757841	1.0	-	1	ID=g15082.t2.CDS10;Parent=g15082.t2
HiC_scaffold_5	gmst	CDS	110757744	110757841	97.319681	-	1	ID=g15082.t1.CDS9;Parent=g15082.t1
HiC_scaffold_5	gmst	exon	110757744	110757841	97.319681	-	1	ID=g15082.t1.exon9;Parent=g15082.t1
HiC_scaffold_5	AUGUSTUS	intron	110757842	110759825	1.0	-	.	ID=g15082.t2.intron10;Parent=g15082.t2
HiC_scaffold_5	gmst	intron	110757842	110759825	97.319681	-	0	ID=g15082.t1.intron9;Parent=g15082.t1
HiC_scaffold_5	AUGUSTUS	exon	110759826	110759909	.	-	.	ID=g15082.t2.exon11;Parent=g15082.t2
HiC_scaffold_5	AUGUSTUS	CDS	110759826	110759909	1.0	-	1	ID=g15082.t2.CDS11;Parent=g15082.t2
HiC_scaffold_5	gmst	CDS	110759826	110759909	97.319681	-	1	ID=g15082.t1.CDS10;Parent=g15082.t1
HiC_scaffold_5	gmst	exon	110759826	110759909	97.319681	-	1	ID=g15082.t1.exon10;Parent=g15082.t1
HiC_scaffold_5	AUGUSTUS	intron	110759910	110771526	1.0	-	.	ID=g15082.t2.intron11;Parent=g15082.t2
HiC_scaffold_5	gmst	intron	110759910	110771526	97.319681	-	0	ID=g15082.t1.intron10;Parent=g15082.t1
HiC_scaffold_5	AUGUSTUS	exon	110771527	110771630	.	-	.	ID=g15082.t2.exon12;Parent=g15082.t2
HiC_scaffold_5	AUGUSTUS	CDS	110771527	110771630	1.0	-	0	ID=g15082.t2.CDS12;Parent=g15082.t2
HiC_scaffold_5	gmst	CDS	110771527	110771630	97.319681	-	0	ID=g15082.t1.CDS11;Parent=g15082.t1
HiC_scaffold_5	gmst	exon	110771527	110771630	97.319681	-	0	ID=g15082.t1.exon11;Parent=g15082.t1
HiC_scaffold_5	AUGUSTUS	intron	110771631	110794369	1.0	-	.	ID=g15082.t2.intron12;Parent=g15082.t2
HiC_scaffold_5	gmst	intron	110771631	110794369	97.319681	-	0	ID=g15082.t1.intron11;Parent=g15082.t1
HiC_scaffold_5	AUGUSTUS	exon	110794370	110794372	.	-	.	ID=g15082.t2.exon13;Parent=g15082.t2
HiC_scaffold_5	AUGUSTUS	start_codon	110794370	110794372	.	-	0	ID=g15082.t2.start1;Parent=g15082.t2
HiC_scaffold_5	AUGUSTUS	CDS	110794370	110794372	1.0	-	0	ID=g15082.t2.CDS13;Parent=g15082.t2
HiC_scaffold_5	gmst	CDS	110794370	110794372	97.319681	-	0	ID=g15082.t1.CDS12;Parent=g15082.t1
HiC_scaffold_5	gmst	exon	110794370	110794372	97.319681	-	0	ID=g15082.t1.exon12;Parent=g15082.t1
HiC_scaffold_5	gmst	start_codon	110794370	110794372	97.319681	-	0	ID=g15082.t1.start1;Parent=g15082.t1
HiC_scaffold_5	AUGUSTUS	stop_codon	111136127	111136129	.	-	0	ID=g15083.t1.stop1;Parent=g15083.t1
HiC_scaffold_5	AUGUSTUS	exon	111136127	111136189	.	-	.	ID=g15083.t1.exon1;Parent=g15083.t1
HiC_scaffold_5	AUGUSTUS	CDS	111136127	111136189	1.0	-	0	ID=g15083.t1.CDS1;Parent=g15083.t1
HiC_scaffold_5	AUGUSTUS	gene	111136127	111159654	.	-	.	ID=g15083
HiC_scaffold_5	AUGUSTUS	mRNA	111136127	111159654	0.99	-	.	ID=g15083.t1;Parent=g15083;em_target=9707.XP_004403374.1;em_score=114.1;em_evalue=9.1e-37;em_tcov=.;em_OGs=2C515@1|root,2TD9Z@2759|Eukaryota,398WX@33154|Opisthokonta,3CD3W@33208|Metazoa,3DUER@33213|Bilateria,48MM2@7711|Chordata,49IH6@7742|Vertebrata,3JJSN@40674|Mammalia;em_COG_cat=None;em_desc=None;em_max_annot_lvl=33208|Metazoa
HiC_scaffold_5	AUGUSTUS	intron	111136190	111139686	1.0	-	.	ID=g15083.t1.intron1;Parent=g15083.t1
HiC_scaffold_5	AUGUSTUS	exon	111139687	111139736	.	-	.	ID=g15083.t1.exon2;Parent=g15083.t1
HiC_scaffold_5	AUGUSTUS	CDS	111139687	111139736	1.0	-	2	ID=g15083.t1.CDS2;Parent=g15083.t1
HiC_scaffold_5	AUGUSTUS	intron	111139737	111141605	1.0	-	.	ID=g15083.t1.intron2;Parent=g15083.t1
HiC_scaffold_5	AUGUSTUS	exon	111141606	111141735	.	-	.	ID=g15083.t1.exon3;Parent=g15083.t1
HiC_scaffold_5	AUGUSTUS	CDS	111141606	111141735	1.0	-	0	ID=g15083.t1.CDS3;Parent=g15083.t1
HiC_scaffold_5	AUGUSTUS	intron	111141736	111153390	1.0	-	.	ID=g15083.t1.intron3;Parent=g15083.t1
HiC_scaffold_5	AUGUSTUS	exon	111153391	111153509	.	-	.	ID=g15083.t1.exon4;Parent=g15083.t1
HiC_scaffold_5	AUGUSTUS	CDS	111153391	111153509	1.0	-	2	ID=g15083.t1.CDS4;Parent=g15083.t1
HiC_scaffold_5	AUGUSTUS	intron	111153510	111159611	1.0	-	.	ID=g15083.t1.intron4;Parent=g15083.t1
HiC_scaffold_5	AUGUSTUS	exon	111159612	111159654	.	-	.	ID=g15083.t1.exon5;Parent=g15083.t1
HiC_scaffold_5	AUGUSTUS	CDS	111159612	111159654	0.99	-	0	ID=g15083.t1.CDS5;Parent=g15083.t1
HiC_scaffold_5	AUGUSTUS	start_codon	111159652	111159654	.	-	0	ID=g15083.t1.start1;Parent=g15083.t1
HiC_scaffold_5	AUGUSTUS	stop_codon	111189583	111189585	.	-	0	ID=g15084.t1.stop1;Parent=g15084.t1
HiC_scaffold_5	AUGUSTUS	stop_codon	111189583	111189585	.	-	0	ID=g15084.t2.stop1;Parent=g15084.t2
HiC_scaffold_5	AUGUSTUS	stop_codon	111189583	111189585	.	-	0	ID=g15084.t3.stop1;Parent=g15084.t3
HiC_scaffold_5	gmst	stop_codon	111189583	111189585	102.099018	-	0	ID=g15084.t7.stop1;Parent=g15084.t7
HiC_scaffold_5	gmst	stop_codon	111189583	111189585	102.356187	-	0	ID=g15084.t5.stop1;Parent=g15084.t5
HiC_scaffold_5	gmst	stop_codon	111189583	111189585	105.162215	-	0	ID=g15084.t4.stop1;Parent=g15084.t4
HiC_scaffold_5	gmst	stop_codon	111189583	111189585	110.305113	-	0	ID=g15084.t6.stop1;Parent=g15084.t6
HiC_scaffold_5	AUGUSTUS	exon	111189583	111189808	.	-	.	ID=g15084.t2.exon1;Parent=g15084.t2
HiC_scaffold_5	AUGUSTUS	CDS	111189583	111189808	1.0	-	1	ID=g15084.t2.CDS1;Parent=g15084.t2
HiC_scaffold_5	gmst	CDS	111189583	111189808	102.099018	-	1	ID=g15084.t7.CDS1;Parent=g15084.t7
HiC_scaffold_5	gmst	exon	111189583	111189808	102.099018	-	1	ID=g15084.t7.exon1;Parent=g15084.t7
HiC_scaffold_5	gmst	CDS	111189583	111189808	102.356187	-	1	ID=g15084.t5.CDS1;Parent=g15084.t5
HiC_scaffold_5	gmst	exon	111189583	111189808	102.356187	-	1	ID=g15084.t5.exon1;Parent=g15084.t5
HiC_scaffold_5	gmst	CDS	111189583	111189808	105.162215	-	1	ID=g15084.t4.CDS1;Parent=g15084.t4
HiC_scaffold_5	gmst	exon	111189583	111189808	105.162215	-	1	ID=g15084.t4.exon1;Parent=g15084.t4
HiC_scaffold_5	AUGUSTUS	exon	111189583	111189904	.	-	.	ID=g15084.t1.exon1;Parent=g15084.t1
HiC_scaffold_5	AUGUSTUS	exon	111189583	111189904	.	-	.	ID=g15084.t3.exon1;Parent=g15084.t3
HiC_scaffold_5	AUGUSTUS	CDS	111189583	111189904	1.0	-	1	ID=g15084.t1.CDS1;Parent=g15084.t1
HiC_scaffold_5	AUGUSTUS	CDS	111189583	111189904	1.0	-	1	ID=g15084.t3.CDS1;Parent=g15084.t3
HiC_scaffold_5	gmst	CDS	111189583	111189904	110.305113	-	1	ID=g15084.t6.CDS1;Parent=g15084.t6
HiC_scaffold_5	gmst	exon	111189583	111189904	110.305113	-	1	ID=g15084.t6.exon1;Parent=g15084.t6
HiC_scaffold_5	AUGUSTUS	gene	111189583	111283166	.	-	.	ID=g15084
HiC_scaffold_5	gmst	mRNA	111189583	111283166	.	-	.	ID=g15084.t4;Parent=g15084;em_target=9555.ENSPANP00000002610;em_score=976.4;em_evalue=5.4e-297;em_tcov=.;em_OGs=COG5068@1|root,KOG0014@2759|Eukaryota,38EKQ@33154|Opisthokonta,3BCPA@33208|Metazoa,3CRCH@33213|Bilateria,483I7@7711|Chordata,48YS5@7742|Vertebrata,3JBD3@40674|Mammalia,35DYY@314146|Euarchontoglires,4M8R0@9443|Primates,364T8@314294|Cercopithecoidea;em_COG_cat=K;em_desc=enhancer factor 2C;em_max_annot_lvl=33208|Metazoa;em_Preferred_name=MEF2C;em_KEGG_ko=ko:K04454,ko:K09260;em_KEGG_Pathway=ko04010,ko04013,ko04022,ko04371,ko04921,ko05202,ko05418,map04010,map04013,map04022,map04371,map04921,map05202,map05418;em_BRITE=ko00000,ko00001,ko03000;em_PFAMs=HJURP_C,SRF-TF;em_GOs=GO:0000003,GO:0000122,GO:0000165,GO:0000768,GO:0000902,GO:0000904,GO:0000976,GO:0000977,GO:0000978,GO:0000980,GO:0000981,GO:0000982,GO:0000983,GO:0000987,GO:0001012,GO:0001067,GO:0001077,GO:0001101,GO:0001158,GO:0001205,GO:0001228,GO:0001501,GO:0001503,GO:0001505,GO:0001568,GO:0001649,GO:0001655,GO:0001678,GO:0001709,GO:0001764,GO:0001775,GO:0001776,GO:0001782,GO:0001822,GO:0001932,GO:0001934,GO:0001936,GO:0001937,GO:0001944,GO:0001947,GO:0001958,GO:0001974,GO:0002009,GO:0002062,GO:0002064,GO:0002065,GO:0002066,GO:0002237,GO:0002250,GO:0002253,GO:0002260,GO:0002376,GO:0002429,GO:0002460,GO:0002467,GO:0002520,GO:0002521,GO:0002573,GO:0002634,GO:0002682,GO:0002684,GO:0002694,GO:0002696,GO:0002757,GO:0002764,GO:0002768,GO:0002819,GO:0002822,GO:0002931,GO:0003002,GO:0003006,GO:0003007,GO:0003008,GO:0003012,GO:0003128,GO:0003138,GO:0003139,GO:0003143,GO:0003151,GO:0003170,GO:0003172,GO:0003179,GO:0003185,GO:0003205,GO:0003206,GO:0003207,GO:0003208,GO:0003211,GO:0003231,GO:0003299,GO:0003300,GO:0003674,GO:0003676,GO:0003677,GO:0003680,GO:0003682,GO:0003690,GO:0003700,GO:0003705,GO:0005488,GO:0005515,GO:0005575,GO:0005622,GO:0005623,GO:0005634,GO:0005654,GO:0005737,GO:0005829,GO:0006139,GO:0006351,GO:0006355,GO:0006357,GO:0006366,GO:0006464,GO:0006468,GO:0006725,GO:0006793,GO:0006796,GO:0006807,GO:0006928,GO:0006949,GO:0006950,GO:0006955,GO:0006959,GO:0007154,GO:0007165,GO:0007166,GO:0007267,GO:0007268,GO:0007275,GO:0007276,GO:0007281,GO:0007292,GO:0007368,GO:0007389,GO:0007399,GO:0007417,GO:0007420,GO:0007494,GO:0007496,GO:0007498,GO:0007507,GO:0007517,GO:0007519,GO:0007520,GO:0007521,GO:0007584,GO:0007610,GO:0007611,GO:0007622,GO:0007623,GO:0007626,GO:0008134,GO:0008150,GO:0008152,GO:0008283,GO:0008284,GO:0008285,GO:0009058,GO:0009059,GO:0009605,GO:0009607,GO:0009617,GO:0009653,GO:0009719,GO:0009725,GO:0009743,GO:0009746,GO:0009749,GO:0009790,GO:0009792,GO:0009799,GO:0009855,GO:0009887,GO:0009888,GO:0009889,GO:0009890,GO:0009891,GO:0009892,GO:0009893,GO:0009966,GO:0009967,GO:0009987,GO:0009991,GO:0010033,GO:0010035,GO:0010038,GO:0010092,GO:0010243,GO:0010467,GO:0010468,GO:0010469,GO:0010556,GO:0010557,GO:0010558,GO:0010562,GO:0010594,GO:0010596,GO:0010604,GO:0010605,GO:0010611,GO:0010613,GO:0010628,GO:0010629,GO:0010632,GO:0010633,GO:0010646,GO:0010647,GO:0010692,GO:0010694,GO:0010720,GO:0010817,GO:0010876,GO:0010921,GO:0010922,GO:0010941,GO:0010942,GO:0010975,GO:0014033,GO:0014056,GO:0014070,GO:0014706,GO:0014742,GO:0014743,GO:0014887,GO:0014888,GO:0014896,GO:0014897,GO:0014898,GO:0014902,GO:0014910,GO:0014912,GO:0016043,GO:0016070,GO:0016202,GO:0016310,GO:0016477,GO:0016604,GO:0016607,GO:0018130,GO:0019219,GO:0019220,GO:0019222,GO:0019438,GO:0019538,GO:0019725,GO:0019730,GO:0019899,GO:0019904,GO:0019915,GO:0019953,GO:0021537,GO:0021542,GO:0021543,GO:0021761,GO:0021766,GO:0022008,GO:0022412,GO:0022414,GO:0022603,GO:0022898,GO:0023014,GO:0023051,GO:0023052,GO:0023056,GO:0030016,GO:0030017,GO:0030097,GO:0030099,GO:0030154,GO:0030182,GO:0030220,GO:0030224,GO:0030278,GO:0030279,GO:0030318,GO:0030334,GO:0030336,GO:0030500,GO:0030501,GO:0030707,GO:0030855,GO:0030888,GO:0030890,GO:0030900,GO:0031323,GO:0031324,GO:0031325,GO:0031326,GO:0031327,GO:0031328,GO:0031344,GO:0031347,GO:0031349,GO:0031399,GO:0031401,GO:0031667,GO:0031974,GO:0031981,GO:0032092,GO:0032222,GO:0032268,GO:0032270,GO:0032409,GO:0032412,GO:0032496,GO:0032501,GO:0032502,GO:0032504,GO:0032526,GO:0032774,GO:0032784,GO:0032786,GO:0032835,GO:0032870,GO:0032879,GO:0032943,GO:0032944,GO:0032946,GO:0032956,GO:0032968,GO:0032970,GO:0032989,GO:0032991,GO:0033032,GO:0033034,GO:0033036,GO:0033043,GO:0033197,GO:0033273,GO:0033500,GO:0033554,GO:0033613,GO:0033674,GO:0033993,GO:0034243,GO:0034284,GO:0034405,GO:0034641,GO:0034645,GO:0034654,GO:0034762,GO:0034765,GO:0035050,GO:0035051,GO:0035239,GO:0035295,GO:0035303,GO:0035306,GO:0035326,GO:0035556,GO:0035690,GO:0035850,GO:0035914,GO:0035983,GO:0035984,GO:0036075,GO:0036211,GO:0036344,GO:0040008,GO:0040011,GO:0040012,GO:0040013,GO:0042100,GO:0042113,GO:0042127,GO:0042221,GO:0042325,GO:0042327,GO:0042391,GO:0042493,GO:0042592,GO:0042593,GO:0042692,GO:0042693,GO:0042826,GO:0042981,GO:0043009,GO:0043065,GO:0043066,GO:0043067,GO:0043068,GO:0043069,GO:0043085,GO:0043170,GO:0043207,GO:0043226,GO:0043227,GO:0043228,GO:0043229,GO:0043231,GO:0043232,GO:0043233,GO:0043269,GO:0043292,GO:0043393,GO:0043405,GO:0043406,GO:0043408,GO:0043410,GO:0043412,GO:0043473,GO:0043496,GO:0043500,GO:0043502,GO:0043523,GO:0043524,GO:0043535,GO:0043537,GO:0043549,GO:0043565,GO:0044057,GO:0044087,GO:0044093,GO:0044212,GO:0044237,GO:0044238,GO:0044249,GO:0044260,GO:0044267,GO:0044271,GO:0044422,GO:0044424,GO:0044428,GO:0044444,GO:0044446,GO:0044449,GO:0044451,GO:0044464,GO:0044703,GO:0045165,GO:0045321,GO:0045475,GO:0045595,GO:0045597,GO:0045637,GO:0045652,GO:0045661,GO:0045663,GO:0045664,GO:0045666,GO:0045667,GO:0045669,GO:0045778,GO:0045844,GO:0045859,GO:0045860,GO:0045892,GO:0045893,GO:0045927,GO:0045934,GO:0045935,GO:0045937,GO:0045944,GO:0046483,GO:0046620,GO:0046622,GO:0046649,GO:0046651,GO:0046677,GO:0046883,GO:0046928,GO:0046982,GO:0046983,GO:0048066,GO:0048167,GO:0048468,GO:0048477,GO:0048511,GO:0048512,GO:0048513,GO:0048518,GO:0048519,GO:0048520,GO:0048522,GO:0048523,GO:0048534,GO:0048562,GO:0048565,GO:0048568,GO:0048583,GO:0048584,GO:0048598,GO:0048609,GO:0048634,GO:0048636,GO:0048638,GO:0048639,GO:0048641,GO:0048643,GO:0048645,GO:0048646,GO:0048660,GO:0048662,GO:0048666,GO:0048667,GO:0048699,GO:0048701,GO:0048703,GO:0048704,GO:0048705,GO:0048706,GO:0048729,GO:0048731,GO:0048738,GO:0048747,GO:0048762,GO:0048771,GO:0048856,GO:0048863,GO:0048869,GO:0048870,GO:0048872,GO:0048878,GO:0050670,GO:0050671,GO:0050673,GO:0050678,GO:0050680,GO:0050767,GO:0050769,GO:0050773,GO:0050776,GO:0050778,GO:0050789,GO:0050790,GO:0050793,GO:0050794,GO:0050795,GO:0050803,GO:0050804,GO:0050807,GO:0050851,GO:0050853,GO:0050864,GO:0050865,GO:0050867,GO:0050871,GO:0050877,GO:0050890,GO:0050896,GO:0050931,GO:0051046,GO:0051049,GO:0051094,GO:0051098,GO:0051099,GO:0051128,GO:0051145,GO:0051146,GO:0051147,GO:0051149,GO:0051153,GO:0051155,GO:0051171,GO:0051172,GO:0051173,GO:0051174,GO:0051179,GO:0051216,GO:0051235,GO:0051239,GO:0051240,GO:0051241,GO:0051246,GO:0051247,GO:0051249,GO:0051251,GO:0051252,GO:0051253,GO:0051254,GO:0051270,GO:0051271,GO:0051336,GO:0051338,GO:0051345,GO:0051347,GO:0051493,GO:0051588,GO:0051592,GO:0051674,GO:0051704,GO:0051707,GO:0051716,GO:0051952,GO:0051960,GO:0051962,GO:0051963,GO:0051966,GO:0052575,GO:0052576,GO:0055001,GO:0055002,GO:0055007,GO:0055012,GO:0055021,GO:0055023,GO:0055024,GO:0055025,GO:0055082,GO:0055123,GO:0060021,GO:0060025,GO:0060043,GO:0060045,GO:0060078,GO:0060079,GO:0060255,GO:0060284,GO:0060290,GO:0060297,GO:0060322,GO:0060341,GO:0060348,GO:0060349,GO:0060350,GO:0060420,GO:0060421,GO:0060429,GO:0060485,GO:0060536,GO:0060537,GO:0060538,GO:0060548,GO:0060562,GO:0060914,GO:0060998,GO:0061005,GO:0061061,GO:0061326,GO:0061333,GO:0061371,GO:0061448,GO:0065007,GO:0065008,GO:0065009,GO:0070013,GO:0070167,GO:0070169,GO:0070661,GO:0070663,GO:0070665,GO:0070848,GO:0070887,GO:0071107,GO:0071216,GO:0071219,GO:0071222,GO:0071229,GO:0071236,GO:0071241,GO:0071248,GO:0071277,GO:0071300,GO:0071310,GO:0071322,GO:0071326,GO:0071331,GO:0071333,GO:0071363,GO:0071374,GO:0071396,GO:0071407,GO:0071417,GO:0071495,GO:0071498,GO:0071559,GO:0071560,GO:0071704,GO:0071837,GO:0071840,GO:0071863,GO:0071864,GO:0071900,GO:0071902,GO:0072001,GO:0072006,GO:0072009,GO:0072073,GO:0072080,GO:0072102,GO:0072160,GO:0072358,GO:0072359,GO:0080090,GO:0080134,GO:0090073,GO:0090257,GO:0090304,GO:0097159,GO:0097659,GO:0098916,GO:0099080,GO:0099081,GO:0099177,GO:0099512,GO:0099536,GO:0099537,GO:0099565,GO:0099601,GO:0110020,GO:0120035,GO:0140110,GO:1900449,GO:1901214,GO:1901215,GO:1901360,GO:1901362,GO:1901363,GO:1901564,GO:1901576,GO:1901698,GO:1901699,GO:1901700,GO:1901701,GO:1901861,GO:1901863,GO:1902115,GO:1902531,GO:1902533,GO:1902679,GO:1902680,GO:1902903,GO:1903131,GO:1903365,GO:1903367,GO:1903506,GO:1903507,GO:1903508,GO:1903530,GO:1903706,GO:1904062,GO:1904705,GO:1904706,GO:1904752,GO:1904753,GO:1904888,GO:1905114,GO:1905207,GO:1905209,GO:1905562,GO:1905563,GO:1990837,GO:2000026,GO:2000106,GO:2000108,GO:2000109,GO:2000111,GO:2000112,GO:2000113,GO:2000145,GO:2000146,GO:2000310,GO:2000311,GO:2000725,GO:2000727,GO:2000822,GO:2000987,GO:2001013,GO:2001014,GO:2001016,GO:2001023,GO:2001141,GO:2001257
HiC_scaffold_5	gmst	mRNA	111189583	111283166	.	-	.	ID=g15084.t5;Parent=g15084;em_target=9986.ENSOCUP00000026286;em_score=957.6;em_evalue=2.7e-291;em_tcov=.;em_OGs=COG5068@1|root,KOG0014@2759|Eukaryota,38EKQ@33154|Opisthokonta,3BCPA@33208|Metazoa,3CRCH@33213|Bilateria,483I7@7711|Chordata,48YS5@7742|Vertebrata,3JBD3@40674|Mammalia,35DYY@314146|Euarchontoglires;em_COG_cat=K;em_desc=primary heart field specification;em_max_annot_lvl=33208|Metazoa;em_Preferred_name=MEF2C;em_KEGG_ko=ko:K04454,ko:K09260;em_KEGG_Pathway=ko04010,ko04013,ko04022,ko04371,ko04921,ko05202,ko05418,map04010,map04013,map04022,map04371,map04921,map05202,map05418;em_BRITE=ko00000,ko00001,ko03000;em_PFAMs=HJURP_C,SRF-TF;em_GOs=GO:0000003,GO:0000122,GO:0000165,GO:0000768,GO:0000902,GO:0000904,GO:0000976,GO:0000977,GO:0000978,GO:0000980,GO:0000981,GO:0000982,GO:0000983,GO:0000987,GO:0001012,GO:0001067,GO:0001077,GO:0001101,GO:0001158,GO:0001205,GO:0001228,GO:0001501,GO:0001503,GO:0001505,GO:0001568,GO:0001649,GO:0001655,GO:0001678,GO:0001709,GO:0001764,GO:0001775,GO:0001776,GO:0001782,GO:0001822,GO:0001932,GO:0001934,GO:0001936,GO:0001937,GO:0001944,GO:0001947,GO:0001958,GO:0001974,GO:0002009,GO:0002062,GO:0002064,GO:0002065,GO:0002066,GO:0002237,GO:0002250,GO:0002253,GO:0002260,GO:0002376,GO:0002429,GO:0002460,GO:0002467,GO:0002520,GO:0002521,GO:0002573,GO:0002634,GO:0002682,GO:0002684,GO:0002694,GO:0002696,GO:0002757,GO:0002764,GO:0002768,GO:0002819,GO:0002822,GO:0002931,GO:0003002,GO:0003006,GO:0003007,GO:0003008,GO:0003012,GO:0003128,GO:0003138,GO:0003139,GO:0003143,GO:0003151,GO:0003170,GO:0003172,GO:0003179,GO:0003185,GO:0003205,GO:0003206,GO:0003207,GO:0003208,GO:0003211,GO:0003231,GO:0003299,GO:0003300,GO:0003674,GO:0003676,GO:0003677,GO:0003680,GO:0003682,GO:0003690,GO:0003700,GO:0003705,GO:0005488,GO:0005515,GO:0005575,GO:0005622,GO:0005623,GO:0005634,GO:0005654,GO:0005737,GO:0005829,GO:0006139,GO:0006351,GO:0006355,GO:0006357,GO:0006366,GO:0006464,GO:0006468,GO:0006725,GO:0006793,GO:0006796,GO:0006807,GO:0006928,GO:0006949,GO:0006950,GO:0006955,GO:0006959,GO:0007154,GO:0007165,GO:0007166,GO:0007267,GO:0007268,GO:0007275,GO:0007276,GO:0007281,GO:0007292,GO:0007368,GO:0007389,GO:0007399,GO:0007417,GO:0007420,GO:0007494,GO:0007496,GO:0007498,GO:0007507,GO:0007517,GO:0007519,GO:0007520,GO:0007521,GO:0007584,GO:0007610,GO:0007611,GO:0007622,GO:0007623,GO:0007626,GO:0008134,GO:0008150,GO:0008152,GO:0008283,GO:0008284,GO:0008285,GO:0009058,GO:0009059,GO:0009605,GO:0009607,GO:0009617,GO:0009653,GO:0009719,GO:0009725,GO:0009743,GO:0009746,GO:0009749,GO:0009790,GO:0009792,GO:0009799,GO:0009855,GO:0009887,GO:0009888,GO:0009889,GO:0009890,GO:0009891,GO:0009892,GO:0009893,GO:0009966,GO:0009967,GO:0009987,GO:0009991,GO:0010033,GO:0010035,GO:0010038,GO:0010092,GO:0010243,GO:0010467,GO:0010468,GO:0010469,GO:0010556,GO:0010557,GO:0010558,GO:0010562,GO:0010594,GO:0010596,GO:0010604,GO:0010605,GO:0010611,GO:0010613,GO:0010628,GO:0010629,GO:0010632,GO:0010633,GO:0010646,GO:0010647,GO:0010692,GO:0010694,GO:0010720,GO:0010817,GO:0010876,GO:0010921,GO:0010922,GO:0010941,GO:0010942,GO:0010975,GO:0014033,GO:0014056,GO:0014070,GO:0014706,GO:0014742,GO:0014743,GO:0014887,GO:0014888,GO:0014896,GO:0014897,GO:0014898,GO:0014902,GO:0014910,GO:0014912,GO:0016043,GO:0016070,GO:0016202,GO:0016310,GO:0016477,GO:0016604,GO:0016607,GO:0018130,GO:0019219,GO:0019220,GO:0019222,GO:0019438,GO:0019538,GO:0019725,GO:0019730,GO:0019899,GO:0019904,GO:0019915,GO:0019953,GO:0021537,GO:0021542,GO:0021543,GO:0021761,GO:0021766,GO:0022008,GO:0022412,GO:0022414,GO:0022603,GO:0022898,GO:0023014,GO:0023051,GO:0023052,GO:0023056,GO:0030016,GO:0030017,GO:0030097,GO:0030099,GO:0030154,GO:0030182,GO:0030220,GO:0030224,GO:0030278,GO:0030279,GO:0030318,GO:0030334,GO:0030336,GO:0030500,GO:0030501,GO:0030707,GO:0030855,GO:0030888,GO:0030890,GO:0030900,GO:0031323,GO:0031324,GO:0031325,GO:0031326,GO:0031327,GO:0031328,GO:0031344,GO:0031347,GO:0031349,GO:0031399,GO:0031401,GO:0031667,GO:0031974,GO:0031981,GO:0032092,GO:0032222,GO:0032268,GO:0032270,GO:0032409,GO:0032412,GO:0032496,GO:0032501,GO:0032502,GO:0032504,GO:0032526,GO:0032774,GO:0032784,GO:0032786,GO:0032835,GO:0032870,GO:0032879,GO:0032943,GO:0032944,GO:0032946,GO:0032956,GO:0032968,GO:0032970,GO:0032989,GO:0032991,GO:0033032,GO:0033034,GO:0033036,GO:0033043,GO:0033197,GO:0033273,GO:0033500,GO:0033554,GO:0033613,GO:0033674,GO:0033993,GO:0034243,GO:0034284,GO:0034405,GO:0034641,GO:0034645,GO:0034654,GO:0034762,GO:0034765,GO:0035050,GO:0035051,GO:0035239,GO:0035295,GO:0035303,GO:0035306,GO:0035326,GO:0035556,GO:0035690,GO:0035850,GO:0035914,GO:0035983,GO:0035984,GO:0036075,GO:0036211,GO:0036344,GO:0040008,GO:0040011,GO:0040012,GO:0040013,GO:0042100,GO:0042113,GO:0042127,GO:0042221,GO:0042325,GO:0042327,GO:0042391,GO:0042493,GO:0042592,GO:0042593,GO:0042692,GO:0042693,GO:0042826,GO:0042981,GO:0043009,GO:0043065,GO:0043066,GO:0043067,GO:0043068,GO:0043069,GO:0043085,GO:0043170,GO:0043207,GO:0043226,GO:0043227,GO:0043228,GO:0043229,GO:0043231,GO:0043232,GO:0043233,GO:0043269,GO:0043292,GO:0043393,GO:0043405,GO:0043406,GO:0043408,GO:0043410,GO:0043412,GO:0043473,GO:0043496,GO:0043500,GO:0043502,GO:0043523,GO:0043524,GO:0043535,GO:0043537,GO:0043549,GO:0043565,GO:0044057,GO:0044087,GO:0044093,GO:0044212,GO:0044237,GO:0044238,GO:0044249,GO:0044260,GO:0044267,GO:0044271,GO:0044422,GO:0044424,GO:0044428,GO:0044444,GO:0044446,GO:0044449,GO:0044451,GO:0044464,GO:0044703,GO:0045165,GO:0045321,GO:0045475,GO:0045595,GO:0045597,GO:0045637,GO:0045652,GO:0045661,GO:0045663,GO:0045664,GO:0045666,GO:0045667,GO:0045669,GO:0045778,GO:0045844,GO:0045859,GO:0045860,GO:0045892,GO:0045893,GO:0045927,GO:0045934,GO:0045935,GO:0045937,GO:0045944,GO:0046483,GO:0046620,GO:0046622,GO:0046649,GO:0046651,GO:0046677,GO:0046883,GO:0046928,GO:0046982,GO:0046983,GO:0048066,GO:0048167,GO:0048468,GO:0048477,GO:0048511,GO:0048512,GO:0048513,GO:0048518,GO:0048519,GO:0048520,GO:0048522,GO:0048523,GO:0048534,GO:0048562,GO:0048565,GO:0048568,GO:0048583,GO:0048584,GO:0048598,GO:0048609,GO:0048634,GO:0048636,GO:0048638,GO:0048639,GO:0048641,GO:0048643,GO:0048645,GO:0048646,GO:0048660,GO:0048662,GO:0048666,GO:0048667,GO:0048699,GO:0048701,GO:0048703,GO:0048704,GO:0048705,GO:0048706,GO:0048729,GO:0048731,GO:0048738,GO:0048747,GO:0048762,GO:0048771,GO:0048856,GO:0048863,GO:0048869,GO:0048870,GO:0048872,GO:0048878,GO:0050670,GO:0050671,GO:0050673,GO:0050678,GO:0050680,GO:0050767,GO:0050769,GO:0050773,GO:0050776,GO:0050778,GO:0050789,GO:0050790,GO:0050793,GO:0050794,GO:0050795,GO:0050803,GO:0050804,GO:0050807,GO:0050851,GO:0050853,GO:0050864,GO:0050865,GO:0050867,GO:0050871,GO:0050877,GO:0050890,GO:0050896,GO:0050931,GO:0051046,GO:0051049,GO:0051094,GO:0051098,GO:0051099,GO:0051128,GO:0051145,GO:0051146,GO:0051147,GO:0051149,GO:0051153,GO:0051155,GO:0051171,GO:0051172,GO:0051173,GO:0051174,GO:0051179,GO:0051216,GO:0051235,GO:0051239,GO:0051240,GO:0051241,GO:0051246,GO:0051247,GO:0051249,GO:0051251,GO:0051252,GO:0051253,GO:0051254,GO:0051270,GO:0051271,GO:0051336,GO:0051338,GO:0051345,GO:0051347,GO:0051493,GO:0051588,GO:0051592,GO:0051674,GO:0051704,GO:0051707,GO:0051716,GO:0051952,GO:0051960,GO:0051962,GO:0051963,GO:0051966,GO:0052575,GO:0052576,GO:0055001,GO:0055002,GO:0055007,GO:0055012,GO:0055021,GO:0055023,GO:0055024,GO:0055025,GO:0055082,GO:0055123,GO:0060021,GO:0060025,GO:0060043,GO:0060045,GO:0060078,GO:0060079,GO:0060255,GO:0060284,GO:0060290,GO:0060297,GO:0060322,GO:0060341,GO:0060348,GO:0060349,GO:0060350,GO:0060420,GO:0060421,GO:0060429,GO:0060485,GO:0060536,GO:0060537,GO:0060538,GO:0060548,GO:0060562,GO:0060914,GO:0060998,GO:0061005,GO:0061061,GO:0061326,GO:0061333,GO:0061371,GO:0061448,GO:0065007,GO:0065008,GO:0065009,GO:0070013,GO:0070167,GO:0070169,GO:0070661,GO:0070663,GO:0070665,GO:0070848,GO:0070887,GO:0071107,GO:0071216,GO:0071219,GO:0071222,GO:0071229,GO:0071236,GO:0071241,GO:0071248,GO:0071277,GO:0071300,GO:0071310,GO:0071322,GO:0071326,GO:0071331,GO:0071333,GO:0071363,GO:0071374,GO:0071396,GO:0071407,GO:0071417,GO:0071495,GO:0071498,GO:0071559,GO:0071560,GO:0071704,GO:0071837,GO:0071840,GO:0071863,GO:0071864,GO:0071900,GO:0071902,GO:0072001,GO:0072006,GO:0072009,GO:0072073,GO:0072080,GO:0072102,GO:0072160,GO:0072358,GO:0072359,GO:0080090,GO:0080134,GO:0090073,GO:0090257,GO:0090304,GO:0097159,GO:0097659,GO:0098916,GO:0099080,GO:0099081,GO:0099177,GO:0099512,GO:0099536,GO:0099537,GO:0099565,GO:0099601,GO:0110020,GO:0120035,GO:0140110,GO:1900449,GO:1901214,GO:1901215,GO:1901360,GO:1901362,GO:1901363,GO:1901564,GO:1901576,GO:1901698,GO:1901699,GO:1901700,GO:1901701,GO:1901861,GO:1901863,GO:1902115,GO:1902531,GO:1902533,GO:1902679,GO:1902680,GO:1902903,GO:1903131,GO:1903365,GO:1903367,GO:1903506,GO:1903507,GO:1903508,GO:1903530,GO:1903706,GO:1904062,GO:1904705,GO:1904706,GO:1904752,GO:1904753,GO:1904888,GO:1905114,GO:1905207,GO:1905209,GO:1905562,GO:1905563,GO:1990837,GO:2000026,GO:2000106,GO:2000108,GO:2000109,GO:2000111,GO:2000112,GO:2000113,GO:2000145,GO:2000146,GO:2000310,GO:2000311,GO:2000725,GO:2000727,GO:2000822,GO:2000987,GO:2001013,GO:2001014,GO:2001016,GO:2001023,GO:2001141,GO:2001257
HiC_scaffold_5	gmst	mRNA	111189583	111283166	.	-	.	ID=g15084.t6;Parent=g15084;em_target=9823.ENSSSCP00000015044;em_score=1027.0;em_evalue=0.0;em_tcov=.;em_OGs=COG5068@1|root,KOG0014@2759|Eukaryota,38EKQ@33154|Opisthokonta,3BCPA@33208|Metazoa,3CRCH@33213|Bilateria,483I7@7711|Chordata,48YS5@7742|Vertebrata,3JBD3@40674|Mammalia,4IW16@91561|Cetartiodactyla;em_COG_cat=K;em_desc=enhancer factor 2C;em_max_annot_lvl=33208|Metazoa;em_Preferred_name=MEF2C;em_KEGG_ko=ko:K04454,ko:K09260;em_KEGG_Pathway=ko04010,ko04013,ko04022,ko04371,ko04921,ko05202,ko05418,map04010,map04013,map04022,map04371,map04921,map05202,map05418;em_BRITE=ko00000,ko00001,ko03000;em_PFAMs=HJURP_C,SRF-TF;em_GOs=GO:0000002,GO:0000003,GO:0000122,GO:0000165,GO:0000768,GO:0000902,GO:0000904,GO:0000976,GO:0000977,GO:0000978,GO:0000980,GO:0000981,GO:0000982,GO:0000983,GO:0000987,GO:0001012,GO:0001067,GO:0001077,GO:0001101,GO:0001158,GO:0001205,GO:0001228,GO:0001501,GO:0001503,GO:0001505,GO:0001568,GO:0001649,GO:0001655,GO:0001678,GO:0001709,GO:0001764,GO:0001775,GO:0001776,GO:0001782,GO:0001822,GO:0001932,GO:0001934,GO:0001936,GO:0001937,GO:0001944,GO:0001947,GO:0001958,GO:0001974,GO:0002009,GO:0002062,GO:0002064,GO:0002065,GO:0002066,GO:0002237,GO:0002250,GO:0002253,GO:0002260,GO:0002376,GO:0002429,GO:0002460,GO:0002467,GO:0002520,GO:0002521,GO:0002573,GO:0002634,GO:0002682,GO:0002684,GO:0002694,GO:0002696,GO:0002757,GO:0002764,GO:0002768,GO:0002819,GO:0002822,GO:0002931,GO:0003002,GO:0003006,GO:0003007,GO:0003008,GO:0003012,GO:0003128,GO:0003138,GO:0003139,GO:0003143,GO:0003151,GO:0003170,GO:0003172,GO:0003179,GO:0003185,GO:0003205,GO:0003206,GO:0003207,GO:0003208,GO:0003211,GO:0003231,GO:0003299,GO:0003300,GO:0003674,GO:0003676,GO:0003677,GO:0003680,GO:0003682,GO:0003690,GO:0003700,GO:0003705,GO:0005488,GO:0005515,GO:0005575,GO:0005622,GO:0005623,GO:0005634,GO:0005654,GO:0005737,GO:0005829,GO:0006139,GO:0006351,GO:0006355,GO:0006357,GO:0006366,GO:0006464,GO:0006468,GO:0006725,GO:0006793,GO:0006796,GO:0006807,GO:0006928,GO:0006949,GO:0006950,GO:0006955,GO:0006959,GO:0006996,GO:0007005,GO:0007010,GO:0007154,GO:0007165,GO:0007166,GO:0007267,GO:0007268,GO:0007275,GO:0007276,GO:0007281,GO:0007292,GO:0007368,GO:0007389,GO:0007399,GO:0007417,GO:0007420,GO:0007494,GO:0007496,GO:0007498,GO:0007507,GO:0007517,GO:0007519,GO:0007520,GO:0007521,GO:0007584,GO:0007610,GO:0007611,GO:0007622,GO:0007623,GO:0007626,GO:0008016,GO:0008134,GO:0008150,GO:0008152,GO:0008283,GO:0008284,GO:0008285,GO:0009058,GO:0009059,GO:0009605,GO:0009607,GO:0009617,GO:0009653,GO:0009719,GO:0009725,GO:0009743,GO:0009746,GO:0009749,GO:0009790,GO:0009792,GO:0009799,GO:0009855,GO:0009887,GO:0009888,GO:0009889,GO:0009890,GO:0009891,GO:0009892,GO:0009893,GO:0009966,GO:0009967,GO:0009987,GO:0009991,GO:0010033,GO:0010035,GO:0010038,GO:0010092,GO:0010243,GO:0010467,GO:0010468,GO:0010469,GO:0010556,GO:0010557,GO:0010558,GO:0010562,GO:0010594,GO:0010596,GO:0010604,GO:0010605,GO:0010611,GO:0010613,GO:0010628,GO:0010629,GO:0010632,GO:0010633,GO:0010646,GO:0010647,GO:0010692,GO:0010694,GO:0010720,GO:0010817,GO:0010876,GO:0010921,GO:0010922,GO:0010927,GO:0010941,GO:0010942,GO:0010975,GO:0014033,GO:0014056,GO:0014070,GO:0014706,GO:0014742,GO:0014743,GO:0014887,GO:0014888,GO:0014896,GO:0014897,GO:0014898,GO:0014902,GO:0014910,GO:0014912,GO:0016043,GO:0016070,GO:0016202,GO:0016310,GO:0016358,GO:0016477,GO:0016604,GO:0016607,GO:0018130,GO:0019219,GO:0019220,GO:0019222,GO:0019438,GO:0019538,GO:0019725,GO:0019730,GO:0019899,GO:0019904,GO:0019915,GO:0019953,GO:0021537,GO:0021542,GO:0021543,GO:0021761,GO:0021766,GO:0022008,GO:0022412,GO:0022414,GO:0022603,GO:0022607,GO:0022898,GO:0023014,GO:0023051,GO:0023052,GO:0023056,GO:0030016,GO:0030017,GO:0030029,GO:0030030,GO:0030036,GO:0030097,GO:0030099,GO:0030154,GO:0030182,GO:0030220,GO:0030224,GO:0030239,GO:0030278,GO:0030279,GO:0030318,GO:0030334,GO:0030336,GO:0030500,GO:0030501,GO:0030707,GO:0030855,GO:0030888,GO:0030890,GO:0030900,GO:0031032,GO:0031175,GO:0031323,GO:0031324,GO:0031325,GO:0031326,GO:0031327,GO:0031328,GO:0031344,GO:0031347,GO:0031349,GO:0031399,GO:0031401,GO:0031667,GO:0031974,GO:0031981,GO:0032092,GO:0032222,GO:0032268,GO:0032270,GO:0032409,GO:0032412,GO:0032496,GO:0032501,GO:0032502,GO:0032504,GO:0032526,GO:0032774,GO:0032784,GO:0032786,GO:0032835,GO:0032870,GO:0032879,GO:0032943,GO:0032944,GO:0032946,GO:0032956,GO:0032968,GO:0032970,GO:0032989,GO:0032990,GO:0032991,GO:0033032,GO:0033034,GO:0033036,GO:0033043,GO:0033197,GO:0033273,GO:0033500,GO:0033554,GO:0033613,GO:0033674,GO:0033993,GO:0034243,GO:0034284,GO:0034405,GO:0034641,GO:0034645,GO:0034654,GO:0034762,GO:0034765,GO:0035035,GO:0035050,GO:0035051,GO:0035239,GO:0035295,GO:0035303,GO:0035306,GO:0035326,GO:0035556,GO:0035637,GO:0035690,GO:0035850,GO:0035914,GO:0035983,GO:0035984,GO:0036075,GO:0036211,GO:0036344,GO:0040008,GO:0040011,GO:0040012,GO:0040013,GO:0042100,GO:0042113,GO:0042127,GO:0042221,GO:0042325,GO:0042327,GO:0042391,GO:0042493,GO:0042592,GO:0042593,GO:0042692,GO:0042693,GO:0042826,GO:0042981,GO:0043009,GO:0043065,GO:0043066,GO:0043067,GO:0043068,GO:0043069,GO:0043085,GO:0043170,GO:0043207,GO:0043226,GO:0043227,GO:0043228,GO:0043229,GO:0043231,GO:0043232,GO:0043233,GO:0043269,GO:0043292,GO:0043393,GO:0043405,GO:0043406,GO:0043408,GO:0043410,GO:0043412,GO:0043473,GO:0043496,GO:0043500,GO:0043502,GO:0043523,GO:0043524,GO:0043535,GO:0043537,GO:0043549,GO:0043565,GO:0044057,GO:0044085,GO:0044087,GO:0044093,GO:0044212,GO:0044237,GO:0044238,GO:0044249,GO:0044260,GO:0044267,GO:0044271,GO:0044422,GO:0044424,GO:0044428,GO:0044444,GO:0044446,GO:0044449,GO:0044451,GO:0044464,GO:0044703,GO:0045165,GO:0045321,GO:0045475,GO:0045595,GO:0045597,GO:0045637,GO:0045652,GO:0045661,GO:0045663,GO:0045664,GO:0045666,GO:0045667,GO:0045669,GO:0045778,GO:0045844,GO:0045859,GO:0045860,GO:0045892,GO:0045893,GO:0045927,GO:0045934,GO:0045935,GO:0045937,GO:0045944,GO:0046332,GO:0046483,GO:0046620,GO:0046622,GO:0046649,GO:0046651,GO:0046677,GO:0046883,GO:0046928,GO:0046982,GO:0046983,GO:0048066,GO:0048167,GO:0048311,GO:0048468,GO:0048477,GO:0048511,GO:0048512,GO:0048513,GO:0048518,GO:0048519,GO:0048520,GO:0048522,GO:0048523,GO:0048534,GO:0048562,GO:0048565,GO:0048568,GO:0048583,GO:0048584,GO:0048598,GO:0048609,GO:0048634,GO:0048636,GO:0048638,GO:0048639,GO:0048641,GO:0048643,GO:0048645,GO:0048646,GO:0048660,GO:0048662,GO:0048666,GO:0048667,GO:0048699,GO:0048701,GO:0048703,GO:0048704,GO:0048705,GO:0048706,GO:0048729,GO:0048731,GO:0048738,GO:0048747,GO:0048762,GO:0048771,GO:0048812,GO:0048813,GO:0048856,GO:0048858,GO:0048863,GO:0048869,GO:0048870,GO:0048872,GO:0048878,GO:0050670,GO:0050671,GO:0050673,GO:0050678,GO:0050680,GO:0050767,GO:0050769,GO:0050773,GO:0050776,GO:0050778,GO:0050789,GO:0050790,GO:0050793,GO:0050794,GO:0050795,GO:0050803,GO:0050804,GO:0050807,GO:0050851,GO:0050853,GO:0050864,GO:0050865,GO:0050867,GO:0050871,GO:0050877,GO:0050890,GO:0050896,GO:0050931,GO:0051046,GO:0051049,GO:0051094,GO:0051098,GO:0051099,GO:0051128,GO:0051145,GO:0051146,GO:0051147,GO:0051149,GO:0051153,GO:0051155,GO:0051171,GO:0051172,GO:0051173,GO:0051174,GO:0051179,GO:0051216,GO:0051235,GO:0051239,GO:0051240,GO:0051241,GO:0051246,GO:0051247,GO:0051249,GO:0051251,GO:0051252,GO:0051253,GO:0051254,GO:0051270,GO:0051271,GO:0051336,GO:0051338,GO:0051345,GO:0051347,GO:0051493,GO:0051588,GO:0051592,GO:0051640,GO:0051641,GO:0051646,GO:0051674,GO:0051704,GO:0051707,GO:0051716,GO:0051952,GO:0051960,GO:0051962,GO:0051963,GO:0051966,GO:0052575,GO:0052576,GO:0055001,GO:0055002,GO:0055003,GO:0055005,GO:0055006,GO:0055007,GO:0055012,GO:0055013,GO:0055015,GO:0055021,GO:0055023,GO:0055024,GO:0055025,GO:0055082,GO:0055123,GO:0060021,GO:0060025,GO:0060043,GO:0060045,GO:0060078,GO:0060079,GO:0060255,GO:0060284,GO:0060290,GO:0060297,GO:0060322,GO:0060341,GO:0060348,GO:0060349,GO:0060350,GO:0060420,GO:0060421,GO:0060429,GO:0060485,GO:0060536,GO:0060537,GO:0060538,GO:0060548,GO:0060562,GO:0060914,GO:0060998,GO:0061005,GO:0061061,GO:0061326,GO:0061333,GO:0061337,GO:0061371,GO:0061448,GO:0065007,GO:0065008,GO:0065009,GO:0070013,GO:0070167,GO:0070169,GO:0070375,GO:0070661,GO:0070663,GO:0070665,GO:0070848,GO:0070887,GO:0070925,GO:0071107,GO:0071216,GO:0071219,GO:0071222,GO:0071229,GO:0071236,GO:0071241,GO:0071248,GO:0071277,GO:0071300,GO:0071310,GO:0071322,GO:0071326,GO:0071331,GO:0071333,GO:0071363,GO:0071374,GO:0071396,GO:0071407,GO:0071417,GO:0071495,GO:0071498,GO:0071559,GO:0071560,GO:0071704,GO:0071837,GO:0071840,GO:0071863,GO:0071864,GO:0071900,GO:0071902,GO:0072001,GO:0072006,GO:0072009,GO:0072073,GO:0072080,GO:0072102,GO:0072160,GO:0072358,GO:0072359,GO:0080090,GO:0080134,GO:0090073,GO:0090257,GO:0090304,GO:0097159,GO:0097435,GO:0097659,GO:0098916,GO:0099080,GO:0099081,GO:0099177,GO:0099512,GO:0099536,GO:0099537,GO:0099565,GO:0099601,GO:0110020,GO:0120035,GO:0120036,GO:0120039,GO:0140110,GO:1900449,GO:1901214,GO:1901215,GO:1901360,GO:1901362,GO:1901363,GO:1901564,GO:1901576,GO:1901698,GO:1901699,GO:1901700,GO:1901701,GO:1901861,GO:1901863,GO:1902115,GO:1902531,GO:1902533,GO:1902679,GO:1902680,GO:1902903,GO:1903131,GO:1903365,GO:1903367,GO:1903506,GO:1903507,GO:1903508,GO:1903522,GO:1903530,GO:1903706,GO:1904062,GO:1904705,GO:1904706,GO:1904752,GO:1904753,GO:1904888,GO:1905114,GO:1905207,GO:1905209,GO:1905562,GO:1905563,GO:1990837,GO:2000026,GO:2000106,GO:2000108,GO:2000109,GO:2000111,GO:2000112,GO:2000113,GO:2000145,GO:2000146,GO:2000310,GO:2000311,GO:2000725,GO:2000727,GO:2000822,GO:2000987,GO:2001013,GO:2001014,GO:2001016,GO:2001023,GO:2001141,GO:2001257
HiC_scaffold_5	gmst	mRNA	111189583	111283166	.	-	.	ID=g15084.t7;Parent=g15084;em_target=9986.ENSOCUP00000026286;em_score=942.8;em_evalue=8.1e-287;em_tcov=.;em_OGs=COG5068@1|root,KOG0014@2759|Eukaryota,38EKQ@33154|Opisthokonta,3BCPA@33208|Metazoa,3CRCH@33213|Bilateria,483I7@7711|Chordata,48YS5@7742|Vertebrata,3JBD3@40674|Mammalia,35DYY@314146|Euarchontoglires;em_COG_cat=K;em_desc=primary heart field specification;em_max_annot_lvl=33208|Metazoa;em_Preferred_name=MEF2C;em_KEGG_ko=ko:K04454,ko:K09260;em_KEGG_Pathway=ko04010,ko04013,ko04022,ko04371,ko04921,ko05202,ko05418,map04010,map04013,map04022,map04371,map04921,map05202,map05418;em_BRITE=ko00000,ko00001,ko03000;em_PFAMs=HJURP_C,SRF-TF;em_GOs=GO:0000003,GO:0000122,GO:0000165,GO:0000768,GO:0000902,GO:0000904,GO:0000976,GO:0000977,GO:0000978,GO:0000980,GO:0000981,GO:0000982,GO:0000983,GO:0000987,GO:0001012,GO:0001067,GO:0001077,GO:0001101,GO:0001158,GO:0001205,GO:0001228,GO:0001501,GO:0001503,GO:0001505,GO:0001568,GO:0001649,GO:0001655,GO:0001678,GO:0001709,GO:0001764,GO:0001775,GO:0001776,GO:0001782,GO:0001822,GO:0001932,GO:0001934,GO:0001936,GO:0001937,GO:0001944,GO:0001947,GO:0001958,GO:0001974,GO:0002009,GO:0002062,GO:0002064,GO:0002065,GO:0002066,GO:0002237,GO:0002250,GO:0002253,GO:0002260,GO:0002376,GO:0002429,GO:0002460,GO:0002467,GO:0002520,GO:0002521,GO:0002573,GO:0002634,GO:0002682,GO:0002684,GO:0002694,GO:0002696,GO:0002757,GO:0002764,GO:0002768,GO:0002819,GO:0002822,GO:0002931,GO:0003002,GO:0003006,GO:0003007,GO:0003008,GO:0003012,GO:0003128,GO:0003138,GO:0003139,GO:0003143,GO:0003151,GO:0003170,GO:0003172,GO:0003179,GO:0003185,GO:0003205,GO:0003206,GO:0003207,GO:0003208,GO:0003211,GO:0003231,GO:0003299,GO:0003300,GO:0003674,GO:0003676,GO:0003677,GO:0003680,GO:0003682,GO:0003690,GO:0003700,GO:0003705,GO:0005488,GO:0005515,GO:0005575,GO:0005622,GO:0005623,GO:0005634,GO:0005654,GO:0005737,GO:0005829,GO:0006139,GO:0006351,GO:0006355,GO:0006357,GO:0006366,GO:0006464,GO:0006468,GO:0006725,GO:0006793,GO:0006796,GO:0006807,GO:0006928,GO:0006949,GO:0006950,GO:0006955,GO:0006959,GO:0007154,GO:0007165,GO:0007166,GO:0007267,GO:0007268,GO:0007275,GO:0007276,GO:0007281,GO:0007292,GO:0007368,GO:0007389,GO:0007399,GO:0007417,GO:0007420,GO:0007494,GO:0007496,GO:0007498,GO:0007507,GO:0007517,GO:0007519,GO:0007520,GO:0007521,GO:0007584,GO:0007610,GO:0007611,GO:0007622,GO:0007623,GO:0007626,GO:0008134,GO:0008150,GO:0008152,GO:0008283,GO:0008284,GO:0008285,GO:0009058,GO:0009059,GO:0009605,GO:0009607,GO:0009617,GO:0009653,GO:0009719,GO:0009725,GO:0009743,GO:0009746,GO:0009749,GO:0009790,GO:0009792,GO:0009799,GO:0009855,GO:0009887,GO:0009888,GO:0009889,GO:0009890,GO:0009891,GO:0009892,GO:0009893,GO:0009966,GO:0009967,GO:0009987,GO:0009991,GO:0010033,GO:0010035,GO:0010038,GO:0010092,GO:0010243,GO:0010467,GO:0010468,GO:0010469,GO:0010556,GO:0010557,GO:0010558,GO:0010562,GO:0010594,GO:0010596,GO:0010604,GO:0010605,GO:0010611,GO:0010613,GO:0010628,GO:0010629,GO:0010632,GO:0010633,GO:0010646,GO:0010647,GO:0010692,GO:0010694,GO:0010720,GO:0010817,GO:0010876,GO:0010921,GO:0010922,GO:0010941,GO:0010942,GO:0010975,GO:0014033,GO:0014056,GO:0014070,GO:0014706,GO:0014742,GO:0014743,GO:0014887,GO:0014888,GO:0014896,GO:0014897,GO:0014898,GO:0014902,GO:0014910,GO:0014912,GO:0016043,GO:0016070,GO:0016202,GO:0016310,GO:0016477,GO:0016604,GO:0016607,GO:0018130,GO:0019219,GO:0019220,GO:0019222,GO:0019438,GO:0019538,GO:0019725,GO:0019730,GO:0019899,GO:0019904,GO:0019915,GO:0019953,GO:0021537,GO:0021542,GO:0021543,GO:0021761,GO:0021766,GO:0022008,GO:0022412,GO:0022414,GO:0022603,GO:0022898,GO:0023014,GO:0023051,GO:0023052,GO:0023056,GO:0030016,GO:0030017,GO:0030097,GO:0030099,GO:0030154,GO:0030182,GO:0030220,GO:0030224,GO:0030278,GO:0030279,GO:0030318,GO:0030334,GO:0030336,GO:0030500,GO:0030501,GO:0030707,GO:0030855,GO:0030888,GO:0030890,GO:0030900,GO:0031323,GO:0031324,GO:0031325,GO:0031326,GO:0031327,GO:0031328,GO:0031344,GO:0031347,GO:0031349,GO:0031399,GO:0031401,GO:0031667,GO:0031974,GO:0031981,GO:0032092,GO:0032222,GO:0032268,GO:0032270,GO:0032409,GO:0032412,GO:0032496,GO:0032501,GO:0032502,GO:0032504,GO:0032526,GO:0032774,GO:0032784,GO:0032786,GO:0032835,GO:0032870,GO:0032879,GO:0032943,GO:0032944,GO:0032946,GO:0032956,GO:0032968,GO:0032970,GO:0032989,GO:0032991,GO:0033032,GO:0033034,GO:0033036,GO:0033043,GO:0033197,GO:0033273,GO:0033500,GO:0033554,GO:0033613,GO:0033674,GO:0033993,GO:0034243,GO:0034284,GO:0034405,GO:0034641,GO:0034645,GO:0034654,GO:0034762,GO:0034765,GO:0035050,GO:0035051,GO:0035239,GO:0035295,GO:0035303,GO:0035306,GO:0035326,GO:0035556,GO:0035690,GO:0035850,GO:0035914,GO:0035983,GO:0035984,GO:0036075,GO:0036211,GO:0036344,GO:0040008,GO:0040011,GO:0040012,GO:0040013,GO:0042100,GO:0042113,GO:0042127,GO:0042221,GO:0042325,GO:0042327,GO:0042391,GO:0042493,GO:0042592,GO:0042593,GO:0042692,GO:0042693,GO:0042826,GO:0042981,GO:0043009,GO:0043065,GO:0043066,GO:0043067,GO:0043068,GO:0043069,GO:0043085,GO:0043170,GO:0043207,GO:0043226,GO:0043227,GO:0043228,GO:0043229,GO:0043231,GO:0043232,GO:0043233,GO:0043269,GO:0043292,GO:0043393,GO:0043405,GO:0043406,GO:0043408,GO:0043410,GO:0043412,GO:0043473,GO:0043496,GO:0043500,GO:0043502,GO:0043523,GO:0043524,GO:0043535,GO:0043537,GO:0043549,GO:0043565,GO:0044057,GO:0044087,GO:0044093,GO:0044212,GO:0044237,GO:0044238,GO:0044249,GO:0044260,GO:0044267,GO:0044271,GO:0044422,GO:0044424,GO:0044428,GO:0044444,GO:0044446,GO:0044449,GO:0044451,GO:0044464,GO:0044703,GO:0045165,GO:0045321,GO:0045475,GO:0045595,GO:0045597,GO:0045637,GO:0045652,GO:0045661,GO:0045663,GO:0045664,GO:0045666,GO:0045667,GO:0045669,GO:0045778,GO:0045844,GO:0045859,GO:0045860,GO:0045892,GO:0045893,GO:0045927,GO:0045934,GO:0045935,GO:0045937,GO:0045944,GO:0046483,GO:0046620,GO:0046622,GO:0046649,GO:0046651,GO:0046677,GO:0046883,GO:0046928,GO:0046982,GO:0046983,GO:0048066,GO:0048167,GO:0048468,GO:0048477,GO:0048511,GO:0048512,GO:0048513,GO:0048518,GO:0048519,GO:0048520,GO:0048522,GO:0048523,GO:0048534,GO:0048562,GO:0048565,GO:0048568,GO:0048583,GO:0048584,GO:0048598,GO:0048609,GO:0048634,GO:0048636,GO:0048638,GO:0048639,GO:0048641,GO:0048643,GO:0048645,GO:0048646,GO:0048660,GO:0048662,GO:0048666,GO:0048667,GO:0048699,GO:0048701,GO:0048703,GO:0048704,GO:0048705,GO:0048706,GO:0048729,GO:0048731,GO:0048738,GO:0048747,GO:0048762,GO:0048771,GO:0048856,GO:0048863,GO:0048869,GO:0048870,GO:0048872,GO:0048878,GO:0050670,GO:0050671,GO:0050673,GO:0050678,GO:0050680,GO:0050767,GO:0050769,GO:0050773,GO:0050776,GO:0050778,GO:0050789,GO:0050790,GO:0050793,GO:0050794,GO:0050795,GO:0050803,GO:0050804,GO:0050807,GO:0050851,GO:0050853,GO:0050864,GO:0050865,GO:0050867,GO:0050871,GO:0050877,GO:0050890,GO:0050896,GO:0050931,GO:0051046,GO:0051049,GO:0051094,GO:0051098,GO:0051099,GO:0051128,GO:0051145,GO:0051146,GO:0051147,GO:0051149,GO:0051153,GO:0051155,GO:0051171,GO:0051172,GO:0051173,GO:0051174,GO:0051179,GO:0051216,GO:0051235,GO:0051239,GO:0051240,GO:0051241,GO:0051246,GO:0051247,GO:0051249,GO:0051251,GO:0051252,GO:0051253,GO:0051254,GO:0051270,GO:0051271,GO:0051336,GO:0051338,GO:0051345,GO:0051347,GO:0051493,GO:0051588,GO:0051592,GO:0051674,GO:0051704,GO:0051707,GO:0051716,GO:0051952,GO:0051960,GO:0051962,GO:0051963,GO:0051966,GO:0052575,GO:0052576,GO:0055001,GO:0055002,GO:0055007,GO:0055012,GO:0055021,GO:0055023,GO:0055024,GO:0055025,GO:0055082,GO:0055123,GO:0060021,GO:0060025,GO:0060043,GO:0060045,GO:0060078,GO:0060079,GO:0060255,GO:0060284,GO:0060290,GO:0060297,GO:0060322,GO:0060341,GO:0060348,GO:0060349,GO:0060350,GO:0060420,GO:0060421,GO:0060429,GO:0060485,GO:0060536,GO:0060537,GO:0060538,GO:0060548,GO:0060562,GO:0060914,GO:0060998,GO:0061005,GO:0061061,GO:0061326,GO:0061333,GO:0061371,GO:0061448,GO:0065007,GO:0065008,GO:0065009,GO:0070013,GO:0070167,GO:0070169,GO:0070661,GO:0070663,GO:0070665,GO:0070848,GO:0070887,GO:0071107,GO:0071216,GO:0071219,GO:0071222,GO:0071229,GO:0071236,GO:0071241,GO:0071248,GO:0071277,GO:0071300,GO:0071310,GO:0071322,GO:0071326,GO:0071331,GO:0071333,GO:0071363,GO:0071374,GO:0071396,GO:0071407,GO:0071417,GO:0071495,GO:0071498,GO:0071559,GO:0071560,GO:0071704,GO:0071837,GO:0071840,GO:0071863,GO:0071864,GO:0071900,GO:0071902,GO:0072001,GO:0072006,GO:0072009,GO:0072073,GO:0072080,GO:0072102,GO:0072160,GO:0072358,GO:0072359,GO:0080090,GO:0080134,GO:0090073,GO:0090257,GO:0090304,GO:0097159,GO:0097659,GO:0098916,GO:0099080,GO:0099081,GO:0099177,GO:0099512,GO:0099536,GO:0099537,GO:0099565,GO:0099601,GO:0110020,GO:0120035,GO:0140110,GO:1900449,GO:1901214,GO:1901215,GO:1901360,GO:1901362,GO:1901363,GO:1901564,GO:1901576,GO:1901698,GO:1901699,GO:1901700,GO:1901701,GO:1901861,GO:1901863,GO:1902115,GO:1902531,GO:1902533,GO:1902679,GO:1902680,GO:1902903,GO:1903131,GO:1903365,GO:1903367,GO:1903506,GO:1903507,GO:1903508,GO:1903530,GO:1903706,GO:1904062,GO:1904705,GO:1904706,GO:1904752,GO:1904753,GO:1904888,GO:1905114,GO:1905207,GO:1905209,GO:1905562,GO:1905563,GO:1990837,GO:2000026,GO:2000106,GO:2000108,GO:2000109,GO:2000111,GO:2000112,GO:2000113,GO:2000145,GO:2000146,GO:2000310,GO:2000311,GO:2000725,GO:2000727,GO:2000822,GO:2000987,GO:2001013,GO:2001014,GO:2001016,GO:2001023,GO:2001141,GO:2001257
HiC_scaffold_5	AUGUSTUS	mRNA	111189583	111283166	1.0	-	.	ID=g15084.t1;Parent=g15084;em_target=1026970.XP_008837647.1;em_score=1059.0;em_evalue=0.0;em_tcov=.;em_OGs=COG5068@1|root,KOG0014@2759|Eukaryota,38EKQ@33154|Opisthokonta,3BCPA@33208|Metazoa,3CRCH@33213|Bilateria,483I7@7711|Chordata,48YS5@7742|Vertebrata,3JBD3@40674|Mammalia,35DYY@314146|Euarchontoglires,4PSUD@9989|Rodentia;em_COG_cat=K;em_desc=primary heart field specification;em_max_annot_lvl=33208|Metazoa;em_Preferred_name=MEF2C;em_KEGG_ko=ko:K04454,ko:K09260;em_KEGG_Pathway=ko04010,ko04013,ko04022,ko04371,ko04921,ko05202,ko05418,map04010,map04013,map04022,map04371,map04921,map05202,map05418;em_BRITE=ko00000,ko00001,ko03000;em_PFAMs=HJURP_C,SRF-TF;em_GOs=GO:0000003,GO:0000122,GO:0000165,GO:0000768,GO:0000902,GO:0000904,GO:0000976,GO:0000977,GO:0000978,GO:0000980,GO:0000981,GO:0000982,GO:0000983,GO:0000987,GO:0001012,GO:0001067,GO:0001077,GO:0001101,GO:0001158,GO:0001205,GO:0001228,GO:0001501,GO:0001503,GO:0001505,GO:0001568,GO:0001649,GO:0001655,GO:0001678,GO:0001709,GO:0001764,GO:0001775,GO:0001776,GO:0001782,GO:0001822,GO:0001932,GO:0001934,GO:0001936,GO:0001937,GO:0001944,GO:0001947,GO:0001958,GO:0001974,GO:0002009,GO:0002062,GO:0002064,GO:0002065,GO:0002066,GO:0002237,GO:0002250,GO:0002253,GO:0002260,GO:0002376,GO:0002429,GO:0002460,GO:0002467,GO:0002520,GO:0002521,GO:0002573,GO:0002634,GO:0002682,GO:0002684,GO:0002694,GO:0002696,GO:0002757,GO:0002764,GO:0002768,GO:0002819,GO:0002822,GO:0002931,GO:0003002,GO:0003006,GO:0003007,GO:0003008,GO:0003012,GO:0003128,GO:0003138,GO:0003139,GO:0003143,GO:0003151,GO:0003170,GO:0003172,GO:0003179,GO:0003185,GO:0003205,GO:0003206,GO:0003207,GO:0003208,GO:0003211,GO:0003231,GO:0003299,GO:0003300,GO:0003674,GO:0003676,GO:0003677,GO:0003680,GO:0003682,GO:0003690,GO:0003700,GO:0003705,GO:0005488,GO:0005515,GO:0005575,GO:0005622,GO:0005623,GO:0005634,GO:0005654,GO:0005737,GO:0005829,GO:0006139,GO:0006351,GO:0006355,GO:0006357,GO:0006366,GO:0006464,GO:0006468,GO:0006725,GO:0006793,GO:0006796,GO:0006807,GO:0006928,GO:0006949,GO:0006950,GO:0006955,GO:0006959,GO:0007154,GO:0007165,GO:0007166,GO:0007267,GO:0007268,GO:0007275,GO:0007276,GO:0007281,GO:0007292,GO:0007368,GO:0007389,GO:0007399,GO:0007417,GO:0007420,GO:0007494,GO:0007496,GO:0007498,GO:0007507,GO:0007517,GO:0007519,GO:0007520,GO:0007521,GO:0007584,GO:0007610,GO:0007611,GO:0007622,GO:0007623,GO:0007626,GO:0008134,GO:0008150,GO:0008152,GO:0008283,GO:0008284,GO:0008285,GO:0009058,GO:0009059,GO:0009605,GO:0009607,GO:0009617,GO:0009653,GO:0009719,GO:0009725,GO:0009743,GO:0009746,GO:0009749,GO:0009790,GO:0009792,GO:0009799,GO:0009855,GO:0009887,GO:0009888,GO:0009889,GO:0009890,GO:0009891,GO:0009892,GO:0009893,GO:0009966,GO:0009967,GO:0009987,GO:0009991,GO:0010033,GO:0010035,GO:0010038,GO:0010092,GO:0010243,GO:0010467,GO:0010468,GO:0010469,GO:0010556,GO:0010557,GO:0010558,GO:0010562,GO:0010594,GO:0010596,GO:0010604,GO:0010605,GO:0010611,GO:0010613,GO:0010628,GO:0010629,GO:0010632,GO:0010633,GO:0010646,GO:0010647,GO:0010692,GO:0010694,GO:0010720,GO:0010817,GO:0010876,GO:0010921,GO:0010922,GO:0010941,GO:0010942,GO:0010975,GO:0014033,GO:0014056,GO:0014070,GO:0014706,GO:0014742,GO:0014743,GO:0014887,GO:0014888,GO:0014896,GO:0014897,GO:0014898,GO:0014902,GO:0014910,GO:0014912,GO:0016043,GO:0016070,GO:0016202,GO:0016310,GO:0016477,GO:0016604,GO:0016607,GO:0018130,GO:0019219,GO:0019220,GO:0019222,GO:0019438,GO:0019538,GO:0019725,GO:0019730,GO:0019899,GO:0019904,GO:0019915,GO:0019953,GO:0021537,GO:0021542,GO:0021543,GO:0021761,GO:0021766,GO:0022008,GO:0022412,GO:0022414,GO:0022603,GO:0022898,GO:0023014,GO:0023051,GO:0023052,GO:0023056,GO:0030016,GO:0030017,GO:0030097,GO:0030099,GO:0030154,GO:0030182,GO:0030220,GO:0030224,GO:0030278,GO:0030279,GO:0030318,GO:0030334,GO:0030336,GO:0030500,GO:0030501,GO:0030707,GO:0030855,GO:0030888,GO:0030890,GO:0030900,GO:0031323,GO:0031324,GO:0031325,GO:0031326,GO:0031327,GO:0031328,GO:0031344,GO:0031347,GO:0031349,GO:0031399,GO:0031401,GO:0031667,GO:0031974,GO:0031981,GO:0032092,GO:0032222,GO:0032268,GO:0032270,GO:0032409,GO:0032412,GO:0032496,GO:0032501,GO:0032502,GO:0032504,GO:0032526,GO:0032774,GO:0032784,GO:0032786,GO:0032835,GO:0032870,GO:0032879,GO:0032943,GO:0032944,GO:0032946,GO:0032956,GO:0032968,GO:0032970,GO:0032989,GO:0032991,GO:0033032,GO:0033034,GO:0033036,GO:0033043,GO:0033197,GO:0033273,GO:0033500,GO:0033554,GO:0033613,GO:0033674,GO:0033993,GO:0034243,GO:0034284,GO:0034405,GO:0034641,GO:0034645,GO:0034654,GO:0034762,GO:0034765,GO:0035050,GO:0035051,GO:0035239,GO:0035295,GO:0035303,GO:0035306,GO:0035326,GO:0035556,GO:0035690,GO:0035850,GO:0035914,GO:0035983,GO:0035984,GO:0036075,GO:0036211,GO:0036344,GO:0040008,GO:0040011,GO:0040012,GO:0040013,GO:0042100,GO:0042113,GO:0042127,GO:0042221,GO:0042325,GO:0042327,GO:0042391,GO:0042493,GO:0042592,GO:0042593,GO:0042692,GO:0042693,GO:0042826,GO:0042981,GO:0043009,GO:0043065,GO:0043066,GO:0043067,GO:0043068,GO:0043069,GO:0043085,GO:0043170,GO:0043207,GO:0043226,GO:0043227,GO:0043228,GO:0043229,GO:0043231,GO:0043232,GO:0043233,GO:0043269,GO:0043292,GO:0043393,GO:0043405,GO:0043406,GO:0043408,GO:0043410,GO:0043412,GO:0043473,GO:0043496,GO:0043500,GO:0043502,GO:0043523,GO:0043524,GO:0043535,GO:0043537,GO:0043549,GO:0043565,GO:0044057,GO:0044087,GO:0044093,GO:0044212,GO:0044237,GO:0044238,GO:0044249,GO:0044260,GO:0044267,GO:0044271,GO:0044422,GO:0044424,GO:0044428,GO:0044444,GO:0044446,GO:0044449,GO:0044451,GO:0044464,GO:0044703,GO:0045165,GO:0045321,GO:0045475,GO:0045595,GO:0045597,GO:0045637,GO:0045652,GO:0045661,GO:0045663,GO:0045664,GO:0045666,GO:0045667,GO:0045669,GO:0045778,GO:0045844,GO:0045859,GO:0045860,GO:0045892,GO:0045893,GO:0045927,GO:0045934,GO:0045935,GO:0045937,GO:0045944,GO:0046483,GO:0046620,GO:0046622,GO:0046649,GO:0046651,GO:0046677,GO:0046883,GO:0046928,GO:0046982,GO:0046983,GO:0048066,GO:0048167,GO:0048468,GO:0048477,GO:0048511,GO:0048512,GO:0048513,GO:0048518,GO:0048519,GO:0048520,GO:0048522,GO:0048523,GO:0048534,GO:0048562,GO:0048565,GO:0048568,GO:0048583,GO:0048584,GO:0048598,GO:0048609,GO:0048634,GO:0048636,GO:0048638,GO:0048639,GO:0048641,GO:0048643,GO:0048645,GO:0048646,GO:0048660,GO:0048662,GO:0048666,GO:0048667,GO:0048699,GO:0048701,GO:0048703,GO:0048704,GO:0048705,GO:0048706,GO:0048729,GO:0048731,GO:0048738,GO:0048747,GO:0048762,GO:0048771,GO:0048856,GO:0048863,GO:0048869,GO:0048870,GO:0048872,GO:0048878,GO:0050670,GO:0050671,GO:0050673,GO:0050678,GO:0050680,GO:0050767,GO:0050769,GO:0050773,GO:0050776,GO:0050778,GO:0050789,GO:0050790,GO:0050793,GO:0050794,GO:0050795,GO:0050803,GO:0050804,GO:0050807,GO:0050851,GO:0050853,GO:0050864,GO:0050865,GO:0050867,GO:0050871,GO:0050877,GO:0050890,GO:0050896,GO:0050931,GO:0051046,GO:0051049,GO:0051094,GO:0051098,GO:0051099,GO:0051128,GO:0051145,GO:0051146,GO:0051147,GO:0051149,GO:0051153,GO:0051155,GO:0051171,GO:0051172,GO:0051173,GO:0051174,GO:0051179,GO:0051216,GO:0051235,GO:0051239,GO:0051240,GO:0051241,GO:0051246,GO:0051247,GO:0051249,GO:0051251,GO:0051252,GO:0051253,GO:0051254,GO:0051270,GO:0051271,GO:0051336,GO:0051338,GO:0051345,GO:0051347,GO:0051493,GO:0051588,GO:0051592,GO:0051674,GO:0051704,GO:0051707,GO:0051716,GO:0051952,GO:0051960,GO:0051962,GO:0051963,GO:0051966,GO:0052575,GO:0052576,GO:0055001,GO:0055002,GO:0055007,GO:0055012,GO:0055021,GO:0055023,GO:0055024,GO:0055025,GO:0055082,GO:0055123,GO:0060021,GO:0060025,GO:0060043,GO:0060045,GO:0060078,GO:0060079,GO:0060255,GO:0060284,GO:0060290,GO:0060297,GO:0060322,GO:0060341,GO:0060348,GO:0060349,GO:0060350,GO:0060420,GO:0060421,GO:0060429,GO:0060485,GO:0060536,GO:0060537,GO:0060538,GO:0060548,GO:0060562,GO:0060914,GO:0060998,GO:0061005,GO:0061061,GO:0061326,GO:0061333,GO:0061371,GO:0061448,GO:0065007,GO:0065008,GO:0065009,GO:0070013,GO:0070167,GO:0070169,GO:0070661,GO:0070663,GO:0070665,GO:0070848,GO:0070887,GO:0071107,GO:0071216,GO:0071219,GO:0071222,GO:0071229,GO:0071236,GO:0071241,GO:0071248,GO:0071277,GO:0071300,GO:0071310,GO:0071322,GO:0071326,GO:0071331,GO:0071333,GO:0071363,GO:0071374,GO:0071396,GO:0071407,GO:0071417,GO:0071495,GO:0071498,GO:0071559,GO:0071560,GO:0071704,GO:0071837,GO:0071840,GO:0071863,GO:0071864,GO:0071900,GO:0071902,GO:0072001,GO:0072006,GO:0072009,GO:0072073,GO:0072080,GO:0072102,GO:0072160,GO:0072358,GO:0072359,GO:0080090,GO:0080134,GO:0090073,GO:0090257,GO:0090304,GO:0097159,GO:0097659,GO:0098916,GO:0099080,GO:0099081,GO:0099177,GO:0099512,GO:0099536,GO:0099537,GO:0099565,GO:0099601,GO:0110020,GO:0120035,GO:0140110,GO:1900449,GO:1901214,GO:1901215,GO:1901360,GO:1901362,GO:1901363,GO:1901564,GO:1901576,GO:1901698,GO:1901699,GO:1901700,GO:1901701,GO:1901861,GO:1901863,GO:1902115,GO:1902531,GO:1902533,GO:1902679,GO:1902680,GO:1902903,GO:1903131,GO:1903365,GO:1903367,GO:1903506,GO:1903507,GO:1903508,GO:1903530,GO:1903706,GO:1904062,GO:1904705,GO:1904706,GO:1904752,GO:1904753,GO:1904888,GO:1905114,GO:1905207,GO:1905209,GO:1905562,GO:1905563,GO:1990837,GO:2000026,GO:2000106,GO:2000108,GO:2000109,GO:2000111,GO:2000112,GO:2000113,GO:2000145,GO:2000146,GO:2000310,GO:2000311,GO:2000725,GO:2000727,GO:2000822,GO:2000987,GO:2001013,GO:2001014,GO:2001016,GO:2001023,GO:2001141,GO:2001257
HiC_scaffold_5	AUGUSTUS	mRNA	111189583	111283166	1.0	-	.	ID=g15084.t2;Parent=g15084;em_target=9601.ENSPPYP00000017465;em_score=993.2;em_evalue=4.7e-302;em_tcov=.;em_OGs=COG5068@1|root,KOG0014@2759|Eukaryota,38EKQ@33154|Opisthokonta,3BCPA@33208|Metazoa,3CRCH@33213|Bilateria,483I7@7711|Chordata,48YS5@7742|Vertebrata,3JBD3@40674|Mammalia,35DYY@314146|Euarchontoglires,4M8R0@9443|Primates,4N2UI@9604|Hominidae;em_COG_cat=K;em_desc=primary heart field specification;em_max_annot_lvl=33208|Metazoa;em_Preferred_name=MEF2C;em_KEGG_ko=ko:K04454,ko:K09260;em_KEGG_Pathway=ko04010,ko04013,ko04022,ko04371,ko04921,ko05202,ko05418,map04010,map04013,map04022,map04371,map04921,map05202,map05418;em_BRITE=ko00000,ko00001,ko03000;em_PFAMs=HJURP_C,SRF-TF;em_GOs=GO:0000002,GO:0000003,GO:0000122,GO:0000165,GO:0000768,GO:0000902,GO:0000904,GO:0000976,GO:0000977,GO:0000978,GO:0000980,GO:0000981,GO:0000982,GO:0000983,GO:0000987,GO:0001012,GO:0001067,GO:0001077,GO:0001101,GO:0001158,GO:0001205,GO:0001228,GO:0001501,GO:0001503,GO:0001505,GO:0001568,GO:0001649,GO:0001655,GO:0001678,GO:0001709,GO:0001764,GO:0001775,GO:0001776,GO:0001782,GO:0001822,GO:0001932,GO:0001934,GO:0001936,GO:0001937,GO:0001944,GO:0001947,GO:0001958,GO:0001974,GO:0002009,GO:0002062,GO:0002064,GO:0002065,GO:0002066,GO:0002237,GO:0002250,GO:0002253,GO:0002260,GO:0002376,GO:0002429,GO:0002460,GO:0002467,GO:0002520,GO:0002521,GO:0002573,GO:0002634,GO:0002682,GO:0002684,GO:0002694,GO:0002696,GO:0002757,GO:0002764,GO:0002768,GO:0002819,GO:0002822,GO:0002931,GO:0003002,GO:0003006,GO:0003007,GO:0003008,GO:0003012,GO:0003128,GO:0003138,GO:0003139,GO:0003143,GO:0003151,GO:0003170,GO:0003172,GO:0003179,GO:0003185,GO:0003205,GO:0003206,GO:0003207,GO:0003208,GO:0003211,GO:0003231,GO:0003299,GO:0003300,GO:0003674,GO:0003676,GO:0003677,GO:0003680,GO:0003682,GO:0003690,GO:0003700,GO:0003705,GO:0005488,GO:0005515,GO:0005575,GO:0005622,GO:0005623,GO:0005634,GO:0005654,GO:0005737,GO:0005829,GO:0006139,GO:0006351,GO:0006355,GO:0006357,GO:0006366,GO:0006464,GO:0006468,GO:0006725,GO:0006793,GO:0006796,GO:0006807,GO:0006928,GO:0006949,GO:0006950,GO:0006955,GO:0006959,GO:0006996,GO:0007005,GO:0007010,GO:0007154,GO:0007165,GO:0007166,GO:0007267,GO:0007268,GO:0007275,GO:0007276,GO:0007281,GO:0007292,GO:0007368,GO:0007389,GO:0007399,GO:0007417,GO:0007420,GO:0007494,GO:0007496,GO:0007498,GO:0007507,GO:0007517,GO:0007519,GO:0007520,GO:0007521,GO:0007584,GO:0007610,GO:0007611,GO:0007622,GO:0007623,GO:0007626,GO:0008016,GO:0008134,GO:0008150,GO:0008152,GO:0008283,GO:0008284,GO:0008285,GO:0009058,GO:0009059,GO:0009605,GO:0009607,GO:0009617,GO:0009653,GO:0009719,GO:0009725,GO:0009743,GO:0009746,GO:0009749,GO:0009790,GO:0009792,GO:0009799,GO:0009855,GO:0009887,GO:0009888,GO:0009889,GO:0009890,GO:0009891,GO:0009892,GO:0009893,GO:0009966,GO:0009967,GO:0009987,GO:0009991,GO:0010033,GO:0010035,GO:0010038,GO:0010092,GO:0010243,GO:0010467,GO:0010468,GO:0010469,GO:0010556,GO:0010557,GO:0010558,GO:0010562,GO:0010594,GO:0010596,GO:0010604,GO:0010605,GO:0010611,GO:0010613,GO:0010628,GO:0010629,GO:0010632,GO:0010633,GO:0010646,GO:0010647,GO:0010692,GO:0010694,GO:0010720,GO:0010817,GO:0010876,GO:0010921,GO:0010922,GO:0010927,GO:0010941,GO:0010942,GO:0010975,GO:0014033,GO:0014056,GO:0014070,GO:0014706,GO:0014742,GO:0014743,GO:0014887,GO:0014888,GO:0014896,GO:0014897,GO:0014898,GO:0014902,GO:0014910,GO:0014912,GO:0016043,GO:0016070,GO:0016202,GO:0016310,GO:0016358,GO:0016477,GO:0016604,GO:0016607,GO:0018130,GO:0019219,GO:0019220,GO:0019222,GO:0019438,GO:0019538,GO:0019725,GO:0019730,GO:0019899,GO:0019904,GO:0019915,GO:0019953,GO:0021537,GO:0021542,GO:0021543,GO:0021761,GO:0021766,GO:0022008,GO:0022412,GO:0022414,GO:0022603,GO:0022607,GO:0022898,GO:0023014,GO:0023051,GO:0023052,GO:0023056,GO:0030016,GO:0030017,GO:0030029,GO:0030030,GO:0030036,GO:0030097,GO:0030099,GO:0030154,GO:0030182,GO:0030220,GO:0030224,GO:0030239,GO:0030278,GO:0030279,GO:0030318,GO:0030334,GO:0030336,GO:0030500,GO:0030501,GO:0030707,GO:0030855,GO:0030888,GO:0030890,GO:0030900,GO:0031032,GO:0031175,GO:0031323,GO:0031324,GO:0031325,GO:0031326,GO:0031327,GO:0031328,GO:0031344,GO:0031347,GO:0031349,GO:0031399,GO:0031401,GO:0031667,GO:0031974,GO:0031981,GO:0032092,GO:0032222,GO:0032268,GO:0032270,GO:0032409,GO:0032412,GO:0032496,GO:0032501,GO:0032502,GO:0032504,GO:0032526,GO:0032774,GO:0032784,GO:0032786,GO:0032835,GO:0032870,GO:0032879,GO:0032943,GO:0032944,GO:0032946,GO:0032956,GO:0032968,GO:0032970,GO:0032989,GO:0032990,GO:0032991,GO:0033032,GO:0033034,GO:0033036,GO:0033043,GO:0033197,GO:0033273,GO:0033500,GO:0033554,GO:0033613,GO:0033674,GO:0033993,GO:0034243,GO:0034284,GO:0034405,GO:0034641,GO:0034645,GO:0034654,GO:0034762,GO:0034765,GO:0035035,GO:0035050,GO:0035051,GO:0035239,GO:0035295,GO:0035303,GO:0035306,GO:0035326,GO:0035556,GO:0035637,GO:0035690,GO:0035850,GO:0035914,GO:0035983,GO:0035984,GO:0036075,GO:0036211,GO:0036344,GO:0040008,GO:0040011,GO:0040012,GO:0040013,GO:0042100,GO:0042113,GO:0042127,GO:0042221,GO:0042325,GO:0042327,GO:0042391,GO:0042493,GO:0042592,GO:0042593,GO:0042692,GO:0042693,GO:0042826,GO:0042981,GO:0043009,GO:0043065,GO:0043066,GO:0043067,GO:0043068,GO:0043069,GO:0043085,GO:0043170,GO:0043207,GO:0043226,GO:0043227,GO:0043228,GO:0043229,GO:0043231,GO:0043232,GO:0043233,GO:0043269,GO:0043292,GO:0043393,GO:0043405,GO:0043406,GO:0043408,GO:0043410,GO:0043412,GO:0043473,GO:0043496,GO:0043500,GO:0043502,GO:0043523,GO:0043524,GO:0043535,GO:0043537,GO:0043549,GO:0043565,GO:0044057,GO:0044085,GO:0044087,GO:0044093,GO:0044212,GO:0044237,GO:0044238,GO:0044249,GO:0044260,GO:0044267,GO:0044271,GO:0044422,GO:0044424,GO:0044428,GO:0044444,GO:0044446,GO:0044449,GO:0044451,GO:0044464,GO:0044703,GO:0045165,GO:0045321,GO:0045475,GO:0045595,GO:0045597,GO:0045637,GO:0045652,GO:0045661,GO:0045663,GO:0045664,GO:0045666,GO:0045667,GO:0045669,GO:0045778,GO:0045844,GO:0045859,GO:0045860,GO:0045892,GO:0045893,GO:0045927,GO:0045934,GO:0045935,GO:0045937,GO:0045944,GO:0046332,GO:0046483,GO:0046620,GO:0046622,GO:0046649,GO:0046651,GO:0046677,GO:0046883,GO:0046928,GO:0046982,GO:0046983,GO:0048066,GO:0048167,GO:0048311,GO:0048468,GO:0048477,GO:0048511,GO:0048512,GO:0048513,GO:0048518,GO:0048519,GO:0048520,GO:0048522,GO:0048523,GO:0048534,GO:0048562,GO:0048565,GO:0048568,GO:0048583,GO:0048584,GO:0048598,GO:0048609,GO:0048634,GO:0048636,GO:0048638,GO:0048639,GO:0048641,GO:0048643,GO:0048645,GO:0048646,GO:0048660,GO:0048662,GO:0048666,GO:0048667,GO:0048699,GO:0048701,GO:0048703,GO:0048704,GO:0048705,GO:0048706,GO:0048729,GO:0048731,GO:0048738,GO:0048747,GO:0048762,GO:0048771,GO:0048812,GO:0048813,GO:0048856,GO:0048858,GO:0048863,GO:0048869,GO:0048870,GO:0048872,GO:0048878,GO:0050670,GO:0050671,GO:0050673,GO:0050678,GO:0050680,GO:0050767,GO:0050769,GO:0050773,GO:0050776,GO:0050778,GO:0050789,GO:0050790,GO:0050793,GO:0050794,GO:0050795,GO:0050803,GO:0050804,GO:0050807,GO:0050851,GO:0050853,GO:0050864,GO:0050865,GO:0050867,GO:0050871,GO:0050877,GO:0050890,GO:0050896,GO:0050931,GO:0051046,GO:0051049,GO:0051094,GO:0051098,GO:0051099,GO:0051128,GO:0051145,GO:0051146,GO:0051147,GO:0051149,GO:0051153,GO:0051155,GO:0051171,GO:0051172,GO:0051173,GO:0051174,GO:0051179,GO:0051216,GO:0051235,GO:0051239,GO:0051240,GO:0051241,GO:0051246,GO:0051247,GO:0051249,GO:0051251,GO:0051252,GO:0051253,GO:0051254,GO:0051270,GO:0051271,GO:0051336,GO:0051338,GO:0051345,GO:0051347,GO:0051493,GO:0051588,GO:0051592,GO:0051640,GO:0051641,GO:0051646,GO:0051674,GO:0051704,GO:0051707,GO:0051716,GO:0051952,GO:0051960,GO:0051962,GO:0051963,GO:0051966,GO:0052575,GO:0052576,GO:0055001,GO:0055002,GO:0055003,GO:0055005,GO:0055006,GO:0055007,GO:0055012,GO:0055013,GO:0055015,GO:0055021,GO:0055023,GO:0055024,GO:0055025,GO:0055082,GO:0055123,GO:0060021,GO:0060025,GO:0060043,GO:0060045,GO:0060078,GO:0060079,GO:0060255,GO:0060284,GO:0060290,GO:0060297,GO:0060322,GO:0060341,GO:0060348,GO:0060349,GO:0060350,GO:0060420,GO:0060421,GO:0060429,GO:0060485,GO:0060536,GO:0060537,GO:0060538,GO:0060548,GO:0060562,GO:0060914,GO:0060998,GO:0061005,GO:0061061,GO:0061326,GO:0061333,GO:0061337,GO:0061371,GO:0061448,GO:0065007,GO:0065008,GO:0065009,GO:0070013,GO:0070167,GO:0070169,GO:0070375,GO:0070661,GO:0070663,GO:0070665,GO:0070848,GO:0070887,GO:0070925,GO:0071107,GO:0071216,GO:0071219,GO:0071222,GO:0071229,GO:0071236,GO:0071241,GO:0071248,GO:0071277,GO:0071300,GO:0071310,GO:0071322,GO:0071326,GO:0071331,GO:0071333,GO:0071363,GO:0071374,GO:0071396,GO:0071407,GO:0071417,GO:0071495,GO:0071498,GO:0071559,GO:0071560,GO:0071704,GO:0071837,GO:0071840,GO:0071863,GO:0071864,GO:0071900,GO:0071902,GO:0072001,GO:0072006,GO:0072009,GO:0072073,GO:0072080,GO:0072102,GO:0072160,GO:0072358,GO:0072359,GO:0080090,GO:0080134,GO:0090073,GO:0090257,GO:0090304,GO:0097159,GO:0097435,GO:0097659,GO:0098916,GO:0099080,GO:0099081,GO:0099177,GO:0099512,GO:0099536,GO:0099537,GO:0099565,GO:0099601,GO:0110020,GO:0120035,GO:0120036,GO:0120039,GO:0140110,GO:1900449,GO:1901214,GO:1901215,GO:1901360,GO:1901362,GO:1901363,GO:1901564,GO:1901576,GO:1901698,GO:1901699,GO:1901700,GO:1901701,GO:1901861,GO:1901863,GO:1902115,GO:1902531,GO:1902533,GO:1902679,GO:1902680,GO:1902903,GO:1903131,GO:1903365,GO:1903367,GO:1903506,GO:1903507,GO:1903508,GO:1903522,GO:1903530,GO:1903706,GO:1904062,GO:1904705,GO:1904706,GO:1904752,GO:1904753,GO:1904888,GO:1905114,GO:1905207,GO:1905209,GO:1905562,GO:1905563,GO:1990837,GO:2000026,GO:2000106,GO:2000108,GO:2000109,GO:2000111,GO:2000112,GO:2000113,GO:2000145,GO:2000146,GO:2000310,GO:2000311,GO:2000725,GO:2000727,GO:2000822,GO:2000987,GO:2001013,GO:2001014,GO:2001016,GO:2001023,GO:2001141,GO:2001257
HiC_scaffold_5	AUGUSTUS	mRNA	111189583	111283166	1.0	-	.	ID=g15084.t3;Parent=g15084;em_target=9402.XP_006913268.1;em_score=1042.1;em_evalue=0.0;em_tcov=.;em_OGs=COG5068@1|root,KOG0014@2759|Eukaryota,38EKQ@33154|Opisthokonta,3BCPA@33208|Metazoa,3CRCH@33213|Bilateria,483I7@7711|Chordata,48YS5@7742|Vertebrata,3JBD3@40674|Mammalia,4M38M@9397|Chiroptera;em_COG_cat=K;em_desc=enhancer factor 2C;em_max_annot_lvl=33208|Metazoa;em_Preferred_name=MEF2C;em_KEGG_ko=ko:K04454,ko:K09260;em_KEGG_Pathway=ko04010,ko04013,ko04022,ko04371,ko04921,ko05202,ko05418,map04010,map04013,map04022,map04371,map04921,map05202,map05418;em_BRITE=ko00000,ko00001,ko03000;em_PFAMs=HJURP_C,SRF-TF;em_GOs=GO:0000003,GO:0000122,GO:0000165,GO:0000768,GO:0000902,GO:0000904,GO:0000976,GO:0000977,GO:0000978,GO:0000980,GO:0000981,GO:0000982,GO:0000983,GO:0000987,GO:0001012,GO:0001067,GO:0001077,GO:0001101,GO:0001158,GO:0001205,GO:0001228,GO:0001501,GO:0001503,GO:0001505,GO:0001568,GO:0001649,GO:0001655,GO:0001678,GO:0001709,GO:0001764,GO:0001775,GO:0001776,GO:0001782,GO:0001822,GO:0001932,GO:0001934,GO:0001936,GO:0001937,GO:0001944,GO:0001947,GO:0001958,GO:0001974,GO:0002009,GO:0002062,GO:0002064,GO:0002065,GO:0002066,GO:0002237,GO:0002250,GO:0002253,GO:0002260,GO:0002376,GO:0002429,GO:0002460,GO:0002467,GO:0002520,GO:0002521,GO:0002573,GO:0002634,GO:0002682,GO:0002684,GO:0002694,GO:0002696,GO:0002757,GO:0002764,GO:0002768,GO:0002819,GO:0002822,GO:0002931,GO:0003002,GO:0003006,GO:0003007,GO:0003008,GO:0003012,GO:0003128,GO:0003138,GO:0003139,GO:0003143,GO:0003151,GO:0003170,GO:0003172,GO:0003179,GO:0003185,GO:0003205,GO:0003206,GO:0003207,GO:0003208,GO:0003211,GO:0003231,GO:0003299,GO:0003300,GO:0003674,GO:0003676,GO:0003677,GO:0003680,GO:0003682,GO:0003690,GO:0003700,GO:0003705,GO:0005488,GO:0005515,GO:0005575,GO:0005622,GO:0005623,GO:0005634,GO:0005654,GO:0005737,GO:0005829,GO:0006139,GO:0006351,GO:0006355,GO:0006357,GO:0006366,GO:0006464,GO:0006468,GO:0006725,GO:0006793,GO:0006796,GO:0006807,GO:0006928,GO:0006949,GO:0006950,GO:0006955,GO:0006959,GO:0007154,GO:0007165,GO:0007166,GO:0007267,GO:0007268,GO:0007275,GO:0007276,GO:0007281,GO:0007292,GO:0007368,GO:0007389,GO:0007399,GO:0007417,GO:0007420,GO:0007494,GO:0007496,GO:0007498,GO:0007507,GO:0007517,GO:0007519,GO:0007520,GO:0007521,GO:0007584,GO:0007610,GO:0007611,GO:0007622,GO:0007623,GO:0007626,GO:0008134,GO:0008150,GO:0008152,GO:0008283,GO:0008284,GO:0008285,GO:0009058,GO:0009059,GO:0009605,GO:0009607,GO:0009617,GO:0009653,GO:0009719,GO:0009725,GO:0009743,GO:0009746,GO:0009749,GO:0009790,GO:0009792,GO:0009799,GO:0009855,GO:0009887,GO:0009888,GO:0009889,GO:0009890,GO:0009891,GO:0009892,GO:0009893,GO:0009966,GO:0009967,GO:0009987,GO:0009991,GO:0010033,GO:0010035,GO:0010038,GO:0010092,GO:0010243,GO:0010467,GO:0010468,GO:0010469,GO:0010556,GO:0010557,GO:0010558,GO:0010562,GO:0010594,GO:0010596,GO:0010604,GO:0010605,GO:0010611,GO:0010613,GO:0010628,GO:0010629,GO:0010632,GO:0010633,GO:0010646,GO:0010647,GO:0010692,GO:0010694,GO:0010720,GO:0010817,GO:0010876,GO:0010921,GO:0010922,GO:0010941,GO:0010942,GO:0010975,GO:0014033,GO:0014056,GO:0014070,GO:0014706,GO:0014742,GO:0014743,GO:0014887,GO:0014888,GO:0014896,GO:0014897,GO:0014898,GO:0014902,GO:0014910,GO:0014912,GO:0016043,GO:0016070,GO:0016202,GO:0016310,GO:0016477,GO:0016604,GO:0016607,GO:0018130,GO:0019219,GO:0019220,GO:0019222,GO:0019438,GO:0019538,GO:0019725,GO:0019730,GO:0019899,GO:0019904,GO:0019915,GO:0019953,GO:0021537,GO:0021542,GO:0021543,GO:0021761,GO:0021766,GO:0022008,GO:0022412,GO:0022414,GO:0022603,GO:0022898,GO:0023014,GO:0023051,GO:0023052,GO:0023056,GO:0030016,GO:0030017,GO:0030097,GO:0030099,GO:0030154,GO:0030182,GO:0030220,GO:0030224,GO:0030278,GO:0030279,GO:0030318,GO:0030334,GO:0030336,GO:0030500,GO:0030501,GO:0030707,GO:0030855,GO:0030888,GO:0030890,GO:0030900,GO:0031323,GO:0031324,GO:0031325,GO:0031326,GO:0031327,GO:0031328,GO:0031344,GO:0031347,GO:0031349,GO:0031399,GO:0031401,GO:0031667,GO:0031974,GO:0031981,GO:0032092,GO:0032222,GO:0032268,GO:0032270,GO:0032409,GO:0032412,GO:0032496,GO:0032501,GO:0032502,GO:0032504,GO:0032526,GO:0032774,GO:0032784,GO:0032786,GO:0032835,GO:0032870,GO:0032879,GO:0032943,GO:0032944,GO:0032946,GO:0032956,GO:0032968,GO:0032970,GO:0032989,GO:0032991,GO:0033032,GO:0033034,GO:0033036,GO:0033043,GO:0033197,GO:0033273,GO:0033500,GO:0033554,GO:0033613,GO:0033674,GO:0033993,GO:0034243,GO:0034284,GO:0034405,GO:0034641,GO:0034645,GO:0034654,GO:0034762,GO:0034765,GO:0035050,GO:0035051,GO:0035239,GO:0035295,GO:0035303,GO:0035306,GO:0035326,GO:0035556,GO:0035690,GO:0035850,GO:0035914,GO:0035983,GO:0035984,GO:0036075,GO:0036211,GO:0036344,GO:0040008,GO:0040011,GO:0040012,GO:0040013,GO:0042100,GO:0042113,GO:0042127,GO:0042221,GO:0042325,GO:0042327,GO:0042391,GO:0042493,GO:0042592,GO:0042593,GO:0042692,GO:0042693,GO:0042826,GO:0042981,GO:0043009,GO:0043065,GO:0043066,GO:0043067,GO:0043068,GO:0043069,GO:0043085,GO:0043170,GO:0043207,GO:0043226,GO:0043227,GO:0043228,GO:0043229,GO:0043231,GO:0043232,GO:0043233,GO:0043269,GO:0043292,GO:0043393,GO:0043405,GO:0043406,GO:0043408,GO:0043410,GO:0043412,GO:0043473,GO:0043496,GO:0043500,GO:0043502,GO:0043523,GO:0043524,GO:0043535,GO:0043537,GO:0043549,GO:0043565,GO:0044057,GO:0044087,GO:0044093,GO:0044212,GO:0044237,GO:0044238,GO:0044249,GO:0044260,GO:0044267,GO:0044271,GO:0044422,GO:0044424,GO:0044428,GO:0044444,GO:0044446,GO:0044449,GO:0044451,GO:0044464,GO:0044703,GO:0045165,GO:0045321,GO:0045475,GO:0045595,GO:0045597,GO:0045637,GO:0045652,GO:0045661,GO:0045663,GO:0045664,GO:0045666,GO:0045667,GO:0045669,GO:0045778,GO:0045844,GO:0045859,GO:0045860,GO:0045892,GO:0045893,GO:0045927,GO:0045934,GO:0045935,GO:0045937,GO:0045944,GO:0046483,GO:0046620,GO:0046622,GO:0046649,GO:0046651,GO:0046677,GO:0046883,GO:0046928,GO:0046982,GO:0046983,GO:0048066,GO:0048167,GO:0048468,GO:0048477,GO:0048511,GO:0048512,GO:0048513,GO:0048518,GO:0048519,GO:0048520,GO:0048522,GO:0048523,GO:0048534,GO:0048562,GO:0048565,GO:0048568,GO:0048583,GO:0048584,GO:0048598,GO:0048609,GO:0048634,GO:0048636,GO:0048638,GO:0048639,GO:0048641,GO:0048643,GO:0048645,GO:0048646,GO:0048660,GO:0048662,GO:0048666,GO:0048667,GO:0048699,GO:0048701,GO:0048703,GO:0048704,GO:0048705,GO:0048706,GO:0048729,GO:0048731,GO:0048738,GO:0048747,GO:0048762,GO:0048771,GO:0048856,GO:0048863,GO:0048869,GO:0048870,GO:0048872,GO:0048878,GO:0050670,GO:0050671,GO:0050673,GO:0050678,GO:0050680,GO:0050767,GO:0050769,GO:0050773,GO:0050776,GO:0050778,GO:0050789,GO:0050790,GO:0050793,GO:0050794,GO:0050795,GO:0050803,GO:0050804,GO:0050807,GO:0050851,GO:0050853,GO:0050864,GO:0050865,GO:0050867,GO:0050871,GO:0050877,GO:0050890,GO:0050896,GO:0050931,GO:0051046,GO:0051049,GO:0051094,GO:0051098,GO:0051099,GO:0051128,GO:0051145,GO:0051146,GO:0051147,GO:0051149,GO:0051153,GO:0051155,GO:0051171,GO:0051172,GO:0051173,GO:0051174,GO:0051179,GO:0051216,GO:0051235,GO:0051239,GO:0051240,GO:0051241,GO:0051246,GO:0051247,GO:0051249,GO:0051251,GO:0051252,GO:0051253,GO:0051254,GO:0051270,GO:0051271,GO:0051336,GO:0051338,GO:0051345,GO:0051347,GO:0051493,GO:0051588,GO:0051592,GO:0051674,GO:0051704,GO:0051707,GO:0051716,GO:0051952,GO:0051960,GO:0051962,GO:0051963,GO:0051966,GO:0052575,GO:0052576,GO:0055001,GO:0055002,GO:0055007,GO:0055012,GO:0055021,GO:0055023,GO:0055024,GO:0055025,GO:0055082,GO:0055123,GO:0060021,GO:0060025,GO:0060043,GO:0060045,GO:0060078,GO:0060079,GO:0060255,GO:0060284,GO:0060290,GO:0060297,GO:0060322,GO:0060341,GO:0060348,GO:0060349,GO:0060350,GO:0060420,GO:0060421,GO:0060429,GO:0060485,GO:0060536,GO:0060537,GO:0060538,GO:0060548,GO:0060562,GO:0060914,GO:0060998,GO:0061005,GO:0061061,GO:0061326,GO:0061333,GO:0061371,GO:0061448,GO:0065007,GO:0065008,GO:0065009,GO:0070013,GO:0070167,GO:0070169,GO:0070661,GO:0070663,GO:0070665,GO:0070848,GO:0070887,GO:0071107,GO:0071216,GO:0071219,GO:0071222,GO:0071229,GO:0071236,GO:0071241,GO:0071248,GO:0071277,GO:0071300,GO:0071310,GO:0071322,GO:0071326,GO:0071331,GO:0071333,GO:0071363,GO:0071374,GO:0071396,GO:0071407,GO:0071417,GO:0071495,GO:0071498,GO:0071559,GO:0071560,GO:0071704,GO:0071837,GO:0071840,GO:0071863,GO:0071864,GO:0071900,GO:0071902,GO:0072001,GO:0072006,GO:0072009,GO:0072073,GO:0072080,GO:0072102,GO:0072160,GO:0072358,GO:0072359,GO:0080090,GO:0080134,GO:0090073,GO:0090257,GO:0090304,GO:0097159,GO:0097659,GO:0098916,GO:0099080,GO:0099081,GO:0099177,GO:0099512,GO:0099536,GO:0099537,GO:0099565,GO:0099601,GO:0110020,GO:0120035,GO:0140110,GO:1900449,GO:1901214,GO:1901215,GO:1901360,GO:1901362,GO:1901363,GO:1901564,GO:1901576,GO:1901698,GO:1901699,GO:1901700,GO:1901701,GO:1901861,GO:1901863,GO:1902115,GO:1902531,GO:1902533,GO:1902679,GO:1902680,GO:1902903,GO:1903131,GO:1903365,GO:1903367,GO:1903506,GO:1903507,GO:1903508,GO:1903530,GO:1903706,GO:1904062,GO:1904705,GO:1904706,GO:1904752,GO:1904753,GO:1904888,GO:1905114,GO:1905207,GO:1905209,GO:1905562,GO:1905563,GO:1990837,GO:2000026,GO:2000106,GO:2000108,GO:2000109,GO:2000111,GO:2000112,GO:2000113,GO:2000145,GO:2000146,GO:2000310,GO:2000311,GO:2000725,GO:2000727,GO:2000822,GO:2000987,GO:2001013,GO:2001014,GO:2001016,GO:2001023,GO:2001141,GO:2001257
HiC_scaffold_5	AUGUSTUS	intron	111189809	111195403	1.0	-	.	ID=g15084.t2.intron1;Parent=g15084.t2
HiC_scaffold_5	gmst	intron	111189809	111195403	102.099018	-	0	ID=g15084.t7.intron1;Parent=g15084.t7
HiC_scaffold_5	gmst	intron	111189809	111195403	102.356187	-	0	ID=g15084.t5.intron1;Parent=g15084.t5
HiC_scaffold_5	gmst	intron	111189809	111195403	105.162215	-	0	ID=g15084.t4.intron1;Parent=g15084.t4
HiC_scaffold_5	AUGUSTUS	intron	111189905	111195403	1.0	-	.	ID=g15084.t1.intron1;Parent=g15084.t1
HiC_scaffold_5	AUGUSTUS	intron	111189905	111195403	1.0	-	.	ID=g15084.t3.intron1;Parent=g15084.t3
HiC_scaffold_5	gmst	intron	111189905	111195403	110.305113	-	0	ID=g15084.t6.intron1;Parent=g15084.t6
HiC_scaffold_5	AUGUSTUS	exon	111195404	111195539	.	-	.	ID=g15084.t1.exon2;Parent=g15084.t1
HiC_scaffold_5	AUGUSTUS	exon	111195404	111195539	.	-	.	ID=g15084.t2.exon2;Parent=g15084.t2
HiC_scaffold_5	AUGUSTUS	exon	111195404	111195539	.	-	.	ID=g15084.t3.exon2;Parent=g15084.t3
HiC_scaffold_5	AUGUSTUS	CDS	111195404	111195539	1.0	-	2	ID=g15084.t1.CDS2;Parent=g15084.t1
HiC_scaffold_5	AUGUSTUS	CDS	111195404	111195539	1.0	-	2	ID=g15084.t2.CDS2;Parent=g15084.t2
HiC_scaffold_5	AUGUSTUS	CDS	111195404	111195539	1.0	-	2	ID=g15084.t3.CDS2;Parent=g15084.t3
HiC_scaffold_5	gmst	CDS	111195404	111195539	102.099018	-	2	ID=g15084.t7.CDS2;Parent=g15084.t7
HiC_scaffold_5	gmst	exon	111195404	111195539	102.099018	-	2	ID=g15084.t7.exon2;Parent=g15084.t7
HiC_scaffold_5	gmst	CDS	111195404	111195539	102.356187	-	2	ID=g15084.t5.CDS2;Parent=g15084.t5
HiC_scaffold_5	gmst	exon	111195404	111195539	102.356187	-	2	ID=g15084.t5.exon2;Parent=g15084.t5
HiC_scaffold_5	gmst	CDS	111195404	111195539	105.162215	-	2	ID=g15084.t4.CDS2;Parent=g15084.t4
HiC_scaffold_5	gmst	exon	111195404	111195539	105.162215	-	2	ID=g15084.t4.exon2;Parent=g15084.t4
HiC_scaffold_5	gmst	CDS	111195404	111195539	110.305113	-	2	ID=g15084.t6.CDS2;Parent=g15084.t6
HiC_scaffold_5	gmst	exon	111195404	111195539	110.305113	-	2	ID=g15084.t6.exon2;Parent=g15084.t6
HiC_scaffold_5	AUGUSTUS	intron	111195540	111196138	1.0	-	.	ID=g15084.t1.intron2;Parent=g15084.t1
HiC_scaffold_5	AUGUSTUS	intron	111195540	111196138	1.0	-	.	ID=g15084.t2.intron2;Parent=g15084.t2
HiC_scaffold_5	AUGUSTUS	intron	111195540	111196138	1.0	-	.	ID=g15084.t3.intron2;Parent=g15084.t3
HiC_scaffold_5	gmst	intron	111195540	111196138	102.099018	-	0	ID=g15084.t7.intron2;Parent=g15084.t7
HiC_scaffold_5	gmst	intron	111195540	111196138	102.356187	-	0	ID=g15084.t5.intron2;Parent=g15084.t5
HiC_scaffold_5	gmst	intron	111195540	111196138	105.162215	-	0	ID=g15084.t4.intron2;Parent=g15084.t4
HiC_scaffold_5	gmst	intron	111195540	111196138	110.305113	-	0	ID=g15084.t6.intron2;Parent=g15084.t6
HiC_scaffold_5	AUGUSTUS	exon	111196139	111196268	.	-	.	ID=g15084.t1.exon3;Parent=g15084.t1
HiC_scaffold_5	AUGUSTUS	exon	111196139	111196268	.	-	.	ID=g15084.t2.exon3;Parent=g15084.t2
HiC_scaffold_5	AUGUSTUS	exon	111196139	111196268	.	-	.	ID=g15084.t3.exon3;Parent=g15084.t3
HiC_scaffold_5	AUGUSTUS	CDS	111196139	111196268	1.0	-	0	ID=g15084.t1.CDS3;Parent=g15084.t1
HiC_scaffold_5	AUGUSTUS	CDS	111196139	111196268	1.0	-	0	ID=g15084.t2.CDS3;Parent=g15084.t2
HiC_scaffold_5	AUGUSTUS	CDS	111196139	111196268	1.0	-	0	ID=g15084.t3.CDS3;Parent=g15084.t3
HiC_scaffold_5	gmst	CDS	111196139	111196268	102.099018	-	0	ID=g15084.t7.CDS3;Parent=g15084.t7
HiC_scaffold_5	gmst	exon	111196139	111196268	102.099018	-	0	ID=g15084.t7.exon3;Parent=g15084.t7
HiC_scaffold_5	gmst	CDS	111196139	111196268	102.356187	-	0	ID=g15084.t5.CDS3;Parent=g15084.t5
HiC_scaffold_5	gmst	exon	111196139	111196268	102.356187	-	0	ID=g15084.t5.exon3;Parent=g15084.t5
HiC_scaffold_5	gmst	CDS	111196139	111196268	105.162215	-	0	ID=g15084.t4.CDS3;Parent=g15084.t4
HiC_scaffold_5	gmst	exon	111196139	111196268	105.162215	-	0	ID=g15084.t4.exon3;Parent=g15084.t4
HiC_scaffold_5	gmst	CDS	111196139	111196268	110.305113	-	0	ID=g15084.t6.CDS3;Parent=g15084.t6
HiC_scaffold_5	gmst	exon	111196139	111196268	110.305113	-	0	ID=g15084.t6.exon3;Parent=g15084.t6
HiC_scaffold_5	AUGUSTUS	intron	111196269	111197149	1.0	-	.	ID=g15084.t1.intron3;Parent=g15084.t1
HiC_scaffold_5	AUGUSTUS	intron	111196269	111197149	1.0	-	.	ID=g15084.t2.intron3;Parent=g15084.t2
HiC_scaffold_5	AUGUSTUS	intron	111196269	111198720	1.0	-	.	ID=g15084.t3.intron3;Parent=g15084.t3
HiC_scaffold_5	gmst	intron	111196269	111198720	102.099018	-	0	ID=g15084.t7.intron3;Parent=g15084.t7
HiC_scaffold_5	gmst	intron	111196269	111198720	102.356187	-	0	ID=g15084.t5.intron3;Parent=g15084.t5
HiC_scaffold_5	gmst	intron	111196269	111198720	105.162215	-	0	ID=g15084.t4.intron3;Parent=g15084.t4
HiC_scaffold_5	gmst	intron	111196269	111198720	110.305113	-	0	ID=g15084.t6.intron3;Parent=g15084.t6
HiC_scaffold_5	AUGUSTUS	exon	111197150	111197173	.	-	.	ID=g15084.t1.exon4;Parent=g15084.t1
HiC_scaffold_5	AUGUSTUS	exon	111197150	111197173	.	-	.	ID=g15084.t2.exon4;Parent=g15084.t2
HiC_scaffold_5	AUGUSTUS	CDS	111197150	111197173	1.0	-	0	ID=g15084.t1.CDS4;Parent=g15084.t1
HiC_scaffold_5	AUGUSTUS	CDS	111197150	111197173	1.0	-	0	ID=g15084.t2.CDS4;Parent=g15084.t2
HiC_scaffold_5	AUGUSTUS	intron	111197174	111198720	1.0	-	.	ID=g15084.t1.intron4;Parent=g15084.t1
HiC_scaffold_5	AUGUSTUS	intron	111197174	111198720	1.0	-	.	ID=g15084.t2.intron4;Parent=g15084.t2
HiC_scaffold_5	AUGUSTUS	exon	111198721	111198893	.	-	.	ID=g15084.t1.exon5;Parent=g15084.t1
HiC_scaffold_5	AUGUSTUS	exon	111198721	111198893	.	-	.	ID=g15084.t2.exon5;Parent=g15084.t2
HiC_scaffold_5	AUGUSTUS	exon	111198721	111198893	.	-	.	ID=g15084.t3.exon4;Parent=g15084.t3
HiC_scaffold_5	AUGUSTUS	CDS	111198721	111198893	1.0	-	2	ID=g15084.t1.CDS5;Parent=g15084.t1
HiC_scaffold_5	AUGUSTUS	CDS	111198721	111198893	1.0	-	2	ID=g15084.t2.CDS5;Parent=g15084.t2
HiC_scaffold_5	AUGUSTUS	CDS	111198721	111198893	1.0	-	2	ID=g15084.t3.CDS4;Parent=g15084.t3
HiC_scaffold_5	gmst	CDS	111198721	111198893	102.099018	-	2	ID=g15084.t7.CDS4;Parent=g15084.t7
HiC_scaffold_5	gmst	exon	111198721	111198893	102.099018	-	2	ID=g15084.t7.exon4;Parent=g15084.t7
HiC_scaffold_5	gmst	CDS	111198721	111198893	102.356187	-	2	ID=g15084.t5.CDS4;Parent=g15084.t5
HiC_scaffold_5	gmst	exon	111198721	111198893	102.356187	-	2	ID=g15084.t5.exon4;Parent=g15084.t5
HiC_scaffold_5	gmst	CDS	111198721	111198893	105.162215	-	2	ID=g15084.t4.CDS4;Parent=g15084.t4
HiC_scaffold_5	gmst	exon	111198721	111198893	105.162215	-	2	ID=g15084.t4.exon4;Parent=g15084.t4
HiC_scaffold_5	gmst	CDS	111198721	111198893	110.305113	-	2	ID=g15084.t6.CDS4;Parent=g15084.t6
HiC_scaffold_5	gmst	exon	111198721	111198893	110.305113	-	2	ID=g15084.t6.exon4;Parent=g15084.t6
HiC_scaffold_5	AUGUSTUS	intron	111198894	111216097	1.0	-	.	ID=g15084.t1.intron5;Parent=g15084.t1
HiC_scaffold_5	AUGUSTUS	intron	111198894	111216097	1.0	-	.	ID=g15084.t2.intron5;Parent=g15084.t2
HiC_scaffold_5	AUGUSTUS	intron	111198894	111216097	1.0	-	.	ID=g15084.t3.intron4;Parent=g15084.t3
HiC_scaffold_5	gmst	intron	111198894	111216097	102.099018	-	0	ID=g15084.t7.intron4;Parent=g15084.t7
HiC_scaffold_5	gmst	intron	111198894	111216097	102.356187	-	0	ID=g15084.t5.intron4;Parent=g15084.t5
HiC_scaffold_5	gmst	intron	111198894	111216097	105.162215	-	0	ID=g15084.t4.intron4;Parent=g15084.t4
HiC_scaffold_5	gmst	intron	111198894	111216097	110.305113	-	0	ID=g15084.t6.intron4;Parent=g15084.t6
HiC_scaffold_5	AUGUSTUS	exon	111216098	111216145	.	-	.	ID=g15084.t1.exon6;Parent=g15084.t1
HiC_scaffold_5	AUGUSTUS	exon	111216098	111216145	.	-	.	ID=g15084.t2.exon6;Parent=g15084.t2
HiC_scaffold_5	AUGUSTUS	exon	111216098	111216145	.	-	.	ID=g15084.t3.exon5;Parent=g15084.t3
HiC_scaffold_5	AUGUSTUS	CDS	111216098	111216145	1.0	-	2	ID=g15084.t1.CDS6;Parent=g15084.t1
HiC_scaffold_5	AUGUSTUS	CDS	111216098	111216145	1.0	-	2	ID=g15084.t2.CDS6;Parent=g15084.t2
HiC_scaffold_5	AUGUSTUS	CDS	111216098	111216145	1.0	-	2	ID=g15084.t3.CDS5;Parent=g15084.t3
HiC_scaffold_5	gmst	CDS	111216098	111216145	102.099018	-	2	ID=g15084.t7.CDS5;Parent=g15084.t7
HiC_scaffold_5	gmst	exon	111216098	111216145	102.099018	-	2	ID=g15084.t7.exon5;Parent=g15084.t7
HiC_scaffold_5	gmst	CDS	111216098	111216145	102.356187	-	2	ID=g15084.t5.CDS5;Parent=g15084.t5
HiC_scaffold_5	gmst	exon	111216098	111216145	102.356187	-	2	ID=g15084.t5.exon5;Parent=g15084.t5
HiC_scaffold_5	gmst	CDS	111216098	111216145	105.162215	-	2	ID=g15084.t4.CDS5;Parent=g15084.t4
HiC_scaffold_5	gmst	exon	111216098	111216145	105.162215	-	2	ID=g15084.t4.exon5;Parent=g15084.t4
HiC_scaffold_5	gmst	CDS	111216098	111216145	110.305113	-	2	ID=g15084.t6.CDS5;Parent=g15084.t6
HiC_scaffold_5	gmst	exon	111216098	111216145	110.305113	-	2	ID=g15084.t6.exon5;Parent=g15084.t6
HiC_scaffold_5	AUGUSTUS	intron	111216146	111218711	1.0	-	.	ID=g15084.t1.intron6;Parent=g15084.t1
HiC_scaffold_5	AUGUSTUS	intron	111216146	111218711	1.0	-	.	ID=g15084.t2.intron6;Parent=g15084.t2
HiC_scaffold_5	AUGUSTUS	intron	111216146	111218711	1.0	-	.	ID=g15084.t3.intron5;Parent=g15084.t3
HiC_scaffold_5	gmst	intron	111216146	111218711	102.356187	-	0	ID=g15084.t5.intron5;Parent=g15084.t5
HiC_scaffold_5	gmst	intron	111216146	111218711	105.162215	-	0	ID=g15084.t4.intron5;Parent=g15084.t4
HiC_scaffold_5	gmst	intron	111216146	111218711	110.305113	-	0	ID=g15084.t6.intron5;Parent=g15084.t6
HiC_scaffold_5	gmst	intron	111216146	111218720	102.099018	-	0	ID=g15084.t7.intron5;Parent=g15084.t7
HiC_scaffold_5	AUGUSTUS	exon	111218712	111218898	.	-	.	ID=g15084.t1.exon7;Parent=g15084.t1
HiC_scaffold_5	AUGUSTUS	exon	111218712	111218898	.	-	.	ID=g15084.t2.exon7;Parent=g15084.t2
HiC_scaffold_5	AUGUSTUS	exon	111218712	111218898	.	-	.	ID=g15084.t3.exon6;Parent=g15084.t3
HiC_scaffold_5	AUGUSTUS	CDS	111218712	111218898	1.0	-	0	ID=g15084.t1.CDS7;Parent=g15084.t1
HiC_scaffold_5	AUGUSTUS	CDS	111218712	111218898	1.0	-	0	ID=g15084.t2.CDS7;Parent=g15084.t2
HiC_scaffold_5	AUGUSTUS	CDS	111218712	111218898	1.0	-	0	ID=g15084.t3.CDS6;Parent=g15084.t3
HiC_scaffold_5	gmst	CDS	111218712	111218898	102.356187	-	0	ID=g15084.t5.CDS6;Parent=g15084.t5
HiC_scaffold_5	gmst	exon	111218712	111218898	102.356187	-	0	ID=g15084.t5.exon6;Parent=g15084.t5
HiC_scaffold_5	gmst	CDS	111218712	111218898	105.162215	-	0	ID=g15084.t4.CDS6;Parent=g15084.t4
HiC_scaffold_5	gmst	exon	111218712	111218898	105.162215	-	0	ID=g15084.t4.exon6;Parent=g15084.t4
HiC_scaffold_5	gmst	CDS	111218712	111218898	110.305113	-	0	ID=g15084.t6.CDS6;Parent=g15084.t6
HiC_scaffold_5	gmst	exon	111218712	111218898	110.305113	-	0	ID=g15084.t6.exon6;Parent=g15084.t6
HiC_scaffold_5	gmst	CDS	111218721	111218898	102.099018	-	0	ID=g15084.t7.CDS6;Parent=g15084.t7
HiC_scaffold_5	gmst	exon	111218721	111218898	102.099018	-	0	ID=g15084.t7.exon6;Parent=g15084.t7
HiC_scaffold_5	gmst	intron	111218899	111228091	102.099018	-	0	ID=g15084.t7.intron6;Parent=g15084.t7
HiC_scaffold_5	gmst	intron	111218899	111228091	102.356187	-	0	ID=g15084.t5.intron6;Parent=g15084.t5
HiC_scaffold_5	gmst	intron	111218899	111228091	110.305113	-	0	ID=g15084.t6.intron6;Parent=g15084.t6
HiC_scaffold_5	AUGUSTUS	intron	111218899	111228288	1.0	-	.	ID=g15084.t1.intron7;Parent=g15084.t1
HiC_scaffold_5	AUGUSTUS	intron	111218899	111228288	1.0	-	.	ID=g15084.t2.intron7;Parent=g15084.t2
HiC_scaffold_5	AUGUSTUS	intron	111218899	111228288	1.0	-	.	ID=g15084.t3.intron6;Parent=g15084.t3
HiC_scaffold_5	gmst	intron	111218899	111228288	105.162215	-	0	ID=g15084.t4.intron6;Parent=g15084.t4
HiC_scaffold_5	gmst	CDS	111228092	111228229	102.099018	-	0	ID=g15084.t7.CDS7;Parent=g15084.t7
HiC_scaffold_5	gmst	exon	111228092	111228229	102.099018	-	0	ID=g15084.t7.exon7;Parent=g15084.t7
HiC_scaffold_5	gmst	CDS	111228092	111228229	102.356187	-	0	ID=g15084.t5.CDS7;Parent=g15084.t5
HiC_scaffold_5	gmst	exon	111228092	111228229	102.356187	-	0	ID=g15084.t5.exon7;Parent=g15084.t5
HiC_scaffold_5	gmst	CDS	111228092	111228229	110.305113	-	0	ID=g15084.t6.CDS7;Parent=g15084.t6
HiC_scaffold_5	gmst	exon	111228092	111228229	110.305113	-	0	ID=g15084.t6.exon7;Parent=g15084.t6
HiC_scaffold_5	gmst	intron	111228230	111263727	102.099018	-	0	ID=g15084.t7.intron7;Parent=g15084.t7
HiC_scaffold_5	gmst	intron	111228230	111263727	102.356187	-	0	ID=g15084.t5.intron7;Parent=g15084.t5
HiC_scaffold_5	gmst	intron	111228230	111263727	110.305113	-	0	ID=g15084.t6.intron7;Parent=g15084.t6
HiC_scaffold_5	AUGUSTUS	exon	111228289	111228432	.	-	.	ID=g15084.t1.exon8;Parent=g15084.t1
HiC_scaffold_5	AUGUSTUS	exon	111228289	111228432	.	-	.	ID=g15084.t2.exon8;Parent=g15084.t2
HiC_scaffold_5	AUGUSTUS	exon	111228289	111228432	.	-	.	ID=g15084.t3.exon7;Parent=g15084.t3
HiC_scaffold_5	AUGUSTUS	CDS	111228289	111228432	1.0	-	0	ID=g15084.t1.CDS8;Parent=g15084.t1
HiC_scaffold_5	AUGUSTUS	CDS	111228289	111228432	1.0	-	0	ID=g15084.t2.CDS8;Parent=g15084.t2
HiC_scaffold_5	AUGUSTUS	CDS	111228289	111228432	1.0	-	0	ID=g15084.t3.CDS7;Parent=g15084.t3
HiC_scaffold_5	gmst	CDS	111228289	111228432	105.162215	-	0	ID=g15084.t4.CDS7;Parent=g15084.t4
HiC_scaffold_5	gmst	exon	111228289	111228432	105.162215	-	0	ID=g15084.t4.exon7;Parent=g15084.t4
HiC_scaffold_5	AUGUSTUS	intron	111228433	111263727	1.0	-	.	ID=g15084.t1.intron8;Parent=g15084.t1
HiC_scaffold_5	AUGUSTUS	intron	111228433	111263727	1.0	-	.	ID=g15084.t2.intron8;Parent=g15084.t2
HiC_scaffold_5	AUGUSTUS	intron	111228433	111263727	1.0	-	.	ID=g15084.t3.intron7;Parent=g15084.t3
HiC_scaffold_5	gmst	intron	111228433	111263727	105.162215	-	0	ID=g15084.t4.intron7;Parent=g15084.t4
HiC_scaffold_5	AUGUSTUS	exon	111263728	111263931	.	-	.	ID=g15084.t1.exon9;Parent=g15084.t1
HiC_scaffold_5	AUGUSTUS	exon	111263728	111263931	.	-	.	ID=g15084.t2.exon9;Parent=g15084.t2
HiC_scaffold_5	AUGUSTUS	exon	111263728	111263931	.	-	.	ID=g15084.t3.exon8;Parent=g15084.t3
HiC_scaffold_5	AUGUSTUS	CDS	111263728	111263931	1.0	-	0	ID=g15084.t1.CDS9;Parent=g15084.t1
HiC_scaffold_5	AUGUSTUS	CDS	111263728	111263931	1.0	-	0	ID=g15084.t2.CDS9;Parent=g15084.t2
HiC_scaffold_5	AUGUSTUS	CDS	111263728	111263931	1.0	-	0	ID=g15084.t3.CDS8;Parent=g15084.t3
HiC_scaffold_5	gmst	CDS	111263728	111263931	102.099018	-	0	ID=g15084.t7.CDS8;Parent=g15084.t7
HiC_scaffold_5	gmst	exon	111263728	111263931	102.099018	-	0	ID=g15084.t7.exon8;Parent=g15084.t7
HiC_scaffold_5	gmst	CDS	111263728	111263931	102.356187	-	0	ID=g15084.t5.CDS8;Parent=g15084.t5
HiC_scaffold_5	gmst	exon	111263728	111263931	102.356187	-	0	ID=g15084.t5.exon8;Parent=g15084.t5
HiC_scaffold_5	gmst	CDS	111263728	111263931	105.162215	-	0	ID=g15084.t4.CDS8;Parent=g15084.t4
HiC_scaffold_5	gmst	exon	111263728	111263931	105.162215	-	0	ID=g15084.t4.exon8;Parent=g15084.t4
HiC_scaffold_5	gmst	CDS	111263728	111263931	110.305113	-	0	ID=g15084.t6.CDS8;Parent=g15084.t6
HiC_scaffold_5	gmst	exon	111263728	111263931	110.305113	-	0	ID=g15084.t6.exon8;Parent=g15084.t6
HiC_scaffold_5	AUGUSTUS	intron	111263932	111283112	1.0	-	.	ID=g15084.t1.intron9;Parent=g15084.t1
HiC_scaffold_5	AUGUSTUS	intron	111263932	111283112	1.0	-	.	ID=g15084.t2.intron9;Parent=g15084.t2
HiC_scaffold_5	AUGUSTUS	intron	111263932	111283112	1.0	-	.	ID=g15084.t3.intron8;Parent=g15084.t3
HiC_scaffold_5	gmst	intron	111263932	111283112	102.099018	-	0	ID=g15084.t7.intron8;Parent=g15084.t7
HiC_scaffold_5	gmst	intron	111263932	111283112	102.356187	-	0	ID=g15084.t5.intron8;Parent=g15084.t5
HiC_scaffold_5	gmst	intron	111263932	111283112	105.162215	-	0	ID=g15084.t4.intron8;Parent=g15084.t4
HiC_scaffold_5	gmst	intron	111263932	111283112	110.305113	-	0	ID=g15084.t6.intron8;Parent=g15084.t6
HiC_scaffold_5	AUGUSTUS	exon	111283113	111283166	.	-	.	ID=g15084.t1.exon10;Parent=g15084.t1
HiC_scaffold_5	AUGUSTUS	exon	111283113	111283166	.	-	.	ID=g15084.t2.exon10;Parent=g15084.t2
HiC_scaffold_5	AUGUSTUS	exon	111283113	111283166	.	-	.	ID=g15084.t3.exon9;Parent=g15084.t3
HiC_scaffold_5	AUGUSTUS	CDS	111283113	111283166	1.0	-	0	ID=g15084.t1.CDS10;Parent=g15084.t1
HiC_scaffold_5	AUGUSTUS	CDS	111283113	111283166	1.0	-	0	ID=g15084.t2.CDS10;Parent=g15084.t2
HiC_scaffold_5	AUGUSTUS	CDS	111283113	111283166	1.0	-	0	ID=g15084.t3.CDS9;Parent=g15084.t3
HiC_scaffold_5	gmst	CDS	111283113	111283166	102.099018	-	0	ID=g15084.t7.CDS9;Parent=g15084.t7
HiC_scaffold_5	gmst	exon	111283113	111283166	102.099018	-	0	ID=g15084.t7.exon9;Parent=g15084.t7
HiC_scaffold_5	gmst	CDS	111283113	111283166	102.356187	-	0	ID=g15084.t5.CDS9;Parent=g15084.t5
HiC_scaffold_5	gmst	exon	111283113	111283166	102.356187	-	0	ID=g15084.t5.exon9;Parent=g15084.t5
HiC_scaffold_5	gmst	CDS	111283113	111283166	105.162215	-	0	ID=g15084.t4.CDS9;Parent=g15084.t4
HiC_scaffold_5	gmst	exon	111283113	111283166	105.162215	-	0	ID=g15084.t4.exon9;Parent=g15084.t4
HiC_scaffold_5	gmst	CDS	111283113	111283166	110.305113	-	0	ID=g15084.t6.CDS9;Parent=g15084.t6
HiC_scaffold_5	gmst	exon	111283113	111283166	110.305113	-	0	ID=g15084.t6.exon9;Parent=g15084.t6
HiC_scaffold_5	AUGUSTUS	start_codon	111283164	111283166	.	-	0	ID=g15084.t1.start1;Parent=g15084.t1
HiC_scaffold_5	AUGUSTUS	start_codon	111283164	111283166	.	-	0	ID=g15084.t2.start1;Parent=g15084.t2
HiC_scaffold_5	AUGUSTUS	start_codon	111283164	111283166	.	-	0	ID=g15084.t3.start1;Parent=g15084.t3
HiC_scaffold_5	gmst	start_codon	111283164	111283166	102.099018	-	0	ID=g15084.t7.start1;Parent=g15084.t7
HiC_scaffold_5	gmst	start_codon	111283164	111283166	102.356187	-	0	ID=g15084.t5.start1;Parent=g15084.t5
HiC_scaffold_5	gmst	start_codon	111283164	111283166	105.162215	-	0	ID=g15084.t4.start1;Parent=g15084.t4
HiC_scaffold_5	gmst	start_codon	111283164	111283166	110.305113	-	0	ID=g15084.t6.start1;Parent=g15084.t6
HiC_scaffold_5	AUGUSTUS	stop_codon	112622252	112622254	.	-	0	ID=g15085.t1.stop1;Parent=g15085.t1
HiC_scaffold_5	AUGUSTUS	exon	112622252	112622295	.	-	.	ID=g15085.t1.exon1;Parent=g15085.t1
HiC_scaffold_5	AUGUSTUS	CDS	112622252	112622295	1.0	-	2	ID=g15085.t1.CDS1;Parent=g15085.t1
HiC_scaffold_5	AUGUSTUS	gene	112622252	112639851	.	-	.	ID=g15085
HiC_scaffold_5	AUGUSTUS	mRNA	112622252	112639851	1.0	-	.	ID=g15085.t1;Parent=g15085;em_target=118797.XP_007467455.1;em_score=344.4;em_evalue=3.4e-106;em_tcov=.;em_OGs=COG5126@1|root,KOG0028@2759|Eukaryota,3A26G@33154|Opisthokonta,3BARJ@33208|Metazoa,3CRVI@33213|Bilateria,4854P@7711|Chordata,496W3@7742|Vertebrata,3J5F8@40674|Mammalia,4J7KF@91561|Cetartiodactyla;em_COG_cat=T;em_desc=EF-hand domain;em_max_annot_lvl=33208|Metazoa;em_Preferred_name=CETN3;em_KEGG_ko=ko:K16466;em_BRITE=ko00000,ko03019,ko03036;em_KEGG_TC=1.I.1;em_PFAMs=EF-hand_1,EF-hand_5,EF-hand_7,EF-hand_8;em_GOs=GO:0000226,GO:0003674,GO:0005488,GO:0005515,GO:0005575,GO:0005622,GO:0005623,GO:0005737,GO:0005813,GO:0005814,GO:0005815,GO:0005856,GO:0005929,GO:0006996,GO:0007010,GO:0007017,GO:0007049,GO:0007098,GO:0008017,GO:0008092,GO:0008150,GO:0009987,GO:0015630,GO:0015631,GO:0016043,GO:0022402,GO:0031023,GO:0031683,GO:0032391,GO:0035869,GO:0036064,GO:0042995,GO:0043005,GO:0043226,GO:0043228,GO:0043229,GO:0043232,GO:0044422,GO:0044424,GO:0044430,GO:0044441,GO:0044444,GO:0044446,GO:0044450,GO:0044463,GO:0044464,GO:0044877,GO:0071840,GO:0097458,GO:0097730,GO:0097731,GO:0097733,GO:0120025,GO:0120038
HiC_scaffold_5	AUGUSTUS	intron	112622296	112629778	1.0	-	.	ID=g15085.t1.intron1;Parent=g15085.t1
HiC_scaffold_5	gmst	stop_codon	112629768	112629770	47.688603	-	0	ID=g15085.t2.stop1;Parent=g15085.t2
HiC_scaffold_5	gmst	CDS	112629768	112629970	47.688603	-	2	ID=g15085.t2.CDS1;Parent=g15085.t2
HiC_scaffold_5	gmst	exon	112629768	112629970	47.688603	-	2	ID=g15085.t2.exon1;Parent=g15085.t2
HiC_scaffold_5	gmst	mRNA	112629768	112639851	.	-	.	ID=g15085.t2;Parent=g15085;em_target=118797.XP_007467455.1;em_score=314.8;em_evalue=3.2e-97;em_tcov=.;em_OGs=COG5126@1|root,KOG0028@2759|Eukaryota,3A26G@33154|Opisthokonta,3BARJ@33208|Metazoa,3CRVI@33213|Bilateria,4854P@7711|Chordata,496W3@7742|Vertebrata,3J5F8@40674|Mammalia,4J7KF@91561|Cetartiodactyla;em_COG_cat=T;em_desc=EF-hand domain;em_max_annot_lvl=33208|Metazoa;em_Preferred_name=CETN3;em_KEGG_ko=ko:K16466;em_BRITE=ko00000,ko03019,ko03036;em_KEGG_TC=1.I.1;em_PFAMs=EF-hand_1,EF-hand_5,EF-hand_7,EF-hand_8;em_GOs=GO:0000226,GO:0003674,GO:0005488,GO:0005515,GO:0005575,GO:0005622,GO:0005623,GO:0005737,GO:0005813,GO:0005814,GO:0005815,GO:0005856,GO:0005929,GO:0006996,GO:0007010,GO:0007017,GO:0007049,GO:0007098,GO:0008017,GO:0008092,GO:0008150,GO:0009987,GO:0015630,GO:0015631,GO:0016043,GO:0022402,GO:0031023,GO:0031683,GO:0032391,GO:0035869,GO:0036064,GO:0042995,GO:0043005,GO:0043226,GO:0043228,GO:0043229,GO:0043232,GO:0044422,GO:0044424,GO:0044430,GO:0044441,GO:0044444,GO:0044446,GO:0044450,GO:0044463,GO:0044464,GO:0044877,GO:0071840,GO:0097458,GO:0097730,GO:0097731,GO:0097733,GO:0120025,GO:0120038
HiC_scaffold_5	AUGUSTUS	exon	112629779	112629970	.	-	.	ID=g15085.t1.exon2;Parent=g15085.t1
HiC_scaffold_5	AUGUSTUS	CDS	112629779	112629970	1.0	-	2	ID=g15085.t1.CDS2;Parent=g15085.t1
HiC_scaffold_5	AUGUSTUS	intron	112629971	112635966	1.0	-	.	ID=g15085.t1.intron2;Parent=g15085.t1
HiC_scaffold_5	gmst	intron	112629971	112635966	47.688603	-	0	ID=g15085.t2.intron1;Parent=g15085.t2
HiC_scaffold_5	AUGUSTUS	exon	112635967	112636081	.	-	.	ID=g15085.t1.exon3;Parent=g15085.t1
HiC_scaffold_5	AUGUSTUS	CDS	112635967	112636081	1.0	-	0	ID=g15085.t1.CDS3;Parent=g15085.t1
HiC_scaffold_5	gmst	CDS	112635967	112636081	47.688603	-	0	ID=g15085.t2.CDS2;Parent=g15085.t2
HiC_scaffold_5	gmst	exon	112635967	112636081	47.688603	-	0	ID=g15085.t2.exon2;Parent=g15085.t2
HiC_scaffold_5	AUGUSTUS	intron	112636082	112637697	1.0	-	.	ID=g15085.t1.intron3;Parent=g15085.t1
HiC_scaffold_5	gmst	intron	112636082	112637697	47.688603	-	0	ID=g15085.t2.intron2;Parent=g15085.t2
HiC_scaffold_5	AUGUSTUS	exon	112637698	112637833	.	-	.	ID=g15085.t1.exon4;Parent=g15085.t1
HiC_scaffold_5	AUGUSTUS	CDS	112637698	112637833	1.0	-	1	ID=g15085.t1.CDS4;Parent=g15085.t1
HiC_scaffold_5	gmst	CDS	112637698	112637833	47.688603	-	1	ID=g15085.t2.CDS3;Parent=g15085.t2
HiC_scaffold_5	gmst	exon	112637698	112637833	47.688603	-	1	ID=g15085.t2.exon3;Parent=g15085.t2
HiC_scaffold_5	AUGUSTUS	intron	112637834	112639834	1.0	-	.	ID=g15085.t1.intron4;Parent=g15085.t1
HiC_scaffold_5	gmst	intron	112637834	112639834	47.688603	-	0	ID=g15085.t2.intron3;Parent=g15085.t2
HiC_scaffold_5	AUGUSTUS	exon	112639835	112639851	.	-	.	ID=g15085.t1.exon5;Parent=g15085.t1
HiC_scaffold_5	AUGUSTUS	CDS	112639835	112639851	1.0	-	0	ID=g15085.t1.CDS5;Parent=g15085.t1
HiC_scaffold_5	gmst	CDS	112639835	112639851	47.688603	-	0	ID=g15085.t2.CDS4;Parent=g15085.t2
HiC_scaffold_5	gmst	exon	112639835	112639851	47.688603	-	0	ID=g15085.t2.exon4;Parent=g15085.t2
HiC_scaffold_5	AUGUSTUS	start_codon	112639849	112639851	.	-	0	ID=g15085.t1.start1;Parent=g15085.t1
HiC_scaffold_5	gmst	start_codon	112639849	112639851	47.688603	-	0	ID=g15085.t2.start1;Parent=g15085.t2
HiC_scaffold_5	AUGUSTUS	stop_codon	112684324	112684326	.	-	0	ID=g15086.t1.stop1;Parent=g15086.t1
HiC_scaffold_5	AUGUSTUS	exon	112684324	112684709	.	-	.	ID=g15086.t1.exon1;Parent=g15086.t1
HiC_scaffold_5	AUGUSTUS	CDS	112684324	112684709	1.0	-	2	ID=g15086.t1.CDS1;Parent=g15086.t1
HiC_scaffold_5	AUGUSTUS	gene	112684324	112696811	.	-	.	ID=g15086
HiC_scaffold_5	AUGUSTUS	mRNA	112684324	112696811	1.0	-	.	ID=g15086.t1;Parent=g15086;em_target=29073.XP_008699055.1;em_score=639.2;em_evalue=2.2e-195;em_tcov=.;em_OGs=COG0491@1|root,KOG0813@2759|Eukaryota,3925K@33154|Opisthokonta,3BGXD@33208|Metazoa,3CUYC@33213|Bilateria,47YYM@7711|Chordata,48XV8@7742|Vertebrata,3J8YG@40674|Mammalia,3EKSR@33554|Carnivora;em_COG_cat=S;em_desc=Metallo-beta-lactamase domain containing 2;em_max_annot_lvl=33208|Metazoa;em_Preferred_name=MBLAC2;em_PFAMs=Lactamase_B;em_GOs=
HiC_scaffold_5	AUGUSTUS	intron	112684710	112696357	1.0	-	.	ID=g15086.t1.intron1;Parent=g15086.t1
HiC_scaffold_5	AUGUSTUS	exon	112696358	112696811	.	-	.	ID=g15086.t1.exon2;Parent=g15086.t1
HiC_scaffold_5	AUGUSTUS	CDS	112696358	112696811	1.0	-	0	ID=g15086.t1.CDS2;Parent=g15086.t1
HiC_scaffold_5	AUGUSTUS	start_codon	112696809	112696811	.	-	0	ID=g15086.t1.start1;Parent=g15086.t1
HiC_scaffold_5	AUGUSTUS	start_codon	112705676	112705678	.	+	0	ID=g15087.t1.start1;Parent=g15087.t1
HiC_scaffold_5	AUGUSTUS	exon	112705676	112705792	.	+	.	ID=g15087.t1.exon1;Parent=g15087.t1
HiC_scaffold_5	AUGUSTUS	CDS	112705676	112705792	1.0	+	0	ID=g15087.t1.CDS1;Parent=g15087.t1
HiC_scaffold_5	AUGUSTUS	gene	112705676	112739156	.	+	.	ID=g15087
HiC_scaffold_5	AUGUSTUS	mRNA	112705676	112739156	1.0	+	.	ID=g15087.t1;Parent=g15087;em_target=9713.XP_006730748.1;em_score=460.8;em_evalue=2.4e-141;em_tcov=.;em_OGs=2C5JD@1|root,2RY1A@2759|Eukaryota,38Z4H@33154|Opisthokonta,3BM21@33208|Metazoa,3CYRT@33213|Bilateria,47YY2@7711|Chordata,497ZP@7742|Vertebrata,3J4Q3@40674|Mammalia,3EIQJ@33554|Carnivora;em_COG_cat=K;em_desc=Polymerase (RNA) III (DNA directed) polypeptide G (32kD);em_max_annot_lvl=33208|Metazoa;em_Preferred_name=POLR3G;em_KEGG_ko=ko:K03024;em_KEGG_Pathway=ko00230,ko00240,ko01100,ko03020,ko04623,ko05169,map00230,map00240,map01100,map03020,map04623,map05169;em_KEGG_Module=M00181;em_KEGG_Reaction=R00435,R00441,R00442,R00443;em_KEGG_rclass=RC02795;em_BRITE=br01611,ko00000,ko00001,ko00002,ko03021;em_PFAMs=RNA_pol_3_Rpc31;em_GOs=GO:0000428,GO:0001817,GO:0001819,GO:0002682,GO:0002684,GO:0003674,GO:0003824,GO:0003899,GO:0005575,GO:0005622,GO:0005623,GO:0005634,GO:0005654,GO:0005666,GO:0005737,GO:0005829,GO:0006139,GO:0006351,GO:0006355,GO:0006359,GO:0006383,GO:0006725,GO:0006807,GO:0008150,GO:0008152,GO:0008283,GO:0009058,GO:0009059,GO:0009889,GO:0009987,GO:0010467,GO:0010468,GO:0010556,GO:0016070,GO:0016740,GO:0016772,GO:0016779,GO:0018130,GO:0019219,GO:0019222,GO:0019438,GO:0030880,GO:0031323,GO:0031326,GO:0031347,GO:0031349,GO:0031974,GO:0031981,GO:0032479,GO:0032481,GO:0032648,GO:0032728,GO:0032774,GO:0032991,GO:0034062,GO:0034641,GO:0034645,GO:0034654,GO:0043170,GO:0043226,GO:0043227,GO:0043229,GO:0043231,GO:0043233,GO:0044237,GO:0044238,GO:0044249,GO:0044260,GO:0044271,GO:0044422,GO:0044424,GO:0044428,GO:0044444,GO:0044446,GO:0044451,GO:0044464,GO:0045088,GO:0045089,GO:0046483,GO:0048518,GO:0048583,GO:0048584,GO:0050776,GO:0050778,GO:0050789,GO:0050794,GO:0051171,GO:0051239,GO:0051240,GO:0051252,GO:0055029,GO:0060255,GO:0061695,GO:0065007,GO:0070013,GO:0071704,GO:0080090,GO:0080134,GO:0090304,GO:0097659,GO:0097747,GO:0140098,GO:1901360,GO:1901362,GO:1901576,GO:1902494,GO:1903506,GO:1990234,GO:2000112,GO:2001141
HiC_scaffold_5	AUGUSTUS	intron	112705793	112708219	1.0	+	.	ID=g15087.t1.intron1;Parent=g15087.t1
HiC_scaffold_5	AUGUSTUS	exon	112708220	112708349	.	+	.	ID=g15087.t1.exon2;Parent=g15087.t1
HiC_scaffold_5	AUGUSTUS	CDS	112708220	112708349	1.0	+	0	ID=g15087.t1.CDS2;Parent=g15087.t1
HiC_scaffold_5	AUGUSTUS	intron	112708350	112713711	1.0	+	.	ID=g15087.t1.intron2;Parent=g15087.t1
HiC_scaffold_5	AUGUSTUS	exon	112713712	112713768	.	+	.	ID=g15087.t1.exon3;Parent=g15087.t1
HiC_scaffold_5	AUGUSTUS	CDS	112713712	112713768	1.0	+	2	ID=g15087.t1.CDS3;Parent=g15087.t1
HiC_scaffold_5	AUGUSTUS	intron	112713769	112717282	1.0	+	.	ID=g15087.t1.intron3;Parent=g15087.t1
HiC_scaffold_5	AUGUSTUS	exon	112717283	112717333	.	+	.	ID=g15087.t1.exon4;Parent=g15087.t1
HiC_scaffold_5	AUGUSTUS	CDS	112717283	112717333	1.0	+	2	ID=g15087.t1.CDS4;Parent=g15087.t1
HiC_scaffold_5	AUGUSTUS	intron	112717334	112729219	1.0	+	.	ID=g15087.t1.intron4;Parent=g15087.t1
HiC_scaffold_5	AUGUSTUS	exon	112729220	112729302	.	+	.	ID=g15087.t1.exon5;Parent=g15087.t1
HiC_scaffold_5	AUGUSTUS	CDS	112729220	112729302	1.0	+	2	ID=g15087.t1.CDS5;Parent=g15087.t1
HiC_scaffold_5	AUGUSTUS	intron	112729303	112733566	1.0	+	.	ID=g15087.t1.intron5;Parent=g15087.t1
HiC_scaffold_5	AUGUSTUS	exon	112733567	112733713	.	+	.	ID=g15087.t1.exon6;Parent=g15087.t1
HiC_scaffold_5	AUGUSTUS	CDS	112733567	112733713	1.0	+	0	ID=g15087.t1.CDS6;Parent=g15087.t1
HiC_scaffold_5	AUGUSTUS	intron	112733714	112739069	1.0	+	.	ID=g15087.t1.intron6;Parent=g15087.t1
HiC_scaffold_5	AUGUSTUS	exon	112739070	112739156	.	+	.	ID=g15087.t1.exon7;Parent=g15087.t1
HiC_scaffold_5	AUGUSTUS	CDS	112739070	112739156	1.0	+	0	ID=g15087.t1.CDS7;Parent=g15087.t1
HiC_scaffold_5	AUGUSTUS	stop_codon	112739154	112739156	.	+	0	ID=g15087.t1.stop1;Parent=g15087.t1
HiC_scaffold_5	AUGUSTUS	stop_codon	112745546	112745548	.	-	0	ID=g15088.t1.stop1;Parent=g15088.t1
HiC_scaffold_5	AUGUSTUS	exon	112745546	112746208	.	-	.	ID=g15088.t1.exon1;Parent=g15088.t1
HiC_scaffold_5	AUGUSTUS	CDS	112745546	112746208	0.84	-	0	ID=g15088.t1.CDS1;Parent=g15088.t1
HiC_scaffold_5	AUGUSTUS	gene	112745546	112752478	.	-	.	ID=g15088
HiC_scaffold_5	AUGUSTUS	mRNA	112745546	112752478	0.47	-	.	ID=g15088.t1;Parent=g15088;em_target=9668.ENSMPUP00000007840;em_score=685.3;em_evalue=2.4e-209;em_tcov=.;em_OGs=KOG2850@1|root,KOG2850@2759|Eukaryota,39S5C@33154|Opisthokonta,3BHJQ@33208|Metazoa,3D3J1@33213|Bilateria,485GX@7711|Chordata,492DS@7742|Vertebrata,3JEQ7@40674|Mammalia,3ERYH@33554|Carnivora;em_COG_cat=S;em_desc=peptidoglycan-binding, domain containing 3;em_max_annot_lvl=33208|Metazoa;em_Preferred_name=LYSMD3;em_PFAMs=LysM;em_GOs=
HiC_scaffold_5	AUGUSTUS	intron	112746209	112752223	1.0	-	.	ID=g15088.t1.intron1;Parent=g15088.t1
HiC_scaffold_5	AUGUSTUS	exon	112752224	112752478	.	-	.	ID=g15088.t1.exon2;Parent=g15088.t1
HiC_scaffold_5	AUGUSTUS	CDS	112752224	112752478	0.58	-	0	ID=g15088.t1.CDS2;Parent=g15088.t1
HiC_scaffold_5	AUGUSTUS	start_codon	112752476	112752478	.	-	0	ID=g15088.t1.start1;Parent=g15088.t1
HiC_scaffold_5	AUGUSTUS	start_codon	112783695	112783697	.	+	0	ID=g15089.t1.start1;Parent=g15089.t1
HiC_scaffold_5	AUGUSTUS	start_codon	112783695	112783697	.	+	0	ID=g15089.t3.start1;Parent=g15089.t3
HiC_scaffold_5	AUGUSTUS	exon	112783695	112783716	.	+	.	ID=g15089.t1.exon1;Parent=g15089.t1
HiC_scaffold_5	AUGUSTUS	exon	112783695	112783716	.	+	.	ID=g15089.t3.exon1;Parent=g15089.t3
HiC_scaffold_5	AUGUSTUS	CDS	112783695	112783716	0.99	+	0	ID=g15089.t3.CDS1;Parent=g15089.t3
HiC_scaffold_5	AUGUSTUS	CDS	112783695	112783716	1.0	+	0	ID=g15089.t1.CDS1;Parent=g15089.t1
HiC_scaffold_5	AUGUSTUS	gene	112783695	113262719	.	+	.	ID=g15089
HiC_scaffold_5	AUGUSTUS	mRNA	112783695	113262719	.	+	.	ID=g15089.t1;Parent=g15089
HiC_scaffold_5	AUGUSTUS	mRNA	112783695	113262719	.	+	.	ID=g15089.t3;Parent=g15089
HiC_scaffold_5	AUGUSTUS	intron	112783717	112818763	1.0	+	.	ID=g15089.t1.intron1;Parent=g15089.t1
HiC_scaffold_5	AUGUSTUS	intron	112783717	112818763	1.0	+	.	ID=g15089.t3.intron1;Parent=g15089.t3
HiC_scaffold_5	GeneMark.hmm3	start_codon	112817605	112817607	.	+	0	ID=g15089.t2.start1;Parent=g15089.t2
HiC_scaffold_5	GeneMark.hmm3	CDS	112817605	112817608	.	+	0	ID=g15089.t2.CDS1;Parent=g15089.t2
HiC_scaffold_5	GeneMark.hmm3	exon	112817605	112817608	.	+	0	ID=g15089.t2.exon1;Parent=g15089.t2
HiC_scaffold_5	GeneMark.hmm3	mRNA	112817605	113032066	.	+	.	ID=g15089.t2;Parent=g15089
HiC_scaffold_5	GeneMark.hmm3	intron	112817609	112818763	.	+	1	ID=g15089.t2.intron1;Parent=g15089.t2
HiC_scaffold_5	AUGUSTUS	exon	112818764	112818948	.	+	.	ID=g15089.t1.exon2;Parent=g15089.t1
HiC_scaffold_5	GeneMark.hmm3	CDS	112818764	112818948	.	+	2	ID=g15089.t2.CDS2;Parent=g15089.t2
HiC_scaffold_5	GeneMark.hmm3	exon	112818764	112818948	.	+	2	ID=g15089.t2.exon2;Parent=g15089.t2
HiC_scaffold_5	AUGUSTUS	exon	112818764	112818948	.	+	.	ID=g15089.t3.exon2;Parent=g15089.t3
HiC_scaffold_5	AUGUSTUS	CDS	112818764	112818948	1.0	+	2	ID=g15089.t1.CDS2;Parent=g15089.t1
HiC_scaffold_5	AUGUSTUS	CDS	112818764	112818948	1.0	+	2	ID=g15089.t3.CDS2;Parent=g15089.t3
HiC_scaffold_5	GeneMark.hmm3	intron	112818949	112821146	.	+	0	ID=g15089.t2.intron2;Parent=g15089.t2
HiC_scaffold_5	AUGUSTUS	intron	112818949	112821146	1.0	+	.	ID=g15089.t1.intron2;Parent=g15089.t1
HiC_scaffold_5	AUGUSTUS	intron	112818949	112821146	1.0	+	.	ID=g15089.t3.intron2;Parent=g15089.t3
HiC_scaffold_5	AUGUSTUS	exon	112821147	112821296	.	+	.	ID=g15089.t1.exon3;Parent=g15089.t1
HiC_scaffold_5	GeneMark.hmm3	CDS	112821147	112821296	.	+	0	ID=g15089.t2.CDS3;Parent=g15089.t2
HiC_scaffold_5	GeneMark.hmm3	exon	112821147	112821296	.	+	0	ID=g15089.t2.exon3;Parent=g15089.t2
HiC_scaffold_5	AUGUSTUS	exon	112821147	112821296	.	+	.	ID=g15089.t3.exon3;Parent=g15089.t3
HiC_scaffold_5	AUGUSTUS	CDS	112821147	112821296	1.0	+	0	ID=g15089.t1.CDS3;Parent=g15089.t1
HiC_scaffold_5	AUGUSTUS	CDS	112821147	112821296	1.0	+	0	ID=g15089.t3.CDS3;Parent=g15089.t3
HiC_scaffold_5	GeneMark.hmm3	intron	112821297	112822426	.	+	0	ID=g15089.t2.intron3;Parent=g15089.t2
HiC_scaffold_5	AUGUSTUS	intron	112821297	112822426	1.0	+	.	ID=g15089.t1.intron3;Parent=g15089.t1
HiC_scaffold_5	AUGUSTUS	intron	112821297	112822426	1.0	+	.	ID=g15089.t3.intron3;Parent=g15089.t3
HiC_scaffold_5	AUGUSTUS	exon	112822427	112822522	.	+	.	ID=g15089.t1.exon4;Parent=g15089.t1
HiC_scaffold_5	GeneMark.hmm3	CDS	112822427	112822522	.	+	0	ID=g15089.t2.CDS4;Parent=g15089.t2
HiC_scaffold_5	GeneMark.hmm3	exon	112822427	112822522	.	+	0	ID=g15089.t2.exon4;Parent=g15089.t2
HiC_scaffold_5	AUGUSTUS	exon	112822427	112822522	.	+	.	ID=g15089.t3.exon4;Parent=g15089.t3
HiC_scaffold_5	AUGUSTUS	CDS	112822427	112822522	1.0	+	0	ID=g15089.t1.CDS4;Parent=g15089.t1
HiC_scaffold_5	AUGUSTUS	CDS	112822427	112822522	1.0	+	0	ID=g15089.t3.CDS4;Parent=g15089.t3
HiC_scaffold_5	AUGUSTUS	intron	112822523	112825259	1.0	+	.	ID=g15089.t1.intron4;Parent=g15089.t1
HiC_scaffold_5	AUGUSTUS	intron	112822523	112825259	1.0	+	.	ID=g15089.t3.intron4;Parent=g15089.t3
HiC_scaffold_5	GeneMark.hmm3	intron	112822523	112827418	.	+	0	ID=g15089.t2.intron4;Parent=g15089.t2
HiC_scaffold_5	AUGUSTUS	exon	112825260	112825364	.	+	.	ID=g15089.t1.exon5;Parent=g15089.t1
HiC_scaffold_5	AUGUSTUS	exon	112825260	112825364	.	+	.	ID=g15089.t3.exon5;Parent=g15089.t3
HiC_scaffold_5	AUGUSTUS	CDS	112825260	112825364	1.0	+	0	ID=g15089.t1.CDS5;Parent=g15089.t1
HiC_scaffold_5	AUGUSTUS	CDS	112825260	112825364	1.0	+	0	ID=g15089.t3.CDS5;Parent=g15089.t3
HiC_scaffold_5	AUGUSTUS	intron	112825365	112827418	1.0	+	.	ID=g15089.t1.intron5;Parent=g15089.t1
HiC_scaffold_5	AUGUSTUS	intron	112825365	112827418	1.0	+	.	ID=g15089.t3.intron5;Parent=g15089.t3
HiC_scaffold_5	AUGUSTUS	exon	112827419	112827532	.	+	.	ID=g15089.t1.exon6;Parent=g15089.t1
HiC_scaffold_5	GeneMark.hmm3	CDS	112827419	112827532	.	+	0	ID=g15089.t2.CDS5;Parent=g15089.t2
HiC_scaffold_5	GeneMark.hmm3	exon	112827419	112827532	.	+	0	ID=g15089.t2.exon5;Parent=g15089.t2
HiC_scaffold_5	AUGUSTUS	exon	112827419	112827532	.	+	.	ID=g15089.t3.exon6;Parent=g15089.t3
HiC_scaffold_5	AUGUSTUS	CDS	112827419	112827532	1.0	+	0	ID=g15089.t1.CDS6;Parent=g15089.t1
HiC_scaffold_5	AUGUSTUS	CDS	112827419	112827532	1.0	+	0	ID=g15089.t3.CDS6;Parent=g15089.t3
HiC_scaffold_5	GeneMark.hmm3	intron	112827533	112829501	.	+	0	ID=g15089.t2.intron5;Parent=g15089.t2
HiC_scaffold_5	AUGUSTUS	intron	112827533	112829501	1.0	+	.	ID=g15089.t1.intron6;Parent=g15089.t1
HiC_scaffold_5	AUGUSTUS	intron	112827533	112829501	1.0	+	.	ID=g15089.t3.intron6;Parent=g15089.t3
HiC_scaffold_5	AUGUSTUS	exon	112829502	112830067	.	+	.	ID=g15089.t1.exon7;Parent=g15089.t1
HiC_scaffold_5	GeneMark.hmm3	CDS	112829502	112830067	.	+	0	ID=g15089.t2.CDS6;Parent=g15089.t2
HiC_scaffold_5	GeneMark.hmm3	exon	112829502	112830067	.	+	0	ID=g15089.t2.exon6;Parent=g15089.t2
HiC_scaffold_5	AUGUSTUS	exon	112829502	112830067	.	+	.	ID=g15089.t3.exon7;Parent=g15089.t3
HiC_scaffold_5	AUGUSTUS	CDS	112829502	112830067	1.0	+	0	ID=g15089.t1.CDS7;Parent=g15089.t1
HiC_scaffold_5	AUGUSTUS	CDS	112829502	112830067	1.0	+	0	ID=g15089.t3.CDS7;Parent=g15089.t3
HiC_scaffold_5	GeneMark.hmm3	intron	112830068	112830615	.	+	2	ID=g15089.t2.intron6;Parent=g15089.t2
HiC_scaffold_5	AUGUSTUS	intron	112830068	112830615	1.0	+	.	ID=g15089.t1.intron7;Parent=g15089.t1
HiC_scaffold_5	AUGUSTUS	intron	112830068	112830615	1.0	+	.	ID=g15089.t3.intron7;Parent=g15089.t3
HiC_scaffold_5	AUGUSTUS	exon	112830616	112830886	.	+	.	ID=g15089.t1.exon8;Parent=g15089.t1
HiC_scaffold_5	GeneMark.hmm3	CDS	112830616	112830886	.	+	1	ID=g15089.t2.CDS7;Parent=g15089.t2
HiC_scaffold_5	GeneMark.hmm3	exon	112830616	112830886	.	+	1	ID=g15089.t2.exon7;Parent=g15089.t2
HiC_scaffold_5	AUGUSTUS	exon	112830616	112830886	.	+	.	ID=g15089.t3.exon8;Parent=g15089.t3
HiC_scaffold_5	AUGUSTUS	CDS	112830616	112830886	1.0	+	1	ID=g15089.t1.CDS8;Parent=g15089.t1
HiC_scaffold_5	AUGUSTUS	CDS	112830616	112830886	1.0	+	1	ID=g15089.t3.CDS8;Parent=g15089.t3
HiC_scaffold_5	GeneMark.hmm3	intron	112830887	112831274	.	+	0	ID=g15089.t2.intron7;Parent=g15089.t2
HiC_scaffold_5	AUGUSTUS	intron	112830887	112831274	1.0	+	.	ID=g15089.t1.intron8;Parent=g15089.t1
HiC_scaffold_5	AUGUSTUS	intron	112830887	112831274	1.0	+	.	ID=g15089.t3.intron8;Parent=g15089.t3
HiC_scaffold_5	GeneMark.hmm3	CDS	112831275	112831362	.	+	0	ID=g15089.t2.CDS8;Parent=g15089.t2
HiC_scaffold_5	GeneMark.hmm3	exon	112831275	112831362	.	+	0	ID=g15089.t2.exon8;Parent=g15089.t2
HiC_scaffold_5	AUGUSTUS	exon	112831275	112831604	.	+	.	ID=g15089.t1.exon9;Parent=g15089.t1
HiC_scaffold_5	AUGUSTUS	exon	112831275	112831604	.	+	.	ID=g15089.t3.exon9;Parent=g15089.t3
HiC_scaffold_5	AUGUSTUS	CDS	112831275	112831604	0.98	+	0	ID=g15089.t1.CDS9;Parent=g15089.t1
HiC_scaffold_5	AUGUSTUS	CDS	112831275	112831604	0.99	+	0	ID=g15089.t3.CDS9;Parent=g15089.t3
HiC_scaffold_5	GeneMark.hmm3	intron	112831363	112831455	.	+	1	ID=g15089.t2.intron8;Parent=g15089.t2
HiC_scaffold_5	GeneMark.hmm3	CDS	112831456	112831604	.	+	2	ID=g15089.t2.CDS9;Parent=g15089.t2
HiC_scaffold_5	GeneMark.hmm3	exon	112831456	112831604	.	+	2	ID=g15089.t2.exon9;Parent=g15089.t2
HiC_scaffold_5	GeneMark.hmm3	intron	112831605	112839598	.	+	0	ID=g15089.t2.intron9;Parent=g15089.t2
HiC_scaffold_5	AUGUSTUS	intron	112831605	112839598	1.0	+	.	ID=g15089.t1.intron9;Parent=g15089.t1
HiC_scaffold_5	AUGUSTUS	intron	112831605	112839598	1.0	+	.	ID=g15089.t3.intron9;Parent=g15089.t3
HiC_scaffold_5	AUGUSTUS	exon	112839599	112839775	.	+	.	ID=g15089.t1.exon10;Parent=g15089.t1
HiC_scaffold_5	GeneMark.hmm3	CDS	112839599	112839775	.	+	0	ID=g15089.t2.CDS10;Parent=g15089.t2
HiC_scaffold_5	GeneMark.hmm3	exon	112839599	112839775	.	+	0	ID=g15089.t2.exon10;Parent=g15089.t2
HiC_scaffold_5	AUGUSTUS	exon	112839599	112839775	.	+	.	ID=g15089.t3.exon10;Parent=g15089.t3
HiC_scaffold_5	AUGUSTUS	CDS	112839599	112839775	1.0	+	0	ID=g15089.t1.CDS10;Parent=g15089.t1
HiC_scaffold_5	AUGUSTUS	CDS	112839599	112839775	1.0	+	0	ID=g15089.t3.CDS10;Parent=g15089.t3
HiC_scaffold_5	AUGUSTUS	intron	112839776	112842138	1.0	+	.	ID=g15089.t1.intron10;Parent=g15089.t1
HiC_scaffold_5	AUGUSTUS	intron	112839776	112842138	1.0	+	.	ID=g15089.t3.intron10;Parent=g15089.t3
HiC_scaffold_5	GeneMark.hmm3	intron	112839776	112844878	.	+	0	ID=g15089.t2.intron10;Parent=g15089.t2
HiC_scaffold_5	AUGUSTUS	exon	112842139	112842362	.	+	.	ID=g15089.t1.exon11;Parent=g15089.t1
HiC_scaffold_5	AUGUSTUS	exon	112842139	112842362	.	+	.	ID=g15089.t3.exon11;Parent=g15089.t3
HiC_scaffold_5	AUGUSTUS	CDS	112842139	112842362	1.0	+	0	ID=g15089.t1.CDS11;Parent=g15089.t1
HiC_scaffold_5	AUGUSTUS	CDS	112842139	112842362	1.0	+	0	ID=g15089.t3.CDS11;Parent=g15089.t3
HiC_scaffold_5	AUGUSTUS	intron	112842363	112845198	0.99	+	.	ID=g15089.t3.intron11;Parent=g15089.t3
HiC_scaffold_5	AUGUSTUS	intron	112842363	112846556	0.63	+	.	ID=g15089.t1.intron11;Parent=g15089.t1
HiC_scaffold_5	GeneMark.hmm3	CDS	112844879	112844973	.	+	0	ID=g15089.t2.CDS11;Parent=g15089.t2
HiC_scaffold_5	GeneMark.hmm3	exon	112844879	112844973	.	+	0	ID=g15089.t2.exon11;Parent=g15089.t2
HiC_scaffold_5	GeneMark.hmm3	intron	112844974	112846556	.	+	2	ID=g15089.t2.intron11;Parent=g15089.t2
HiC_scaffold_5	AUGUSTUS	exon	112845199	112845231	.	+	.	ID=g15089.t3.exon12;Parent=g15089.t3
HiC_scaffold_5	AUGUSTUS	CDS	112845199	112845231	0.98	+	1	ID=g15089.t3.CDS12;Parent=g15089.t3
HiC_scaffold_5	AUGUSTUS	intron	112845232	112846556	0.98	+	.	ID=g15089.t3.intron12;Parent=g15089.t3
HiC_scaffold_5	AUGUSTUS	exon	112846557	112846683	.	+	.	ID=g15089.t1.exon12;Parent=g15089.t1
HiC_scaffold_5	GeneMark.hmm3	CDS	112846557	112846683	.	+	1	ID=g15089.t2.CDS12;Parent=g15089.t2
HiC_scaffold_5	GeneMark.hmm3	exon	112846557	112846683	.	+	1	ID=g15089.t2.exon12;Parent=g15089.t2
HiC_scaffold_5	AUGUSTUS	exon	112846557	112846683	.	+	.	ID=g15089.t3.exon13;Parent=g15089.t3
HiC_scaffold_5	AUGUSTUS	CDS	112846557	112846683	1.0	+	1	ID=g15089.t1.CDS12;Parent=g15089.t1
HiC_scaffold_5	AUGUSTUS	CDS	112846557	112846683	1.0	+	1	ID=g15089.t3.CDS13;Parent=g15089.t3
HiC_scaffold_5	GeneMark.hmm3	intron	112846684	112846787	.	+	0	ID=g15089.t2.intron12;Parent=g15089.t2
HiC_scaffold_5	AUGUSTUS	intron	112846684	112846787	1.0	+	.	ID=g15089.t1.intron12;Parent=g15089.t1
HiC_scaffold_5	AUGUSTUS	intron	112846684	112846787	1.0	+	.	ID=g15089.t3.intron13;Parent=g15089.t3
HiC_scaffold_5	AUGUSTUS	exon	112846788	112846973	.	+	.	ID=g15089.t1.exon13;Parent=g15089.t1
HiC_scaffold_5	GeneMark.hmm3	CDS	112846788	112846973	.	+	0	ID=g15089.t2.CDS13;Parent=g15089.t2
HiC_scaffold_5	GeneMark.hmm3	exon	112846788	112846973	.	+	0	ID=g15089.t2.exon13;Parent=g15089.t2
HiC_scaffold_5	AUGUSTUS	exon	112846788	112846973	.	+	.	ID=g15089.t3.exon14;Parent=g15089.t3
HiC_scaffold_5	AUGUSTUS	CDS	112846788	112846973	1.0	+	0	ID=g15089.t1.CDS13;Parent=g15089.t1
HiC_scaffold_5	AUGUSTUS	CDS	112846788	112846973	1.0	+	0	ID=g15089.t3.CDS14;Parent=g15089.t3
HiC_scaffold_5	GeneMark.hmm3	intron	112846974	112847729	.	+	0	ID=g15089.t2.intron13;Parent=g15089.t2
HiC_scaffold_5	AUGUSTUS	intron	112846974	112847729	1.0	+	.	ID=g15089.t1.intron13;Parent=g15089.t1
HiC_scaffold_5	AUGUSTUS	intron	112846974	112847729	1.0	+	.	ID=g15089.t3.intron14;Parent=g15089.t3
HiC_scaffold_5	AUGUSTUS	exon	112847730	112847910	.	+	.	ID=g15089.t1.exon14;Parent=g15089.t1
HiC_scaffold_5	GeneMark.hmm3	CDS	112847730	112847910	.	+	0	ID=g15089.t2.CDS14;Parent=g15089.t2
HiC_scaffold_5	GeneMark.hmm3	exon	112847730	112847910	.	+	0	ID=g15089.t2.exon14;Parent=g15089.t2
HiC_scaffold_5	AUGUSTUS	exon	112847730	112847910	.	+	.	ID=g15089.t3.exon15;Parent=g15089.t3
HiC_scaffold_5	AUGUSTUS	CDS	112847730	112847910	1.0	+	0	ID=g15089.t1.CDS14;Parent=g15089.t1
HiC_scaffold_5	AUGUSTUS	CDS	112847730	112847910	1.0	+	0	ID=g15089.t3.CDS15;Parent=g15089.t3
HiC_scaffold_5	GeneMark.hmm3	intron	112847911	112848637	.	+	1	ID=g15089.t2.intron14;Parent=g15089.t2
HiC_scaffold_5	AUGUSTUS	intron	112847911	112848637	1.0	+	.	ID=g15089.t1.intron14;Parent=g15089.t1
HiC_scaffold_5	AUGUSTUS	intron	112847911	112848637	1.0	+	.	ID=g15089.t3.intron15;Parent=g15089.t3
HiC_scaffold_5	AUGUSTUS	exon	112848638	112848801	.	+	.	ID=g15089.t1.exon15;Parent=g15089.t1
HiC_scaffold_5	GeneMark.hmm3	CDS	112848638	112848801	.	+	2	ID=g15089.t2.CDS15;Parent=g15089.t2
HiC_scaffold_5	GeneMark.hmm3	exon	112848638	112848801	.	+	2	ID=g15089.t2.exon15;Parent=g15089.t2
HiC_scaffold_5	AUGUSTUS	exon	112848638	112848801	.	+	.	ID=g15089.t3.exon16;Parent=g15089.t3
HiC_scaffold_5	AUGUSTUS	CDS	112848638	112848801	1.0	+	2	ID=g15089.t1.CDS15;Parent=g15089.t1
HiC_scaffold_5	AUGUSTUS	CDS	112848638	112848801	1.0	+	2	ID=g15089.t3.CDS16;Parent=g15089.t3
HiC_scaffold_5	GeneMark.hmm3	intron	112848802	112849871	.	+	0	ID=g15089.t2.intron15;Parent=g15089.t2
HiC_scaffold_5	AUGUSTUS	intron	112848802	112849871	1.0	+	.	ID=g15089.t1.intron15;Parent=g15089.t1
HiC_scaffold_5	AUGUSTUS	intron	112848802	112849871	1.0	+	.	ID=g15089.t3.intron16;Parent=g15089.t3
HiC_scaffold_5	AUGUSTUS	exon	112849872	112849995	.	+	.	ID=g15089.t1.exon16;Parent=g15089.t1
HiC_scaffold_5	GeneMark.hmm3	CDS	112849872	112849995	.	+	0	ID=g15089.t2.CDS16;Parent=g15089.t2
HiC_scaffold_5	GeneMark.hmm3	exon	112849872	112849995	.	+	0	ID=g15089.t2.exon16;Parent=g15089.t2
HiC_scaffold_5	AUGUSTUS	exon	112849872	112849995	.	+	.	ID=g15089.t3.exon17;Parent=g15089.t3
HiC_scaffold_5	AUGUSTUS	CDS	112849872	112849995	1.0	+	0	ID=g15089.t1.CDS16;Parent=g15089.t1
HiC_scaffold_5	AUGUSTUS	CDS	112849872	112849995	1.0	+	0	ID=g15089.t3.CDS17;Parent=g15089.t3
HiC_scaffold_5	GeneMark.hmm3	intron	112849996	112851605	.	+	1	ID=g15089.t2.intron16;Parent=g15089.t2
HiC_scaffold_5	AUGUSTUS	intron	112849996	112851605	1.0	+	.	ID=g15089.t1.intron16;Parent=g15089.t1
HiC_scaffold_5	AUGUSTUS	intron	112849996	112851605	1.0	+	.	ID=g15089.t3.intron17;Parent=g15089.t3
HiC_scaffold_5	AUGUSTUS	exon	112851606	112851872	.	+	.	ID=g15089.t1.exon17;Parent=g15089.t1
HiC_scaffold_5	GeneMark.hmm3	CDS	112851606	112851872	.	+	2	ID=g15089.t2.CDS17;Parent=g15089.t2
HiC_scaffold_5	GeneMark.hmm3	exon	112851606	112851872	.	+	2	ID=g15089.t2.exon17;Parent=g15089.t2
HiC_scaffold_5	AUGUSTUS	exon	112851606	112851872	.	+	.	ID=g15089.t3.exon18;Parent=g15089.t3
HiC_scaffold_5	AUGUSTUS	CDS	112851606	112851872	1.0	+	2	ID=g15089.t1.CDS17;Parent=g15089.t1
HiC_scaffold_5	AUGUSTUS	CDS	112851606	112851872	1.0	+	2	ID=g15089.t3.CDS18;Parent=g15089.t3
HiC_scaffold_5	GeneMark.hmm3	intron	112851873	112856489	.	+	1	ID=g15089.t2.intron17;Parent=g15089.t2
HiC_scaffold_5	AUGUSTUS	intron	112851873	112856489	1.0	+	.	ID=g15089.t1.intron17;Parent=g15089.t1
HiC_scaffold_5	AUGUSTUS	intron	112851873	112856489	1.0	+	.	ID=g15089.t3.intron18;Parent=g15089.t3
HiC_scaffold_5	AUGUSTUS	exon	112856490	112856616	.	+	.	ID=g15089.t1.exon18;Parent=g15089.t1
HiC_scaffold_5	GeneMark.hmm3	CDS	112856490	112856616	.	+	2	ID=g15089.t2.CDS18;Parent=g15089.t2
HiC_scaffold_5	GeneMark.hmm3	exon	112856490	112856616	.	+	2	ID=g15089.t2.exon18;Parent=g15089.t2
HiC_scaffold_5	AUGUSTUS	exon	112856490	112856616	.	+	.	ID=g15089.t3.exon19;Parent=g15089.t3
HiC_scaffold_5	AUGUSTUS	CDS	112856490	112856616	1.0	+	2	ID=g15089.t1.CDS18;Parent=g15089.t1
HiC_scaffold_5	AUGUSTUS	CDS	112856490	112856616	1.0	+	2	ID=g15089.t3.CDS19;Parent=g15089.t3
HiC_scaffold_5	GeneMark.hmm3	intron	112856617	112857405	.	+	2	ID=g15089.t2.intron18;Parent=g15089.t2
HiC_scaffold_5	AUGUSTUS	intron	112856617	112857405	1.0	+	.	ID=g15089.t1.intron18;Parent=g15089.t1
HiC_scaffold_5	AUGUSTUS	intron	112856617	112857405	1.0	+	.	ID=g15089.t3.intron19;Parent=g15089.t3
HiC_scaffold_5	AUGUSTUS	exon	112857406	112857623	.	+	.	ID=g15089.t1.exon19;Parent=g15089.t1
HiC_scaffold_5	GeneMark.hmm3	CDS	112857406	112857623	.	+	1	ID=g15089.t2.CDS19;Parent=g15089.t2
HiC_scaffold_5	GeneMark.hmm3	exon	112857406	112857623	.	+	1	ID=g15089.t2.exon19;Parent=g15089.t2
HiC_scaffold_5	AUGUSTUS	exon	112857406	112857623	.	+	.	ID=g15089.t3.exon20;Parent=g15089.t3
HiC_scaffold_5	AUGUSTUS	CDS	112857406	112857623	1.0	+	1	ID=g15089.t1.CDS19;Parent=g15089.t1
HiC_scaffold_5	AUGUSTUS	CDS	112857406	112857623	1.0	+	1	ID=g15089.t3.CDS20;Parent=g15089.t3
HiC_scaffold_5	GeneMark.hmm3	intron	112857624	112858245	.	+	1	ID=g15089.t2.intron19;Parent=g15089.t2
HiC_scaffold_5	AUGUSTUS	intron	112857624	112858245	1.0	+	.	ID=g15089.t1.intron19;Parent=g15089.t1
HiC_scaffold_5	AUGUSTUS	intron	112857624	112858245	1.0	+	.	ID=g15089.t3.intron20;Parent=g15089.t3
HiC_scaffold_5	AUGUSTUS	exon	112858246	112858989	.	+	.	ID=g15089.t1.exon20;Parent=g15089.t1
HiC_scaffold_5	GeneMark.hmm3	CDS	112858246	112858989	.	+	2	ID=g15089.t2.CDS20;Parent=g15089.t2
HiC_scaffold_5	GeneMark.hmm3	exon	112858246	112858989	.	+	2	ID=g15089.t2.exon20;Parent=g15089.t2
HiC_scaffold_5	AUGUSTUS	exon	112858246	112858989	.	+	.	ID=g15089.t3.exon21;Parent=g15089.t3
HiC_scaffold_5	AUGUSTUS	CDS	112858246	112858989	1.0	+	2	ID=g15089.t1.CDS20;Parent=g15089.t1
HiC_scaffold_5	AUGUSTUS	CDS	112858246	112858989	1.0	+	2	ID=g15089.t3.CDS21;Parent=g15089.t3
HiC_scaffold_5	GeneMark.hmm3	intron	112858990	112861811	.	+	1	ID=g15089.t2.intron20;Parent=g15089.t2
HiC_scaffold_5	AUGUSTUS	intron	112858990	112861811	1.0	+	.	ID=g15089.t1.intron20;Parent=g15089.t1
HiC_scaffold_5	AUGUSTUS	intron	112858990	112861811	1.0	+	.	ID=g15089.t3.intron21;Parent=g15089.t3
HiC_scaffold_5	AUGUSTUS	exon	112861812	112862185	.	+	.	ID=g15089.t1.exon21;Parent=g15089.t1
HiC_scaffold_5	GeneMark.hmm3	CDS	112861812	112862185	.	+	2	ID=g15089.t2.CDS21;Parent=g15089.t2
HiC_scaffold_5	GeneMark.hmm3	exon	112861812	112862185	.	+	2	ID=g15089.t2.exon21;Parent=g15089.t2
HiC_scaffold_5	AUGUSTUS	exon	112861812	112862185	.	+	.	ID=g15089.t3.exon22;Parent=g15089.t3
HiC_scaffold_5	AUGUSTUS	CDS	112861812	112862185	1.0	+	2	ID=g15089.t1.CDS21;Parent=g15089.t1
HiC_scaffold_5	AUGUSTUS	CDS	112861812	112862185	1.0	+	2	ID=g15089.t3.CDS22;Parent=g15089.t3
HiC_scaffold_5	GeneMark.hmm3	intron	112862186	112871565	.	+	0	ID=g15089.t2.intron21;Parent=g15089.t2
HiC_scaffold_5	AUGUSTUS	intron	112862186	112871565	1.0	+	.	ID=g15089.t1.intron21;Parent=g15089.t1
HiC_scaffold_5	AUGUSTUS	intron	112862186	112871565	1.0	+	.	ID=g15089.t3.intron22;Parent=g15089.t3
HiC_scaffold_5	AUGUSTUS	exon	112871566	112871742	.	+	.	ID=g15089.t1.exon22;Parent=g15089.t1
HiC_scaffold_5	GeneMark.hmm3	CDS	112871566	112871742	.	+	0	ID=g15089.t2.CDS22;Parent=g15089.t2
HiC_scaffold_5	GeneMark.hmm3	exon	112871566	112871742	.	+	0	ID=g15089.t2.exon22;Parent=g15089.t2
HiC_scaffold_5	AUGUSTUS	exon	112871566	112871742	.	+	.	ID=g15089.t3.exon23;Parent=g15089.t3
HiC_scaffold_5	AUGUSTUS	CDS	112871566	112871742	1.0	+	0	ID=g15089.t1.CDS22;Parent=g15089.t1
HiC_scaffold_5	AUGUSTUS	CDS	112871566	112871742	1.0	+	0	ID=g15089.t3.CDS23;Parent=g15089.t3
HiC_scaffold_5	GeneMark.hmm3	intron	112871743	112879517	.	+	0	ID=g15089.t2.intron22;Parent=g15089.t2
HiC_scaffold_5	AUGUSTUS	intron	112871743	112879517	1.0	+	.	ID=g15089.t1.intron22;Parent=g15089.t1
HiC_scaffold_5	AUGUSTUS	intron	112871743	112879517	1.0	+	.	ID=g15089.t3.intron23;Parent=g15089.t3
HiC_scaffold_5	AUGUSTUS	exon	112879518	112879698	.	+	.	ID=g15089.t1.exon23;Parent=g15089.t1
HiC_scaffold_5	GeneMark.hmm3	CDS	112879518	112879698	.	+	0	ID=g15089.t2.CDS23;Parent=g15089.t2
HiC_scaffold_5	GeneMark.hmm3	exon	112879518	112879698	.	+	0	ID=g15089.t2.exon23;Parent=g15089.t2
HiC_scaffold_5	AUGUSTUS	exon	112879518	112879698	.	+	.	ID=g15089.t3.exon24;Parent=g15089.t3
HiC_scaffold_5	AUGUSTUS	CDS	112879518	112879698	1.0	+	0	ID=g15089.t1.CDS23;Parent=g15089.t1
HiC_scaffold_5	AUGUSTUS	CDS	112879518	112879698	1.0	+	0	ID=g15089.t3.CDS24;Parent=g15089.t3
HiC_scaffold_5	GeneMark.hmm3	intron	112879699	112880798	.	+	1	ID=g15089.t2.intron23;Parent=g15089.t2
HiC_scaffold_5	AUGUSTUS	intron	112879699	112880798	1.0	+	.	ID=g15089.t1.intron23;Parent=g15089.t1
HiC_scaffold_5	AUGUSTUS	intron	112879699	112880798	1.0	+	.	ID=g15089.t3.intron24;Parent=g15089.t3
HiC_scaffold_5	AUGUSTUS	exon	112880799	112881001	.	+	.	ID=g15089.t1.exon24;Parent=g15089.t1
HiC_scaffold_5	GeneMark.hmm3	CDS	112880799	112881001	.	+	2	ID=g15089.t2.CDS24;Parent=g15089.t2
HiC_scaffold_5	GeneMark.hmm3	exon	112880799	112881001	.	+	2	ID=g15089.t2.exon24;Parent=g15089.t2
HiC_scaffold_5	AUGUSTUS	exon	112880799	112881001	.	+	.	ID=g15089.t3.exon25;Parent=g15089.t3
HiC_scaffold_5	AUGUSTUS	CDS	112880799	112881001	1.0	+	2	ID=g15089.t1.CDS24;Parent=g15089.t1
HiC_scaffold_5	AUGUSTUS	CDS	112880799	112881001	1.0	+	2	ID=g15089.t3.CDS25;Parent=g15089.t3
HiC_scaffold_5	GeneMark.hmm3	intron	112881002	112884688	.	+	0	ID=g15089.t2.intron24;Parent=g15089.t2
HiC_scaffold_5	AUGUSTUS	intron	112881002	112884688	1.0	+	.	ID=g15089.t1.intron24;Parent=g15089.t1
HiC_scaffold_5	AUGUSTUS	intron	112881002	112884688	1.0	+	.	ID=g15089.t3.intron25;Parent=g15089.t3
HiC_scaffold_5	AUGUSTUS	exon	112884689	112884818	.	+	.	ID=g15089.t1.exon25;Parent=g15089.t1
HiC_scaffold_5	GeneMark.hmm3	CDS	112884689	112884818	.	+	0	ID=g15089.t2.CDS25;Parent=g15089.t2
HiC_scaffold_5	GeneMark.hmm3	exon	112884689	112884818	.	+	0	ID=g15089.t2.exon25;Parent=g15089.t2
HiC_scaffold_5	AUGUSTUS	exon	112884689	112884818	.	+	.	ID=g15089.t3.exon26;Parent=g15089.t3
HiC_scaffold_5	AUGUSTUS	CDS	112884689	112884818	1.0	+	0	ID=g15089.t1.CDS25;Parent=g15089.t1
HiC_scaffold_5	AUGUSTUS	CDS	112884689	112884818	1.0	+	0	ID=g15089.t3.CDS26;Parent=g15089.t3
HiC_scaffold_5	GeneMark.hmm3	intron	112884819	112888007	.	+	1	ID=g15089.t2.intron25;Parent=g15089.t2
HiC_scaffold_5	AUGUSTUS	intron	112884819	112888007	1.0	+	.	ID=g15089.t1.intron25;Parent=g15089.t1
HiC_scaffold_5	AUGUSTUS	intron	112884819	112888007	1.0	+	.	ID=g15089.t3.intron26;Parent=g15089.t3
HiC_scaffold_5	AUGUSTUS	exon	112888008	112888088	.	+	.	ID=g15089.t1.exon26;Parent=g15089.t1
HiC_scaffold_5	GeneMark.hmm3	CDS	112888008	112888088	.	+	2	ID=g15089.t2.CDS26;Parent=g15089.t2
HiC_scaffold_5	GeneMark.hmm3	exon	112888008	112888088	.	+	2	ID=g15089.t2.exon26;Parent=g15089.t2
HiC_scaffold_5	AUGUSTUS	exon	112888008	112888088	.	+	.	ID=g15089.t3.exon27;Parent=g15089.t3
HiC_scaffold_5	AUGUSTUS	CDS	112888008	112888088	1.0	+	2	ID=g15089.t1.CDS26;Parent=g15089.t1
HiC_scaffold_5	AUGUSTUS	CDS	112888008	112888088	1.0	+	2	ID=g15089.t3.CDS27;Parent=g15089.t3
HiC_scaffold_5	GeneMark.hmm3	intron	112888089	112889463	.	+	1	ID=g15089.t2.intron26;Parent=g15089.t2
HiC_scaffold_5	AUGUSTUS	intron	112888089	112889463	1.0	+	.	ID=g15089.t1.intron26;Parent=g15089.t1
HiC_scaffold_5	AUGUSTUS	intron	112888089	112889463	1.0	+	.	ID=g15089.t3.intron27;Parent=g15089.t3
HiC_scaffold_5	AUGUSTUS	exon	112889464	112889603	.	+	.	ID=g15089.t1.exon27;Parent=g15089.t1
HiC_scaffold_5	GeneMark.hmm3	CDS	112889464	112889603	.	+	2	ID=g15089.t2.CDS27;Parent=g15089.t2
HiC_scaffold_5	GeneMark.hmm3	exon	112889464	112889603	.	+	2	ID=g15089.t2.exon27;Parent=g15089.t2
HiC_scaffold_5	AUGUSTUS	exon	112889464	112889603	.	+	.	ID=g15089.t3.exon28;Parent=g15089.t3
HiC_scaffold_5	AUGUSTUS	CDS	112889464	112889603	1.0	+	2	ID=g15089.t1.CDS27;Parent=g15089.t1
HiC_scaffold_5	AUGUSTUS	CDS	112889464	112889603	1.0	+	2	ID=g15089.t3.CDS28;Parent=g15089.t3
HiC_scaffold_5	GeneMark.hmm3	intron	112889604	112891144	.	+	0	ID=g15089.t2.intron27;Parent=g15089.t2
HiC_scaffold_5	AUGUSTUS	intron	112889604	112891144	1.0	+	.	ID=g15089.t1.intron27;Parent=g15089.t1
HiC_scaffold_5	AUGUSTUS	intron	112889604	112891144	1.0	+	.	ID=g15089.t3.intron28;Parent=g15089.t3
HiC_scaffold_5	AUGUSTUS	exon	112891145	112891754	.	+	.	ID=g15089.t1.exon28;Parent=g15089.t1
HiC_scaffold_5	GeneMark.hmm3	CDS	112891145	112891754	.	+	0	ID=g15089.t2.CDS28;Parent=g15089.t2
HiC_scaffold_5	GeneMark.hmm3	exon	112891145	112891754	.	+	0	ID=g15089.t2.exon28;Parent=g15089.t2
HiC_scaffold_5	AUGUSTUS	exon	112891145	112891754	.	+	.	ID=g15089.t3.exon29;Parent=g15089.t3
HiC_scaffold_5	AUGUSTUS	CDS	112891145	112891754	1.0	+	0	ID=g15089.t1.CDS28;Parent=g15089.t1
HiC_scaffold_5	AUGUSTUS	CDS	112891145	112891754	1.0	+	0	ID=g15089.t3.CDS29;Parent=g15089.t3
HiC_scaffold_5	GeneMark.hmm3	intron	112891755	112895267	.	+	1	ID=g15089.t2.intron28;Parent=g15089.t2
HiC_scaffold_5	AUGUSTUS	intron	112891755	112895267	1.0	+	.	ID=g15089.t1.intron28;Parent=g15089.t1
HiC_scaffold_5	AUGUSTUS	intron	112891755	112895267	1.0	+	.	ID=g15089.t3.intron29;Parent=g15089.t3
HiC_scaffold_5	AUGUSTUS	exon	112895268	112895483	.	+	.	ID=g15089.t1.exon29;Parent=g15089.t1
HiC_scaffold_5	GeneMark.hmm3	CDS	112895268	112895483	.	+	2	ID=g15089.t2.CDS29;Parent=g15089.t2
HiC_scaffold_5	GeneMark.hmm3	exon	112895268	112895483	.	+	2	ID=g15089.t2.exon29;Parent=g15089.t2
HiC_scaffold_5	AUGUSTUS	exon	112895268	112895483	.	+	.	ID=g15089.t3.exon30;Parent=g15089.t3
HiC_scaffold_5	AUGUSTUS	CDS	112895268	112895483	1.0	+	2	ID=g15089.t1.CDS29;Parent=g15089.t1
HiC_scaffold_5	AUGUSTUS	CDS	112895268	112895483	1.0	+	2	ID=g15089.t3.CDS30;Parent=g15089.t3
HiC_scaffold_5	GeneMark.hmm3	intron	112895484	112896938	.	+	1	ID=g15089.t2.intron29;Parent=g15089.t2
HiC_scaffold_5	AUGUSTUS	intron	112895484	112896938	1.0	+	.	ID=g15089.t1.intron29;Parent=g15089.t1
HiC_scaffold_5	AUGUSTUS	intron	112895484	112896938	1.0	+	.	ID=g15089.t3.intron30;Parent=g15089.t3
HiC_scaffold_5	AUGUSTUS	exon	112896939	112897154	.	+	.	ID=g15089.t1.exon30;Parent=g15089.t1
HiC_scaffold_5	GeneMark.hmm3	CDS	112896939	112897154	.	+	2	ID=g15089.t2.CDS30;Parent=g15089.t2
HiC_scaffold_5	GeneMark.hmm3	exon	112896939	112897154	.	+	2	ID=g15089.t2.exon30;Parent=g15089.t2
HiC_scaffold_5	AUGUSTUS	exon	112896939	112897154	.	+	.	ID=g15089.t3.exon31;Parent=g15089.t3
HiC_scaffold_5	AUGUSTUS	CDS	112896939	112897154	1.0	+	2	ID=g15089.t1.CDS30;Parent=g15089.t1
HiC_scaffold_5	AUGUSTUS	CDS	112896939	112897154	1.0	+	2	ID=g15089.t3.CDS31;Parent=g15089.t3
HiC_scaffold_5	GeneMark.hmm3	intron	112897155	112897867	.	+	1	ID=g15089.t2.intron30;Parent=g15089.t2
HiC_scaffold_5	AUGUSTUS	intron	112897155	112897867	1.0	+	.	ID=g15089.t1.intron30;Parent=g15089.t1
HiC_scaffold_5	AUGUSTUS	intron	112897155	112897867	1.0	+	.	ID=g15089.t3.intron31;Parent=g15089.t3
HiC_scaffold_5	AUGUSTUS	exon	112897868	112898112	.	+	.	ID=g15089.t1.exon31;Parent=g15089.t1
HiC_scaffold_5	GeneMark.hmm3	CDS	112897868	112898112	.	+	2	ID=g15089.t2.CDS31;Parent=g15089.t2
HiC_scaffold_5	GeneMark.hmm3	exon	112897868	112898112	.	+	2	ID=g15089.t2.exon31;Parent=g15089.t2
HiC_scaffold_5	AUGUSTUS	exon	112897868	112898112	.	+	.	ID=g15089.t3.exon32;Parent=g15089.t3
HiC_scaffold_5	AUGUSTUS	CDS	112897868	112898112	1.0	+	2	ID=g15089.t1.CDS31;Parent=g15089.t1
HiC_scaffold_5	AUGUSTUS	CDS	112897868	112898112	1.0	+	2	ID=g15089.t3.CDS32;Parent=g15089.t3
HiC_scaffold_5	GeneMark.hmm3	intron	112898113	112899376	.	+	0	ID=g15089.t2.intron31;Parent=g15089.t2
HiC_scaffold_5	AUGUSTUS	intron	112898113	112899376	1.0	+	.	ID=g15089.t1.intron31;Parent=g15089.t1
HiC_scaffold_5	AUGUSTUS	intron	112898113	112899376	1.0	+	.	ID=g15089.t3.intron32;Parent=g15089.t3
HiC_scaffold_5	AUGUSTUS	exon	112899377	112899558	.	+	.	ID=g15089.t1.exon32;Parent=g15089.t1
HiC_scaffold_5	GeneMark.hmm3	CDS	112899377	112899558	.	+	0	ID=g15089.t2.CDS32;Parent=g15089.t2
HiC_scaffold_5	GeneMark.hmm3	exon	112899377	112899558	.	+	0	ID=g15089.t2.exon32;Parent=g15089.t2
HiC_scaffold_5	AUGUSTUS	exon	112899377	112899558	.	+	.	ID=g15089.t3.exon33;Parent=g15089.t3
HiC_scaffold_5	AUGUSTUS	CDS	112899377	112899558	1.0	+	0	ID=g15089.t1.CDS32;Parent=g15089.t1
HiC_scaffold_5	AUGUSTUS	CDS	112899377	112899558	1.0	+	0	ID=g15089.t3.CDS33;Parent=g15089.t3
HiC_scaffold_5	GeneMark.hmm3	intron	112899559	112900371	.	+	2	ID=g15089.t2.intron32;Parent=g15089.t2
HiC_scaffold_5	AUGUSTUS	intron	112899559	112900371	1.0	+	.	ID=g15089.t1.intron32;Parent=g15089.t1
HiC_scaffold_5	AUGUSTUS	intron	112899559	112900371	1.0	+	.	ID=g15089.t3.intron33;Parent=g15089.t3
HiC_scaffold_5	AUGUSTUS	exon	112900372	112901183	.	+	.	ID=g15089.t1.exon33;Parent=g15089.t1
HiC_scaffold_5	GeneMark.hmm3	CDS	112900372	112901183	.	+	1	ID=g15089.t2.CDS33;Parent=g15089.t2
HiC_scaffold_5	GeneMark.hmm3	exon	112900372	112901183	.	+	1	ID=g15089.t2.exon33;Parent=g15089.t2
HiC_scaffold_5	AUGUSTUS	exon	112900372	112901183	.	+	.	ID=g15089.t3.exon34;Parent=g15089.t3
HiC_scaffold_5	AUGUSTUS	CDS	112900372	112901183	1.0	+	1	ID=g15089.t1.CDS33;Parent=g15089.t1
HiC_scaffold_5	AUGUSTUS	CDS	112900372	112901183	1.0	+	1	ID=g15089.t3.CDS34;Parent=g15089.t3
HiC_scaffold_5	GeneMark.hmm3	intron	112901184	112903417	.	+	1	ID=g15089.t2.intron33;Parent=g15089.t2
HiC_scaffold_5	AUGUSTUS	intron	112901184	112903417	1.0	+	.	ID=g15089.t1.intron33;Parent=g15089.t1
HiC_scaffold_5	AUGUSTUS	intron	112901184	112903417	1.0	+	.	ID=g15089.t3.intron34;Parent=g15089.t3
HiC_scaffold_5	AUGUSTUS	exon	112903418	112903627	.	+	.	ID=g15089.t1.exon34;Parent=g15089.t1
HiC_scaffold_5	GeneMark.hmm3	CDS	112903418	112903627	.	+	2	ID=g15089.t2.CDS34;Parent=g15089.t2
HiC_scaffold_5	GeneMark.hmm3	exon	112903418	112903627	.	+	2	ID=g15089.t2.exon34;Parent=g15089.t2
HiC_scaffold_5	AUGUSTUS	exon	112903418	112903627	.	+	.	ID=g15089.t3.exon35;Parent=g15089.t3
HiC_scaffold_5	AUGUSTUS	CDS	112903418	112903627	1.0	+	2	ID=g15089.t1.CDS34;Parent=g15089.t1
HiC_scaffold_5	AUGUSTUS	CDS	112903418	112903627	1.0	+	2	ID=g15089.t3.CDS35;Parent=g15089.t3
HiC_scaffold_5	GeneMark.hmm3	intron	112903628	112910053	.	+	1	ID=g15089.t2.intron34;Parent=g15089.t2
HiC_scaffold_5	AUGUSTUS	intron	112903628	112910053	1.0	+	.	ID=g15089.t1.intron34;Parent=g15089.t1
HiC_scaffold_5	AUGUSTUS	intron	112903628	112910053	1.0	+	.	ID=g15089.t3.intron35;Parent=g15089.t3
HiC_scaffold_5	AUGUSTUS	exon	112910054	112910184	.	+	.	ID=g15089.t1.exon35;Parent=g15089.t1
HiC_scaffold_5	GeneMark.hmm3	CDS	112910054	112910184	.	+	2	ID=g15089.t2.CDS35;Parent=g15089.t2
HiC_scaffold_5	GeneMark.hmm3	exon	112910054	112910184	.	+	2	ID=g15089.t2.exon35;Parent=g15089.t2
HiC_scaffold_5	AUGUSTUS	exon	112910054	112910184	.	+	.	ID=g15089.t3.exon36;Parent=g15089.t3
HiC_scaffold_5	AUGUSTUS	CDS	112910054	112910184	1.0	+	2	ID=g15089.t1.CDS35;Parent=g15089.t1
HiC_scaffold_5	AUGUSTUS	CDS	112910054	112910184	1.0	+	2	ID=g15089.t3.CDS36;Parent=g15089.t3
HiC_scaffold_5	GeneMark.hmm3	intron	112910185	112911209	.	+	0	ID=g15089.t2.intron35;Parent=g15089.t2
HiC_scaffold_5	AUGUSTUS	intron	112910185	112911209	1.0	+	.	ID=g15089.t1.intron35;Parent=g15089.t1
HiC_scaffold_5	AUGUSTUS	intron	112910185	112911209	1.0	+	.	ID=g15089.t3.intron36;Parent=g15089.t3
HiC_scaffold_5	AUGUSTUS	exon	112911210	112911309	.	+	.	ID=g15089.t1.exon36;Parent=g15089.t1
HiC_scaffold_5	GeneMark.hmm3	CDS	112911210	112911309	.	+	0	ID=g15089.t2.CDS36;Parent=g15089.t2
HiC_scaffold_5	GeneMark.hmm3	exon	112911210	112911309	.	+	0	ID=g15089.t2.exon36;Parent=g15089.t2
HiC_scaffold_5	AUGUSTUS	exon	112911210	112911309	.	+	.	ID=g15089.t3.exon37;Parent=g15089.t3
HiC_scaffold_5	AUGUSTUS	CDS	112911210	112911309	1.0	+	0	ID=g15089.t1.CDS36;Parent=g15089.t1
HiC_scaffold_5	AUGUSTUS	CDS	112911210	112911309	1.0	+	0	ID=g15089.t3.CDS37;Parent=g15089.t3
HiC_scaffold_5	GeneMark.hmm3	intron	112911310	112911959	.	+	1	ID=g15089.t2.intron36;Parent=g15089.t2
HiC_scaffold_5	AUGUSTUS	intron	112911310	112911959	1.0	+	.	ID=g15089.t1.intron36;Parent=g15089.t1
HiC_scaffold_5	AUGUSTUS	intron	112911310	112911959	1.0	+	.	ID=g15089.t3.intron37;Parent=g15089.t3
HiC_scaffold_5	AUGUSTUS	exon	112911960	112912139	.	+	.	ID=g15089.t1.exon37;Parent=g15089.t1
HiC_scaffold_5	GeneMark.hmm3	CDS	112911960	112912139	.	+	2	ID=g15089.t2.CDS37;Parent=g15089.t2
HiC_scaffold_5	GeneMark.hmm3	exon	112911960	112912139	.	+	2	ID=g15089.t2.exon37;Parent=g15089.t2
HiC_scaffold_5	AUGUSTUS	exon	112911960	112912139	.	+	.	ID=g15089.t3.exon38;Parent=g15089.t3
HiC_scaffold_5	AUGUSTUS	CDS	112911960	112912139	1.0	+	2	ID=g15089.t1.CDS37;Parent=g15089.t1
HiC_scaffold_5	AUGUSTUS	CDS	112911960	112912139	1.0	+	2	ID=g15089.t3.CDS38;Parent=g15089.t3
HiC_scaffold_5	GeneMark.hmm3	intron	112912140	112912906	.	+	1	ID=g15089.t2.intron37;Parent=g15089.t2
HiC_scaffold_5	AUGUSTUS	intron	112912140	112912906	1.0	+	.	ID=g15089.t1.intron37;Parent=g15089.t1
HiC_scaffold_5	AUGUSTUS	intron	112912140	112912906	1.0	+	.	ID=g15089.t3.intron38;Parent=g15089.t3
HiC_scaffold_5	AUGUSTUS	exon	112912907	112913070	.	+	.	ID=g15089.t1.exon38;Parent=g15089.t1
HiC_scaffold_5	GeneMark.hmm3	CDS	112912907	112913070	.	+	2	ID=g15089.t2.CDS38;Parent=g15089.t2
HiC_scaffold_5	GeneMark.hmm3	exon	112912907	112913070	.	+	2	ID=g15089.t2.exon38;Parent=g15089.t2
HiC_scaffold_5	AUGUSTUS	exon	112912907	112913070	.	+	.	ID=g15089.t3.exon39;Parent=g15089.t3
HiC_scaffold_5	AUGUSTUS	CDS	112912907	112913070	1.0	+	2	ID=g15089.t1.CDS38;Parent=g15089.t1
HiC_scaffold_5	AUGUSTUS	CDS	112912907	112913070	1.0	+	2	ID=g15089.t3.CDS39;Parent=g15089.t3
HiC_scaffold_5	GeneMark.hmm3	intron	112913071	112917096	.	+	0	ID=g15089.t2.intron38;Parent=g15089.t2
HiC_scaffold_5	AUGUSTUS	intron	112913071	112917096	1.0	+	.	ID=g15089.t1.intron38;Parent=g15089.t1
HiC_scaffold_5	AUGUSTUS	intron	112913071	112917096	1.0	+	.	ID=g15089.t3.intron39;Parent=g15089.t3
HiC_scaffold_5	AUGUSTUS	exon	112917097	112917190	.	+	.	ID=g15089.t1.exon39;Parent=g15089.t1
HiC_scaffold_5	GeneMark.hmm3	CDS	112917097	112917190	.	+	0	ID=g15089.t2.CDS39;Parent=g15089.t2
HiC_scaffold_5	GeneMark.hmm3	exon	112917097	112917190	.	+	0	ID=g15089.t2.exon39;Parent=g15089.t2
HiC_scaffold_5	AUGUSTUS	exon	112917097	112917190	.	+	.	ID=g15089.t3.exon40;Parent=g15089.t3
HiC_scaffold_5	AUGUSTUS	CDS	112917097	112917190	1.0	+	0	ID=g15089.t1.CDS39;Parent=g15089.t1
HiC_scaffold_5	AUGUSTUS	CDS	112917097	112917190	1.0	+	0	ID=g15089.t3.CDS40;Parent=g15089.t3
HiC_scaffold_5	GeneMark.hmm3	intron	112917191	112919074	.	+	1	ID=g15089.t2.intron39;Parent=g15089.t2
HiC_scaffold_5	AUGUSTUS	intron	112917191	112919074	1.0	+	.	ID=g15089.t1.intron39;Parent=g15089.t1
HiC_scaffold_5	AUGUSTUS	intron	112917191	112919074	1.0	+	.	ID=g15089.t3.intron40;Parent=g15089.t3
HiC_scaffold_5	AUGUSTUS	exon	112919075	112919153	.	+	.	ID=g15089.t1.exon40;Parent=g15089.t1
HiC_scaffold_5	GeneMark.hmm3	CDS	112919075	112919153	.	+	2	ID=g15089.t2.CDS40;Parent=g15089.t2
HiC_scaffold_5	GeneMark.hmm3	exon	112919075	112919153	.	+	2	ID=g15089.t2.exon40;Parent=g15089.t2
HiC_scaffold_5	AUGUSTUS	exon	112919075	112919153	.	+	.	ID=g15089.t3.exon41;Parent=g15089.t3
HiC_scaffold_5	AUGUSTUS	CDS	112919075	112919153	1.0	+	2	ID=g15089.t1.CDS40;Parent=g15089.t1
HiC_scaffold_5	AUGUSTUS	CDS	112919075	112919153	1.0	+	2	ID=g15089.t3.CDS41;Parent=g15089.t3
HiC_scaffold_5	GeneMark.hmm3	intron	112919154	112919255	.	+	2	ID=g15089.t2.intron40;Parent=g15089.t2
HiC_scaffold_5	AUGUSTUS	intron	112919154	112919255	1.0	+	.	ID=g15089.t1.intron40;Parent=g15089.t1
HiC_scaffold_5	AUGUSTUS	intron	112919154	112919255	1.0	+	.	ID=g15089.t3.intron41;Parent=g15089.t3
HiC_scaffold_5	AUGUSTUS	exon	112919256	112919394	.	+	.	ID=g15089.t1.exon41;Parent=g15089.t1
HiC_scaffold_5	GeneMark.hmm3	CDS	112919256	112919394	.	+	1	ID=g15089.t2.CDS41;Parent=g15089.t2
HiC_scaffold_5	GeneMark.hmm3	exon	112919256	112919394	.	+	1	ID=g15089.t2.exon41;Parent=g15089.t2
HiC_scaffold_5	AUGUSTUS	exon	112919256	112919394	.	+	.	ID=g15089.t3.exon42;Parent=g15089.t3
HiC_scaffold_5	AUGUSTUS	CDS	112919256	112919394	1.0	+	1	ID=g15089.t1.CDS41;Parent=g15089.t1
HiC_scaffold_5	AUGUSTUS	CDS	112919256	112919394	1.0	+	1	ID=g15089.t3.CDS42;Parent=g15089.t3
HiC_scaffold_5	GeneMark.hmm3	intron	112919395	112920053	.	+	0	ID=g15089.t2.intron41;Parent=g15089.t2
HiC_scaffold_5	AUGUSTUS	intron	112919395	112920053	1.0	+	.	ID=g15089.t1.intron41;Parent=g15089.t1
HiC_scaffold_5	AUGUSTUS	intron	112919395	112920053	1.0	+	.	ID=g15089.t3.intron42;Parent=g15089.t3
HiC_scaffold_5	AUGUSTUS	exon	112920054	112920195	.	+	.	ID=g15089.t1.exon42;Parent=g15089.t1
HiC_scaffold_5	GeneMark.hmm3	CDS	112920054	112920195	.	+	0	ID=g15089.t2.CDS42;Parent=g15089.t2
HiC_scaffold_5	GeneMark.hmm3	exon	112920054	112920195	.	+	0	ID=g15089.t2.exon42;Parent=g15089.t2
HiC_scaffold_5	AUGUSTUS	exon	112920054	112920195	.	+	.	ID=g15089.t3.exon43;Parent=g15089.t3
HiC_scaffold_5	AUGUSTUS	CDS	112920054	112920195	1.0	+	0	ID=g15089.t1.CDS42;Parent=g15089.t1
HiC_scaffold_5	AUGUSTUS	CDS	112920054	112920195	1.0	+	0	ID=g15089.t3.CDS43;Parent=g15089.t3
HiC_scaffold_5	GeneMark.hmm3	intron	112920196	112922426	.	+	1	ID=g15089.t2.intron42;Parent=g15089.t2
HiC_scaffold_5	AUGUSTUS	intron	112920196	112922426	1.0	+	.	ID=g15089.t1.intron42;Parent=g15089.t1
HiC_scaffold_5	AUGUSTUS	intron	112920196	112922426	1.0	+	.	ID=g15089.t3.intron43;Parent=g15089.t3
HiC_scaffold_5	AUGUSTUS	exon	112922427	112922689	.	+	.	ID=g15089.t1.exon43;Parent=g15089.t1
HiC_scaffold_5	GeneMark.hmm3	CDS	112922427	112922689	.	+	2	ID=g15089.t2.CDS43;Parent=g15089.t2
HiC_scaffold_5	GeneMark.hmm3	exon	112922427	112922689	.	+	2	ID=g15089.t2.exon43;Parent=g15089.t2
HiC_scaffold_5	AUGUSTUS	exon	112922427	112922689	.	+	.	ID=g15089.t3.exon44;Parent=g15089.t3
HiC_scaffold_5	AUGUSTUS	CDS	112922427	112922689	1.0	+	2	ID=g15089.t1.CDS43;Parent=g15089.t1
HiC_scaffold_5	AUGUSTUS	CDS	112922427	112922689	1.0	+	2	ID=g15089.t3.CDS44;Parent=g15089.t3
HiC_scaffold_5	GeneMark.hmm3	intron	112922690	112924527	.	+	0	ID=g15089.t2.intron43;Parent=g15089.t2
HiC_scaffold_5	AUGUSTUS	intron	112922690	112924527	1.0	+	.	ID=g15089.t1.intron43;Parent=g15089.t1
HiC_scaffold_5	AUGUSTUS	intron	112922690	112924527	1.0	+	.	ID=g15089.t3.intron44;Parent=g15089.t3
HiC_scaffold_5	AUGUSTUS	exon	112924528	112924703	.	+	.	ID=g15089.t1.exon44;Parent=g15089.t1
HiC_scaffold_5	GeneMark.hmm3	CDS	112924528	112924703	.	+	0	ID=g15089.t2.CDS44;Parent=g15089.t2
HiC_scaffold_5	GeneMark.hmm3	exon	112924528	112924703	.	+	0	ID=g15089.t2.exon44;Parent=g15089.t2
HiC_scaffold_5	AUGUSTUS	exon	112924528	112924703	.	+	.	ID=g15089.t3.exon45;Parent=g15089.t3
HiC_scaffold_5	AUGUSTUS	CDS	112924528	112924703	1.0	+	0	ID=g15089.t1.CDS44;Parent=g15089.t1
HiC_scaffold_5	AUGUSTUS	CDS	112924528	112924703	1.0	+	0	ID=g15089.t3.CDS45;Parent=g15089.t3
HiC_scaffold_5	GeneMark.hmm3	intron	112924704	112925494	.	+	2	ID=g15089.t2.intron44;Parent=g15089.t2
HiC_scaffold_5	AUGUSTUS	intron	112924704	112925494	1.0	+	.	ID=g15089.t1.intron44;Parent=g15089.t1
HiC_scaffold_5	AUGUSTUS	intron	112924704	112925494	1.0	+	.	ID=g15089.t3.intron45;Parent=g15089.t3
HiC_scaffold_5	AUGUSTUS	exon	112925495	112925619	.	+	.	ID=g15089.t1.exon45;Parent=g15089.t1
HiC_scaffold_5	GeneMark.hmm3	CDS	112925495	112925619	.	+	1	ID=g15089.t2.CDS45;Parent=g15089.t2
HiC_scaffold_5	GeneMark.hmm3	exon	112925495	112925619	.	+	1	ID=g15089.t2.exon45;Parent=g15089.t2
HiC_scaffold_5	AUGUSTUS	exon	112925495	112925619	.	+	.	ID=g15089.t3.exon46;Parent=g15089.t3
HiC_scaffold_5	AUGUSTUS	CDS	112925495	112925619	1.0	+	1	ID=g15089.t1.CDS45;Parent=g15089.t1
HiC_scaffold_5	AUGUSTUS	CDS	112925495	112925619	1.0	+	1	ID=g15089.t3.CDS46;Parent=g15089.t3
HiC_scaffold_5	GeneMark.hmm3	intron	112925620	112928779	.	+	1	ID=g15089.t2.intron45;Parent=g15089.t2
HiC_scaffold_5	AUGUSTUS	intron	112925620	112928779	1.0	+	.	ID=g15089.t1.intron45;Parent=g15089.t1
HiC_scaffold_5	AUGUSTUS	intron	112925620	112928779	1.0	+	.	ID=g15089.t3.intron46;Parent=g15089.t3
HiC_scaffold_5	GeneMark.hmm3	CDS	112928780	112928865	.	+	2	ID=g15089.t2.CDS46;Parent=g15089.t2
HiC_scaffold_5	GeneMark.hmm3	exon	112928780	112928865	.	+	2	ID=g15089.t2.exon46;Parent=g15089.t2
HiC_scaffold_5	AUGUSTUS	exon	112928780	112928937	.	+	.	ID=g15089.t1.exon46;Parent=g15089.t1
HiC_scaffold_5	AUGUSTUS	exon	112928780	112928937	.	+	.	ID=g15089.t3.exon47;Parent=g15089.t3
HiC_scaffold_5	AUGUSTUS	CDS	112928780	112928937	1.0	+	2	ID=g15089.t1.CDS46;Parent=g15089.t1
HiC_scaffold_5	AUGUSTUS	CDS	112928780	112928937	1.0	+	2	ID=g15089.t3.CDS47;Parent=g15089.t3
HiC_scaffold_5	GeneMark.hmm3	intron	112928866	112929498	.	+	0	ID=g15089.t2.intron46;Parent=g15089.t2
HiC_scaffold_5	AUGUSTUS	intron	112928938	112929027	1.0	+	.	ID=g15089.t1.intron46;Parent=g15089.t1
HiC_scaffold_5	AUGUSTUS	intron	112928938	112929027	1.0	+	.	ID=g15089.t3.intron47;Parent=g15089.t3
HiC_scaffold_5	AUGUSTUS	exon	112929028	112929174	.	+	.	ID=g15089.t1.exon47;Parent=g15089.t1
HiC_scaffold_5	AUGUSTUS	exon	112929028	112929174	.	+	.	ID=g15089.t3.exon48;Parent=g15089.t3
HiC_scaffold_5	AUGUSTUS	CDS	112929028	112929174	1.0	+	0	ID=g15089.t1.CDS47;Parent=g15089.t1
HiC_scaffold_5	AUGUSTUS	CDS	112929028	112929174	1.0	+	0	ID=g15089.t3.CDS48;Parent=g15089.t3
HiC_scaffold_5	AUGUSTUS	intron	112929175	112929498	1.0	+	.	ID=g15089.t1.intron47;Parent=g15089.t1
HiC_scaffold_5	AUGUSTUS	intron	112929175	112929498	1.0	+	.	ID=g15089.t3.intron48;Parent=g15089.t3
HiC_scaffold_5	AUGUSTUS	exon	112929499	112929606	.	+	.	ID=g15089.t1.exon48;Parent=g15089.t1
HiC_scaffold_5	GeneMark.hmm3	CDS	112929499	112929606	.	+	0	ID=g15089.t2.CDS47;Parent=g15089.t2
HiC_scaffold_5	GeneMark.hmm3	exon	112929499	112929606	.	+	0	ID=g15089.t2.exon47;Parent=g15089.t2
HiC_scaffold_5	AUGUSTUS	exon	112929499	112929606	.	+	.	ID=g15089.t3.exon49;Parent=g15089.t3
HiC_scaffold_5	AUGUSTUS	CDS	112929499	112929606	1.0	+	0	ID=g15089.t1.CDS48;Parent=g15089.t1
HiC_scaffold_5	AUGUSTUS	CDS	112929499	112929606	1.0	+	0	ID=g15089.t3.CDS49;Parent=g15089.t3
HiC_scaffold_5	GeneMark.hmm3	intron	112929607	112932488	.	+	0	ID=g15089.t2.intron47;Parent=g15089.t2
HiC_scaffold_5	AUGUSTUS	intron	112929607	112932488	1.0	+	.	ID=g15089.t1.intron48;Parent=g15089.t1
HiC_scaffold_5	AUGUSTUS	intron	112929607	112932488	1.0	+	.	ID=g15089.t3.intron49;Parent=g15089.t3
HiC_scaffold_5	AUGUSTUS	exon	112932489	112932753	.	+	.	ID=g15089.t1.exon49;Parent=g15089.t1
HiC_scaffold_5	GeneMark.hmm3	CDS	112932489	112932753	.	+	0	ID=g15089.t2.CDS48;Parent=g15089.t2
HiC_scaffold_5	GeneMark.hmm3	exon	112932489	112932753	.	+	0	ID=g15089.t2.exon48;Parent=g15089.t2
HiC_scaffold_5	AUGUSTUS	exon	112932489	112932753	.	+	.	ID=g15089.t3.exon50;Parent=g15089.t3
HiC_scaffold_5	AUGUSTUS	CDS	112932489	112932753	1.0	+	0	ID=g15089.t1.CDS49;Parent=g15089.t1
HiC_scaffold_5	AUGUSTUS	CDS	112932489	112932753	1.0	+	0	ID=g15089.t3.CDS50;Parent=g15089.t3
HiC_scaffold_5	GeneMark.hmm3	intron	112932754	112933500	.	+	1	ID=g15089.t2.intron48;Parent=g15089.t2
HiC_scaffold_5	AUGUSTUS	intron	112932754	112933500	1.0	+	.	ID=g15089.t1.intron49;Parent=g15089.t1
HiC_scaffold_5	AUGUSTUS	intron	112932754	112933500	1.0	+	.	ID=g15089.t3.intron50;Parent=g15089.t3
HiC_scaffold_5	AUGUSTUS	exon	112933501	112933623	.	+	.	ID=g15089.t1.exon50;Parent=g15089.t1
HiC_scaffold_5	GeneMark.hmm3	CDS	112933501	112933623	.	+	2	ID=g15089.t2.CDS49;Parent=g15089.t2
HiC_scaffold_5	GeneMark.hmm3	exon	112933501	112933623	.	+	2	ID=g15089.t2.exon49;Parent=g15089.t2
HiC_scaffold_5	AUGUSTUS	exon	112933501	112933623	.	+	.	ID=g15089.t3.exon51;Parent=g15089.t3
HiC_scaffold_5	AUGUSTUS	CDS	112933501	112933623	1.0	+	2	ID=g15089.t1.CDS50;Parent=g15089.t1
HiC_scaffold_5	AUGUSTUS	CDS	112933501	112933623	1.0	+	2	ID=g15089.t3.CDS51;Parent=g15089.t3
HiC_scaffold_5	GeneMark.hmm3	intron	112933624	112939797	.	+	1	ID=g15089.t2.intron49;Parent=g15089.t2
HiC_scaffold_5	AUGUSTUS	intron	112933624	112939797	1.0	+	.	ID=g15089.t1.intron50;Parent=g15089.t1
HiC_scaffold_5	AUGUSTUS	intron	112933624	112939797	1.0	+	.	ID=g15089.t3.intron51;Parent=g15089.t3
HiC_scaffold_5	AUGUSTUS	exon	112939798	112940020	.	+	.	ID=g15089.t1.exon51;Parent=g15089.t1
HiC_scaffold_5	GeneMark.hmm3	CDS	112939798	112940020	.	+	2	ID=g15089.t2.CDS50;Parent=g15089.t2
HiC_scaffold_5	GeneMark.hmm3	exon	112939798	112940020	.	+	2	ID=g15089.t2.exon50;Parent=g15089.t2
HiC_scaffold_5	AUGUSTUS	exon	112939798	112940020	.	+	.	ID=g15089.t3.exon52;Parent=g15089.t3
HiC_scaffold_5	AUGUSTUS	CDS	112939798	112940020	1.0	+	2	ID=g15089.t1.CDS51;Parent=g15089.t1
HiC_scaffold_5	AUGUSTUS	CDS	112939798	112940020	1.0	+	2	ID=g15089.t3.CDS52;Parent=g15089.t3
HiC_scaffold_5	GeneMark.hmm3	intron	112940021	112940339	.	+	2	ID=g15089.t2.intron50;Parent=g15089.t2
HiC_scaffold_5	AUGUSTUS	intron	112940021	112940339	1.0	+	.	ID=g15089.t1.intron51;Parent=g15089.t1
HiC_scaffold_5	AUGUSTUS	intron	112940021	112940339	1.0	+	.	ID=g15089.t3.intron52;Parent=g15089.t3
HiC_scaffold_5	AUGUSTUS	exon	112940340	112940544	.	+	.	ID=g15089.t1.exon52;Parent=g15089.t1
HiC_scaffold_5	GeneMark.hmm3	CDS	112940340	112940544	.	+	1	ID=g15089.t2.CDS51;Parent=g15089.t2
HiC_scaffold_5	GeneMark.hmm3	exon	112940340	112940544	.	+	1	ID=g15089.t2.exon51;Parent=g15089.t2
HiC_scaffold_5	AUGUSTUS	exon	112940340	112940544	.	+	.	ID=g15089.t3.exon53;Parent=g15089.t3
HiC_scaffold_5	AUGUSTUS	CDS	112940340	112940544	1.0	+	1	ID=g15089.t1.CDS52;Parent=g15089.t1
HiC_scaffold_5	AUGUSTUS	CDS	112940340	112940544	1.0	+	1	ID=g15089.t3.CDS53;Parent=g15089.t3
HiC_scaffold_5	GeneMark.hmm3	intron	112940545	112944504	.	+	0	ID=g15089.t2.intron51;Parent=g15089.t2
HiC_scaffold_5	AUGUSTUS	intron	112940545	112944504	1.0	+	.	ID=g15089.t1.intron52;Parent=g15089.t1
HiC_scaffold_5	AUGUSTUS	intron	112940545	112944504	1.0	+	.	ID=g15089.t3.intron53;Parent=g15089.t3
HiC_scaffold_5	AUGUSTUS	exon	112944505	112944651	.	+	.	ID=g15089.t1.exon53;Parent=g15089.t1
HiC_scaffold_5	GeneMark.hmm3	CDS	112944505	112944651	.	+	0	ID=g15089.t2.CDS52;Parent=g15089.t2
HiC_scaffold_5	GeneMark.hmm3	exon	112944505	112944651	.	+	0	ID=g15089.t2.exon52;Parent=g15089.t2
HiC_scaffold_5	AUGUSTUS	exon	112944505	112944651	.	+	.	ID=g15089.t3.exon54;Parent=g15089.t3
HiC_scaffold_5	AUGUSTUS	CDS	112944505	112944651	1.0	+	0	ID=g15089.t1.CDS53;Parent=g15089.t1
HiC_scaffold_5	AUGUSTUS	CDS	112944505	112944651	1.0	+	0	ID=g15089.t3.CDS54;Parent=g15089.t3
HiC_scaffold_5	GeneMark.hmm3	intron	112944652	112947174	.	+	0	ID=g15089.t2.intron52;Parent=g15089.t2
HiC_scaffold_5	AUGUSTUS	intron	112944652	112947174	1.0	+	.	ID=g15089.t1.intron53;Parent=g15089.t1
HiC_scaffold_5	AUGUSTUS	intron	112944652	112947174	1.0	+	.	ID=g15089.t3.intron54;Parent=g15089.t3
HiC_scaffold_5	AUGUSTUS	exon	112947175	112947430	.	+	.	ID=g15089.t1.exon54;Parent=g15089.t1
HiC_scaffold_5	GeneMark.hmm3	CDS	112947175	112947430	.	+	0	ID=g15089.t2.CDS53;Parent=g15089.t2
HiC_scaffold_5	GeneMark.hmm3	exon	112947175	112947430	.	+	0	ID=g15089.t2.exon53;Parent=g15089.t2
HiC_scaffold_5	AUGUSTUS	exon	112947175	112947430	.	+	.	ID=g15089.t3.exon55;Parent=g15089.t3
HiC_scaffold_5	AUGUSTUS	CDS	112947175	112947430	1.0	+	0	ID=g15089.t1.CDS54;Parent=g15089.t1
HiC_scaffold_5	AUGUSTUS	CDS	112947175	112947430	1.0	+	0	ID=g15089.t3.CDS55;Parent=g15089.t3
HiC_scaffold_5	GeneMark.hmm3	intron	112947431	112949174	.	+	1	ID=g15089.t2.intron53;Parent=g15089.t2
HiC_scaffold_5	AUGUSTUS	intron	112947431	112949174	1.0	+	.	ID=g15089.t1.intron54;Parent=g15089.t1
HiC_scaffold_5	AUGUSTUS	intron	112947431	112949174	1.0	+	.	ID=g15089.t3.intron55;Parent=g15089.t3
HiC_scaffold_5	AUGUSTUS	exon	112949175	112949377	.	+	.	ID=g15089.t1.exon55;Parent=g15089.t1
HiC_scaffold_5	GeneMark.hmm3	CDS	112949175	112949377	.	+	2	ID=g15089.t2.CDS54;Parent=g15089.t2
HiC_scaffold_5	GeneMark.hmm3	exon	112949175	112949377	.	+	2	ID=g15089.t2.exon54;Parent=g15089.t2
HiC_scaffold_5	AUGUSTUS	exon	112949175	112949377	.	+	.	ID=g15089.t3.exon56;Parent=g15089.t3
HiC_scaffold_5	AUGUSTUS	CDS	112949175	112949377	1.0	+	2	ID=g15089.t1.CDS55;Parent=g15089.t1
HiC_scaffold_5	AUGUSTUS	CDS	112949175	112949377	1.0	+	2	ID=g15089.t3.CDS56;Parent=g15089.t3
HiC_scaffold_5	GeneMark.hmm3	intron	112949378	112950527	.	+	0	ID=g15089.t2.intron54;Parent=g15089.t2
HiC_scaffold_5	AUGUSTUS	intron	112949378	112950527	1.0	+	.	ID=g15089.t1.intron55;Parent=g15089.t1
HiC_scaffold_5	AUGUSTUS	intron	112949378	112950527	1.0	+	.	ID=g15089.t3.intron56;Parent=g15089.t3
HiC_scaffold_5	AUGUSTUS	exon	112950528	112950704	.	+	.	ID=g15089.t1.exon56;Parent=g15089.t1
HiC_scaffold_5	GeneMark.hmm3	CDS	112950528	112950704	.	+	0	ID=g15089.t2.CDS55;Parent=g15089.t2
HiC_scaffold_5	GeneMark.hmm3	exon	112950528	112950704	.	+	0	ID=g15089.t2.exon55;Parent=g15089.t2
HiC_scaffold_5	AUGUSTUS	exon	112950528	112950704	.	+	.	ID=g15089.t3.exon57;Parent=g15089.t3
HiC_scaffold_5	AUGUSTUS	CDS	112950528	112950704	1.0	+	0	ID=g15089.t1.CDS56;Parent=g15089.t1
HiC_scaffold_5	AUGUSTUS	CDS	112950528	112950704	1.0	+	0	ID=g15089.t3.CDS57;Parent=g15089.t3
HiC_scaffold_5	GeneMark.hmm3	intron	112950705	112951175	.	+	0	ID=g15089.t2.intron55;Parent=g15089.t2
HiC_scaffold_5	AUGUSTUS	intron	112950705	112951175	1.0	+	.	ID=g15089.t1.intron56;Parent=g15089.t1
HiC_scaffold_5	AUGUSTUS	intron	112950705	112951175	1.0	+	.	ID=g15089.t3.intron57;Parent=g15089.t3
HiC_scaffold_5	AUGUSTUS	exon	112951176	112951358	.	+	.	ID=g15089.t1.exon57;Parent=g15089.t1
HiC_scaffold_5	GeneMark.hmm3	CDS	112951176	112951358	.	+	0	ID=g15089.t2.CDS56;Parent=g15089.t2
HiC_scaffold_5	GeneMark.hmm3	exon	112951176	112951358	.	+	0	ID=g15089.t2.exon56;Parent=g15089.t2
HiC_scaffold_5	AUGUSTUS	exon	112951176	112951358	.	+	.	ID=g15089.t3.exon58;Parent=g15089.t3
HiC_scaffold_5	AUGUSTUS	CDS	112951176	112951358	1.0	+	0	ID=g15089.t1.CDS57;Parent=g15089.t1
HiC_scaffold_5	AUGUSTUS	CDS	112951176	112951358	1.0	+	0	ID=g15089.t3.CDS58;Parent=g15089.t3
HiC_scaffold_5	GeneMark.hmm3	intron	112951359	112954191	.	+	0	ID=g15089.t2.intron56;Parent=g15089.t2
HiC_scaffold_5	AUGUSTUS	intron	112951359	112954191	1.0	+	.	ID=g15089.t1.intron57;Parent=g15089.t1
HiC_scaffold_5	AUGUSTUS	intron	112951359	112954191	1.0	+	.	ID=g15089.t3.intron58;Parent=g15089.t3
HiC_scaffold_5	AUGUSTUS	exon	112954192	112954371	.	+	.	ID=g15089.t1.exon58;Parent=g15089.t1
HiC_scaffold_5	GeneMark.hmm3	CDS	112954192	112954371	.	+	0	ID=g15089.t2.CDS57;Parent=g15089.t2
HiC_scaffold_5	GeneMark.hmm3	exon	112954192	112954371	.	+	0	ID=g15089.t2.exon57;Parent=g15089.t2
HiC_scaffold_5	AUGUSTUS	exon	112954192	112954371	.	+	.	ID=g15089.t3.exon59;Parent=g15089.t3
HiC_scaffold_5	AUGUSTUS	CDS	112954192	112954371	1.0	+	0	ID=g15089.t1.CDS58;Parent=g15089.t1
HiC_scaffold_5	AUGUSTUS	CDS	112954192	112954371	1.0	+	0	ID=g15089.t3.CDS59;Parent=g15089.t3
HiC_scaffold_5	GeneMark.hmm3	intron	112954372	112958025	.	+	0	ID=g15089.t2.intron57;Parent=g15089.t2
HiC_scaffold_5	AUGUSTUS	intron	112954372	112958025	1.0	+	.	ID=g15089.t1.intron58;Parent=g15089.t1
HiC_scaffold_5	AUGUSTUS	intron	112954372	112958025	1.0	+	.	ID=g15089.t3.intron59;Parent=g15089.t3
HiC_scaffold_5	AUGUSTUS	exon	112958026	112958190	.	+	.	ID=g15089.t1.exon59;Parent=g15089.t1
HiC_scaffold_5	GeneMark.hmm3	CDS	112958026	112958190	.	+	0	ID=g15089.t2.CDS58;Parent=g15089.t2
HiC_scaffold_5	GeneMark.hmm3	exon	112958026	112958190	.	+	0	ID=g15089.t2.exon58;Parent=g15089.t2
HiC_scaffold_5	AUGUSTUS	exon	112958026	112958190	.	+	.	ID=g15089.t3.exon60;Parent=g15089.t3
HiC_scaffold_5	AUGUSTUS	CDS	112958026	112958190	1.0	+	0	ID=g15089.t1.CDS59;Parent=g15089.t1
HiC_scaffold_5	AUGUSTUS	CDS	112958026	112958190	1.0	+	0	ID=g15089.t3.CDS60;Parent=g15089.t3
HiC_scaffold_5	GeneMark.hmm3	intron	112958191	112958786	.	+	0	ID=g15089.t2.intron58;Parent=g15089.t2
HiC_scaffold_5	AUGUSTUS	intron	112958191	112958786	1.0	+	.	ID=g15089.t1.intron59;Parent=g15089.t1
HiC_scaffold_5	AUGUSTUS	intron	112958191	112958786	1.0	+	.	ID=g15089.t3.intron60;Parent=g15089.t3
HiC_scaffold_5	AUGUSTUS	exon	112958787	112958904	.	+	.	ID=g15089.t1.exon60;Parent=g15089.t1
HiC_scaffold_5	GeneMark.hmm3	CDS	112958787	112958904	.	+	0	ID=g15089.t2.CDS59;Parent=g15089.t2
HiC_scaffold_5	GeneMark.hmm3	exon	112958787	112958904	.	+	0	ID=g15089.t2.exon59;Parent=g15089.t2
HiC_scaffold_5	AUGUSTUS	exon	112958787	112958904	.	+	.	ID=g15089.t3.exon61;Parent=g15089.t3
HiC_scaffold_5	AUGUSTUS	CDS	112958787	112958904	1.0	+	0	ID=g15089.t1.CDS60;Parent=g15089.t1
HiC_scaffold_5	AUGUSTUS	CDS	112958787	112958904	1.0	+	0	ID=g15089.t3.CDS61;Parent=g15089.t3
HiC_scaffold_5	GeneMark.hmm3	intron	112958905	112960913	.	+	1	ID=g15089.t2.intron59;Parent=g15089.t2
HiC_scaffold_5	AUGUSTUS	intron	112958905	112960913	1.0	+	.	ID=g15089.t1.intron60;Parent=g15089.t1
HiC_scaffold_5	AUGUSTUS	intron	112958905	112960913	1.0	+	.	ID=g15089.t3.intron61;Parent=g15089.t3
HiC_scaffold_5	AUGUSTUS	exon	112960914	112961037	.	+	.	ID=g15089.t1.exon61;Parent=g15089.t1
HiC_scaffold_5	GeneMark.hmm3	CDS	112960914	112961037	.	+	2	ID=g15089.t2.CDS60;Parent=g15089.t2
HiC_scaffold_5	GeneMark.hmm3	exon	112960914	112961037	.	+	2	ID=g15089.t2.exon60;Parent=g15089.t2
HiC_scaffold_5	AUGUSTUS	exon	112960914	112961037	.	+	.	ID=g15089.t3.exon62;Parent=g15089.t3
HiC_scaffold_5	AUGUSTUS	CDS	112960914	112961037	1.0	+	2	ID=g15089.t1.CDS61;Parent=g15089.t1
HiC_scaffold_5	AUGUSTUS	CDS	112960914	112961037	1.0	+	2	ID=g15089.t3.CDS62;Parent=g15089.t3
HiC_scaffold_5	GeneMark.hmm3	intron	112961038	112962020	.	+	2	ID=g15089.t2.intron60;Parent=g15089.t2
HiC_scaffold_5	AUGUSTUS	intron	112961038	112962020	1.0	+	.	ID=g15089.t1.intron61;Parent=g15089.t1
HiC_scaffold_5	AUGUSTUS	intron	112961038	112962020	1.0	+	.	ID=g15089.t3.intron62;Parent=g15089.t3
HiC_scaffold_5	AUGUSTUS	exon	112962021	112962159	.	+	.	ID=g15089.t1.exon62;Parent=g15089.t1
HiC_scaffold_5	GeneMark.hmm3	CDS	112962021	112962159	.	+	1	ID=g15089.t2.CDS61;Parent=g15089.t2
HiC_scaffold_5	GeneMark.hmm3	exon	112962021	112962159	.	+	1	ID=g15089.t2.exon61;Parent=g15089.t2
HiC_scaffold_5	AUGUSTUS	exon	112962021	112962159	.	+	.	ID=g15089.t3.exon63;Parent=g15089.t3
HiC_scaffold_5	AUGUSTUS	CDS	112962021	112962159	1.0	+	1	ID=g15089.t1.CDS62;Parent=g15089.t1
HiC_scaffold_5	AUGUSTUS	CDS	112962021	112962159	1.0	+	1	ID=g15089.t3.CDS63;Parent=g15089.t3
HiC_scaffold_5	GeneMark.hmm3	intron	112962160	112962341	.	+	0	ID=g15089.t2.intron61;Parent=g15089.t2
HiC_scaffold_5	AUGUSTUS	intron	112962160	112962341	1.0	+	.	ID=g15089.t1.intron62;Parent=g15089.t1
HiC_scaffold_5	AUGUSTUS	intron	112962160	112962341	1.0	+	.	ID=g15089.t3.intron63;Parent=g15089.t3
HiC_scaffold_5	AUGUSTUS	exon	112962342	112962527	.	+	.	ID=g15089.t1.exon63;Parent=g15089.t1
HiC_scaffold_5	GeneMark.hmm3	CDS	112962342	112962527	.	+	0	ID=g15089.t2.CDS62;Parent=g15089.t2
HiC_scaffold_5	GeneMark.hmm3	exon	112962342	112962527	.	+	0	ID=g15089.t2.exon62;Parent=g15089.t2
HiC_scaffold_5	AUGUSTUS	exon	112962342	112962527	.	+	.	ID=g15089.t3.exon64;Parent=g15089.t3
HiC_scaffold_5	AUGUSTUS	CDS	112962342	112962527	1.0	+	0	ID=g15089.t1.CDS63;Parent=g15089.t1
HiC_scaffold_5	AUGUSTUS	CDS	112962342	112962527	1.0	+	0	ID=g15089.t3.CDS64;Parent=g15089.t3
HiC_scaffold_5	GeneMark.hmm3	intron	112962528	112962877	.	+	0	ID=g15089.t2.intron62;Parent=g15089.t2
HiC_scaffold_5	AUGUSTUS	intron	112962528	112962877	1.0	+	.	ID=g15089.t1.intron63;Parent=g15089.t1
HiC_scaffold_5	AUGUSTUS	intron	112962528	112962877	1.0	+	.	ID=g15089.t3.intron64;Parent=g15089.t3
HiC_scaffold_5	AUGUSTUS	exon	112962878	112963110	.	+	.	ID=g15089.t1.exon64;Parent=g15089.t1
HiC_scaffold_5	GeneMark.hmm3	CDS	112962878	112963110	.	+	0	ID=g15089.t2.CDS63;Parent=g15089.t2
HiC_scaffold_5	GeneMark.hmm3	exon	112962878	112963110	.	+	0	ID=g15089.t2.exon63;Parent=g15089.t2
HiC_scaffold_5	AUGUSTUS	exon	112962878	112963110	.	+	.	ID=g15089.t3.exon65;Parent=g15089.t3
HiC_scaffold_5	AUGUSTUS	CDS	112962878	112963110	1.0	+	0	ID=g15089.t1.CDS64;Parent=g15089.t1
HiC_scaffold_5	AUGUSTUS	CDS	112962878	112963110	1.0	+	0	ID=g15089.t3.CDS65;Parent=g15089.t3
HiC_scaffold_5	GeneMark.hmm3	intron	112963111	112966062	.	+	2	ID=g15089.t2.intron63;Parent=g15089.t2
HiC_scaffold_5	AUGUSTUS	intron	112963111	112966062	1.0	+	.	ID=g15089.t1.intron64;Parent=g15089.t1
HiC_scaffold_5	AUGUSTUS	intron	112963111	112966062	1.0	+	.	ID=g15089.t3.intron65;Parent=g15089.t3
HiC_scaffold_5	AUGUSTUS	exon	112966063	112966211	.	+	.	ID=g15089.t1.exon65;Parent=g15089.t1
HiC_scaffold_5	GeneMark.hmm3	CDS	112966063	112966211	.	+	1	ID=g15089.t2.CDS64;Parent=g15089.t2
HiC_scaffold_5	GeneMark.hmm3	exon	112966063	112966211	.	+	1	ID=g15089.t2.exon64;Parent=g15089.t2
HiC_scaffold_5	AUGUSTUS	exon	112966063	112966211	.	+	.	ID=g15089.t3.exon66;Parent=g15089.t3
HiC_scaffold_5	AUGUSTUS	CDS	112966063	112966211	1.0	+	1	ID=g15089.t1.CDS65;Parent=g15089.t1
HiC_scaffold_5	AUGUSTUS	CDS	112966063	112966211	1.0	+	1	ID=g15089.t3.CDS66;Parent=g15089.t3
HiC_scaffold_5	GeneMark.hmm3	intron	112966212	112968219	.	+	1	ID=g15089.t2.intron64;Parent=g15089.t2
HiC_scaffold_5	AUGUSTUS	intron	112966212	112968219	1.0	+	.	ID=g15089.t1.intron65;Parent=g15089.t1
HiC_scaffold_5	AUGUSTUS	intron	112966212	112968219	1.0	+	.	ID=g15089.t3.intron66;Parent=g15089.t3
HiC_scaffold_5	AUGUSTUS	exon	112968220	112968421	.	+	.	ID=g15089.t1.exon66;Parent=g15089.t1
HiC_scaffold_5	GeneMark.hmm3	CDS	112968220	112968421	.	+	2	ID=g15089.t2.CDS65;Parent=g15089.t2
HiC_scaffold_5	GeneMark.hmm3	exon	112968220	112968421	.	+	2	ID=g15089.t2.exon65;Parent=g15089.t2
HiC_scaffold_5	AUGUSTUS	exon	112968220	112968421	.	+	.	ID=g15089.t3.exon67;Parent=g15089.t3
HiC_scaffold_5	AUGUSTUS	CDS	112968220	112968421	1.0	+	2	ID=g15089.t1.CDS66;Parent=g15089.t1
HiC_scaffold_5	AUGUSTUS	CDS	112968220	112968421	1.0	+	2	ID=g15089.t3.CDS67;Parent=g15089.t3
HiC_scaffold_5	GeneMark.hmm3	intron	112968422	112968942	.	+	2	ID=g15089.t2.intron65;Parent=g15089.t2
HiC_scaffold_5	AUGUSTUS	intron	112968422	112968942	1.0	+	.	ID=g15089.t1.intron66;Parent=g15089.t1
HiC_scaffold_5	AUGUSTUS	intron	112968422	112968942	1.0	+	.	ID=g15089.t3.intron67;Parent=g15089.t3
HiC_scaffold_5	AUGUSTUS	exon	112968943	112969162	.	+	.	ID=g15089.t1.exon67;Parent=g15089.t1
HiC_scaffold_5	GeneMark.hmm3	CDS	112968943	112969162	.	+	1	ID=g15089.t2.CDS66;Parent=g15089.t2
HiC_scaffold_5	GeneMark.hmm3	exon	112968943	112969162	.	+	1	ID=g15089.t2.exon66;Parent=g15089.t2
HiC_scaffold_5	AUGUSTUS	exon	112968943	112969162	.	+	.	ID=g15089.t3.exon68;Parent=g15089.t3
HiC_scaffold_5	AUGUSTUS	CDS	112968943	112969162	1.0	+	1	ID=g15089.t1.CDS67;Parent=g15089.t1
HiC_scaffold_5	AUGUSTUS	CDS	112968943	112969162	1.0	+	1	ID=g15089.t3.CDS68;Parent=g15089.t3
HiC_scaffold_5	GeneMark.hmm3	intron	112969163	112971778	.	+	0	ID=g15089.t2.intron66;Parent=g15089.t2
HiC_scaffold_5	AUGUSTUS	intron	112969163	112971778	1.0	+	.	ID=g15089.t1.intron67;Parent=g15089.t1
HiC_scaffold_5	AUGUSTUS	intron	112969163	112971778	1.0	+	.	ID=g15089.t3.intron68;Parent=g15089.t3
HiC_scaffold_5	AUGUSTUS	exon	112971779	112972018	.	+	.	ID=g15089.t1.exon68;Parent=g15089.t1
HiC_scaffold_5	GeneMark.hmm3	CDS	112971779	112972018	.	+	0	ID=g15089.t2.CDS67;Parent=g15089.t2
HiC_scaffold_5	GeneMark.hmm3	exon	112971779	112972018	.	+	0	ID=g15089.t2.exon67;Parent=g15089.t2
HiC_scaffold_5	AUGUSTUS	exon	112971779	112972018	.	+	.	ID=g15089.t3.exon69;Parent=g15089.t3
HiC_scaffold_5	AUGUSTUS	CDS	112971779	112972018	1.0	+	0	ID=g15089.t1.CDS68;Parent=g15089.t1
HiC_scaffold_5	AUGUSTUS	CDS	112971779	112972018	1.0	+	0	ID=g15089.t3.CDS69;Parent=g15089.t3
HiC_scaffold_5	GeneMark.hmm3	intron	112972019	112973538	.	+	0	ID=g15089.t2.intron67;Parent=g15089.t2
HiC_scaffold_5	AUGUSTUS	intron	112972019	112973538	1.0	+	.	ID=g15089.t1.intron68;Parent=g15089.t1
HiC_scaffold_5	AUGUSTUS	intron	112972019	112973538	1.0	+	.	ID=g15089.t3.intron69;Parent=g15089.t3
HiC_scaffold_5	AUGUSTUS	exon	112973539	112973688	.	+	.	ID=g15089.t1.exon69;Parent=g15089.t1
HiC_scaffold_5	GeneMark.hmm3	CDS	112973539	112973688	.	+	0	ID=g15089.t2.CDS68;Parent=g15089.t2
HiC_scaffold_5	GeneMark.hmm3	exon	112973539	112973688	.	+	0	ID=g15089.t2.exon68;Parent=g15089.t2
HiC_scaffold_5	AUGUSTUS	exon	112973539	112973688	.	+	.	ID=g15089.t3.exon70;Parent=g15089.t3
HiC_scaffold_5	AUGUSTUS	CDS	112973539	112973688	1.0	+	0	ID=g15089.t1.CDS69;Parent=g15089.t1
HiC_scaffold_5	AUGUSTUS	CDS	112973539	112973688	1.0	+	0	ID=g15089.t3.CDS70;Parent=g15089.t3
HiC_scaffold_5	GeneMark.hmm3	intron	112973689	112974761	.	+	0	ID=g15089.t2.intron68;Parent=g15089.t2
HiC_scaffold_5	AUGUSTUS	intron	112973689	112974761	1.0	+	.	ID=g15089.t1.intron69;Parent=g15089.t1
HiC_scaffold_5	AUGUSTUS	intron	112973689	112974761	1.0	+	.	ID=g15089.t3.intron70;Parent=g15089.t3
HiC_scaffold_5	AUGUSTUS	exon	112974762	112975235	.	+	.	ID=g15089.t1.exon70;Parent=g15089.t1
HiC_scaffold_5	GeneMark.hmm3	CDS	112974762	112975235	.	+	0	ID=g15089.t2.CDS69;Parent=g15089.t2
HiC_scaffold_5	GeneMark.hmm3	exon	112974762	112975235	.	+	0	ID=g15089.t2.exon69;Parent=g15089.t2
HiC_scaffold_5	AUGUSTUS	exon	112974762	112975235	.	+	.	ID=g15089.t3.exon71;Parent=g15089.t3
HiC_scaffold_5	AUGUSTUS	CDS	112974762	112975235	1.0	+	0	ID=g15089.t1.CDS70;Parent=g15089.t1
HiC_scaffold_5	AUGUSTUS	CDS	112974762	112975235	1.0	+	0	ID=g15089.t3.CDS71;Parent=g15089.t3
HiC_scaffold_5	GeneMark.hmm3	intron	112975236	112977459	.	+	0	ID=g15089.t2.intron69;Parent=g15089.t2
HiC_scaffold_5	AUGUSTUS	intron	112975236	112977459	1.0	+	.	ID=g15089.t1.intron70;Parent=g15089.t1
HiC_scaffold_5	AUGUSTUS	intron	112975236	112977459	1.0	+	.	ID=g15089.t3.intron71;Parent=g15089.t3
HiC_scaffold_5	AUGUSTUS	exon	112977460	112977603	.	+	.	ID=g15089.t1.exon71;Parent=g15089.t1
HiC_scaffold_5	GeneMark.hmm3	CDS	112977460	112977603	.	+	0	ID=g15089.t2.CDS70;Parent=g15089.t2
HiC_scaffold_5	GeneMark.hmm3	exon	112977460	112977603	.	+	0	ID=g15089.t2.exon70;Parent=g15089.t2
HiC_scaffold_5	AUGUSTUS	exon	112977460	112977603	.	+	.	ID=g15089.t3.exon72;Parent=g15089.t3
HiC_scaffold_5	AUGUSTUS	CDS	112977460	112977603	1.0	+	0	ID=g15089.t1.CDS71;Parent=g15089.t1
HiC_scaffold_5	AUGUSTUS	CDS	112977460	112977603	1.0	+	0	ID=g15089.t3.CDS72;Parent=g15089.t3
HiC_scaffold_5	GeneMark.hmm3	intron	112977604	112987166	.	+	0	ID=g15089.t2.intron70;Parent=g15089.t2
HiC_scaffold_5	AUGUSTUS	intron	112977604	112987166	1.0	+	.	ID=g15089.t1.intron71;Parent=g15089.t1
HiC_scaffold_5	AUGUSTUS	intron	112977604	112987166	1.0	+	.	ID=g15089.t3.intron72;Parent=g15089.t3
HiC_scaffold_5	AUGUSTUS	exon	112987167	112987341	.	+	.	ID=g15089.t1.exon72;Parent=g15089.t1
HiC_scaffold_5	GeneMark.hmm3	CDS	112987167	112987341	.	+	0	ID=g15089.t2.CDS71;Parent=g15089.t2
HiC_scaffold_5	GeneMark.hmm3	exon	112987167	112987341	.	+	0	ID=g15089.t2.exon71;Parent=g15089.t2
HiC_scaffold_5	AUGUSTUS	exon	112987167	112987341	.	+	.	ID=g15089.t3.exon73;Parent=g15089.t3
HiC_scaffold_5	AUGUSTUS	CDS	112987167	112987341	1.0	+	0	ID=g15089.t1.CDS72;Parent=g15089.t1
HiC_scaffold_5	AUGUSTUS	CDS	112987167	112987341	1.0	+	0	ID=g15089.t3.CDS73;Parent=g15089.t3
HiC_scaffold_5	GeneMark.hmm3	intron	112987342	112988012	.	+	1	ID=g15089.t2.intron71;Parent=g15089.t2
HiC_scaffold_5	AUGUSTUS	intron	112987342	112988012	1.0	+	.	ID=g15089.t1.intron72;Parent=g15089.t1
HiC_scaffold_5	AUGUSTUS	intron	112987342	112988012	1.0	+	.	ID=g15089.t3.intron73;Parent=g15089.t3
HiC_scaffold_5	AUGUSTUS	exon	112988013	112988148	.	+	.	ID=g15089.t1.exon73;Parent=g15089.t1
HiC_scaffold_5	GeneMark.hmm3	CDS	112988013	112988148	.	+	2	ID=g15089.t2.CDS72;Parent=g15089.t2
HiC_scaffold_5	GeneMark.hmm3	exon	112988013	112988148	.	+	2	ID=g15089.t2.exon72;Parent=g15089.t2
HiC_scaffold_5	AUGUSTUS	exon	112988013	112988148	.	+	.	ID=g15089.t3.exon74;Parent=g15089.t3
HiC_scaffold_5	AUGUSTUS	CDS	112988013	112988148	1.0	+	2	ID=g15089.t1.CDS73;Parent=g15089.t1
HiC_scaffold_5	AUGUSTUS	CDS	112988013	112988148	1.0	+	2	ID=g15089.t3.CDS74;Parent=g15089.t3
HiC_scaffold_5	GeneMark.hmm3	intron	112988149	112990301	.	+	2	ID=g15089.t2.intron72;Parent=g15089.t2
HiC_scaffold_5	AUGUSTUS	intron	112988149	112990301	1.0	+	.	ID=g15089.t1.intron73;Parent=g15089.t1
HiC_scaffold_5	AUGUSTUS	intron	112988149	112990301	1.0	+	.	ID=g15089.t3.intron74;Parent=g15089.t3
HiC_scaffold_5	AUGUSTUS	exon	112990302	112991410	.	+	.	ID=g15089.t1.exon74;Parent=g15089.t1
HiC_scaffold_5	GeneMark.hmm3	CDS	112990302	112991410	.	+	1	ID=g15089.t2.CDS73;Parent=g15089.t2
HiC_scaffold_5	GeneMark.hmm3	exon	112990302	112991410	.	+	1	ID=g15089.t2.exon73;Parent=g15089.t2
HiC_scaffold_5	AUGUSTUS	exon	112990302	112991410	.	+	.	ID=g15089.t3.exon75;Parent=g15089.t3
HiC_scaffold_5	AUGUSTUS	CDS	112990302	112991410	1.0	+	1	ID=g15089.t1.CDS74;Parent=g15089.t1
HiC_scaffold_5	AUGUSTUS	CDS	112990302	112991410	1.0	+	1	ID=g15089.t3.CDS75;Parent=g15089.t3
HiC_scaffold_5	GeneMark.hmm3	intron	112991411	112994440	.	+	1	ID=g15089.t2.intron73;Parent=g15089.t2
HiC_scaffold_5	AUGUSTUS	intron	112991411	112994440	1.0	+	.	ID=g15089.t1.intron74;Parent=g15089.t1
HiC_scaffold_5	AUGUSTUS	intron	112991411	112994440	1.0	+	.	ID=g15089.t3.intron75;Parent=g15089.t3
HiC_scaffold_5	AUGUSTUS	exon	112994441	112994558	.	+	.	ID=g15089.t1.exon75;Parent=g15089.t1
HiC_scaffold_5	GeneMark.hmm3	CDS	112994441	112994558	.	+	2	ID=g15089.t2.CDS74;Parent=g15089.t2
HiC_scaffold_5	GeneMark.hmm3	exon	112994441	112994558	.	+	2	ID=g15089.t2.exon74;Parent=g15089.t2
HiC_scaffold_5	AUGUSTUS	exon	112994441	112994558	.	+	.	ID=g15089.t3.exon76;Parent=g15089.t3
HiC_scaffold_5	AUGUSTUS	CDS	112994441	112994558	1.0	+	2	ID=g15089.t1.CDS75;Parent=g15089.t1
HiC_scaffold_5	AUGUSTUS	CDS	112994441	112994558	1.0	+	2	ID=g15089.t3.CDS76;Parent=g15089.t3
HiC_scaffold_5	GeneMark.hmm3	intron	112994559	112995465	.	+	2	ID=g15089.t2.intron74;Parent=g15089.t2
HiC_scaffold_5	AUGUSTUS	intron	112994559	112995465	1.0	+	.	ID=g15089.t1.intron75;Parent=g15089.t1
HiC_scaffold_5	AUGUSTUS	intron	112994559	112995465	1.0	+	.	ID=g15089.t3.intron76;Parent=g15089.t3
HiC_scaffold_5	AUGUSTUS	exon	112995466	112995637	.	+	.	ID=g15089.t1.exon76;Parent=g15089.t1
HiC_scaffold_5	GeneMark.hmm3	CDS	112995466	112995637	.	+	1	ID=g15089.t2.CDS75;Parent=g15089.t2
HiC_scaffold_5	GeneMark.hmm3	exon	112995466	112995637	.	+	1	ID=g15089.t2.exon75;Parent=g15089.t2
HiC_scaffold_5	AUGUSTUS	exon	112995466	112995637	.	+	.	ID=g15089.t3.exon77;Parent=g15089.t3
HiC_scaffold_5	AUGUSTUS	CDS	112995466	112995637	1.0	+	1	ID=g15089.t1.CDS76;Parent=g15089.t1
HiC_scaffold_5	AUGUSTUS	CDS	112995466	112995637	1.0	+	1	ID=g15089.t3.CDS77;Parent=g15089.t3
HiC_scaffold_5	GeneMark.hmm3	intron	112995638	113003708	.	+	0	ID=g15089.t2.intron75;Parent=g15089.t2
HiC_scaffold_5	AUGUSTUS	intron	112995638	113003708	1.0	+	.	ID=g15089.t1.intron76;Parent=g15089.t1
HiC_scaffold_5	AUGUSTUS	intron	112995638	113003708	1.0	+	.	ID=g15089.t3.intron77;Parent=g15089.t3
HiC_scaffold_5	AUGUSTUS	exon	113003709	113003951	.	+	.	ID=g15089.t1.exon77;Parent=g15089.t1
HiC_scaffold_5	GeneMark.hmm3	CDS	113003709	113003951	.	+	0	ID=g15089.t2.CDS76;Parent=g15089.t2
HiC_scaffold_5	GeneMark.hmm3	exon	113003709	113003951	.	+	0	ID=g15089.t2.exon76;Parent=g15089.t2
HiC_scaffold_5	AUGUSTUS	exon	113003709	113003951	.	+	.	ID=g15089.t3.exon78;Parent=g15089.t3
HiC_scaffold_5	AUGUSTUS	CDS	113003709	113003951	1.0	+	0	ID=g15089.t1.CDS77;Parent=g15089.t1
HiC_scaffold_5	AUGUSTUS	CDS	113003709	113003951	1.0	+	0	ID=g15089.t3.CDS78;Parent=g15089.t3
HiC_scaffold_5	GeneMark.hmm3	intron	113003952	113008714	.	+	0	ID=g15089.t2.intron76;Parent=g15089.t2
HiC_scaffold_5	AUGUSTUS	intron	113003952	113008714	1.0	+	.	ID=g15089.t1.intron77;Parent=g15089.t1
HiC_scaffold_5	AUGUSTUS	intron	113003952	113008714	1.0	+	.	ID=g15089.t3.intron78;Parent=g15089.t3
HiC_scaffold_5	AUGUSTUS	exon	113008715	113009122	.	+	.	ID=g15089.t1.exon78;Parent=g15089.t1
HiC_scaffold_5	GeneMark.hmm3	CDS	113008715	113009122	.	+	0	ID=g15089.t2.CDS77;Parent=g15089.t2
HiC_scaffold_5	GeneMark.hmm3	exon	113008715	113009122	.	+	0	ID=g15089.t2.exon77;Parent=g15089.t2
HiC_scaffold_5	AUGUSTUS	exon	113008715	113009122	.	+	.	ID=g15089.t3.exon79;Parent=g15089.t3
HiC_scaffold_5	AUGUSTUS	CDS	113008715	113009122	1.0	+	0	ID=g15089.t1.CDS78;Parent=g15089.t1
HiC_scaffold_5	AUGUSTUS	CDS	113008715	113009122	1.0	+	0	ID=g15089.t3.CDS79;Parent=g15089.t3
HiC_scaffold_5	GeneMark.hmm3	intron	113009123	113015023	.	+	0	ID=g15089.t2.intron77;Parent=g15089.t2
HiC_scaffold_5	AUGUSTUS	intron	113009123	113015023	1.0	+	.	ID=g15089.t1.intron78;Parent=g15089.t1
HiC_scaffold_5	AUGUSTUS	intron	113009123	113015023	1.0	+	.	ID=g15089.t3.intron79;Parent=g15089.t3
HiC_scaffold_5	AUGUSTUS	exon	113015024	113015208	.	+	.	ID=g15089.t1.exon79;Parent=g15089.t1
HiC_scaffold_5	GeneMark.hmm3	CDS	113015024	113015208	.	+	0	ID=g15089.t2.CDS78;Parent=g15089.t2
HiC_scaffold_5	GeneMark.hmm3	exon	113015024	113015208	.	+	0	ID=g15089.t2.exon78;Parent=g15089.t2
HiC_scaffold_5	AUGUSTUS	exon	113015024	113015208	.	+	.	ID=g15089.t3.exon80;Parent=g15089.t3
HiC_scaffold_5	AUGUSTUS	CDS	113015024	113015208	1.0	+	0	ID=g15089.t1.CDS79;Parent=g15089.t1
HiC_scaffold_5	AUGUSTUS	CDS	113015024	113015208	1.0	+	0	ID=g15089.t3.CDS80;Parent=g15089.t3
HiC_scaffold_5	GeneMark.hmm3	intron	113015209	113020562	.	+	2	ID=g15089.t2.intron78;Parent=g15089.t2
HiC_scaffold_5	AUGUSTUS	intron	113015209	113020562	1.0	+	.	ID=g15089.t1.intron79;Parent=g15089.t1
HiC_scaffold_5	AUGUSTUS	intron	113015209	113020562	1.0	+	.	ID=g15089.t3.intron80;Parent=g15089.t3
HiC_scaffold_5	AUGUSTUS	exon	113020563	113020812	.	+	.	ID=g15089.t1.exon80;Parent=g15089.t1
HiC_scaffold_5	GeneMark.hmm3	CDS	113020563	113020812	.	+	1	ID=g15089.t2.CDS79;Parent=g15089.t2
HiC_scaffold_5	GeneMark.hmm3	exon	113020563	113020812	.	+	1	ID=g15089.t2.exon79;Parent=g15089.t2
HiC_scaffold_5	AUGUSTUS	exon	113020563	113020812	.	+	.	ID=g15089.t3.exon81;Parent=g15089.t3
HiC_scaffold_5	AUGUSTUS	CDS	113020563	113020812	1.0	+	1	ID=g15089.t1.CDS80;Parent=g15089.t1
HiC_scaffold_5	AUGUSTUS	CDS	113020563	113020812	1.0	+	1	ID=g15089.t3.CDS81;Parent=g15089.t3
HiC_scaffold_5	GeneMark.hmm3	intron	113020813	113021330	.	+	0	ID=g15089.t2.intron79;Parent=g15089.t2
HiC_scaffold_5	AUGUSTUS	intron	113020813	113021330	1.0	+	.	ID=g15089.t1.intron80;Parent=g15089.t1
HiC_scaffold_5	AUGUSTUS	intron	113020813	113021330	1.0	+	.	ID=g15089.t3.intron81;Parent=g15089.t3
HiC_scaffold_5	AUGUSTUS	exon	113021331	113021470	.	+	.	ID=g15089.t1.exon81;Parent=g15089.t1
HiC_scaffold_5	GeneMark.hmm3	CDS	113021331	113021470	.	+	0	ID=g15089.t2.CDS80;Parent=g15089.t2
HiC_scaffold_5	GeneMark.hmm3	exon	113021331	113021470	.	+	0	ID=g15089.t2.exon80;Parent=g15089.t2
HiC_scaffold_5	AUGUSTUS	exon	113021331	113021470	.	+	.	ID=g15089.t3.exon82;Parent=g15089.t3
HiC_scaffold_5	AUGUSTUS	CDS	113021331	113021470	1.0	+	0	ID=g15089.t1.CDS81;Parent=g15089.t1
HiC_scaffold_5	AUGUSTUS	CDS	113021331	113021470	1.0	+	0	ID=g15089.t3.CDS82;Parent=g15089.t3
HiC_scaffold_5	GeneMark.hmm3	intron	113021471	113022985	.	+	2	ID=g15089.t2.intron80;Parent=g15089.t2
HiC_scaffold_5	AUGUSTUS	intron	113021471	113022985	1.0	+	.	ID=g15089.t1.intron81;Parent=g15089.t1
HiC_scaffold_5	AUGUSTUS	intron	113021471	113022985	1.0	+	.	ID=g15089.t3.intron82;Parent=g15089.t3
HiC_scaffold_5	AUGUSTUS	exon	113022986	113023146	.	+	.	ID=g15089.t1.exon82;Parent=g15089.t1
HiC_scaffold_5	GeneMark.hmm3	CDS	113022986	113023146	.	+	1	ID=g15089.t2.CDS81;Parent=g15089.t2
HiC_scaffold_5	GeneMark.hmm3	exon	113022986	113023146	.	+	1	ID=g15089.t2.exon81;Parent=g15089.t2
HiC_scaffold_5	AUGUSTUS	exon	113022986	113023146	.	+	.	ID=g15089.t3.exon83;Parent=g15089.t3
HiC_scaffold_5	AUGUSTUS	CDS	113022986	113023146	1.0	+	1	ID=g15089.t1.CDS82;Parent=g15089.t1
HiC_scaffold_5	AUGUSTUS	CDS	113022986	113023146	1.0	+	1	ID=g15089.t3.CDS83;Parent=g15089.t3
HiC_scaffold_5	GeneMark.hmm3	intron	113023147	113031805	.	+	1	ID=g15089.t2.intron81;Parent=g15089.t2
HiC_scaffold_5	AUGUSTUS	intron	113023147	113031805	1.0	+	.	ID=g15089.t1.intron82;Parent=g15089.t1
HiC_scaffold_5	AUGUSTUS	intron	113023147	113031805	1.0	+	.	ID=g15089.t3.intron83;Parent=g15089.t3
HiC_scaffold_5	AUGUSTUS	exon	113031806	113031906	.	+	.	ID=g15089.t1.exon83;Parent=g15089.t1
HiC_scaffold_5	GeneMark.hmm3	CDS	113031806	113031906	.	+	2	ID=g15089.t2.CDS82;Parent=g15089.t2
HiC_scaffold_5	GeneMark.hmm3	exon	113031806	113031906	.	+	2	ID=g15089.t2.exon82;Parent=g15089.t2
HiC_scaffold_5	AUGUSTUS	exon	113031806	113031906	.	+	.	ID=g15089.t3.exon84;Parent=g15089.t3
HiC_scaffold_5	AUGUSTUS	CDS	113031806	113031906	1.0	+	2	ID=g15089.t1.CDS83;Parent=g15089.t1
HiC_scaffold_5	AUGUSTUS	CDS	113031806	113031906	1.0	+	2	ID=g15089.t3.CDS84;Parent=g15089.t3
HiC_scaffold_5	GeneMark.hmm3	intron	113031907	113032030	.	+	0	ID=g15089.t2.intron82;Parent=g15089.t2
HiC_scaffold_5	AUGUSTUS	intron	113031907	113132725	1.0	+	.	ID=g15089.t1.intron83;Parent=g15089.t1
HiC_scaffold_5	AUGUSTUS	intron	113031907	113132725	1.0	+	.	ID=g15089.t3.intron84;Parent=g15089.t3
HiC_scaffold_5	GeneMark.hmm3	CDS	113032031	113032066	.	+	0	ID=g15089.t2.CDS83;Parent=g15089.t2
HiC_scaffold_5	GeneMark.hmm3	exon	113032031	113032066	.	+	0	ID=g15089.t2.exon83;Parent=g15089.t2
HiC_scaffold_5	GeneMark.hmm3	stop_codon	113032064	113032066	.	+	0	ID=g15089.t2.stop1;Parent=g15089.t2
HiC_scaffold_5	AUGUSTUS	exon	113132726	113132842	.	+	.	ID=g15089.t1.exon84;Parent=g15089.t1
HiC_scaffold_5	AUGUSTUS	exon	113132726	113132842	.	+	.	ID=g15089.t3.exon85;Parent=g15089.t3
HiC_scaffold_5	AUGUSTUS	CDS	113132726	113132842	1.0	+	0	ID=g15089.t1.CDS84;Parent=g15089.t1
HiC_scaffold_5	AUGUSTUS	CDS	113132726	113132842	1.0	+	0	ID=g15089.t3.CDS85;Parent=g15089.t3
HiC_scaffold_5	AUGUSTUS	intron	113132843	113146546	1.0	+	.	ID=g15089.t1.intron84;Parent=g15089.t1
HiC_scaffold_5	AUGUSTUS	intron	113132843	113146546	1.0	+	.	ID=g15089.t3.intron85;Parent=g15089.t3
HiC_scaffold_5	AUGUSTUS	exon	113146547	113146725	.	+	.	ID=g15089.t1.exon85;Parent=g15089.t1
HiC_scaffold_5	AUGUSTUS	exon	113146547	113146725	.	+	.	ID=g15089.t3.exon86;Parent=g15089.t3
HiC_scaffold_5	AUGUSTUS	CDS	113146547	113146725	1.0	+	0	ID=g15089.t1.CDS85;Parent=g15089.t1
HiC_scaffold_5	AUGUSTUS	CDS	113146547	113146725	1.0	+	0	ID=g15089.t3.CDS86;Parent=g15089.t3
HiC_scaffold_5	AUGUSTUS	intron	113146726	113218526	1.0	+	.	ID=g15089.t1.intron85;Parent=g15089.t1
HiC_scaffold_5	AUGUSTUS	intron	113146726	113218526	1.0	+	.	ID=g15089.t3.intron86;Parent=g15089.t3
HiC_scaffold_5	AUGUSTUS	exon	113218527	113218684	.	+	.	ID=g15089.t1.exon86;Parent=g15089.t1
HiC_scaffold_5	AUGUSTUS	exon	113218527	113218684	.	+	.	ID=g15089.t3.exon87;Parent=g15089.t3
HiC_scaffold_5	AUGUSTUS	CDS	113218527	113218684	1.0	+	1	ID=g15089.t1.CDS86;Parent=g15089.t1
HiC_scaffold_5	AUGUSTUS	CDS	113218527	113218684	1.0	+	1	ID=g15089.t3.CDS87;Parent=g15089.t3
HiC_scaffold_5	AUGUSTUS	intron	113218685	113246665	1.0	+	.	ID=g15089.t1.intron86;Parent=g15089.t1
HiC_scaffold_5	AUGUSTUS	intron	113218685	113246665	1.0	+	.	ID=g15089.t3.intron87;Parent=g15089.t3
HiC_scaffold_5	AUGUSTUS	exon	113246666	113246787	.	+	.	ID=g15089.t1.exon87;Parent=g15089.t1
HiC_scaffold_5	AUGUSTUS	exon	113246666	113246787	.	+	.	ID=g15089.t3.exon88;Parent=g15089.t3
HiC_scaffold_5	AUGUSTUS	CDS	113246666	113246787	0.8	+	2	ID=g15089.t1.CDS87;Parent=g15089.t1
HiC_scaffold_5	AUGUSTUS	CDS	113246666	113246787	0.82	+	2	ID=g15089.t3.CDS88;Parent=g15089.t3
HiC_scaffold_5	AUGUSTUS	intron	113246788	113262713	0.28	+	.	ID=g15089.t1.intron87;Parent=g15089.t1
HiC_scaffold_5	AUGUSTUS	intron	113246788	113262713	0.3	+	.	ID=g15089.t3.intron88;Parent=g15089.t3
HiC_scaffold_5	AUGUSTUS	exon	113262714	113262719	.	+	.	ID=g15089.t1.exon88;Parent=g15089.t1
HiC_scaffold_5	AUGUSTUS	exon	113262714	113262719	.	+	.	ID=g15089.t3.exon89;Parent=g15089.t3
HiC_scaffold_5	AUGUSTUS	CDS	113262714	113262719	0.28	+	0	ID=g15089.t1.CDS88;Parent=g15089.t1
HiC_scaffold_5	AUGUSTUS	CDS	113262714	113262719	0.31	+	0	ID=g15089.t3.CDS89;Parent=g15089.t3
HiC_scaffold_5	AUGUSTUS	stop_codon	113262717	113262719	.	+	0	ID=g15089.t1.stop1;Parent=g15089.t1
HiC_scaffold_5	AUGUSTUS	stop_codon	113262717	113262719	.	+	0	ID=g15089.t3.stop1;Parent=g15089.t3
HiC_scaffold_5	AUGUSTUS	start_codon	113298340	113298342	.	+	0	ID=g15090.t1.start1;Parent=g15090.t1
HiC_scaffold_5	AUGUSTUS	exon	113298340	113298477	.	+	.	ID=g15090.t1.exon1;Parent=g15090.t1
HiC_scaffold_5	AUGUSTUS	CDS	113298340	113298477	0.84	+	0	ID=g15090.t1.CDS1;Parent=g15090.t1
HiC_scaffold_5	AUGUSTUS	gene	113298340	113312667	.	+	.	ID=g15090
HiC_scaffold_5	AUGUSTUS	mRNA	113298340	113312667	0.84	+	.	ID=g15090.t1;Parent=g15090;em_target=61622.XP_010368855.1;em_score=305.3;em_evalue=2e-94;em_tcov=.;em_OGs=KOG1306@1|root,KOG1306@2759|Eukaryota,38E30@33154|Opisthokonta,3B9W1@33208|Metazoa,3CY1A@33213|Bilateria,48A6I@7711|Chordata,498HY@7742|Vertebrata,3J6JC@40674|Mammalia,35FRC@314146|Euarchontoglires,4MG6N@9443|Primates,366GI@314294|Cercopithecoidea;em_COG_cat=PT;em_desc=G protein-coupled receptor;em_max_annot_lvl=33208|Metazoa;em_Preferred_name=GPR98;em_KEGG_ko=ko:K18263;em_BRITE=ko00000,ko03036,ko04147;em_KEGG_TC=2.A.19.3.6;em_PFAMs=7tm_2,Calx-beta,EPTP,GPS,Laminin_G_3;em_GOs=GO:0001654,GO:0001754,GO:0001894,GO:0001895,GO:0002139,GO:0002141,GO:0002142,GO:0003008,GO:0003674,GO:0004888,GO:0004930,GO:0005488,GO:0005509,GO:0005515,GO:0005575,GO:0005576,GO:0005622,GO:0005623,GO:0005737,GO:0005886,GO:0005929,GO:0007154,GO:0007155,GO:0007165,GO:0007186,GO:0007275,GO:0007399,GO:0007423,GO:0007600,GO:0007601,GO:0007605,GO:0008092,GO:0008104,GO:0008150,GO:0009581,GO:0009582,GO:0009605,GO:0009612,GO:0009628,GO:0009653,GO:0009887,GO:0009966,GO:0009967,GO:0009986,GO:0009987,GO:0010035,GO:0010038,GO:0010646,GO:0010647,GO:0010738,GO:0010739,GO:0016020,GO:0016021,GO:0016043,GO:0017022,GO:0022008,GO:0022610,GO:0023051,GO:0023052,GO:0023056,GO:0030030,GO:0030154,GO:0030182,GO:0031175,GO:0031224,GO:0032391,GO:0032420,GO:0032421,GO:0032501,GO:0032502,GO:0032991,GO:0033036,GO:0035869,GO:0038023,GO:0042221,GO:0042461,GO:0042462,GO:0042490,GO:0042592,GO:0042995,GO:0043005,GO:0043167,GO:0043169,GO:0043226,GO:0043235,GO:0043583,GO:0044422,GO:0044424,GO:0044425,GO:0044441,GO:0044444,GO:0044459,GO:0044463,GO:0044464,GO:0045184,GO:0045202,GO:0045494,GO:0045595,GO:0045596,GO:0046530,GO:0046872,GO:0048468,GO:0048471,GO:0048496,GO:0048513,GO:0048518,GO:0048519,GO:0048522,GO:0048523,GO:0048583,GO:0048584,GO:0048592,GO:0048666,GO:0048699,GO:0048731,GO:0048839,GO:0048856,GO:0048869,GO:0048871,GO:0050789,GO:0050793,GO:0050794,GO:0050877,GO:0050896,GO:0050906,GO:0050910,GO:0050953,GO:0050954,GO:0050974,GO:0050982,GO:0051093,GO:0051179,GO:0051234,GO:0051592,GO:0051606,GO:0051716,GO:0060089,GO:0060113,GO:0060119,GO:0060122,GO:0060249,GO:0065007,GO:0065008,GO:0070887,GO:0071241,GO:0071248,GO:0071277,GO:0071840,GO:0071944,GO:0090596,GO:0097458,GO:0097730,GO:0097731,GO:0097733,GO:0098590,GO:0098609,GO:0098858,GO:0098862,GO:0120025,GO:0120036,GO:0120038,GO:1902531,GO:1902533,GO:1990075,GO:1990696
HiC_scaffold_5	AUGUSTUS	intron	113298478	113301517	1.0	+	.	ID=g15090.t1.intron1;Parent=g15090.t1
HiC_scaffold_5	AUGUSTUS	exon	113301518	113301695	.	+	.	ID=g15090.t1.exon2;Parent=g15090.t1
HiC_scaffold_5	AUGUSTUS	CDS	113301518	113301695	1.0	+	0	ID=g15090.t1.CDS2;Parent=g15090.t1
HiC_scaffold_5	AUGUSTUS	intron	113301696	113312548	1.0	+	.	ID=g15090.t1.intron2;Parent=g15090.t1
HiC_scaffold_5	AUGUSTUS	exon	113312549	113312667	.	+	.	ID=g15090.t1.exon3;Parent=g15090.t1
HiC_scaffold_5	AUGUSTUS	CDS	113312549	113312667	1.0	+	2	ID=g15090.t1.CDS3;Parent=g15090.t1
HiC_scaffold_5	AUGUSTUS	stop_codon	113312665	113312667	.	+	0	ID=g15090.t1.stop1;Parent=g15090.t1
HiC_scaffold_5	AUGUSTUS	stop_codon	113473743	113473745	.	-	0	ID=g15091.t1.stop1;Parent=g15091.t1
HiC_scaffold_5	AUGUSTUS	exon	113473743	113473799	.	-	.	ID=g15091.t1.exon1;Parent=g15091.t1
HiC_scaffold_5	AUGUSTUS	CDS	113473743	113473799	1.0	-	0	ID=g15091.t1.CDS1;Parent=g15091.t1
HiC_scaffold_5	AUGUSTUS	gene	113473743	113484781	.	-	.	ID=g15091
HiC_scaffold_5	AUGUSTUS	mRNA	113473743	113484781	0.64	-	.	ID=g15091.t1;Parent=g15091;em_target=29073.XP_008699059.1;em_score=956.5;em_evalue=4.2e-291;em_tcov=.;em_OGs=KOG3780@1|root,KOG3780@2759|Eukaryota,38D4U@33154|Opisthokonta,3BJG5@33208|Metazoa,3CY15@33213|Bilateria,481RG@7711|Chordata,496X9@7742|Vertebrata,3JBEY@40674|Mammalia,3EQSZ@33554|Carnivora;em_COG_cat=S;em_desc=arrestin;em_max_annot_lvl=33208|Metazoa;em_Preferred_name=ARRDC3;em_PFAMs=Arrestin_C,Arrestin_N;em_GOs=GO:0001659,GO:0001664,GO:0003674,GO:0005102,GO:0005488,GO:0005515,GO:0005575,GO:0005622,GO:0005623,GO:0005737,GO:0005768,GO:0005886,GO:0007275,GO:0008150,GO:0008277,GO:0009888,GO:0009893,GO:0009966,GO:0009968,GO:0010604,GO:0010646,GO:0010648,GO:0012505,GO:0016020,GO:0019222,GO:0023051,GO:0023057,GO:0031323,GO:0031325,GO:0031396,GO:0031398,GO:0031399,GO:0031401,GO:0031410,GO:0031650,GO:0031651,GO:0031690,GO:0031699,GO:0031982,GO:0032268,GO:0032270,GO:0032501,GO:0032502,GO:0040012,GO:0040013,GO:0042592,GO:0043085,GO:0043226,GO:0043227,GO:0043229,GO:0043588,GO:0043949,GO:0043951,GO:0044093,GO:0044424,GO:0044444,GO:0044464,GO:0045744,GO:0048513,GO:0048518,GO:0048519,GO:0048521,GO:0048522,GO:0048523,GO:0048583,GO:0048585,GO:0048731,GO:0048856,GO:0048871,GO:0050789,GO:0050790,GO:0050794,GO:0050795,GO:0051171,GO:0051173,GO:0051239,GO:0051241,GO:0051246,GO:0051247,GO:0051338,GO:0051347,GO:0051438,GO:0051443,GO:0060255,GO:0060612,GO:0060613,GO:0061448,GO:0065007,GO:0065008,GO:0065009,GO:0071878,GO:0071944,GO:0080090,GO:0090325,GO:0090327,GO:0097708,GO:0106070,GO:0106072,GO:1902531,GO:1902532,GO:1903320,GO:1903322
HiC_scaffold_5	AUGUSTUS	intron	113473800	113475839	1.0	-	.	ID=g15091.t1.intron1;Parent=g15091.t1
HiC_scaffold_5	AUGUSTUS	exon	113475840	113475994	.	-	.	ID=g15091.t1.exon2;Parent=g15091.t1
HiC_scaffold_5	AUGUSTUS	CDS	113475840	113475994	1.0	-	2	ID=g15091.t1.CDS2;Parent=g15091.t1
HiC_scaffold_5	AUGUSTUS	intron	113475995	113476265	1.0	-	.	ID=g15091.t1.intron2;Parent=g15091.t1
HiC_scaffold_5	AUGUSTUS	exon	113476266	113476428	.	-	.	ID=g15091.t1.exon3;Parent=g15091.t1
HiC_scaffold_5	AUGUSTUS	CDS	113476266	113476428	1.0	-	0	ID=g15091.t1.CDS3;Parent=g15091.t1
HiC_scaffold_5	AUGUSTUS	intron	113476429	113476746	1.0	-	.	ID=g15091.t1.intron3;Parent=g15091.t1
HiC_scaffold_5	AUGUSTUS	exon	113476747	113477003	.	-	.	ID=g15091.t1.exon4;Parent=g15091.t1
HiC_scaffold_5	AUGUSTUS	CDS	113476747	113477003	1.0	-	2	ID=g15091.t1.CDS4;Parent=g15091.t1
HiC_scaffold_5	AUGUSTUS	intron	113477004	113477333	1.0	-	.	ID=g15091.t1.intron4;Parent=g15091.t1
HiC_scaffold_5	AUGUSTUS	exon	113477334	113477436	.	-	.	ID=g15091.t1.exon5;Parent=g15091.t1
HiC_scaffold_5	AUGUSTUS	CDS	113477334	113477436	1.0	-	0	ID=g15091.t1.CDS5;Parent=g15091.t1
HiC_scaffold_5	AUGUSTUS	intron	113477437	113478457	1.0	-	.	ID=g15091.t1.intron5;Parent=g15091.t1
HiC_scaffold_5	AUGUSTUS	exon	113478458	113478605	.	-	.	ID=g15091.t1.exon6;Parent=g15091.t1
HiC_scaffold_5	AUGUSTUS	CDS	113478458	113478605	1.0	-	1	ID=g15091.t1.CDS6;Parent=g15091.t1
HiC_scaffold_5	AUGUSTUS	intron	113478606	113480530	1.0	-	.	ID=g15091.t1.intron6;Parent=g15091.t1
HiC_scaffold_5	AUGUSTUS	exon	113480531	113480612	.	-	.	ID=g15091.t1.exon7;Parent=g15091.t1
HiC_scaffold_5	AUGUSTUS	CDS	113480531	113480612	1.0	-	2	ID=g15091.t1.CDS7;Parent=g15091.t1
HiC_scaffold_5	AUGUSTUS	intron	113480613	113484501	0.64	-	.	ID=g15091.t1.intron7;Parent=g15091.t1
HiC_scaffold_5	AUGUSTUS	exon	113484502	113484781	.	-	.	ID=g15091.t1.exon8;Parent=g15091.t1
HiC_scaffold_5	AUGUSTUS	CDS	113484502	113484781	1.0	-	0	ID=g15091.t1.CDS8;Parent=g15091.t1
HiC_scaffold_5	AUGUSTUS	start_codon	113484779	113484781	.	-	0	ID=g15091.t1.start1;Parent=g15091.t1
HiC_scaffold_5	gmst	start_codon	115369203	115369205	13.4381	+	0	ID=g15092.t1.start1;Parent=g15092.t1
HiC_scaffold_5	gmst	gene	115369203	115369559	.	+	.	ID=g15092
HiC_scaffold_5	gmst	mRNA	115369203	115369559	.	+	.	ID=g15092.t1;Parent=g15092
HiC_scaffold_5	gmst	CDS	115369203	115369559	13.4381	+	0	ID=g15092.t1.CDS1;Parent=g15092.t1
HiC_scaffold_5	gmst	exon	115369203	115369559	13.4381	+	0	ID=g15092.t1.exon1;Parent=g15092.t1
HiC_scaffold_5	gmst	stop_codon	115369557	115369559	13.4381	+	0	ID=g15092.t1.stop1;Parent=g15092.t1
HiC_scaffold_5	AUGUSTUS	start_codon	115565342	115565344	.	+	0	ID=g15093.t1.start1;Parent=g15093.t1
HiC_scaffold_5	AUGUSTUS	exon	115565342	115565801	.	+	.	ID=g15093.t1.exon1;Parent=g15093.t1
HiC_scaffold_5	AUGUSTUS	CDS	115565342	115565801	1.0	+	0	ID=g15093.t1.CDS1;Parent=g15093.t1
HiC_scaffold_5	AUGUSTUS	gene	115565342	115574132	.	+	.	ID=g15093
HiC_scaffold_5	AUGUSTUS	mRNA	115565342	115574132	0.7	+	.	ID=g15093.t1;Parent=g15093;em_target=9733.XP_004263581.1;em_score=985.7;em_evalue=1.6e-299;em_tcov=.;em_OGs=KOG3575@1|root,KOG3575@2759|Eukaryota,39CDR@33154|Opisthokonta,3BBKC@33208|Metazoa,3CSR9@33213|Bilateria,486Z8@7711|Chordata,491GC@7742|Vertebrata,3J3T1@40674|Mammalia,4J1FK@91561|Cetartiodactyla;em_COG_cat=K;em_desc=nuclear receptor subfamily 2, group F, member;em_max_annot_lvl=33208|Metazoa;em_Preferred_name=NR2F1;em_PFAMs=Hormone_recep,zf-C4;em_KEGG_ko=ko:K08547,ko:K08548,ko:K14032;em_BRITE=ko00000,ko03000,ko03310;em_GOs=GO:0000122,GO:0000976,GO:0000977,GO:0000978,GO:0000981,GO:0000982,GO:0000987,GO:0001012,GO:0001067,GO:0001078,GO:0001227,GO:0001568,GO:0001764,GO:0001935,GO:0001944,GO:0003002,GO:0003674,GO:0003676,GO:0003677,GO:0003690,GO:0003700,GO:0003712,GO:0003713,GO:0004879,GO:0005488,GO:0005575,GO:0005622,GO:0005623,GO:0005634,GO:0005654,GO:0005737,GO:0005829,GO:0006139,GO:0006351,GO:0006352,GO:0006355,GO:0006357,GO:0006366,GO:0006367,GO:0006725,GO:0006807,GO:0006928,GO:0007154,GO:0007165,GO:0007275,GO:0007389,GO:0007399,GO:0007417,GO:0007420,GO:0008150,GO:0008152,GO:0008283,GO:0009058,GO:0009059,GO:0009889,GO:0009890,GO:0009891,GO:0009892,GO:0009893,GO:0009987,GO:0010467,GO:0010468,GO:0010556,GO:0010557,GO:0010558,GO:0010604,GO:0010605,GO:0010628,GO:0010629,GO:0010721,GO:0010975,GO:0010977,GO:0016070,GO:0016477,GO:0018130,GO:0019219,GO:0019222,GO:0019438,GO:0021537,GO:0021543,GO:0021796,GO:0021871,GO:0021978,GO:0021987,GO:0022008,GO:0023052,GO:0030154,GO:0030522,GO:0030900,GO:0031323,GO:0031324,GO:0031325,GO:0031326,GO:0031327,GO:0031328,GO:0031344,GO:0031345,GO:0031974,GO:0031981,GO:0032501,GO:0032502,GO:0032774,GO:0034641,GO:0034645,GO:0034654,GO:0040011,GO:0043170,GO:0043226,GO:0043227,GO:0043229,GO:0043231,GO:0043233,GO:0043565,GO:0044212,GO:0044237,GO:0044238,GO:0044249,GO:0044260,GO:0044271,GO:0044323,GO:0044422,GO:0044424,GO:0044428,GO:0044444,GO:0044446,GO:0044464,GO:0045595,GO:0045596,GO:0045664,GO:0045665,GO:0045892,GO:0045893,GO:0045934,GO:0045935,GO:0045944,GO:0046483,GO:0048513,GO:0048518,GO:0048519,GO:0048522,GO:0048523,GO:0048583,GO:0048584,GO:0048699,GO:0048731,GO:0048856,GO:0048869,GO:0048870,GO:0050673,GO:0050767,GO:0050768,GO:0050789,GO:0050793,GO:0050794,GO:0050896,GO:0051093,GO:0051128,GO:0051129,GO:0051171,GO:0051172,GO:0051173,GO:0051179,GO:0051239,GO:0051241,GO:0051252,GO:0051253,GO:0051254,GO:0051674,GO:0051716,GO:0051960,GO:0051961,GO:0060147,GO:0060148,GO:0060255,GO:0060284,GO:0060322,GO:0060841,GO:0060964,GO:0060966,GO:0060968,GO:0065007,GO:0070013,GO:0070920,GO:0071704,GO:0072358,GO:0072359,GO:0080090,GO:0090304,GO:0097159,GO:0097659,GO:0098531,GO:0120035,GO:0140110,GO:1901360,GO:1901362,GO:1901363,GO:1901576,GO:1902679,GO:1902680,GO:1903506,GO:1903507,GO:1903508,GO:1903798,GO:1903800,GO:1990837,GO:2000026,GO:2000112,GO:2000113,GO:2000637,GO:2001141
HiC_scaffold_5	AUGUSTUS	intron	115565802	115568220	1.0	+	.	ID=g15093.t1.intron1;Parent=g15093.t1
HiC_scaffold_5	AUGUSTUS	exon	115568221	115568748	.	+	.	ID=g15093.t1.exon2;Parent=g15093.t1
HiC_scaffold_5	AUGUSTUS	CDS	115568221	115568748	1.0	+	2	ID=g15093.t1.CDS2;Parent=g15093.t1
HiC_scaffold_5	AUGUSTUS	intron	115568749	115573851	1.0	+	.	ID=g15093.t1.intron2;Parent=g15093.t1
HiC_scaffold_5	AUGUSTUS	exon	115573852	115574132	.	+	.	ID=g15093.t1.exon3;Parent=g15093.t1
HiC_scaffold_5	AUGUSTUS	CDS	115573852	115574132	0.7	+	2	ID=g15093.t1.CDS3;Parent=g15093.t1
HiC_scaffold_5	AUGUSTUS	stop_codon	115574130	115574132	.	+	0	ID=g15093.t1.stop1;Parent=g15093.t1
HiC_scaffold_5	AUGUSTUS	stop_codon	115718638	115718640	.	-	0	ID=g15094.t1.stop1;Parent=g15094.t1
HiC_scaffold_5	GeneMark.hmm3	stop_codon	115718638	115718640	.	-	0	ID=g15094.t2.stop1;Parent=g15094.t2
HiC_scaffold_5	AUGUSTUS	exon	115718638	115719576	.	-	.	ID=g15094.t1.exon1;Parent=g15094.t1
HiC_scaffold_5	AUGUSTUS	mRNA	115718638	115719576	0.99	-	.	ID=g15094.t1;Parent=g15094;em_target=9668.ENSMPUP00000018375;em_score=661.2;em_evalue=4.4e-202;em_tcov=.;em_OGs=KOG3802@1|root,KOG3802@2759|Eukaryota,3AF4Z@33154|Opisthokonta,3BWSE@33208|Metazoa,3D3RZ@33213|Bilateria,48A0D@7711|Chordata,499CN@7742|Vertebrata,3J77P@40674|Mammalia,3EJJZ@33554|Carnivora;em_COG_cat=K;em_desc=POU domain class 5, transcription factor 2;em_max_annot_lvl=33208|Metazoa;em_Preferred_name=POU5F2;em_PFAMs=Homeobox,Pou;em_GOs=GO:0000981,GO:0003674,GO:0003676,GO:0003677,GO:0003700,GO:0005488,GO:0006355,GO:0006357,GO:0008150,GO:0009889,GO:0010468,GO:0010556,GO:0019219,GO:0019222,GO:0031323,GO:0031326,GO:0043565,GO:0050789,GO:0050794,GO:0051171,GO:0051252,GO:0060255,GO:0065007,GO:0080090,GO:0097159,GO:0140110,GO:1901363,GO:1903506,GO:2000112,GO:2001141
HiC_scaffold_5	AUGUSTUS	CDS	115718638	115719576	0.99	-	0	ID=g15094.t1.CDS1;Parent=g15094.t1
HiC_scaffold_5	AUGUSTUS	gene	115718638	115719645	.	-	.	ID=g15094
HiC_scaffold_5	GeneMark.hmm3	mRNA	115718638	115719645	.	-	.	ID=g15094.t2;Parent=g15094;em_target=9668.ENSMPUP00000018375;em_score=708.9;em_evalue=1.9e-216;em_tcov=.;em_OGs=KOG3802@1|root,KOG3802@2759|Eukaryota,3AF4Z@33154|Opisthokonta,3BWSE@33208|Metazoa,3D3RZ@33213|Bilateria,48A0D@7711|Chordata,499CN@7742|Vertebrata,3J77P@40674|Mammalia,3EJJZ@33554|Carnivora;em_COG_cat=K;em_desc=POU domain class 5, transcription factor 2;em_max_annot_lvl=33208|Metazoa;em_Preferred_name=POU5F2;em_PFAMs=Homeobox,Pou;em_GOs=GO:0000981,GO:0003674,GO:0003676,GO:0003677,GO:0003700,GO:0005488,GO:0006355,GO:0006357,GO:0008150,GO:0009889,GO:0010468,GO:0010556,GO:0019219,GO:0019222,GO:0031323,GO:0031326,GO:0043565,GO:0050789,GO:0050794,GO:0051171,GO:0051252,GO:0060255,GO:0065007,GO:0080090,GO:0097159,GO:0140110,GO:1901363,GO:1903506,GO:2000112,GO:2001141
HiC_scaffold_5	GeneMark.hmm3	CDS	115718638	115719645	.	-	0	ID=g15094.t2.CDS1;Parent=g15094.t2
HiC_scaffold_5	GeneMark.hmm3	exon	115718638	115719645	.	-	0	ID=g15094.t2.exon1;Parent=g15094.t2
HiC_scaffold_5	AUGUSTUS	start_codon	115719574	115719576	.	-	0	ID=g15094.t1.start1;Parent=g15094.t1
HiC_scaffold_5	GeneMark.hmm3	start_codon	115719643	115719645	.	-	0	ID=g15094.t2.start1;Parent=g15094.t2
HiC_scaffold_5	AUGUSTUS	stop_codon	116194075	116194077	.	-	0	ID=g15095.t1.stop1;Parent=g15095.t1
HiC_scaffold_5	AUGUSTUS	exon	116194075	116194297	.	-	.	ID=g15095.t1.exon1;Parent=g15095.t1
HiC_scaffold_5	AUGUSTUS	CDS	116194075	116194297	0.73	-	1	ID=g15095.t1.CDS1;Parent=g15095.t1
HiC_scaffold_5	AUGUSTUS	gene	116194075	116449312	.	-	.	ID=g15095
HiC_scaffold_5	AUGUSTUS	mRNA	116194075	116449312	.	-	.	ID=g15095.t1;Parent=g15095;em_target=9668.ENSMPUP00000004163;em_score=2550.3;em_evalue=0.0;em_tcov=.;em_OGs=2CA28@1|root,2QUZJ@2759|Eukaryota,39UD9@33154|Opisthokonta,3BH1M@33208|Metazoa,3CXJ0@33213|Bilateria,480IK@7711|Chordata,48XYI@7742|Vertebrata,3J4DN@40674|Mammalia,3EK6Y@33554|Carnivora;em_COG_cat=S;em_desc=Domain of unknown function (DUF4495);em_max_annot_lvl=33208|Metazoa;em_Preferred_name=KIAA0825;em_PFAMs=DUF4495
HiC_scaffold_5	AUGUSTUS	intron	116194298	116247638	0.68	-	.	ID=g15095.t1.intron1;Parent=g15095.t1
HiC_scaffold_5	AUGUSTUS	exon	116247639	116247733	.	-	.	ID=g15095.t1.exon2;Parent=g15095.t1
HiC_scaffold_5	AUGUSTUS	CDS	116247639	116247733	0.98	-	0	ID=g15095.t1.CDS2;Parent=g15095.t1
HiC_scaffold_5	AUGUSTUS	intron	116247734	116249520	1.0	-	.	ID=g15095.t1.intron2;Parent=g15095.t1
HiC_scaffold_5	AUGUSTUS	exon	116249521	116249679	.	-	.	ID=g15095.t1.exon3;Parent=g15095.t1
HiC_scaffold_5	AUGUSTUS	CDS	116249521	116249679	1.0	-	0	ID=g15095.t1.CDS3;Parent=g15095.t1
HiC_scaffold_5	AUGUSTUS	intron	116249680	116253625	1.0	-	.	ID=g15095.t1.intron3;Parent=g15095.t1
HiC_scaffold_5	AUGUSTUS	exon	116253626	116253785	.	-	.	ID=g15095.t1.exon4;Parent=g15095.t1
HiC_scaffold_5	AUGUSTUS	CDS	116253626	116253785	1.0	-	1	ID=g15095.t1.CDS4;Parent=g15095.t1
HiC_scaffold_5	AUGUSTUS	intron	116253786	116257863	1.0	-	.	ID=g15095.t1.intron4;Parent=g15095.t1
HiC_scaffold_5	AUGUSTUS	exon	116257864	116257973	.	-	.	ID=g15095.t1.exon5;Parent=g15095.t1
HiC_scaffold_5	AUGUSTUS	CDS	116257864	116257973	0.55	-	0	ID=g15095.t1.CDS5;Parent=g15095.t1
HiC_scaffold_5	AUGUSTUS	intron	116257974	116258216	0.55	-	.	ID=g15095.t1.intron5;Parent=g15095.t1
HiC_scaffold_5	AUGUSTUS	exon	116258217	116258272	.	-	.	ID=g15095.t1.exon6;Parent=g15095.t1
HiC_scaffold_5	AUGUSTUS	CDS	116258217	116258272	0.76	-	2	ID=g15095.t1.CDS6;Parent=g15095.t1
HiC_scaffold_5	AUGUSTUS	intron	116258273	116266061	1.0	-	.	ID=g15095.t1.intron6;Parent=g15095.t1
HiC_scaffold_5	AUGUSTUS	exon	116266062	116266286	.	-	.	ID=g15095.t1.exon7;Parent=g15095.t1
HiC_scaffold_5	AUGUSTUS	CDS	116266062	116266286	1.0	-	2	ID=g15095.t1.CDS7;Parent=g15095.t1
HiC_scaffold_5	AUGUSTUS	intron	116266287	116270110	1.0	-	.	ID=g15095.t1.intron7;Parent=g15095.t1
HiC_scaffold_5	AUGUSTUS	exon	116270111	116270290	.	-	.	ID=g15095.t1.exon8;Parent=g15095.t1
HiC_scaffold_5	AUGUSTUS	CDS	116270111	116270290	1.0	-	2	ID=g15095.t1.CDS8;Parent=g15095.t1
HiC_scaffold_5	AUGUSTUS	intron	116270291	116289170	1.0	-	.	ID=g15095.t1.intron8;Parent=g15095.t1
HiC_scaffold_5	AUGUSTUS	exon	116289171	116289310	.	-	.	ID=g15095.t1.exon9;Parent=g15095.t1
HiC_scaffold_5	AUGUSTUS	CDS	116289171	116289310	1.0	-	1	ID=g15095.t1.CDS9;Parent=g15095.t1
HiC_scaffold_5	AUGUSTUS	intron	116289311	116303917	1.0	-	.	ID=g15095.t1.intron9;Parent=g15095.t1
HiC_scaffold_5	AUGUSTUS	exon	116303918	116304028	.	-	.	ID=g15095.t1.exon10;Parent=g15095.t1
HiC_scaffold_5	AUGUSTUS	CDS	116303918	116304028	1.0	-	1	ID=g15095.t1.CDS10;Parent=g15095.t1
HiC_scaffold_5	AUGUSTUS	intron	116304029	116315776	1.0	-	.	ID=g15095.t1.intron10;Parent=g15095.t1
HiC_scaffold_5	AUGUSTUS	exon	116315777	116315959	.	-	.	ID=g15095.t1.exon11;Parent=g15095.t1
HiC_scaffold_5	AUGUSTUS	CDS	116315777	116315959	1.0	-	1	ID=g15095.t1.CDS11;Parent=g15095.t1
HiC_scaffold_5	AUGUSTUS	intron	116315960	116318437	1.0	-	.	ID=g15095.t1.intron11;Parent=g15095.t1
HiC_scaffold_5	AUGUSTUS	exon	116318438	116318628	.	-	.	ID=g15095.t1.exon12;Parent=g15095.t1
HiC_scaffold_5	AUGUSTUS	CDS	116318438	116318628	1.0	-	0	ID=g15095.t1.CDS12;Parent=g15095.t1
HiC_scaffold_5	AUGUSTUS	intron	116318629	116322834	1.0	-	.	ID=g15095.t1.intron12;Parent=g15095.t1
HiC_scaffold_5	GeneMark.hmm3	stop_codon	116322829	116322831	.	-	0	ID=g15095.t2.stop1;Parent=g15095.t2
HiC_scaffold_5	GeneMark.hmm3	CDS	116322829	116322985	.	-	1	ID=g15095.t2.CDS1;Parent=g15095.t2
HiC_scaffold_5	GeneMark.hmm3	exon	116322829	116322985	.	-	1	ID=g15095.t2.exon1;Parent=g15095.t2
HiC_scaffold_5	GeneMark.hmm3	mRNA	116322829	116343559	.	-	.	ID=g15095.t2;Parent=g15095;em_target=9668.ENSMPUP00000004163;em_score=582.1;em_evalue=4.8e-178;em_tcov=.;em_OGs=2CA28@1|root,2QUZJ@2759|Eukaryota,39UD9@33154|Opisthokonta,3BH1M@33208|Metazoa,3CXJ0@33213|Bilateria,480IK@7711|Chordata,48XYI@7742|Vertebrata,3J4DN@40674|Mammalia,3EK6Y@33554|Carnivora;em_COG_cat=S;em_desc=Domain of unknown function (DUF4495);em_max_annot_lvl=33208|Metazoa;em_Preferred_name=KIAA0825;em_PFAMs=DUF4495
HiC_scaffold_5	AUGUSTUS	exon	116322835	116322985	.	-	.	ID=g15095.t1.exon13;Parent=g15095.t1
HiC_scaffold_5	AUGUSTUS	CDS	116322835	116322985	1.0	-	1	ID=g15095.t1.CDS13;Parent=g15095.t1
HiC_scaffold_5	GeneMark.hmm3	intron	116322986	116324400	.	-	2	ID=g15095.t2.intron1;Parent=g15095.t2
HiC_scaffold_5	AUGUSTUS	intron	116322986	116324400	1.0	-	.	ID=g15095.t1.intron13;Parent=g15095.t1
HiC_scaffold_5	AUGUSTUS	exon	116324401	116324666	.	-	.	ID=g15095.t1.exon14;Parent=g15095.t1
HiC_scaffold_5	GeneMark.hmm3	CDS	116324401	116324666	.	-	0	ID=g15095.t2.CDS2;Parent=g15095.t2
HiC_scaffold_5	GeneMark.hmm3	exon	116324401	116324666	.	-	0	ID=g15095.t2.exon2;Parent=g15095.t2
HiC_scaffold_5	AUGUSTUS	CDS	116324401	116324666	1.0	-	0	ID=g15095.t1.CDS14;Parent=g15095.t1
HiC_scaffold_5	GeneMark.hmm3	intron	116324667	116326286	.	-	0	ID=g15095.t2.intron2;Parent=g15095.t2
HiC_scaffold_5	AUGUSTUS	intron	116324667	116326286	1.0	-	.	ID=g15095.t1.intron14;Parent=g15095.t1
HiC_scaffold_5	AUGUSTUS	exon	116326287	116326514	.	-	.	ID=g15095.t1.exon15;Parent=g15095.t1
HiC_scaffold_5	GeneMark.hmm3	CDS	116326287	116326514	.	-	0	ID=g15095.t2.CDS3;Parent=g15095.t2
HiC_scaffold_5	GeneMark.hmm3	exon	116326287	116326514	.	-	0	ID=g15095.t2.exon3;Parent=g15095.t2
HiC_scaffold_5	AUGUSTUS	CDS	116326287	116326514	1.0	-	0	ID=g15095.t1.CDS15;Parent=g15095.t1
HiC_scaffold_5	GeneMark.hmm3	intron	116326515	116329877	.	-	0	ID=g15095.t2.intron3;Parent=g15095.t2
HiC_scaffold_5	AUGUSTUS	intron	116326515	116329877	1.0	-	.	ID=g15095.t1.intron15;Parent=g15095.t1
HiC_scaffold_5	AUGUSTUS	exon	116329878	116329972	.	-	.	ID=g15095.t1.exon16;Parent=g15095.t1
HiC_scaffold_5	GeneMark.hmm3	CDS	116329878	116329972	.	-	2	ID=g15095.t2.CDS4;Parent=g15095.t2
HiC_scaffold_5	GeneMark.hmm3	exon	116329878	116329972	.	-	2	ID=g15095.t2.exon4;Parent=g15095.t2
HiC_scaffold_5	AUGUSTUS	CDS	116329878	116329972	1.0	-	2	ID=g15095.t1.CDS16;Parent=g15095.t1
HiC_scaffold_5	GeneMark.hmm3	intron	116329973	116340415	.	-	1	ID=g15095.t2.intron4;Parent=g15095.t2
HiC_scaffold_5	AUGUSTUS	intron	116329973	116340415	1.0	-	.	ID=g15095.t1.intron16;Parent=g15095.t1
HiC_scaffold_5	GeneMark.hmm3	CDS	116340416	116340485	.	-	0	ID=g15095.t2.CDS5;Parent=g15095.t2
HiC_scaffold_5	GeneMark.hmm3	exon	116340416	116340485	.	-	0	ID=g15095.t2.exon5;Parent=g15095.t2
HiC_scaffold_5	AUGUSTUS	exon	116340416	116340577	.	-	.	ID=g15095.t1.exon17;Parent=g15095.t1
HiC_scaffold_5	AUGUSTUS	CDS	116340416	116340577	1.0	-	2	ID=g15095.t1.CDS17;Parent=g15095.t1
HiC_scaffold_5	GeneMark.hmm3	intron	116340486	116343553	.	-	0	ID=g15095.t2.intron5;Parent=g15095.t2
HiC_scaffold_5	AUGUSTUS	intron	116340578	116376978	1.0	-	.	ID=g15095.t1.intron17;Parent=g15095.t1
HiC_scaffold_5	GeneMark.hmm3	CDS	116343554	116343559	.	-	0	ID=g15095.t2.CDS6;Parent=g15095.t2
HiC_scaffold_5	GeneMark.hmm3	exon	116343554	116343559	.	-	0	ID=g15095.t2.exon6;Parent=g15095.t2
HiC_scaffold_5	GeneMark.hmm3	start_codon	116343557	116343559	.	-	0	ID=g15095.t2.start1;Parent=g15095.t2
HiC_scaffold_5	AUGUSTUS	exon	116376979	116377648	.	-	.	ID=g15095.t1.exon18;Parent=g15095.t1
HiC_scaffold_5	AUGUSTUS	CDS	116376979	116377648	0.76	-	0	ID=g15095.t1.CDS18;Parent=g15095.t1
HiC_scaffold_5	AUGUSTUS	intron	116377649	116380659	1.0	-	.	ID=g15095.t1.intron18;Parent=g15095.t1
HiC_scaffold_5	AUGUSTUS	exon	116380660	116380828	.	-	.	ID=g15095.t1.exon19;Parent=g15095.t1
HiC_scaffold_5	AUGUSTUS	CDS	116380660	116380828	1.0	-	1	ID=g15095.t1.CDS19;Parent=g15095.t1
HiC_scaffold_5	AUGUSTUS	intron	116380829	116393079	1.0	-	.	ID=g15095.t1.intron19;Parent=g15095.t1
HiC_scaffold_5	AUGUSTUS	exon	116393080	116393211	.	-	.	ID=g15095.t1.exon20;Parent=g15095.t1
HiC_scaffold_5	AUGUSTUS	CDS	116393080	116393211	1.0	-	1	ID=g15095.t1.CDS20;Parent=g15095.t1
HiC_scaffold_5	AUGUSTUS	intron	116393212	116449205	0.95	-	.	ID=g15095.t1.intron20;Parent=g15095.t1
HiC_scaffold_5	AUGUSTUS	exon	116449206	116449312	.	-	.	ID=g15095.t1.exon21;Parent=g15095.t1
HiC_scaffold_5	AUGUSTUS	CDS	116449206	116449312	0.99	-	0	ID=g15095.t1.CDS21;Parent=g15095.t1
HiC_scaffold_5	AUGUSTUS	start_codon	116449310	116449312	.	-	0	ID=g15095.t1.start1;Parent=g15095.t1
HiC_scaffold_5	AUGUSTUS	start_codon	116460900	116460902	.	+	0	ID=g15096.t1.start1;Parent=g15096.t1
HiC_scaffold_5	AUGUSTUS	start_codon	116460900	116460902	.	+	0	ID=g15096.t2.start1;Parent=g15096.t2
HiC_scaffold_5	gmst	start_codon	116460900	116460902	196.121252	+	0	ID=g15096.t3.start1;Parent=g15096.t3
HiC_scaffold_5	AUGUSTUS	exon	116460900	116461013	.	+	.	ID=g15096.t1.exon1;Parent=g15096.t1
HiC_scaffold_5	AUGUSTUS	exon	116460900	116461013	.	+	.	ID=g15096.t2.exon1;Parent=g15096.t2
HiC_scaffold_5	AUGUSTUS	CDS	116460900	116461013	1.0	+	0	ID=g15096.t1.CDS1;Parent=g15096.t1
HiC_scaffold_5	AUGUSTUS	CDS	116460900	116461013	1.0	+	0	ID=g15096.t2.CDS1;Parent=g15096.t2
HiC_scaffold_5	gmst	CDS	116460900	116461013	196.121252	+	0	ID=g15096.t3.CDS1;Parent=g15096.t3
HiC_scaffold_5	gmst	exon	116460900	116461013	196.121252	+	0	ID=g15096.t3.exon1;Parent=g15096.t3
HiC_scaffold_5	gmst	mRNA	116460900	116524545	.	+	.	ID=g15096.t3;Parent=g15096;em_target=9713.XP_006742638.1;em_score=2276.1;em_evalue=0.0;em_tcov=.;em_OGs=COG0666@1|root,KOG1929@1|root,KOG0504@2759|Eukaryota,KOG1929@2759|Eukaryota,38FAP@33154|Opisthokonta,3BHEI@33208|Metazoa,3CY1I@33213|Bilateria,480UF@7711|Chordata,48YMF@7742|Vertebrata,3J331@40674|Mammalia,3EIJF@33554|Carnivora;em_COG_cat=L;em_desc=SMC5-SMC6 complex localization factor 1;em_max_annot_lvl=33208|Metazoa;em_Preferred_name=ANKRD32;em_PFAMs=Ank_2,Ank_3,RTT107_BRCT_5;em_GOs=GO:0000785,GO:0000786,GO:0003674,GO:0005488,GO:0005515,GO:0005575,GO:0005622,GO:0005623,GO:0005634,GO:0005694,GO:0005737,GO:0005813,GO:0005815,GO:0005856,GO:0006282,GO:0006950,GO:0006974,GO:0007063,GO:0007088,GO:0007346,GO:0008104,GO:0008150,GO:0009893,GO:0009987,GO:0010564,GO:0010604,GO:0010638,GO:0015630,GO:0016234,GO:0019219,GO:0019222,GO:0019899,GO:0031323,GO:0031325,GO:0031334,GO:0031625,GO:0032991,GO:0032993,GO:0033036,GO:0033043,GO:0033044,GO:0033045,GO:0033047,GO:0033365,GO:0033554,GO:0034091,GO:0034093,GO:0034182,GO:0034184,GO:0034502,GO:0034613,GO:0035861,GO:0042405,GO:0043226,GO:0043227,GO:0043228,GO:0043229,GO:0043231,GO:0043232,GO:0043254,GO:0044087,GO:0044089,GO:0044389,GO:0044422,GO:0044424,GO:0044427,GO:0044428,GO:0044430,GO:0044446,GO:0044464,GO:0044815,GO:0044877,GO:0045739,GO:0045787,GO:0045840,GO:0045876,GO:0045931,GO:0045935,GO:0048518,GO:0048522,GO:0048583,GO:0048584,GO:0050789,GO:0050794,GO:0050896,GO:0051052,GO:0051054,GO:0051128,GO:0051130,GO:0051171,GO:0051173,GO:0051179,GO:0051641,GO:0051716,GO:0051726,GO:0051783,GO:0051785,GO:0051983,GO:0051984,GO:0060255,GO:0062033,GO:0065007,GO:0070727,GO:0080090,GO:0080134,GO:0080135,GO:0090068,GO:0090734,GO:1990166,GO:2000779,GO:2000781,GO:2001020,GO:2001022,GO:2001252
HiC_scaffold_5	AUGUSTUS	mRNA	116460900	116524545	0.98	+	.	ID=g15096.t2;Parent=g15096;em_target=9668.ENSMPUP00000004179;em_score=2360.9;em_evalue=0.0;em_tcov=.;em_OGs=COG0666@1|root,KOG1929@1|root,KOG0504@2759|Eukaryota,KOG1929@2759|Eukaryota,38FAP@33154|Opisthokonta,3BHEI@33208|Metazoa,3CY1I@33213|Bilateria,480UF@7711|Chordata,48YMF@7742|Vertebrata,3J331@40674|Mammalia,3EIJF@33554|Carnivora;em_COG_cat=L;em_desc=SMC5-SMC6 complex localization factor 1;em_max_annot_lvl=33208|Metazoa;em_Preferred_name=ANKRD32;em_PFAMs=Ank_2,Ank_3,RTT107_BRCT_5;em_GOs=GO:0000785,GO:0000786,GO:0003674,GO:0005488,GO:0005515,GO:0005575,GO:0005622,GO:0005623,GO:0005634,GO:0005694,GO:0005737,GO:0005813,GO:0005815,GO:0005856,GO:0006282,GO:0006950,GO:0006974,GO:0007063,GO:0007088,GO:0007346,GO:0008104,GO:0008150,GO:0009893,GO:0009987,GO:0010564,GO:0010604,GO:0010638,GO:0015630,GO:0016234,GO:0019219,GO:0019222,GO:0019899,GO:0031323,GO:0031325,GO:0031334,GO:0031625,GO:0032991,GO:0032993,GO:0033036,GO:0033043,GO:0033044,GO:0033045,GO:0033047,GO:0033365,GO:0033554,GO:0034091,GO:0034093,GO:0034182,GO:0034184,GO:0034502,GO:0034613,GO:0035861,GO:0042405,GO:0043226,GO:0043227,GO:0043228,GO:0043229,GO:0043231,GO:0043232,GO:0043254,GO:0044087,GO:0044089,GO:0044389,GO:0044422,GO:0044424,GO:0044427,GO:0044428,GO:0044430,GO:0044446,GO:0044464,GO:0044815,GO:0044877,GO:0045739,GO:0045787,GO:0045840,GO:0045876,GO:0045931,GO:0045935,GO:0048518,GO:0048522,GO:0048583,GO:0048584,GO:0050789,GO:0050794,GO:0050896,GO:0051052,GO:0051054,GO:0051128,GO:0051130,GO:0051171,GO:0051173,GO:0051179,GO:0051641,GO:0051716,GO:0051726,GO:0051783,GO:0051785,GO:0051983,GO:0051984,GO:0060255,GO:0062033,GO:0065007,GO:0070727,GO:0080090,GO:0080134,GO:0080135,GO:0090068,GO:0090734,GO:1990166,GO:2000779,GO:2000781,GO:2001020,GO:2001022,GO:2001252
HiC_scaffold_5	AUGUSTUS	gene	116460900	116530763	.	+	.	ID=g15096
HiC_scaffold_5	AUGUSTUS	mRNA	116460900	116530763	0.6	+	.	ID=g15096.t1;Parent=g15096;em_target=9668.ENSMPUP00000004179;em_score=2140.5;em_evalue=0.0;em_tcov=.;em_OGs=COG0666@1|root,KOG1929@1|root,KOG0504@2759|Eukaryota,KOG1929@2759|Eukaryota,38FAP@33154|Opisthokonta,3BHEI@33208|Metazoa,3CY1I@33213|Bilateria,480UF@7711|Chordata,48YMF@7742|Vertebrata,3J331@40674|Mammalia,3EIJF@33554|Carnivora;em_COG_cat=L;em_desc=SMC5-SMC6 complex localization factor 1;em_max_annot_lvl=33208|Metazoa;em_Preferred_name=ANKRD32;em_PFAMs=Ank_2,Ank_3,RTT107_BRCT_5;em_GOs=GO:0000785,GO:0000786,GO:0003674,GO:0005488,GO:0005515,GO:0005575,GO:0005622,GO:0005623,GO:0005634,GO:0005694,GO:0005737,GO:0005813,GO:0005815,GO:0005856,GO:0006282,GO:0006950,GO:0006974,GO:0007063,GO:0007088,GO:0007346,GO:0008104,GO:0008150,GO:0009893,GO:0009987,GO:0010564,GO:0010604,GO:0010638,GO:0015630,GO:0016234,GO:0019219,GO:0019222,GO:0019899,GO:0031323,GO:0031325,GO:0031334,GO:0031625,GO:0032991,GO:0032993,GO:0033036,GO:0033043,GO:0033044,GO:0033045,GO:0033047,GO:0033365,GO:0033554,GO:0034091,GO:0034093,GO:0034182,GO:0034184,GO:0034502,GO:0034613,GO:0035861,GO:0042405,GO:0043226,GO:0043227,GO:0043228,GO:0043229,GO:0043231,GO:0043232,GO:0043254,GO:0044087,GO:0044089,GO:0044389,GO:0044422,GO:0044424,GO:0044427,GO:0044428,GO:0044430,GO:0044446,GO:0044464,GO:0044815,GO:0044877,GO:0045739,GO:0045787,GO:0045840,GO:0045876,GO:0045931,GO:0045935,GO:0048518,GO:0048522,GO:0048583,GO:0048584,GO:0050789,GO:0050794,GO:0050896,GO:0051052,GO:0051054,GO:0051128,GO:0051130,GO:0051171,GO:0051173,GO:0051179,GO:0051641,GO:0051716,GO:0051726,GO:0051783,GO:0051785,GO:0051983,GO:0051984,GO:0060255,GO:0062033,GO:0065007,GO:0070727,GO:0080090,GO:0080134,GO:0080135,GO:0090068,GO:0090734,GO:1990166,GO:2000779,GO:2000781,GO:2001020,GO:2001022,GO:2001252
HiC_scaffold_5	AUGUSTUS	intron	116461014	116461171	1.0	+	.	ID=g15096.t1.intron1;Parent=g15096.t1
HiC_scaffold_5	AUGUSTUS	intron	116461014	116461171	1.0	+	.	ID=g15096.t2.intron1;Parent=g15096.t2
HiC_scaffold_5	gmst	intron	116461014	116461171	196.121252	+	0	ID=g15096.t3.intron1;Parent=g15096.t3
HiC_scaffold_5	AUGUSTUS	exon	116461172	116461247	.	+	.	ID=g15096.t1.exon2;Parent=g15096.t1
HiC_scaffold_5	AUGUSTUS	exon	116461172	116461247	.	+	.	ID=g15096.t2.exon2;Parent=g15096.t2
HiC_scaffold_5	AUGUSTUS	CDS	116461172	116461247	1.0	+	0	ID=g15096.t1.CDS2;Parent=g15096.t1
HiC_scaffold_5	AUGUSTUS	CDS	116461172	116461247	1.0	+	0	ID=g15096.t2.CDS2;Parent=g15096.t2
HiC_scaffold_5	gmst	CDS	116461172	116461247	196.121252	+	0	ID=g15096.t3.CDS2;Parent=g15096.t3
HiC_scaffold_5	gmst	exon	116461172	116461247	196.121252	+	0	ID=g15096.t3.exon2;Parent=g15096.t3
HiC_scaffold_5	AUGUSTUS	intron	116461248	116462396	1.0	+	.	ID=g15096.t1.intron2;Parent=g15096.t1
HiC_scaffold_5	AUGUSTUS	intron	116461248	116462396	1.0	+	.	ID=g15096.t2.intron2;Parent=g15096.t2
HiC_scaffold_5	gmst	intron	116461248	116462396	196.121252	+	0	ID=g15096.t3.intron2;Parent=g15096.t3
HiC_scaffold_5	AUGUSTUS	exon	116462397	116462637	.	+	.	ID=g15096.t1.exon3;Parent=g15096.t1
HiC_scaffold_5	AUGUSTUS	exon	116462397	116462637	.	+	.	ID=g15096.t2.exon3;Parent=g15096.t2
HiC_scaffold_5	AUGUSTUS	CDS	116462397	116462637	1.0	+	2	ID=g15096.t1.CDS3;Parent=g15096.t1
HiC_scaffold_5	AUGUSTUS	CDS	116462397	116462637	1.0	+	2	ID=g15096.t2.CDS3;Parent=g15096.t2
HiC_scaffold_5	gmst	CDS	116462397	116462637	196.121252	+	2	ID=g15096.t3.CDS3;Parent=g15096.t3
HiC_scaffold_5	gmst	exon	116462397	116462637	196.121252	+	2	ID=g15096.t3.exon3;Parent=g15096.t3
HiC_scaffold_5	AUGUSTUS	intron	116462638	116467656	1.0	+	.	ID=g15096.t1.intron3;Parent=g15096.t1
HiC_scaffold_5	AUGUSTUS	intron	116462638	116467656	1.0	+	.	ID=g15096.t2.intron3;Parent=g15096.t2
HiC_scaffold_5	gmst	intron	116462638	116467656	196.121252	+	0	ID=g15096.t3.intron3;Parent=g15096.t3
HiC_scaffold_5	AUGUSTUS	exon	116467657	116467819	.	+	.	ID=g15096.t1.exon4;Parent=g15096.t1
HiC_scaffold_5	AUGUSTUS	exon	116467657	116467819	.	+	.	ID=g15096.t2.exon4;Parent=g15096.t2
HiC_scaffold_5	AUGUSTUS	CDS	116467657	116467819	1.0	+	1	ID=g15096.t1.CDS4;Parent=g15096.t1
HiC_scaffold_5	AUGUSTUS	CDS	116467657	116467819	1.0	+	1	ID=g15096.t2.CDS4;Parent=g15096.t2
HiC_scaffold_5	gmst	CDS	116467657	116467819	196.121252	+	1	ID=g15096.t3.CDS4;Parent=g15096.t3
HiC_scaffold_5	gmst	exon	116467657	116467819	196.121252	+	1	ID=g15096.t3.exon4;Parent=g15096.t3
HiC_scaffold_5	AUGUSTUS	intron	116467820	116473787	1.0	+	.	ID=g15096.t1.intron4;Parent=g15096.t1
HiC_scaffold_5	AUGUSTUS	intron	116467820	116473787	1.0	+	.	ID=g15096.t2.intron4;Parent=g15096.t2
HiC_scaffold_5	gmst	intron	116467820	116473787	196.121252	+	0	ID=g15096.t3.intron4;Parent=g15096.t3
HiC_scaffold_5	AUGUSTUS	exon	116473788	116473931	.	+	.	ID=g15096.t1.exon5;Parent=g15096.t1
HiC_scaffold_5	AUGUSTUS	exon	116473788	116473931	.	+	.	ID=g15096.t2.exon5;Parent=g15096.t2
HiC_scaffold_5	AUGUSTUS	CDS	116473788	116473931	1.0	+	0	ID=g15096.t1.CDS5;Parent=g15096.t1
HiC_scaffold_5	AUGUSTUS	CDS	116473788	116473931	1.0	+	0	ID=g15096.t2.CDS5;Parent=g15096.t2
HiC_scaffold_5	gmst	CDS	116473788	116473931	196.121252	+	0	ID=g15096.t3.CDS5;Parent=g15096.t3
HiC_scaffold_5	gmst	exon	116473788	116473931	196.121252	+	0	ID=g15096.t3.exon5;Parent=g15096.t3
HiC_scaffold_5	AUGUSTUS	intron	116473932	116476569	1.0	+	.	ID=g15096.t1.intron5;Parent=g15096.t1
HiC_scaffold_5	AUGUSTUS	intron	116473932	116476569	1.0	+	.	ID=g15096.t2.intron5;Parent=g15096.t2
HiC_scaffold_5	gmst	intron	116473932	116477568	196.121252	+	0	ID=g15096.t3.intron5;Parent=g15096.t3
HiC_scaffold_5	AUGUSTUS	exon	116476570	116476716	.	+	.	ID=g15096.t1.exon6;Parent=g15096.t1
HiC_scaffold_5	AUGUSTUS	exon	116476570	116476716	.	+	.	ID=g15096.t2.exon6;Parent=g15096.t2
HiC_scaffold_5	AUGUSTUS	CDS	116476570	116476716	1.0	+	0	ID=g15096.t1.CDS6;Parent=g15096.t1
HiC_scaffold_5	AUGUSTUS	CDS	116476570	116476716	1.0	+	0	ID=g15096.t2.CDS6;Parent=g15096.t2
HiC_scaffold_5	AUGUSTUS	intron	116476717	116477568	1.0	+	.	ID=g15096.t1.intron6;Parent=g15096.t1
HiC_scaffold_5	AUGUSTUS	intron	116476717	116477568	1.0	+	.	ID=g15096.t2.intron6;Parent=g15096.t2
HiC_scaffold_5	AUGUSTUS	exon	116477569	116477715	.	+	.	ID=g15096.t1.exon7;Parent=g15096.t1
HiC_scaffold_5	AUGUSTUS	exon	116477569	116477715	.	+	.	ID=g15096.t2.exon7;Parent=g15096.t2
HiC_scaffold_5	AUGUSTUS	CDS	116477569	116477715	1.0	+	0	ID=g15096.t1.CDS7;Parent=g15096.t1
HiC_scaffold_5	AUGUSTUS	CDS	116477569	116477715	1.0	+	0	ID=g15096.t2.CDS7;Parent=g15096.t2
HiC_scaffold_5	gmst	CDS	116477569	116477715	196.121252	+	0	ID=g15096.t3.CDS6;Parent=g15096.t3
HiC_scaffold_5	gmst	exon	116477569	116477715	196.121252	+	0	ID=g15096.t3.exon6;Parent=g15096.t3
HiC_scaffold_5	AUGUSTUS	intron	116477716	116478563	1.0	+	.	ID=g15096.t1.intron7;Parent=g15096.t1
HiC_scaffold_5	AUGUSTUS	intron	116477716	116478563	1.0	+	.	ID=g15096.t2.intron7;Parent=g15096.t2
HiC_scaffold_5	gmst	intron	116477716	116478563	196.121252	+	0	ID=g15096.t3.intron6;Parent=g15096.t3
HiC_scaffold_5	AUGUSTUS	exon	116478564	116478686	.	+	.	ID=g15096.t1.exon8;Parent=g15096.t1
HiC_scaffold_5	AUGUSTUS	exon	116478564	116478686	.	+	.	ID=g15096.t2.exon8;Parent=g15096.t2
HiC_scaffold_5	AUGUSTUS	CDS	116478564	116478686	1.0	+	0	ID=g15096.t1.CDS8;Parent=g15096.t1
HiC_scaffold_5	AUGUSTUS	CDS	116478564	116478686	1.0	+	0	ID=g15096.t2.CDS8;Parent=g15096.t2
HiC_scaffold_5	gmst	CDS	116478564	116478686	196.121252	+	0	ID=g15096.t3.CDS7;Parent=g15096.t3
HiC_scaffold_5	gmst	exon	116478564	116478686	196.121252	+	0	ID=g15096.t3.exon7;Parent=g15096.t3
HiC_scaffold_5	AUGUSTUS	intron	116478687	116480455	1.0	+	.	ID=g15096.t1.intron8;Parent=g15096.t1
HiC_scaffold_5	AUGUSTUS	intron	116478687	116480455	1.0	+	.	ID=g15096.t2.intron8;Parent=g15096.t2
HiC_scaffold_5	gmst	intron	116478687	116480455	196.121252	+	0	ID=g15096.t3.intron7;Parent=g15096.t3
HiC_scaffold_5	AUGUSTUS	exon	116480456	116480509	.	+	.	ID=g15096.t1.exon9;Parent=g15096.t1
HiC_scaffold_5	AUGUSTUS	exon	116480456	116480509	.	+	.	ID=g15096.t2.exon9;Parent=g15096.t2
HiC_scaffold_5	AUGUSTUS	CDS	116480456	116480509	1.0	+	0	ID=g15096.t1.CDS9;Parent=g15096.t1
HiC_scaffold_5	AUGUSTUS	CDS	116480456	116480509	1.0	+	0	ID=g15096.t2.CDS9;Parent=g15096.t2
HiC_scaffold_5	gmst	CDS	116480456	116480509	196.121252	+	0	ID=g15096.t3.CDS8;Parent=g15096.t3
HiC_scaffold_5	gmst	exon	116480456	116480509	196.121252	+	0	ID=g15096.t3.exon8;Parent=g15096.t3
HiC_scaffold_5	AUGUSTUS	intron	116480510	116481518	1.0	+	.	ID=g15096.t1.intron9;Parent=g15096.t1
HiC_scaffold_5	AUGUSTUS	intron	116480510	116481518	1.0	+	.	ID=g15096.t2.intron9;Parent=g15096.t2
HiC_scaffold_5	gmst	intron	116480510	116481518	196.121252	+	0	ID=g15096.t3.intron8;Parent=g15096.t3
HiC_scaffold_5	AUGUSTUS	exon	116481519	116481677	.	+	.	ID=g15096.t1.exon10;Parent=g15096.t1
HiC_scaffold_5	AUGUSTUS	exon	116481519	116481677	.	+	.	ID=g15096.t2.exon10;Parent=g15096.t2
HiC_scaffold_5	AUGUSTUS	CDS	116481519	116481677	0.98	+	0	ID=g15096.t2.CDS10;Parent=g15096.t2
HiC_scaffold_5	AUGUSTUS	CDS	116481519	116481677	1.0	+	0	ID=g15096.t1.CDS10;Parent=g15096.t1
HiC_scaffold_5	gmst	CDS	116481519	116481677	196.121252	+	0	ID=g15096.t3.CDS9;Parent=g15096.t3
HiC_scaffold_5	gmst	exon	116481519	116481677	196.121252	+	0	ID=g15096.t3.exon9;Parent=g15096.t3
HiC_scaffold_5	AUGUSTUS	intron	116481678	116483269	1.0	+	.	ID=g15096.t1.intron10;Parent=g15096.t1
HiC_scaffold_5	AUGUSTUS	intron	116481678	116483269	1.0	+	.	ID=g15096.t2.intron10;Parent=g15096.t2
HiC_scaffold_5	gmst	intron	116481678	116483269	196.121252	+	0	ID=g15096.t3.intron9;Parent=g15096.t3
HiC_scaffold_5	AUGUSTUS	exon	116483270	116483433	.	+	.	ID=g15096.t1.exon11;Parent=g15096.t1
HiC_scaffold_5	AUGUSTUS	exon	116483270	116483433	.	+	.	ID=g15096.t2.exon11;Parent=g15096.t2
HiC_scaffold_5	AUGUSTUS	CDS	116483270	116483433	1.0	+	0	ID=g15096.t1.CDS11;Parent=g15096.t1
HiC_scaffold_5	AUGUSTUS	CDS	116483270	116483433	1.0	+	0	ID=g15096.t2.CDS11;Parent=g15096.t2
HiC_scaffold_5	gmst	CDS	116483270	116483433	196.121252	+	0	ID=g15096.t3.CDS10;Parent=g15096.t3
HiC_scaffold_5	gmst	exon	116483270	116483433	196.121252	+	0	ID=g15096.t3.exon10;Parent=g15096.t3
HiC_scaffold_5	AUGUSTUS	intron	116483434	116491478	1.0	+	.	ID=g15096.t1.intron11;Parent=g15096.t1
HiC_scaffold_5	AUGUSTUS	intron	116483434	116491478	1.0	+	.	ID=g15096.t2.intron11;Parent=g15096.t2
HiC_scaffold_5	gmst	intron	116483434	116491478	196.121252	+	0	ID=g15096.t3.intron10;Parent=g15096.t3
HiC_scaffold_5	AUGUSTUS	exon	116491479	116491610	.	+	.	ID=g15096.t1.exon12;Parent=g15096.t1
HiC_scaffold_5	AUGUSTUS	exon	116491479	116491610	.	+	.	ID=g15096.t2.exon12;Parent=g15096.t2
HiC_scaffold_5	AUGUSTUS	CDS	116491479	116491610	0.99	+	1	ID=g15096.t1.CDS12;Parent=g15096.t1
HiC_scaffold_5	AUGUSTUS	CDS	116491479	116491610	1.0	+	1	ID=g15096.t2.CDS12;Parent=g15096.t2
HiC_scaffold_5	gmst	CDS	116491479	116491610	196.121252	+	1	ID=g15096.t3.CDS11;Parent=g15096.t3
HiC_scaffold_5	gmst	exon	116491479	116491610	196.121252	+	1	ID=g15096.t3.exon11;Parent=g15096.t3
HiC_scaffold_5	AUGUSTUS	intron	116491611	116492664	1.0	+	.	ID=g15096.t1.intron12;Parent=g15096.t1
HiC_scaffold_5	AUGUSTUS	intron	116491611	116492664	1.0	+	.	ID=g15096.t2.intron12;Parent=g15096.t2
HiC_scaffold_5	gmst	intron	116491611	116492664	196.121252	+	0	ID=g15096.t3.intron11;Parent=g15096.t3
HiC_scaffold_5	AUGUSTUS	exon	116492665	116492830	.	+	.	ID=g15096.t1.exon13;Parent=g15096.t1
HiC_scaffold_5	AUGUSTUS	exon	116492665	116492830	.	+	.	ID=g15096.t2.exon13;Parent=g15096.t2
HiC_scaffold_5	AUGUSTUS	CDS	116492665	116492830	1.0	+	1	ID=g15096.t1.CDS13;Parent=g15096.t1
HiC_scaffold_5	AUGUSTUS	CDS	116492665	116492830	1.0	+	1	ID=g15096.t2.CDS13;Parent=g15096.t2
HiC_scaffold_5	gmst	CDS	116492665	116492830	196.121252	+	1	ID=g15096.t3.CDS12;Parent=g15096.t3
HiC_scaffold_5	gmst	exon	116492665	116492830	196.121252	+	1	ID=g15096.t3.exon12;Parent=g15096.t3
HiC_scaffold_5	AUGUSTUS	intron	116492831	116499484	1.0	+	.	ID=g15096.t1.intron13;Parent=g15096.t1
HiC_scaffold_5	AUGUSTUS	intron	116492831	116499484	1.0	+	.	ID=g15096.t2.intron13;Parent=g15096.t2
HiC_scaffold_5	gmst	intron	116492831	116499484	196.121252	+	0	ID=g15096.t3.intron12;Parent=g15096.t3
HiC_scaffold_5	AUGUSTUS	exon	116499485	116499632	.	+	.	ID=g15096.t1.exon14;Parent=g15096.t1
HiC_scaffold_5	AUGUSTUS	exon	116499485	116499632	.	+	.	ID=g15096.t2.exon14;Parent=g15096.t2
HiC_scaffold_5	AUGUSTUS	CDS	116499485	116499632	1.0	+	0	ID=g15096.t1.CDS14;Parent=g15096.t1
HiC_scaffold_5	AUGUSTUS	CDS	116499485	116499632	1.0	+	0	ID=g15096.t2.CDS14;Parent=g15096.t2
HiC_scaffold_5	gmst	CDS	116499485	116499632	196.121252	+	0	ID=g15096.t3.CDS13;Parent=g15096.t3
HiC_scaffold_5	gmst	exon	116499485	116499632	196.121252	+	0	ID=g15096.t3.exon13;Parent=g15096.t3
HiC_scaffold_5	AUGUSTUS	intron	116499633	116516639	1.0	+	.	ID=g15096.t1.intron14;Parent=g15096.t1
HiC_scaffold_5	AUGUSTUS	intron	116499633	116516639	1.0	+	.	ID=g15096.t2.intron14;Parent=g15096.t2
HiC_scaffold_5	gmst	intron	116499633	116516639	196.121252	+	0	ID=g15096.t3.intron13;Parent=g15096.t3
HiC_scaffold_5	AUGUSTUS	exon	116516640	116516785	.	+	.	ID=g15096.t1.exon15;Parent=g15096.t1
HiC_scaffold_5	AUGUSTUS	exon	116516640	116516785	.	+	.	ID=g15096.t2.exon15;Parent=g15096.t2
HiC_scaffold_5	AUGUSTUS	CDS	116516640	116516785	1.0	+	2	ID=g15096.t1.CDS15;Parent=g15096.t1
HiC_scaffold_5	AUGUSTUS	CDS	116516640	116516785	1.0	+	2	ID=g15096.t2.CDS15;Parent=g15096.t2
HiC_scaffold_5	gmst	CDS	116516640	116516785	196.121252	+	2	ID=g15096.t3.CDS14;Parent=g15096.t3
HiC_scaffold_5	gmst	exon	116516640	116516785	196.121252	+	2	ID=g15096.t3.exon14;Parent=g15096.t3
HiC_scaffold_5	AUGUSTUS	intron	116516786	116517773	1.0	+	.	ID=g15096.t1.intron15;Parent=g15096.t1
HiC_scaffold_5	AUGUSTUS	intron	116516786	116517773	1.0	+	.	ID=g15096.t2.intron15;Parent=g15096.t2
HiC_scaffold_5	gmst	intron	116516786	116517773	196.121252	+	0	ID=g15096.t3.intron14;Parent=g15096.t3
HiC_scaffold_5	AUGUSTUS	exon	116517774	116517937	.	+	.	ID=g15096.t1.exon16;Parent=g15096.t1
HiC_scaffold_5	AUGUSTUS	exon	116517774	116517937	.	+	.	ID=g15096.t2.exon16;Parent=g15096.t2
HiC_scaffold_5	AUGUSTUS	CDS	116517774	116517937	1.0	+	0	ID=g15096.t1.CDS16;Parent=g15096.t1
HiC_scaffold_5	AUGUSTUS	CDS	116517774	116517937	1.0	+	0	ID=g15096.t2.CDS16;Parent=g15096.t2
HiC_scaffold_5	gmst	CDS	116517774	116517937	196.121252	+	0	ID=g15096.t3.CDS15;Parent=g15096.t3
HiC_scaffold_5	gmst	exon	116517774	116517937	196.121252	+	0	ID=g15096.t3.exon15;Parent=g15096.t3
HiC_scaffold_5	AUGUSTUS	intron	116517938	116518703	1.0	+	.	ID=g15096.t1.intron16;Parent=g15096.t1
HiC_scaffold_5	AUGUSTUS	intron	116517938	116518703	1.0	+	.	ID=g15096.t2.intron16;Parent=g15096.t2
HiC_scaffold_5	gmst	intron	116517938	116518703	196.121252	+	0	ID=g15096.t3.intron15;Parent=g15096.t3
HiC_scaffold_5	AUGUSTUS	exon	116518704	116518834	.	+	.	ID=g15096.t1.exon17;Parent=g15096.t1
HiC_scaffold_5	AUGUSTUS	exon	116518704	116518834	.	+	.	ID=g15096.t2.exon17;Parent=g15096.t2
HiC_scaffold_5	AUGUSTUS	CDS	116518704	116518834	1.0	+	1	ID=g15096.t1.CDS17;Parent=g15096.t1
HiC_scaffold_5	AUGUSTUS	CDS	116518704	116518834	1.0	+	1	ID=g15096.t2.CDS17;Parent=g15096.t2
HiC_scaffold_5	gmst	CDS	116518704	116518834	196.121252	+	1	ID=g15096.t3.CDS16;Parent=g15096.t3
HiC_scaffold_5	gmst	exon	116518704	116518834	196.121252	+	1	ID=g15096.t3.exon16;Parent=g15096.t3
HiC_scaffold_5	AUGUSTUS	intron	116518835	116520771	1.0	+	.	ID=g15096.t1.intron17;Parent=g15096.t1
HiC_scaffold_5	AUGUSTUS	intron	116518835	116520771	1.0	+	.	ID=g15096.t2.intron17;Parent=g15096.t2
HiC_scaffold_5	gmst	intron	116518835	116520771	196.121252	+	0	ID=g15096.t3.intron16;Parent=g15096.t3
HiC_scaffold_5	AUGUSTUS	exon	116520772	116520864	.	+	.	ID=g15096.t1.exon18;Parent=g15096.t1
HiC_scaffold_5	AUGUSTUS	exon	116520772	116520864	.	+	.	ID=g15096.t2.exon18;Parent=g15096.t2
HiC_scaffold_5	AUGUSTUS	CDS	116520772	116520864	1.0	+	2	ID=g15096.t1.CDS18;Parent=g15096.t1
HiC_scaffold_5	AUGUSTUS	CDS	116520772	116520864	1.0	+	2	ID=g15096.t2.CDS18;Parent=g15096.t2
HiC_scaffold_5	gmst	CDS	116520772	116520864	196.121252	+	2	ID=g15096.t3.CDS17;Parent=g15096.t3
HiC_scaffold_5	gmst	exon	116520772	116520864	196.121252	+	2	ID=g15096.t3.exon17;Parent=g15096.t3
HiC_scaffold_5	AUGUSTUS	intron	116520865	116521263	1.0	+	.	ID=g15096.t1.intron18;Parent=g15096.t1
HiC_scaffold_5	AUGUSTUS	intron	116520865	116521263	1.0	+	.	ID=g15096.t2.intron18;Parent=g15096.t2
HiC_scaffold_5	gmst	intron	116520865	116521263	196.121252	+	0	ID=g15096.t3.intron17;Parent=g15096.t3
HiC_scaffold_5	AUGUSTUS	exon	116521264	116521446	.	+	.	ID=g15096.t1.exon19;Parent=g15096.t1
HiC_scaffold_5	AUGUSTUS	exon	116521264	116521446	.	+	.	ID=g15096.t2.exon19;Parent=g15096.t2
HiC_scaffold_5	AUGUSTUS	CDS	116521264	116521446	1.0	+	2	ID=g15096.t1.CDS19;Parent=g15096.t1
HiC_scaffold_5	AUGUSTUS	CDS	116521264	116521446	1.0	+	2	ID=g15096.t2.CDS19;Parent=g15096.t2
HiC_scaffold_5	gmst	CDS	116521264	116521446	196.121252	+	2	ID=g15096.t3.CDS18;Parent=g15096.t3
HiC_scaffold_5	gmst	exon	116521264	116521446	196.121252	+	2	ID=g15096.t3.exon18;Parent=g15096.t3
HiC_scaffold_5	AUGUSTUS	intron	116521447	116524063	1.0	+	.	ID=g15096.t1.intron19;Parent=g15096.t1
HiC_scaffold_5	AUGUSTUS	intron	116521447	116524063	1.0	+	.	ID=g15096.t2.intron19;Parent=g15096.t2
HiC_scaffold_5	gmst	intron	116521447	116524063	196.121252	+	0	ID=g15096.t3.intron18;Parent=g15096.t3
HiC_scaffold_5	AUGUSTUS	exon	116524064	116524246	.	+	.	ID=g15096.t1.exon20;Parent=g15096.t1
HiC_scaffold_5	AUGUSTUS	CDS	116524064	116524246	0.6	+	2	ID=g15096.t1.CDS20;Parent=g15096.t1
HiC_scaffold_5	AUGUSTUS	exon	116524064	116524545	.	+	.	ID=g15096.t2.exon20;Parent=g15096.t2
HiC_scaffold_5	AUGUSTUS	CDS	116524064	116524545	1.0	+	2	ID=g15096.t2.CDS20;Parent=g15096.t2
HiC_scaffold_5	gmst	CDS	116524064	116524545	196.121252	+	2	ID=g15096.t3.CDS19;Parent=g15096.t3
HiC_scaffold_5	gmst	exon	116524064	116524545	196.121252	+	2	ID=g15096.t3.exon19;Parent=g15096.t3
HiC_scaffold_5	AUGUSTUS	intron	116524247	116530722	0.6	+	.	ID=g15096.t1.intron20;Parent=g15096.t1
HiC_scaffold_5	AUGUSTUS	stop_codon	116524543	116524545	.	+	0	ID=g15096.t2.stop1;Parent=g15096.t2
HiC_scaffold_5	gmst	stop_codon	116524543	116524545	196.121252	+	0	ID=g15096.t3.stop1;Parent=g15096.t3
HiC_scaffold_5	AUGUSTUS	exon	116530723	116530763	.	+	.	ID=g15096.t1.exon21;Parent=g15096.t1
HiC_scaffold_5	AUGUSTUS	CDS	116530723	116530763	0.6	+	2	ID=g15096.t1.CDS21;Parent=g15096.t1
HiC_scaffold_5	AUGUSTUS	stop_codon	116530761	116530763	.	+	0	ID=g15096.t1.stop1;Parent=g15096.t1
HiC_scaffold_5	AUGUSTUS	stop_codon	117055738	117055740	.	-	0	ID=g15097.t1.stop1;Parent=g15097.t1
HiC_scaffold_5	AUGUSTUS	gene	117055738	117056565	.	-	.	ID=g15097
HiC_scaffold_5	AUGUSTUS	exon	117055738	117056565	.	-	.	ID=g15097.t1.exon1;Parent=g15097.t1
HiC_scaffold_5	AUGUSTUS	mRNA	117055738	117056565	1.0	-	.	ID=g15097.t1;Parent=g15097;em_target=9707.XP_004416992.1;em_score=473.9;em_evalue=7.8e-145;em_tcov=.;em_OGs=KOG1030@1|root,KOG1030@2759|Eukaryota,38BAV@33154|Opisthokonta,3BAZY@33208|Metazoa,3CUDD@33213|Bilateria,47YZU@7711|Chordata,490PT@7742|Vertebrata,3J8TT@40674|Mammalia,3EUME@33554|Carnivora;em_COG_cat=S;em_desc=Multiple C2;em_max_annot_lvl=33208|Metazoa;em_Preferred_name=MCTP1;em_PFAMs=C2,PRT_C;em_GOs=GO:0001505,GO:0003674,GO:0005488,GO:0005509,GO:0005575,GO:0005622,GO:0005623,GO:0005737,GO:0005768,GO:0005783,GO:0005789,GO:0007154,GO:0007165,GO:0008021,GO:0008150,GO:0009987,GO:0010646,GO:0012505,GO:0012506,GO:0016020,GO:0016021,GO:0019722,GO:0019932,GO:0023051,GO:0023052,GO:0030100,GO:0030133,GO:0030334,GO:0030336,GO:0030658,GO:0030659,GO:0030672,GO:0031090,GO:0031224,GO:0031410,GO:0031982,GO:0031984,GO:0032879,GO:0035556,GO:0040012,GO:0040013,GO:0042175,GO:0043167,GO:0043169,GO:0043226,GO:0043227,GO:0043229,GO:0043231,GO:0044422,GO:0044424,GO:0044425,GO:0044432,GO:0044433,GO:0044444,GO:0044446,GO:0044456,GO:0044464,GO:0045202,GO:0045806,GO:0046872,GO:0046928,GO:0048167,GO:0048168,GO:0048519,GO:0048523,GO:0048583,GO:0048585,GO:0050789,GO:0050794,GO:0050804,GO:0050896,GO:0051046,GO:0051049,GO:0051051,GO:0051128,GO:0051129,GO:0051270,GO:0051271,GO:0051588,GO:0051716,GO:0055037,GO:0060341,GO:0060627,GO:0065007,GO:0065008,GO:0070382,GO:0080134,GO:0097458,GO:0097708,GO:0098588,GO:0098793,GO:0098805,GO:0098827,GO:0099177,GO:0099501,GO:0099503,GO:1902882,GO:1902883,GO:1903530,GO:2000145,GO:2000146
HiC_scaffold_5	AUGUSTUS	CDS	117055738	117056565	1.0	-	0	ID=g15097.t1.CDS1;Parent=g15097.t1
HiC_scaffold_5	AUGUSTUS	start_codon	117056563	117056565	.	-	0	ID=g15097.t1.start1;Parent=g15097.t1
HiC_scaffold_5	AUGUSTUS	start_codon	117109066	117109068	.	+	0	ID=g15098.t1.start1;Parent=g15098.t1
HiC_scaffold_5	AUGUSTUS	exon	117109066	117109083	.	+	.	ID=g15098.t1.exon1;Parent=g15098.t1
HiC_scaffold_5	AUGUSTUS	CDS	117109066	117109083	0.39	+	0	ID=g15098.t1.CDS1;Parent=g15098.t1
HiC_scaffold_5	AUGUSTUS	gene	117109066	117190517	.	+	.	ID=g15098
HiC_scaffold_5	AUGUSTUS	mRNA	117109066	117190517	.	+	.	ID=g15098.t1;Parent=g15098;em_target=9668.ENSMPUP00000004244;em_score=864.2;em_evalue=4.1e-263;em_tcov=.;em_OGs=28HIH@1|root,2QPWB@2759|Eukaryota,39VT4@33154|Opisthokonta,3BB88@33208|Metazoa,3D3BI@33213|Bilateria,482YR@7711|Chordata,48WWF@7742|Vertebrata,3JA4F@40674|Mammalia,3EPJS@33554|Carnivora;em_COG_cat=S;em_desc=Family with sequence similarity 81 member B;em_max_annot_lvl=33208|Metazoa;em_Preferred_name=FAM81B;em_PFAMs=
HiC_scaffold_5	AUGUSTUS	intron	117109084	117138827	0.24	+	.	ID=g15098.t1.intron1;Parent=g15098.t1
HiC_scaffold_5	AUGUSTUS	exon	117138828	117138980	.	+	.	ID=g15098.t1.exon2;Parent=g15098.t1
HiC_scaffold_5	AUGUSTUS	CDS	117138828	117138980	0.33	+	0	ID=g15098.t1.CDS2;Parent=g15098.t1
HiC_scaffold_5	AUGUSTUS	intron	117138981	117141820	0.76	+	.	ID=g15098.t1.intron2;Parent=g15098.t1
HiC_scaffold_5	AUGUSTUS	exon	117141821	117141885	.	+	.	ID=g15098.t1.exon3;Parent=g15098.t1
HiC_scaffold_5	AUGUSTUS	CDS	117141821	117141885	0.93	+	0	ID=g15098.t1.CDS3;Parent=g15098.t1
HiC_scaffold_5	AUGUSTUS	intron	117141886	117153259	1.0	+	.	ID=g15098.t1.intron3;Parent=g15098.t1
HiC_scaffold_5	AUGUSTUS	exon	117153260	117153503	.	+	.	ID=g15098.t1.exon4;Parent=g15098.t1
HiC_scaffold_5	AUGUSTUS	CDS	117153260	117153503	1.0	+	1	ID=g15098.t1.CDS4;Parent=g15098.t1
HiC_scaffold_5	AUGUSTUS	intron	117153504	117158375	1.0	+	.	ID=g15098.t1.intron4;Parent=g15098.t1
HiC_scaffold_5	AUGUSTUS	exon	117158376	117158494	.	+	.	ID=g15098.t1.exon5;Parent=g15098.t1
HiC_scaffold_5	AUGUSTUS	CDS	117158376	117158494	1.0	+	0	ID=g15098.t1.CDS5;Parent=g15098.t1
HiC_scaffold_5	AUGUSTUS	intron	117158495	117167957	1.0	+	.	ID=g15098.t1.intron5;Parent=g15098.t1
HiC_scaffold_5	AUGUSTUS	exon	117167958	117168087	.	+	.	ID=g15098.t1.exon6;Parent=g15098.t1
HiC_scaffold_5	AUGUSTUS	CDS	117167958	117168087	1.0	+	1	ID=g15098.t1.CDS6;Parent=g15098.t1
HiC_scaffold_5	AUGUSTUS	intron	117168088	117178034	1.0	+	.	ID=g15098.t1.intron6;Parent=g15098.t1
HiC_scaffold_5	AUGUSTUS	exon	117178035	117178141	.	+	.	ID=g15098.t1.exon7;Parent=g15098.t1
HiC_scaffold_5	AUGUSTUS	CDS	117178035	117178141	1.0	+	0	ID=g15098.t1.CDS7;Parent=g15098.t1
HiC_scaffold_5	AUGUSTUS	intron	117178142	117186733	1.0	+	.	ID=g15098.t1.intron7;Parent=g15098.t1
HiC_scaffold_5	AUGUSTUS	exon	117186734	117186869	.	+	.	ID=g15098.t1.exon8;Parent=g15098.t1
HiC_scaffold_5	AUGUSTUS	CDS	117186734	117186869	1.0	+	1	ID=g15098.t1.CDS8;Parent=g15098.t1
HiC_scaffold_5	AUGUSTUS	intron	117186870	117188476	1.0	+	.	ID=g15098.t1.intron8;Parent=g15098.t1
HiC_scaffold_5	AUGUSTUS	exon	117188477	117188672	.	+	.	ID=g15098.t1.exon9;Parent=g15098.t1
HiC_scaffold_5	AUGUSTUS	CDS	117188477	117188672	1.0	+	0	ID=g15098.t1.CDS9;Parent=g15098.t1
HiC_scaffold_5	AUGUSTUS	intron	117188673	117190383	1.0	+	.	ID=g15098.t1.intron9;Parent=g15098.t1
HiC_scaffold_5	AUGUSTUS	exon	117190384	117190517	.	+	.	ID=g15098.t1.exon10;Parent=g15098.t1
HiC_scaffold_5	AUGUSTUS	CDS	117190384	117190517	0.99	+	2	ID=g15098.t1.CDS10;Parent=g15098.t1
HiC_scaffold_5	AUGUSTUS	stop_codon	117190515	117190517	.	+	0	ID=g15098.t1.stop1;Parent=g15098.t1
HiC_scaffold_5	AUGUSTUS	stop_codon	117203502	117203504	.	-	0	ID=g15099.t1.stop1;Parent=g15099.t1
HiC_scaffold_5	AUGUSTUS	exon	117203502	117203576	.	-	.	ID=g15099.t1.exon1;Parent=g15099.t1
HiC_scaffold_5	AUGUSTUS	CDS	117203502	117203576	1.0	-	0	ID=g15099.t1.CDS1;Parent=g15099.t1
HiC_scaffold_5	AUGUSTUS	gene	117203502	117272685	.	-	.	ID=g15099
HiC_scaffold_5	AUGUSTUS	mRNA	117203502	117272685	1.0	-	.	ID=g15099.t1;Parent=g15099;em_target=9707.XP_004416991.1;em_score=3445.5;em_evalue=0.0;em_tcov=.;em_OGs=KOG1127@1|root,KOG1127@2759|Eukaryota,38B8M@33154|Opisthokonta,3BCFI@33208|Metazoa,3CZ85@33213|Bilateria,486QB@7711|Chordata,48VXY@7742|Vertebrata,3J22U@40674|Mammalia,3EFQM@33554|Carnivora;em_COG_cat=A;em_desc=Tetratricopeptide repeat domain 37;em_max_annot_lvl=33208|Metazoa;em_Preferred_name=TTC37;em_KEGG_ko=ko:K12600;em_KEGG_Pathway=ko03018,map03018;em_KEGG_Module=M00392;em_BRITE=ko00000,ko00001,ko00002,ko03019;em_PFAMs=TPR_16,TPR_2,TPR_8;em_GOs=GO:0000288,GO:0000291,GO:0000785,GO:0000956,GO:0005575,GO:0005622,GO:0005623,GO:0005634,GO:0005654,GO:0005694,GO:0005737,GO:0005829,GO:0006139,GO:0006401,GO:0006402,GO:0006725,GO:0006807,GO:0008150,GO:0008152,GO:0009056,GO:0009057,GO:0009892,GO:0009987,GO:0010468,GO:0010605,GO:0010629,GO:0016070,GO:0016071,GO:0019222,GO:0019439,GO:0031974,GO:0031981,GO:0032991,GO:0034641,GO:0034655,GO:0035327,GO:0043170,GO:0043226,GO:0043227,GO:0043228,GO:0043229,GO:0043231,GO:0043232,GO:0043233,GO:0043928,GO:0044237,GO:0044238,GO:0044248,GO:0044260,GO:0044265,GO:0044270,GO:0044422,GO:0044424,GO:0044427,GO:0044428,GO:0044444,GO:0044446,GO:0044464,GO:0046483,GO:0046700,GO:0048519,GO:0050789,GO:0055087,GO:0060255,GO:0065007,GO:0070013,GO:0071704,GO:0090304,GO:1901360,GO:1901361,GO:1901575
HiC_scaffold_5	AUGUSTUS	intron	117203577	117205449	1.0	-	.	ID=g15099.t1.intron1;Parent=g15099.t1
HiC_scaffold_5	AUGUSTUS	exon	117205450	117205573	.	-	.	ID=g15099.t1.exon2;Parent=g15099.t1
HiC_scaffold_5	AUGUSTUS	CDS	117205450	117205573	1.0	-	1	ID=g15099.t1.CDS2;Parent=g15099.t1
HiC_scaffold_5	AUGUSTUS	intron	117205574	117207583	1.0	-	.	ID=g15099.t1.intron2;Parent=g15099.t1
HiC_scaffold_5	AUGUSTUS	exon	117207584	117207714	.	-	.	ID=g15099.t1.exon3;Parent=g15099.t1
HiC_scaffold_5	AUGUSTUS	CDS	117207584	117207714	1.0	-	0	ID=g15099.t1.CDS3;Parent=g15099.t1
HiC_scaffold_5	AUGUSTUS	intron	117207715	117211360	1.0	-	.	ID=g15099.t1.intron3;Parent=g15099.t1
HiC_scaffold_5	AUGUSTUS	exon	117211361	117211513	.	-	.	ID=g15099.t1.exon4;Parent=g15099.t1
HiC_scaffold_5	AUGUSTUS	CDS	117211361	117211513	1.0	-	0	ID=g15099.t1.CDS4;Parent=g15099.t1
HiC_scaffold_5	AUGUSTUS	intron	117211514	117216750	1.0	-	.	ID=g15099.t1.intron4;Parent=g15099.t1
HiC_scaffold_5	AUGUSTUS	exon	117216751	117216909	.	-	.	ID=g15099.t1.exon5;Parent=g15099.t1
HiC_scaffold_5	AUGUSTUS	CDS	117216751	117216909	1.0	-	0	ID=g15099.t1.CDS5;Parent=g15099.t1
HiC_scaffold_5	AUGUSTUS	intron	117216910	117218682	1.0	-	.	ID=g15099.t1.intron5;Parent=g15099.t1
HiC_scaffold_5	AUGUSTUS	exon	117218683	117218804	.	-	.	ID=g15099.t1.exon6;Parent=g15099.t1
HiC_scaffold_5	AUGUSTUS	CDS	117218683	117218804	1.0	-	2	ID=g15099.t1.CDS6;Parent=g15099.t1
HiC_scaffold_5	AUGUSTUS	intron	117218805	117222456	1.0	-	.	ID=g15099.t1.intron6;Parent=g15099.t1
HiC_scaffold_5	AUGUSTUS	exon	117222457	117222585	.	-	.	ID=g15099.t1.exon7;Parent=g15099.t1
HiC_scaffold_5	AUGUSTUS	CDS	117222457	117222585	1.0	-	2	ID=g15099.t1.CDS7;Parent=g15099.t1
HiC_scaffold_5	AUGUSTUS	intron	117222586	117226123	1.0	-	.	ID=g15099.t1.intron7;Parent=g15099.t1
HiC_scaffold_5	AUGUSTUS	exon	117226124	117226235	.	-	.	ID=g15099.t1.exon8;Parent=g15099.t1
HiC_scaffold_5	AUGUSTUS	CDS	117226124	117226235	1.0	-	0	ID=g15099.t1.CDS8;Parent=g15099.t1
HiC_scaffold_5	AUGUSTUS	intron	117226236	117226424	1.0	-	.	ID=g15099.t1.intron8;Parent=g15099.t1
HiC_scaffold_5	AUGUSTUS	exon	117226425	117226478	.	-	.	ID=g15099.t1.exon9;Parent=g15099.t1
HiC_scaffold_5	AUGUSTUS	CDS	117226425	117226478	1.0	-	0	ID=g15099.t1.CDS9;Parent=g15099.t1
HiC_scaffold_5	AUGUSTUS	intron	117226479	117228406	1.0	-	.	ID=g15099.t1.intron9;Parent=g15099.t1
HiC_scaffold_5	AUGUSTUS	exon	117228407	117228479	.	-	.	ID=g15099.t1.exon10;Parent=g15099.t1
HiC_scaffold_5	AUGUSTUS	CDS	117228407	117228479	1.0	-	1	ID=g15099.t1.CDS10;Parent=g15099.t1
HiC_scaffold_5	AUGUSTUS	intron	117228480	117229487	1.0	-	.	ID=g15099.t1.intron10;Parent=g15099.t1
HiC_scaffold_5	AUGUSTUS	exon	117229488	117229709	.	-	.	ID=g15099.t1.exon11;Parent=g15099.t1
HiC_scaffold_5	AUGUSTUS	CDS	117229488	117229709	1.0	-	1	ID=g15099.t1.CDS11;Parent=g15099.t1
HiC_scaffold_5	AUGUSTUS	intron	117229710	117230494	1.0	-	.	ID=g15099.t1.intron11;Parent=g15099.t1
HiC_scaffold_5	AUGUSTUS	exon	117230495	117230618	.	-	.	ID=g15099.t1.exon12;Parent=g15099.t1
HiC_scaffold_5	AUGUSTUS	CDS	117230495	117230618	1.0	-	2	ID=g15099.t1.CDS12;Parent=g15099.t1
HiC_scaffold_5	AUGUSTUS	intron	117230619	117231415	1.0	-	.	ID=g15099.t1.intron12;Parent=g15099.t1
HiC_scaffold_5	AUGUSTUS	exon	117231416	117231540	.	-	.	ID=g15099.t1.exon13;Parent=g15099.t1
HiC_scaffold_5	AUGUSTUS	CDS	117231416	117231540	1.0	-	1	ID=g15099.t1.CDS13;Parent=g15099.t1
HiC_scaffold_5	AUGUSTUS	intron	117231541	117234383	1.0	-	.	ID=g15099.t1.intron13;Parent=g15099.t1
HiC_scaffold_5	AUGUSTUS	exon	117234384	117234461	.	-	.	ID=g15099.t1.exon14;Parent=g15099.t1
HiC_scaffold_5	AUGUSTUS	CDS	117234384	117234461	1.0	-	1	ID=g15099.t1.CDS14;Parent=g15099.t1
HiC_scaffold_5	AUGUSTUS	intron	117234462	117237069	1.0	-	.	ID=g15099.t1.intron14;Parent=g15099.t1
HiC_scaffold_5	AUGUSTUS	exon	117237070	117237163	.	-	.	ID=g15099.t1.exon15;Parent=g15099.t1
HiC_scaffold_5	AUGUSTUS	CDS	117237070	117237163	1.0	-	2	ID=g15099.t1.CDS15;Parent=g15099.t1
HiC_scaffold_5	AUGUSTUS	intron	117237164	117240031	1.0	-	.	ID=g15099.t1.intron15;Parent=g15099.t1
HiC_scaffold_5	AUGUSTUS	exon	117240032	117240173	.	-	.	ID=g15099.t1.exon16;Parent=g15099.t1
HiC_scaffold_5	AUGUSTUS	CDS	117240032	117240173	1.0	-	0	ID=g15099.t1.CDS16;Parent=g15099.t1
HiC_scaffold_5	AUGUSTUS	intron	117240174	117240796	1.0	-	.	ID=g15099.t1.intron16;Parent=g15099.t1
HiC_scaffold_5	AUGUSTUS	exon	117240797	117240871	.	-	.	ID=g15099.t1.exon17;Parent=g15099.t1
HiC_scaffold_5	AUGUSTUS	CDS	117240797	117240871	1.0	-	0	ID=g15099.t1.CDS17;Parent=g15099.t1
HiC_scaffold_5	AUGUSTUS	intron	117240872	117242767	1.0	-	.	ID=g15099.t1.intron17;Parent=g15099.t1
HiC_scaffold_5	AUGUSTUS	exon	117242768	117242836	.	-	.	ID=g15099.t1.exon18;Parent=g15099.t1
HiC_scaffold_5	AUGUSTUS	CDS	117242768	117242836	1.0	-	0	ID=g15099.t1.CDS18;Parent=g15099.t1
HiC_scaffold_5	AUGUSTUS	intron	117242837	117244448	1.0	-	.	ID=g15099.t1.intron18;Parent=g15099.t1
HiC_scaffold_5	AUGUSTUS	exon	117244449	117244505	.	-	.	ID=g15099.t1.exon19;Parent=g15099.t1
HiC_scaffold_5	AUGUSTUS	CDS	117244449	117244505	1.0	-	0	ID=g15099.t1.CDS19;Parent=g15099.t1
HiC_scaffold_5	AUGUSTUS	intron	117244506	117244617	1.0	-	.	ID=g15099.t1.intron19;Parent=g15099.t1
HiC_scaffold_5	AUGUSTUS	exon	117244618	117244679	.	-	.	ID=g15099.t1.exon20;Parent=g15099.t1
HiC_scaffold_5	AUGUSTUS	CDS	117244618	117244679	1.0	-	2	ID=g15099.t1.CDS20;Parent=g15099.t1
HiC_scaffold_5	AUGUSTUS	intron	117244680	117244761	1.0	-	.	ID=g15099.t1.intron20;Parent=g15099.t1
HiC_scaffold_5	AUGUSTUS	exon	117244762	117244840	.	-	.	ID=g15099.t1.exon21;Parent=g15099.t1
HiC_scaffold_5	AUGUSTUS	CDS	117244762	117244840	1.0	-	0	ID=g15099.t1.CDS21;Parent=g15099.t1
HiC_scaffold_5	AUGUSTUS	intron	117244841	117245007	1.0	-	.	ID=g15099.t1.intron21;Parent=g15099.t1
HiC_scaffold_5	AUGUSTUS	exon	117245008	117245152	.	-	.	ID=g15099.t1.exon22;Parent=g15099.t1
HiC_scaffold_5	AUGUSTUS	CDS	117245008	117245152	1.0	-	1	ID=g15099.t1.CDS22;Parent=g15099.t1
HiC_scaffold_5	AUGUSTUS	intron	117245153	117245240	1.0	-	.	ID=g15099.t1.intron22;Parent=g15099.t1
HiC_scaffold_5	AUGUSTUS	exon	117245241	117245417	.	-	.	ID=g15099.t1.exon23;Parent=g15099.t1
HiC_scaffold_5	AUGUSTUS	CDS	117245241	117245417	1.0	-	1	ID=g15099.t1.CDS23;Parent=g15099.t1
HiC_scaffold_5	AUGUSTUS	intron	117245418	117247468	1.0	-	.	ID=g15099.t1.intron23;Parent=g15099.t1
HiC_scaffold_5	AUGUSTUS	exon	117247469	117247571	.	-	.	ID=g15099.t1.exon24;Parent=g15099.t1
HiC_scaffold_5	AUGUSTUS	CDS	117247469	117247571	1.0	-	2	ID=g15099.t1.CDS24;Parent=g15099.t1
HiC_scaffold_5	AUGUSTUS	intron	117247572	117248727	1.0	-	.	ID=g15099.t1.intron24;Parent=g15099.t1
HiC_scaffold_5	AUGUSTUS	exon	117248728	117248981	.	-	.	ID=g15099.t1.exon25;Parent=g15099.t1
HiC_scaffold_5	AUGUSTUS	CDS	117248728	117248981	1.0	-	1	ID=g15099.t1.CDS25;Parent=g15099.t1
HiC_scaffold_5	AUGUSTUS	intron	117248982	117250802	1.0	-	.	ID=g15099.t1.intron25;Parent=g15099.t1
HiC_scaffold_5	AUGUSTUS	exon	117250803	117250927	.	-	.	ID=g15099.t1.exon26;Parent=g15099.t1
HiC_scaffold_5	AUGUSTUS	CDS	117250803	117250927	1.0	-	0	ID=g15099.t1.CDS26;Parent=g15099.t1
HiC_scaffold_5	AUGUSTUS	intron	117250928	117251235	1.0	-	.	ID=g15099.t1.intron26;Parent=g15099.t1
HiC_scaffold_5	AUGUSTUS	exon	117251236	117251415	.	-	.	ID=g15099.t1.exon27;Parent=g15099.t1
HiC_scaffold_5	AUGUSTUS	CDS	117251236	117251415	1.0	-	0	ID=g15099.t1.CDS27;Parent=g15099.t1
HiC_scaffold_5	AUGUSTUS	intron	117251416	117252285	1.0	-	.	ID=g15099.t1.intron27;Parent=g15099.t1
HiC_scaffold_5	AUGUSTUS	exon	117252286	117252412	.	-	.	ID=g15099.t1.exon28;Parent=g15099.t1
HiC_scaffold_5	AUGUSTUS	CDS	117252286	117252412	1.0	-	1	ID=g15099.t1.CDS28;Parent=g15099.t1
HiC_scaffold_5	AUGUSTUS	intron	117252413	117252876	1.0	-	.	ID=g15099.t1.intron28;Parent=g15099.t1
HiC_scaffold_5	AUGUSTUS	exon	117252877	117252980	.	-	.	ID=g15099.t1.exon29;Parent=g15099.t1
HiC_scaffold_5	AUGUSTUS	CDS	117252877	117252980	1.0	-	0	ID=g15099.t1.CDS29;Parent=g15099.t1
HiC_scaffold_5	AUGUSTUS	intron	117252981	117253243	1.0	-	.	ID=g15099.t1.intron29;Parent=g15099.t1
HiC_scaffold_5	AUGUSTUS	exon	117253244	117253330	.	-	.	ID=g15099.t1.exon30;Parent=g15099.t1
HiC_scaffold_5	AUGUSTUS	CDS	117253244	117253330	1.0	-	0	ID=g15099.t1.CDS30;Parent=g15099.t1
HiC_scaffold_5	AUGUSTUS	intron	117253331	117255704	1.0	-	.	ID=g15099.t1.intron30;Parent=g15099.t1
HiC_scaffold_5	AUGUSTUS	exon	117255705	117255844	.	-	.	ID=g15099.t1.exon31;Parent=g15099.t1
HiC_scaffold_5	AUGUSTUS	CDS	117255705	117255844	1.0	-	2	ID=g15099.t1.CDS31;Parent=g15099.t1
HiC_scaffold_5	AUGUSTUS	intron	117255845	117256638	1.0	-	.	ID=g15099.t1.intron31;Parent=g15099.t1
HiC_scaffold_5	AUGUSTUS	exon	117256639	117256740	.	-	.	ID=g15099.t1.exon32;Parent=g15099.t1
HiC_scaffold_5	AUGUSTUS	CDS	117256639	117256740	1.0	-	2	ID=g15099.t1.CDS32;Parent=g15099.t1
HiC_scaffold_5	AUGUSTUS	intron	117256741	117258309	1.0	-	.	ID=g15099.t1.intron32;Parent=g15099.t1
HiC_scaffold_5	AUGUSTUS	exon	117258310	117258450	.	-	.	ID=g15099.t1.exon33;Parent=g15099.t1
HiC_scaffold_5	AUGUSTUS	CDS	117258310	117258450	1.0	-	2	ID=g15099.t1.CDS33;Parent=g15099.t1
HiC_scaffold_5	AUGUSTUS	intron	117258451	117265141	1.0	-	.	ID=g15099.t1.intron33;Parent=g15099.t1
HiC_scaffold_5	AUGUSTUS	exon	117265142	117265250	.	-	.	ID=g15099.t1.exon34;Parent=g15099.t1
HiC_scaffold_5	AUGUSTUS	CDS	117265142	117265250	1.0	-	0	ID=g15099.t1.CDS34;Parent=g15099.t1
HiC_scaffold_5	AUGUSTUS	intron	117265251	117265358	1.0	-	.	ID=g15099.t1.intron34;Parent=g15099.t1
HiC_scaffold_5	AUGUSTUS	exon	117265359	117265457	.	-	.	ID=g15099.t1.exon35;Parent=g15099.t1
HiC_scaffold_5	AUGUSTUS	CDS	117265359	117265457	1.0	-	0	ID=g15099.t1.CDS35;Parent=g15099.t1
HiC_scaffold_5	AUGUSTUS	intron	117265458	117267814	1.0	-	.	ID=g15099.t1.intron35;Parent=g15099.t1
HiC_scaffold_5	AUGUSTUS	exon	117267815	117267955	.	-	.	ID=g15099.t1.exon36;Parent=g15099.t1
HiC_scaffold_5	AUGUSTUS	CDS	117267815	117267955	1.0	-	0	ID=g15099.t1.CDS36;Parent=g15099.t1
HiC_scaffold_5	AUGUSTUS	intron	117267956	117268489	1.0	-	.	ID=g15099.t1.intron36;Parent=g15099.t1
HiC_scaffold_5	AUGUSTUS	exon	117268490	117268565	.	-	.	ID=g15099.t1.exon37;Parent=g15099.t1
HiC_scaffold_5	AUGUSTUS	CDS	117268490	117268565	1.0	-	1	ID=g15099.t1.CDS37;Parent=g15099.t1
HiC_scaffold_5	AUGUSTUS	intron	117268566	117268999	1.0	-	.	ID=g15099.t1.intron37;Parent=g15099.t1
HiC_scaffold_5	AUGUSTUS	exon	117269000	117269091	.	-	.	ID=g15099.t1.exon38;Parent=g15099.t1
HiC_scaffold_5	AUGUSTUS	CDS	117269000	117269091	1.0	-	0	ID=g15099.t1.CDS38;Parent=g15099.t1
HiC_scaffold_5	AUGUSTUS	intron	117269092	117270365	1.0	-	.	ID=g15099.t1.intron38;Parent=g15099.t1
HiC_scaffold_5	AUGUSTUS	exon	117270366	117270509	.	-	.	ID=g15099.t1.exon39;Parent=g15099.t1
HiC_scaffold_5	AUGUSTUS	CDS	117270366	117270509	1.0	-	0	ID=g15099.t1.CDS39;Parent=g15099.t1
HiC_scaffold_5	AUGUSTUS	intron	117270510	117272595	1.0	-	.	ID=g15099.t1.intron39;Parent=g15099.t1
HiC_scaffold_5	AUGUSTUS	exon	117272596	117272685	.	-	.	ID=g15099.t1.exon40;Parent=g15099.t1
HiC_scaffold_5	AUGUSTUS	CDS	117272596	117272685	1.0	-	0	ID=g15099.t1.CDS40;Parent=g15099.t1
HiC_scaffold_5	AUGUSTUS	start_codon	117272683	117272685	.	-	0	ID=g15099.t1.start1;Parent=g15099.t1
HiC_scaffold_5	AUGUSTUS	start_codon	117283077	117283079	.	+	0	ID=g15100.t1.start1;Parent=g15100.t1
HiC_scaffold_5	AUGUSTUS	exon	117283077	117283214	.	+	.	ID=g15100.t1.exon1;Parent=g15100.t1
HiC_scaffold_5	AUGUSTUS	CDS	117283077	117283214	1.0	+	0	ID=g15100.t1.CDS1;Parent=g15100.t1
HiC_scaffold_5	AUGUSTUS	gene	117283077	117324524	.	+	.	ID=g15100
HiC_scaffold_5	AUGUSTUS	mRNA	117283077	117324524	1.0	+	.	ID=g15100.t1;Parent=g15100;em_target=9668.ENSMPUP00000004275;em_score=1245.6;em_evalue=0.0;em_tcov=.;em_OGs=COG3119@1|root,KOG3731@2759|Eukaryota,KOG3867@2759|Eukaryota,39S62@33154|Opisthokonta,3BDCF@33208|Metazoa,3CWGU@33213|Bilateria,47YYJ@7711|Chordata,48X2E@7742|Vertebrata,3J8KA@40674|Mammalia,3EMCI@33554|Carnivora;em_COG_cat=G;em_desc=Arylsulfatase family, member K;em_max_annot_lvl=33208|Metazoa;em_Preferred_name=ARSK;em_KEGG_ko=ko:K12376;em_BRITE=ko00000,ko01000;em_PFAMs=DUF4976,Sulfatase;em_GOs=GO:0003674,GO:0003824,GO:0004065,GO:0005575,GO:0005622,GO:0005623,GO:0005737,GO:0005783,GO:0005788,GO:0008484,GO:0012505,GO:0016787,GO:0016788,GO:0031974,GO:0043226,GO:0043227,GO:0043229,GO:0043231,GO:0043233,GO:0044422,GO:0044424,GO:0044432,GO:0044444,GO:0044446,GO:0044464,GO:0070013
HiC_scaffold_5	AUGUSTUS	intron	117283215	117286364	1.0	+	.	ID=g15100.t1.intron1;Parent=g15100.t1
HiC_scaffold_5	AUGUSTUS	exon	117286365	117286494	.	+	.	ID=g15100.t1.exon2;Parent=g15100.t1
HiC_scaffold_5	AUGUSTUS	CDS	117286365	117286494	1.0	+	0	ID=g15100.t1.CDS2;Parent=g15100.t1
HiC_scaffold_5	AUGUSTUS	intron	117286495	117292207	1.0	+	.	ID=g15100.t1.intron2;Parent=g15100.t1
HiC_scaffold_5	AUGUSTUS	exon	117292208	117292367	.	+	.	ID=g15100.t1.exon3;Parent=g15100.t1
HiC_scaffold_5	AUGUSTUS	CDS	117292208	117292367	1.0	+	2	ID=g15100.t1.CDS3;Parent=g15100.t1
HiC_scaffold_5	AUGUSTUS	intron	117292368	117308366	1.0	+	.	ID=g15100.t1.intron3;Parent=g15100.t1
HiC_scaffold_5	AUGUSTUS	exon	117308367	117308649	.	+	.	ID=g15100.t1.exon4;Parent=g15100.t1
HiC_scaffold_5	AUGUSTUS	CDS	117308367	117308649	1.0	+	1	ID=g15100.t1.CDS4;Parent=g15100.t1
HiC_scaffold_5	AUGUSTUS	intron	117308650	117310293	1.0	+	.	ID=g15100.t1.intron4;Parent=g15100.t1
HiC_scaffold_5	AUGUSTUS	exon	117310294	117310465	.	+	.	ID=g15100.t1.exon5;Parent=g15100.t1
HiC_scaffold_5	AUGUSTUS	CDS	117310294	117310465	1.0	+	0	ID=g15100.t1.CDS5;Parent=g15100.t1
HiC_scaffold_5	AUGUSTUS	intron	117310466	117313590	1.0	+	.	ID=g15100.t1.intron5;Parent=g15100.t1
HiC_scaffold_5	AUGUSTUS	exon	117313591	117313815	.	+	.	ID=g15100.t1.exon6;Parent=g15100.t1
HiC_scaffold_5	AUGUSTUS	CDS	117313591	117313815	1.0	+	2	ID=g15100.t1.CDS6;Parent=g15100.t1
HiC_scaffold_5	AUGUSTUS	intron	117313816	117321598	1.0	+	.	ID=g15100.t1.intron6;Parent=g15100.t1
HiC_scaffold_5	AUGUSTUS	exon	117321599	117321823	.	+	.	ID=g15100.t1.exon7;Parent=g15100.t1
HiC_scaffold_5	AUGUSTUS	CDS	117321599	117321823	1.0	+	2	ID=g15100.t1.CDS7;Parent=g15100.t1
HiC_scaffold_5	AUGUSTUS	intron	117321824	117324234	1.0	+	.	ID=g15100.t1.intron7;Parent=g15100.t1
HiC_scaffold_5	AUGUSTUS	exon	117324235	117324524	.	+	.	ID=g15100.t1.exon8;Parent=g15100.t1
HiC_scaffold_5	AUGUSTUS	CDS	117324235	117324524	1.0	+	2	ID=g15100.t1.CDS8;Parent=g15100.t1
HiC_scaffold_5	AUGUSTUS	stop_codon	117324522	117324524	.	+	0	ID=g15100.t1.stop1;Parent=g15100.t1
HiC_scaffold_5	AUGUSTUS	start_codon	117335462	117335464	.	+	0	ID=g15101.t1.start1;Parent=g15101.t1
HiC_scaffold_5	AUGUSTUS	gene	117335462	117336760	.	+	.	ID=g15101
HiC_scaffold_5	AUGUSTUS	exon	117335462	117336760	.	+	.	ID=g15101.t1.exon1;Parent=g15101.t1
HiC_scaffold_5	AUGUSTUS	mRNA	117335462	117336760	1.0	+	.	ID=g15101.t1;Parent=g15101;em_target=9668.ENSMPUP00000018377;em_score=954.7;em_evalue=2.4e-290;em_tcov=.;em_OGs=KOG3656@1|root,KOG3656@2759|Eukaryota,39YUA@33154|Opisthokonta,3BGSP@33208|Metazoa,3D01U@33213|Bilateria,48BIA@7711|Chordata,498RX@7742|Vertebrata,3JDSR@40674|Mammalia,3EJAX@33554|Carnivora;em_COG_cat=S;em_desc=receptor 150;em_max_annot_lvl=33208|Metazoa;em_KEGG_ko=ko:K08434;em_BRITE=ko00000,ko04030;em_PFAMs=7tm_1;em_Preferred_name=GPR150;em_GOs=GO:0005575,GO:0005623,GO:0005886,GO:0007154,GO:0007165,GO:0007186,GO:0008150,GO:0009987,GO:0016020,GO:0023052,GO:0044464,GO:0050789,GO:0050794,GO:0050896,GO:0051716,GO:0065007,GO:0071944
HiC_scaffold_5	AUGUSTUS	CDS	117335462	117336760	1.0	+	0	ID=g15101.t1.CDS1;Parent=g15101.t1
HiC_scaffold_5	AUGUSTUS	stop_codon	117336758	117336760	.	+	0	ID=g15101.t1.stop1;Parent=g15101.t1
HiC_scaffold_5	AUGUSTUS	start_codon	117354509	117354511	.	+	0	ID=g15102.t1.start1;Parent=g15102.t1
HiC_scaffold_5	GeneMark.hmm3	start_codon	117354509	117354511	.	+	0	ID=g15102.t2.start1;Parent=g15102.t2
HiC_scaffold_5	AUGUSTUS	exon	117354509	117354519	.	+	.	ID=g15102.t1.exon1;Parent=g15102.t1
HiC_scaffold_5	AUGUSTUS	CDS	117354509	117354519	0.83	+	0	ID=g15102.t1.CDS1;Parent=g15102.t1
HiC_scaffold_5	GeneMark.hmm3	CDS	117354509	117354590	.	+	0	ID=g15102.t2.CDS1;Parent=g15102.t2
HiC_scaffold_5	GeneMark.hmm3	exon	117354509	117354590	.	+	0	ID=g15102.t2.exon1;Parent=g15102.t2
HiC_scaffold_5	AUGUSTUS	gene	117354509	117364155	.	+	.	ID=g15102
HiC_scaffold_5	AUGUSTUS	mRNA	117354509	117364155	.	+	.	ID=g15102.t1;Parent=g15102;em_target=29073.XP_008699103.1;em_score=361.9;em_evalue=2.3e-112;em_tcov=.;em_OGs=2B00U@1|root,2S06W@2759|Eukaryota,3A2T0@33154|Opisthokonta,3BR5N@33208|Metazoa,3D7X8@33213|Bilateria,48R55@7711|Chordata,49MR4@7742|Vertebrata,3JNJS@40674|Mammalia;em_COG_cat=S;em_desc=Rieske-like [2Fe-2S] domain;em_max_annot_lvl=33208|Metazoa;em_PFAMs=Rieske,Rieske_2;em_Preferred_name=RFESD
HiC_scaffold_5	GeneMark.hmm3	mRNA	117354509	117364155	.	+	.	ID=g15102.t2;Parent=g15102;em_target=29073.XP_008699103.1;em_score=361.6;em_evalue=3.7e-112;em_tcov=.;em_OGs=2B00U@1|root,2S06W@2759|Eukaryota,3A2T0@33154|Opisthokonta,3BR5N@33208|Metazoa,3D7X8@33213|Bilateria,48R55@7711|Chordata,49MR4@7742|Vertebrata,3JNJS@40674|Mammalia;em_COG_cat=S;em_desc=Rieske-like [2Fe-2S] domain;em_max_annot_lvl=33208|Metazoa;em_PFAMs=Rieske,Rieske_2;em_Preferred_name=RFESD
HiC_scaffold_5	AUGUSTUS	intron	117354520	117354611	0.81	+	.	ID=g15102.t1.intron1;Parent=g15102.t1
HiC_scaffold_5	GeneMark.hmm3	intron	117354591	117354619	.	+	1	ID=g15102.t2.intron1;Parent=g15102.t2
HiC_scaffold_5	AUGUSTUS	exon	117354612	117354779	.	+	.	ID=g15102.t1.exon2;Parent=g15102.t1
HiC_scaffold_5	AUGUSTUS	CDS	117354612	117354779	0.81	+	1	ID=g15102.t1.CDS2;Parent=g15102.t1
HiC_scaffold_5	GeneMark.hmm3	CDS	117354620	117354779	.	+	2	ID=g15102.t2.CDS2;Parent=g15102.t2
HiC_scaffold_5	GeneMark.hmm3	exon	117354620	117354779	.	+	2	ID=g15102.t2.exon2;Parent=g15102.t2
HiC_scaffold_5	GeneMark.hmm3	intron	117354780	117362029	.	+	2	ID=g15102.t2.intron2;Parent=g15102.t2
HiC_scaffold_5	AUGUSTUS	intron	117354780	117362029	1.0	+	.	ID=g15102.t1.intron2;Parent=g15102.t1
HiC_scaffold_5	AUGUSTUS	exon	117362030	117362205	.	+	.	ID=g15102.t1.exon3;Parent=g15102.t1
HiC_scaffold_5	GeneMark.hmm3	CDS	117362030	117362205	.	+	1	ID=g15102.t2.CDS3;Parent=g15102.t2
HiC_scaffold_5	GeneMark.hmm3	exon	117362030	117362205	.	+	1	ID=g15102.t2.exon3;Parent=g15102.t2
HiC_scaffold_5	AUGUSTUS	CDS	117362030	117362205	0.99	+	1	ID=g15102.t1.CDS3;Parent=g15102.t1
HiC_scaffold_5	GeneMark.hmm3	intron	117362206	117362323	.	+	1	ID=g15102.t2.intron3;Parent=g15102.t2
HiC_scaffold_5	AUGUSTUS	intron	117362206	117362323	1.0	+	.	ID=g15102.t1.intron3;Parent=g15102.t1
HiC_scaffold_5	AUGUSTUS	exon	117362324	117362358	.	+	.	ID=g15102.t1.exon4;Parent=g15102.t1
HiC_scaffold_5	GeneMark.hmm3	CDS	117362324	117362358	.	+	2	ID=g15102.t2.CDS4;Parent=g15102.t2
HiC_scaffold_5	GeneMark.hmm3	exon	117362324	117362358	.	+	2	ID=g15102.t2.exon4;Parent=g15102.t2
HiC_scaffold_5	AUGUSTUS	CDS	117362324	117362358	1.0	+	2	ID=g15102.t1.CDS4;Parent=g15102.t1
HiC_scaffold_5	GeneMark.hmm3	intron	117362359	117363891	.	+	0	ID=g15102.t2.intron4;Parent=g15102.t2
HiC_scaffold_5	AUGUSTUS	intron	117362359	117363891	1.0	+	.	ID=g15102.t1.intron4;Parent=g15102.t1
HiC_scaffold_5	AUGUSTUS	exon	117363892	117364155	.	+	.	ID=g15102.t1.exon5;Parent=g15102.t1
HiC_scaffold_5	GeneMark.hmm3	CDS	117363892	117364155	.	+	0	ID=g15102.t2.CDS5;Parent=g15102.t2
HiC_scaffold_5	GeneMark.hmm3	exon	117363892	117364155	.	+	0	ID=g15102.t2.exon5;Parent=g15102.t2
HiC_scaffold_5	AUGUSTUS	CDS	117363892	117364155	1.0	+	0	ID=g15102.t1.CDS5;Parent=g15102.t1
HiC_scaffold_5	AUGUSTUS	stop_codon	117364153	117364155	.	+	0	ID=g15102.t1.stop1;Parent=g15102.t1
HiC_scaffold_5	GeneMark.hmm3	stop_codon	117364153	117364155	.	+	0	ID=g15102.t2.stop1;Parent=g15102.t2
HiC_scaffold_5	AUGUSTUS	stop_codon	117366781	117366783	.	-	0	ID=g15103.t1.stop1;Parent=g15103.t1
HiC_scaffold_5	AUGUSTUS	stop_codon	117366781	117366783	.	-	0	ID=g15103.t2.stop1;Parent=g15103.t2
HiC_scaffold_5	AUGUSTUS	exon	117366781	117367068	.	-	.	ID=g15103.t1.exon1;Parent=g15103.t1
HiC_scaffold_5	AUGUSTUS	exon	117366781	117367068	.	-	.	ID=g15103.t2.exon1;Parent=g15103.t2
HiC_scaffold_5	AUGUSTUS	CDS	117366781	117367068	0.99	-	0	ID=g15103.t1.CDS1;Parent=g15103.t1
HiC_scaffold_5	AUGUSTUS	CDS	117366781	117367068	1.0	-	0	ID=g15103.t2.CDS1;Parent=g15103.t2
HiC_scaffold_5	AUGUSTUS	mRNA	117366781	117389105	.	-	.	ID=g15103.t2;Parent=g15103;em_target=9668.ENSMPUP00000004295;em_score=531.6;em_evalue=5.9e-163;em_tcov=.;em_OGs=2EHX2@1|root,2SNFZ@2759|Eukaryota,39X2V@33154|Opisthokonta,3BN6P@33208|Metazoa,3D4CT@33213|Bilateria,48661@7711|Chordata,48W29@7742|Vertebrata,3JG1F@40674|Mammalia,3EMVP@33554|Carnivora;em_COG_cat=S;em_desc=Spermatogenesis associated 9;em_max_annot_lvl=33208|Metazoa;em_Preferred_name=SPATA9;em_PFAMs=SPATA9;em_GOs=
HiC_scaffold_5	AUGUSTUS	gene	117366781	117400083	.	-	.	ID=g15103
HiC_scaffold_5	AUGUSTUS	mRNA	117366781	117400083	.	-	.	ID=g15103.t1;Parent=g15103;em_target=29073.XP_008699125.1;em_score=505.6;em_evalue=4.6e-155;em_tcov=.;em_OGs=2EHX2@1|root,2SNFZ@2759|Eukaryota,39X2V@33154|Opisthokonta,3BN6P@33208|Metazoa,3D4CT@33213|Bilateria,48661@7711|Chordata,48W29@7742|Vertebrata,3JG1F@40674|Mammalia,3EMVP@33554|Carnivora;em_COG_cat=S;em_desc=Spermatogenesis associated 9;em_max_annot_lvl=33208|Metazoa;em_Preferred_name=SPATA9;em_PFAMs=SPATA9;em_GOs=
HiC_scaffold_5	AUGUSTUS	intron	117367069	117372074	1.0	-	.	ID=g15103.t1.intron1;Parent=g15103.t1
HiC_scaffold_5	AUGUSTUS	intron	117367069	117372074	1.0	-	.	ID=g15103.t2.intron1;Parent=g15103.t2
HiC_scaffold_5	AUGUSTUS	exon	117372075	117372170	.	-	.	ID=g15103.t1.exon2;Parent=g15103.t1
HiC_scaffold_5	AUGUSTUS	exon	117372075	117372170	.	-	.	ID=g15103.t2.exon2;Parent=g15103.t2
HiC_scaffold_5	AUGUSTUS	CDS	117372075	117372170	1.0	-	0	ID=g15103.t1.CDS2;Parent=g15103.t1
HiC_scaffold_5	AUGUSTUS	CDS	117372075	117372170	1.0	-	0	ID=g15103.t2.CDS2;Parent=g15103.t2
HiC_scaffold_5	AUGUSTUS	intron	117372171	117381124	1.0	-	.	ID=g15103.t1.intron2;Parent=g15103.t1
HiC_scaffold_5	AUGUSTUS	intron	117372171	117381124	1.0	-	.	ID=g15103.t2.intron2;Parent=g15103.t2
HiC_scaffold_5	AUGUSTUS	exon	117381125	117381352	.	-	.	ID=g15103.t1.exon3;Parent=g15103.t1
HiC_scaffold_5	AUGUSTUS	exon	117381125	117381352	.	-	.	ID=g15103.t2.exon3;Parent=g15103.t2
HiC_scaffold_5	AUGUSTUS	CDS	117381125	117381352	0.76	-	0	ID=g15103.t1.CDS3;Parent=g15103.t1
HiC_scaffold_5	AUGUSTUS	CDS	117381125	117381352	0.99	-	0	ID=g15103.t2.CDS3;Parent=g15103.t2
HiC_scaffold_5	AUGUSTUS	intron	117381353	117388770	0.76	-	.	ID=g15103.t1.intron3;Parent=g15103.t1
HiC_scaffold_5	AUGUSTUS	intron	117381353	117388770	0.99	-	.	ID=g15103.t2.intron3;Parent=g15103.t2
HiC_scaffold_5	AUGUSTUS	exon	117388771	117388859	.	-	.	ID=g15103.t1.exon4;Parent=g15103.t1
HiC_scaffold_5	AUGUSTUS	exon	117388771	117388859	.	-	.	ID=g15103.t2.exon4;Parent=g15103.t2
HiC_scaffold_5	AUGUSTUS	CDS	117388771	117388859	0.76	-	2	ID=g15103.t1.CDS4;Parent=g15103.t1
HiC_scaffold_5	AUGUSTUS	CDS	117388771	117388859	1.0	-	2	ID=g15103.t2.CDS4;Parent=g15103.t2
HiC_scaffold_5	AUGUSTUS	intron	117388860	117389044	0.88	-	.	ID=g15103.t2.intron4;Parent=g15103.t2
HiC_scaffold_5	AUGUSTUS	intron	117388860	117400028	0.79	-	.	ID=g15103.t1.intron4;Parent=g15103.t1
HiC_scaffold_5	AUGUSTUS	exon	117389045	117389105	.	-	.	ID=g15103.t2.exon5;Parent=g15103.t2
HiC_scaffold_5	AUGUSTUS	CDS	117389045	117389105	0.88	-	0	ID=g15103.t2.CDS5;Parent=g15103.t2
HiC_scaffold_5	AUGUSTUS	start_codon	117389103	117389105	.	-	0	ID=g15103.t2.start1;Parent=g15103.t2
HiC_scaffold_5	AUGUSTUS	exon	117400029	117400083	.	-	.	ID=g15103.t1.exon5;Parent=g15103.t1
HiC_scaffold_5	AUGUSTUS	CDS	117400029	117400083	0.79	-	0	ID=g15103.t1.CDS5;Parent=g15103.t1
HiC_scaffold_5	AUGUSTUS	start_codon	117400081	117400083	.	-	0	ID=g15103.t1.start1;Parent=g15103.t1
HiC_scaffold_5	AUGUSTUS	start_codon	117400315	117400317	.	+	0	ID=g15104.t2.start1;Parent=g15104.t2
HiC_scaffold_5	AUGUSTUS	exon	117400315	117400664	.	+	.	ID=g15104.t2.exon1;Parent=g15104.t2
HiC_scaffold_5	AUGUSTUS	CDS	117400315	117400664	0.99	+	0	ID=g15104.t2.CDS1;Parent=g15104.t2
HiC_scaffold_5	gmst	gene	117400315	117482557	.	+	.	ID=g15104
HiC_scaffold_5	AUGUSTUS	mRNA	117400315	117482557	.	+	.	ID=g15104.t2;Parent=g15104;em_target=9778.XP_004375123.1;em_score=1480.0;em_evalue=0.0;em_tcov=.;em_OGs=COG1100@1|root,KOG0393@2759|Eukaryota,38XBH@33154|Opisthokonta,3BC8M@33208|Metazoa,3CYDU@33213|Bilateria,48719@7711|Chordata,495Q7@7742|Vertebrata,3J5MX@40674|Mammalia,34ZQP@311790|Afrotheria;em_COG_cat=S;em_desc=Rho-related BTB domain-containing protein 3;em_max_annot_lvl=33208|Metazoa;em_Preferred_name=RHOBTB3;em_KEGG_ko=ko:K07869;em_BRITE=ko00000,ko04121;em_PFAMs=BTB,Ras;em_GOs=GO:0000003,GO:0000139,GO:0000166,GO:0003006,GO:0003674,GO:0003824,GO:0005488,GO:0005515,GO:0005524,GO:0005575,GO:0005622,GO:0005623,GO:0005737,GO:0005794,GO:0005802,GO:0006810,GO:0007275,GO:0007548,GO:0008144,GO:0008150,GO:0008406,GO:0008584,GO:0012505,GO:0016020,GO:0016192,GO:0016197,GO:0016462,GO:0016482,GO:0016787,GO:0016817,GO:0016818,GO:0016887,GO:0017016,GO:0017076,GO:0017111,GO:0017137,GO:0019899,GO:0022414,GO:0030554,GO:0031090,GO:0031267,GO:0031984,GO:0032501,GO:0032502,GO:0032553,GO:0032555,GO:0032559,GO:0032588,GO:0035639,GO:0036094,GO:0042147,GO:0043167,GO:0043168,GO:0043226,GO:0043227,GO:0043229,GO:0043231,GO:0044422,GO:0044424,GO:0044431,GO:0044444,GO:0044446,GO:0044464,GO:0045137,GO:0046546,GO:0046661,GO:0046907,GO:0048513,GO:0048608,GO:0048731,GO:0048856,GO:0051020,GO:0051179,GO:0051234,GO:0051641,GO:0051649,GO:0061458,GO:0097159,GO:0097367,GO:0098588,GO:0098791,GO:1901265,GO:1901363
HiC_scaffold_5	AUGUSTUS	intron	117400665	117431820	0.99	+	.	ID=g15104.t2.intron1;Parent=g15104.t2
HiC_scaffold_5	AUGUSTUS	exon	117431821	117432036	.	+	.	ID=g15104.t2.exon2;Parent=g15104.t2
HiC_scaffold_5	AUGUSTUS	CDS	117431821	117432036	1.0	+	1	ID=g15104.t2.CDS2;Parent=g15104.t2
HiC_scaffold_5	gmst	CDS	117432035	117432036	133.613017	+	0	ID=g15104.t1.CDS1;Parent=g15104.t1
HiC_scaffold_5	gmst	exon	117432035	117432036	133.613017	+	0	ID=g15104.t1.exon1;Parent=g15104.t1
HiC_scaffold_5	gmst	start_codon	117432035	117432036	133.613017	+	0	ID=g15104.t1.start1;Parent=g15104.t1
HiC_scaffold_5	gmst	mRNA	117432035	117482557	.	+	.	ID=g15104.t1;Parent=g15104;em_target=29073.XP_008699102.1;em_score=1414.4;em_evalue=0.0;em_tcov=.;em_OGs=COG1100@1|root,KOG0393@2759|Eukaryota,38XBH@33154|Opisthokonta,3BC8M@33208|Metazoa,3CYDU@33213|Bilateria,48719@7711|Chordata,495Q7@7742|Vertebrata,3J5MX@40674|Mammalia,3EMFY@33554|Carnivora;em_COG_cat=S;em_desc=Rho-related BTB;em_max_annot_lvl=33208|Metazoa;em_Preferred_name=RHOBTB3;em_PFAMs=BTB,Ras;em_KEGG_ko=ko:K07869;em_BRITE=ko00000,ko04121
HiC_scaffold_5	AUGUSTUS	intron	117432037	117432213	1.0	+	.	ID=g15104.t2.intron2;Parent=g15104.t2
HiC_scaffold_5	gmst	intron	117432037	117432213	133.613017	+	0	ID=g15104.t1.intron1;Parent=g15104.t1
HiC_scaffold_5	AUGUSTUS	exon	117432214	117432439	.	+	.	ID=g15104.t2.exon3;Parent=g15104.t2
HiC_scaffold_5	AUGUSTUS	CDS	117432214	117432439	1.0	+	1	ID=g15104.t2.CDS3;Parent=g15104.t2
HiC_scaffold_5	gmst	CDS	117432214	117432439	133.613017	+	1	ID=g15104.t1.CDS2;Parent=g15104.t1
HiC_scaffold_5	gmst	exon	117432214	117432439	133.613017	+	1	ID=g15104.t1.exon2;Parent=g15104.t1
HiC_scaffold_5	AUGUSTUS	intron	117432440	117437186	1.0	+	.	ID=g15104.t2.intron3;Parent=g15104.t2
HiC_scaffold_5	gmst	intron	117432440	117437186	133.613017	+	0	ID=g15104.t1.intron2;Parent=g15104.t1
HiC_scaffold_5	AUGUSTUS	exon	117437187	117437373	.	+	.	ID=g15104.t2.exon4;Parent=g15104.t2
HiC_scaffold_5	AUGUSTUS	CDS	117437187	117437373	1.0	+	0	ID=g15104.t2.CDS4;Parent=g15104.t2
HiC_scaffold_5	gmst	CDS	117437187	117437373	133.613017	+	0	ID=g15104.t1.CDS3;Parent=g15104.t1
HiC_scaffold_5	gmst	exon	117437187	117437373	133.613017	+	0	ID=g15104.t1.exon3;Parent=g15104.t1
HiC_scaffold_5	AUGUSTUS	intron	117437374	117447176	1.0	+	.	ID=g15104.t2.intron4;Parent=g15104.t2
HiC_scaffold_5	gmst	intron	117437374	117447176	133.613017	+	0	ID=g15104.t1.intron3;Parent=g15104.t1
HiC_scaffold_5	AUGUSTUS	exon	117447177	117447331	.	+	.	ID=g15104.t2.exon5;Parent=g15104.t2
HiC_scaffold_5	AUGUSTUS	CDS	117447177	117447331	1.0	+	2	ID=g15104.t2.CDS5;Parent=g15104.t2
HiC_scaffold_5	gmst	CDS	117447177	117447331	133.613017	+	2	ID=g15104.t1.CDS4;Parent=g15104.t1
HiC_scaffold_5	gmst	exon	117447177	117447331	133.613017	+	2	ID=g15104.t1.exon4;Parent=g15104.t1
HiC_scaffold_5	AUGUSTUS	intron	117447332	117450849	1.0	+	.	ID=g15104.t2.intron5;Parent=g15104.t2
HiC_scaffold_5	gmst	intron	117447332	117450849	133.613017	+	0	ID=g15104.t1.intron4;Parent=g15104.t1
HiC_scaffold_5	AUGUSTUS	exon	117450850	117450961	.	+	.	ID=g15104.t2.exon6;Parent=g15104.t2
HiC_scaffold_5	AUGUSTUS	CDS	117450850	117450961	1.0	+	0	ID=g15104.t2.CDS6;Parent=g15104.t2
HiC_scaffold_5	gmst	CDS	117450850	117450961	133.613017	+	0	ID=g15104.t1.CDS5;Parent=g15104.t1
HiC_scaffold_5	gmst	exon	117450850	117450961	133.613017	+	0	ID=g15104.t1.exon5;Parent=g15104.t1
HiC_scaffold_5	AUGUSTUS	intron	117450962	117453365	1.0	+	.	ID=g15104.t2.intron6;Parent=g15104.t2
HiC_scaffold_5	gmst	intron	117450962	117453365	133.613017	+	0	ID=g15104.t1.intron5;Parent=g15104.t1
HiC_scaffold_5	AUGUSTUS	exon	117453366	117453731	.	+	.	ID=g15104.t2.exon7;Parent=g15104.t2
HiC_scaffold_5	AUGUSTUS	CDS	117453366	117453731	1.0	+	2	ID=g15104.t2.CDS7;Parent=g15104.t2
HiC_scaffold_5	gmst	CDS	117453366	117453731	133.613017	+	2	ID=g15104.t1.CDS6;Parent=g15104.t1
HiC_scaffold_5	gmst	exon	117453366	117453731	133.613017	+	2	ID=g15104.t1.exon6;Parent=g15104.t1
HiC_scaffold_5	AUGUSTUS	intron	117453732	117461822	1.0	+	.	ID=g15104.t2.intron7;Parent=g15104.t2
HiC_scaffold_5	gmst	intron	117453732	117461822	133.613017	+	0	ID=g15104.t1.intron6;Parent=g15104.t1
HiC_scaffold_5	AUGUSTUS	exon	117461823	117461935	.	+	.	ID=g15104.t2.exon8;Parent=g15104.t2
HiC_scaffold_5	AUGUSTUS	CDS	117461823	117461935	1.0	+	2	ID=g15104.t2.CDS8;Parent=g15104.t2
HiC_scaffold_5	gmst	CDS	117461823	117461935	133.613017	+	2	ID=g15104.t1.CDS7;Parent=g15104.t1
HiC_scaffold_5	gmst	exon	117461823	117461935	133.613017	+	2	ID=g15104.t1.exon7;Parent=g15104.t1
HiC_scaffold_5	AUGUSTUS	intron	117461936	117464831	1.0	+	.	ID=g15104.t2.intron8;Parent=g15104.t2
HiC_scaffold_5	gmst	intron	117461936	117464831	133.613017	+	0	ID=g15104.t1.intron7;Parent=g15104.t1
HiC_scaffold_5	AUGUSTUS	exon	117464832	117464952	.	+	.	ID=g15104.t2.exon9;Parent=g15104.t2
HiC_scaffold_5	AUGUSTUS	CDS	117464832	117464952	1.0	+	0	ID=g15104.t2.CDS9;Parent=g15104.t2
HiC_scaffold_5	gmst	CDS	117464832	117464952	133.613017	+	0	ID=g15104.t1.CDS8;Parent=g15104.t1
HiC_scaffold_5	gmst	exon	117464832	117464952	133.613017	+	0	ID=g15104.t1.exon8;Parent=g15104.t1
HiC_scaffold_5	AUGUSTUS	intron	117464953	117469420	1.0	+	.	ID=g15104.t2.intron9;Parent=g15104.t2
HiC_scaffold_5	gmst	intron	117464953	117469420	133.613017	+	0	ID=g15104.t1.intron8;Parent=g15104.t1
HiC_scaffold_5	AUGUSTUS	exon	117469421	117469594	.	+	.	ID=g15104.t2.exon10;Parent=g15104.t2
HiC_scaffold_5	AUGUSTUS	CDS	117469421	117469594	1.0	+	2	ID=g15104.t2.CDS10;Parent=g15104.t2
HiC_scaffold_5	gmst	CDS	117469421	117469594	133.613017	+	2	ID=g15104.t1.CDS9;Parent=g15104.t1
HiC_scaffold_5	gmst	exon	117469421	117469594	133.613017	+	2	ID=g15104.t1.exon9;Parent=g15104.t1
HiC_scaffold_5	AUGUSTUS	intron	117469595	117471697	1.0	+	.	ID=g15104.t2.intron10;Parent=g15104.t2
HiC_scaffold_5	gmst	intron	117469595	117471697	133.613017	+	0	ID=g15104.t1.intron9;Parent=g15104.t1
HiC_scaffold_5	AUGUSTUS	exon	117471698	117471864	.	+	.	ID=g15104.t2.exon11;Parent=g15104.t2
HiC_scaffold_5	AUGUSTUS	CDS	117471698	117471864	1.0	+	2	ID=g15104.t2.CDS11;Parent=g15104.t2
HiC_scaffold_5	gmst	CDS	117471698	117471864	133.613017	+	2	ID=g15104.t1.CDS10;Parent=g15104.t1
HiC_scaffold_5	gmst	exon	117471698	117471864	133.613017	+	2	ID=g15104.t1.exon10;Parent=g15104.t1
HiC_scaffold_5	AUGUSTUS	intron	117471865	117476999	1.0	+	.	ID=g15104.t2.intron11;Parent=g15104.t2
HiC_scaffold_5	gmst	intron	117471865	117476999	133.613017	+	0	ID=g15104.t1.intron10;Parent=g15104.t1
HiC_scaffold_5	AUGUSTUS	exon	117477000	117477096	.	+	.	ID=g15104.t2.exon12;Parent=g15104.t2
HiC_scaffold_5	AUGUSTUS	CDS	117477000	117477096	1.0	+	0	ID=g15104.t2.CDS12;Parent=g15104.t2
HiC_scaffold_5	gmst	CDS	117477000	117477096	133.613017	+	0	ID=g15104.t1.CDS11;Parent=g15104.t1
HiC_scaffold_5	gmst	exon	117477000	117477096	133.613017	+	0	ID=g15104.t1.exon11;Parent=g15104.t1
HiC_scaffold_5	AUGUSTUS	intron	117477097	117482441	1.0	+	.	ID=g15104.t2.intron12;Parent=g15104.t2
HiC_scaffold_5	gmst	intron	117477097	117482441	133.613017	+	0	ID=g15104.t1.intron11;Parent=g15104.t1
HiC_scaffold_5	AUGUSTUS	exon	117482442	117482557	.	+	.	ID=g15104.t2.exon13;Parent=g15104.t2
HiC_scaffold_5	AUGUSTUS	CDS	117482442	117482557	1.0	+	2	ID=g15104.t2.CDS13;Parent=g15104.t2
HiC_scaffold_5	gmst	CDS	117482442	117482557	133.613017	+	2	ID=g15104.t1.CDS12;Parent=g15104.t1
HiC_scaffold_5	gmst	exon	117482442	117482557	133.613017	+	2	ID=g15104.t1.exon12;Parent=g15104.t1
HiC_scaffold_5	AUGUSTUS	stop_codon	117482555	117482557	.	+	0	ID=g15104.t2.stop1;Parent=g15104.t2
HiC_scaffold_5	gmst	stop_codon	117482555	117482557	133.613017	+	0	ID=g15104.t1.stop1;Parent=g15104.t1
HiC_scaffold_5	AUGUSTUS	stop_codon	117511098	117511100	.	-	0	ID=g15105.t1.stop1;Parent=g15105.t1
HiC_scaffold_5	AUGUSTUS	exon	117511098	117511211	.	-	.	ID=g15105.t1.exon1;Parent=g15105.t1
HiC_scaffold_5	AUGUSTUS	CDS	117511098	117511211	1.0	-	0	ID=g15105.t1.CDS1;Parent=g15105.t1
HiC_scaffold_5	AUGUSTUS	gene	117511098	117516828	.	-	.	ID=g15105
HiC_scaffold_5	AUGUSTUS	mRNA	117511098	117516828	1.0	-	.	ID=g15105.t1;Parent=g15105;em_target=9668.ENSMPUP00000004323;em_score=217.0;em_evalue=1.1e-67;em_tcov=.;em_OGs=COG0695@1|root,KOG1752@2759|Eukaryota,3A6RB@33154|Opisthokonta,3BSKM@33208|Metazoa,3D86X@33213|Bilateria,48F6F@7711|Chordata,49C93@7742|Vertebrata,3JHD7@40674|Mammalia,3EVE6@33554|Carnivora;em_COG_cat=O;em_desc=Glutaredoxin;em_max_annot_lvl=33208|Metazoa;em_Preferred_name=GLRX;em_KEGG_ko=ko:K03676;em_BRITE=ko00000,ko03110;em_PFAMs=Glutaredoxin;em_GOs=GO:0000003,GO:0001678,GO:0002028,GO:0002791,GO:0002793,GO:0002931,GO:0003674,GO:0003824,GO:0005488,GO:0005515,GO:0005575,GO:0005622,GO:0005623,GO:0005634,GO:0005737,GO:0005739,GO:0005740,GO:0005758,GO:0005829,GO:0006139,GO:0006464,GO:0006725,GO:0006807,GO:0006950,GO:0007568,GO:0008150,GO:0008152,GO:0009719,GO:0009725,GO:0009743,GO:0009746,GO:0009749,GO:0009966,GO:0009967,GO:0009968,GO:0009987,GO:0010033,GO:0010640,GO:0010642,GO:0010646,GO:0010647,GO:0010648,GO:0010765,GO:0010817,GO:0010941,GO:0010959,GO:0014070,GO:0015035,GO:0015036,GO:0015037,GO:0015038,GO:0015949,GO:0016491,GO:0016667,GO:0016671,GO:0017157,GO:0019153,GO:0019538,GO:0019725,GO:0019899,GO:0022414,GO:0022602,GO:0022898,GO:0023051,GO:0023056,GO:0023057,GO:0030425,GO:0031967,GO:0031970,GO:0031974,GO:0031975,GO:0032024,GO:0032355,GO:0032409,GO:0032411,GO:0032412,GO:0032414,GO:0032501,GO:0032502,GO:0032504,GO:0032870,GO:0032879,GO:0032880,GO:0033500,GO:0033993,GO:0034284,GO:0034641,GO:0034762,GO:0034764,GO:0034765,GO:0034767,GO:0036211,GO:0036477,GO:0042221,GO:0042391,GO:0042592,GO:0042593,GO:0042698,GO:0042995,GO:0043005,GO:0043025,GO:0043067,GO:0043069,GO:0043170,GO:0043226,GO:0043227,GO:0043229,GO:0043231,GO:0043233,GO:0043269,GO:0043270,GO:0043412,GO:0044093,GO:0044237,GO:0044238,GO:0044260,GO:0044267,GO:0044281,GO:0044297,GO:0044422,GO:0044424,GO:0044429,GO:0044444,GO:0044446,GO:0044463,GO:0044464,GO:0045838,GO:0045921,GO:0046483,GO:0046883,GO:0046887,GO:0047485,GO:0048511,GO:0048518,GO:0048519,GO:0048522,GO:0048523,GO:0048583,GO:0048584,GO:0048585,GO:0048609,GO:0048878,GO:0050708,GO:0050714,GO:0050789,GO:0050794,GO:0050796,GO:0050896,GO:0051046,GO:0051047,GO:0051049,GO:0051050,GO:0051117,GO:0051222,GO:0051223,GO:0051716,GO:0055082,GO:0055086,GO:0055114,GO:0060353,GO:0060355,GO:0060548,GO:0060627,GO:0065007,GO:0065008,GO:0065009,GO:0070013,GO:0070201,GO:0070887,GO:0071310,GO:0071322,GO:0071326,GO:0071331,GO:0071333,GO:0071392,GO:0071396,GO:0071407,GO:0071495,GO:0071704,GO:0080058,GO:0080134,GO:0080135,GO:0090087,GO:0090276,GO:0090277,GO:0097447,GO:0097458,GO:0097573,GO:0120025,GO:0120038,GO:1900407,GO:1900408,GO:1901031,GO:1901032,GO:1901222,GO:1901224,GO:1901298,GO:1901299,GO:1901360,GO:1901564,GO:1901700,GO:1901701,GO:1902305,GO:1902307,GO:1902531,GO:1902533,GO:1902882,GO:1902883,GO:1903201,GO:1903202,GO:1903205,GO:1903206,GO:1903530,GO:1903532,GO:1904062,GO:1904064,GO:1904951,GO:2000586,GO:2000587,GO:2000649,GO:2000651,GO:2001023,GO:2001024,GO:2001038,GO:2001039
HiC_scaffold_5	AUGUSTUS	intron	117511212	117516621	1.0	-	.	ID=g15105.t1.intron1;Parent=g15105.t1
HiC_scaffold_5	AUGUSTUS	exon	117516622	117516828	.	-	.	ID=g15105.t1.exon2;Parent=g15105.t1
HiC_scaffold_5	AUGUSTUS	CDS	117516622	117516828	1.0	-	0	ID=g15105.t1.CDS2;Parent=g15105.t1
HiC_scaffold_5	AUGUSTUS	start_codon	117516826	117516828	.	-	0	ID=g15105.t1.start1;Parent=g15105.t1
HiC_scaffold_5	AUGUSTUS	stop_codon	117569752	117569754	.	-	0	ID=g15106.t1.stop1;Parent=g15106.t1
HiC_scaffold_5	AUGUSTUS	exon	117569752	117569868	.	-	.	ID=g15106.t1.exon1;Parent=g15106.t1
HiC_scaffold_5	AUGUSTUS	CDS	117569752	117569868	1.0	-	0	ID=g15106.t1.CDS1;Parent=g15106.t1
HiC_scaffold_5	AUGUSTUS	gene	117569752	117638909	.	-	.	ID=g15106
HiC_scaffold_5	AUGUSTUS	mRNA	117569752	117638909	1.0	-	.	ID=g15106.t1;Parent=g15106;em_target=9668.ENSMPUP00000004331;em_score=1435.6;em_evalue=0.0;em_tcov=.;em_OGs=KOG4796@1|root,KOG4796@2759|Eukaryota,38J37@33154|Opisthokonta,3BG80@33208|Metazoa,3CXRA@33213|Bilateria,487XN@7711|Chordata,48VCY@7742|Vertebrata,3J76E@40674|Mammalia,3EG61@33554|Carnivora;em_COG_cat=K;em_desc=RNA polymerase II;em_max_annot_lvl=33208|Metazoa;em_Preferred_name=ELL2;em_KEGG_ko=ko:K15183;em_BRITE=ko00000,ko01009,ko03021;em_PFAMs=ELL,Occludin_ELL;em_GOs=GO:0005575,GO:0005622,GO:0005623,GO:0005634,GO:0005654,GO:0006139,GO:0006351,GO:0006354,GO:0006355,GO:0006357,GO:0006366,GO:0006368,GO:0006725,GO:0006807,GO:0008023,GO:0008150,GO:0008152,GO:0009058,GO:0009059,GO:0009301,GO:0009889,GO:0009891,GO:0009893,GO:0009987,GO:0010467,GO:0010468,GO:0010556,GO:0010557,GO:0010604,GO:0010628,GO:0016070,GO:0016073,GO:0018130,GO:0019219,GO:0019222,GO:0019438,GO:0031323,GO:0031325,GO:0031326,GO:0031328,GO:0031974,GO:0031981,GO:0032774,GO:0032784,GO:0032786,GO:0032968,GO:0032991,GO:0034243,GO:0034641,GO:0034645,GO:0034654,GO:0034660,GO:0042795,GO:0043170,GO:0043226,GO:0043227,GO:0043229,GO:0043231,GO:0043233,GO:0044237,GO:0044238,GO:0044249,GO:0044260,GO:0044271,GO:0044422,GO:0044424,GO:0044428,GO:0044446,GO:0044451,GO:0044464,GO:0045893,GO:0045935,GO:0045944,GO:0046483,GO:0048518,GO:0048522,GO:0050789,GO:0050794,GO:0051171,GO:0051173,GO:0051252,GO:0051254,GO:0060255,GO:0065007,GO:0070013,GO:0071704,GO:0080090,GO:0090304,GO:0097659,GO:0098781,GO:1901360,GO:1901362,GO:1901576,GO:1902680,GO:1903506,GO:1903508,GO:2000112,GO:2001141
HiC_scaffold_5	AUGUSTUS	intron	117569869	117569959	1.0	-	.	ID=g15106.t1.intron1;Parent=g15106.t1
HiC_scaffold_5	AUGUSTUS	exon	117569960	117570004	.	-	.	ID=g15106.t1.exon2;Parent=g15106.t1
HiC_scaffold_5	AUGUSTUS	CDS	117569960	117570004	1.0	-	0	ID=g15106.t1.CDS2;Parent=g15106.t1
HiC_scaffold_5	AUGUSTUS	intron	117570005	117572520	1.0	-	.	ID=g15106.t1.intron2;Parent=g15106.t1
HiC_scaffold_5	AUGUSTUS	exon	117572521	117572692	.	-	.	ID=g15106.t1.exon3;Parent=g15106.t1
HiC_scaffold_5	AUGUSTUS	CDS	117572521	117572692	1.0	-	1	ID=g15106.t1.CDS3;Parent=g15106.t1
HiC_scaffold_5	AUGUSTUS	intron	117572693	117576166	1.0	-	.	ID=g15106.t1.intron3;Parent=g15106.t1
HiC_scaffold_5	AUGUSTUS	exon	117576167	117576233	.	-	.	ID=g15106.t1.exon4;Parent=g15106.t1
HiC_scaffold_5	AUGUSTUS	CDS	117576167	117576233	1.0	-	2	ID=g15106.t1.CDS4;Parent=g15106.t1
HiC_scaffold_5	AUGUSTUS	intron	117576234	117578811	1.0	-	.	ID=g15106.t1.intron4;Parent=g15106.t1
HiC_scaffold_5	AUGUSTUS	exon	117578812	117579382	.	-	.	ID=g15106.t1.exon5;Parent=g15106.t1
HiC_scaffold_5	AUGUSTUS	CDS	117578812	117579382	1.0	-	0	ID=g15106.t1.CDS5;Parent=g15106.t1
HiC_scaffold_5	AUGUSTUS	intron	117579383	117581072	1.0	-	.	ID=g15106.t1.intron5;Parent=g15106.t1
HiC_scaffold_5	AUGUSTUS	exon	117581073	117581160	.	-	.	ID=g15106.t1.exon6;Parent=g15106.t1
HiC_scaffold_5	AUGUSTUS	CDS	117581073	117581160	1.0	-	1	ID=g15106.t1.CDS6;Parent=g15106.t1
HiC_scaffold_5	AUGUSTUS	intron	117581161	117581297	1.0	-	.	ID=g15106.t1.intron6;Parent=g15106.t1
HiC_scaffold_5	AUGUSTUS	exon	117581298	117581422	.	-	.	ID=g15106.t1.exon7;Parent=g15106.t1
HiC_scaffold_5	AUGUSTUS	CDS	117581298	117581422	1.0	-	0	ID=g15106.t1.CDS7;Parent=g15106.t1
HiC_scaffold_5	AUGUSTUS	intron	117581423	117584910	1.0	-	.	ID=g15106.t1.intron7;Parent=g15106.t1
HiC_scaffold_5	AUGUSTUS	exon	117584911	117585170	.	-	.	ID=g15106.t1.exon8;Parent=g15106.t1
HiC_scaffold_5	AUGUSTUS	CDS	117584911	117585170	1.0	-	2	ID=g15106.t1.CDS8;Parent=g15106.t1
HiC_scaffold_5	AUGUSTUS	intron	117585171	117592511	1.0	-	.	ID=g15106.t1.intron8;Parent=g15106.t1
HiC_scaffold_5	AUGUSTUS	exon	117592512	117592675	.	-	.	ID=g15106.t1.exon9;Parent=g15106.t1
HiC_scaffold_5	AUGUSTUS	CDS	117592512	117592675	1.0	-	1	ID=g15106.t1.CDS9;Parent=g15106.t1
HiC_scaffold_5	AUGUSTUS	intron	117592676	117597187	1.0	-	.	ID=g15106.t1.intron9;Parent=g15106.t1
HiC_scaffold_5	AUGUSTUS	exon	117597188	117597309	.	-	.	ID=g15106.t1.exon10;Parent=g15106.t1
HiC_scaffold_5	AUGUSTUS	CDS	117597188	117597309	1.0	-	0	ID=g15106.t1.CDS10;Parent=g15106.t1
HiC_scaffold_5	AUGUSTUS	intron	117597310	117622015	1.0	-	.	ID=g15106.t1.intron10;Parent=g15106.t1
HiC_scaffold_5	AUGUSTUS	exon	117622016	117622063	.	-	.	ID=g15106.t1.exon11;Parent=g15106.t1
HiC_scaffold_5	AUGUSTUS	CDS	117622016	117622063	1.0	-	0	ID=g15106.t1.CDS11;Parent=g15106.t1
HiC_scaffold_5	AUGUSTUS	intron	117622064	117638762	1.0	-	.	ID=g15106.t1.intron11;Parent=g15106.t1
HiC_scaffold_5	AUGUSTUS	exon	117638763	117638909	.	-	.	ID=g15106.t1.exon12;Parent=g15106.t1
HiC_scaffold_5	AUGUSTUS	CDS	117638763	117638909	1.0	-	0	ID=g15106.t1.CDS12;Parent=g15106.t1
HiC_scaffold_5	AUGUSTUS	start_codon	117638907	117638909	.	-	0	ID=g15106.t1.start1;Parent=g15106.t1
HiC_scaffold_5	AUGUSTUS	stop_codon	117655839	117655841	.	-	0	ID=g15107.t1.stop1;Parent=g15107.t1
HiC_scaffold_5	AUGUSTUS	gene	117655839	117656372	.	-	.	ID=g15107
HiC_scaffold_5	AUGUSTUS	exon	117655839	117656372	.	-	.	ID=g15107.t1.exon1;Parent=g15107.t1
HiC_scaffold_5	AUGUSTUS	mRNA	117655839	117656372	1.0	-	.	ID=g15107.t1;Parent=g15107;em_target=9713.XP_006742100.1;em_score=363.8;em_evalue=3.5e-112;em_tcov=.;em_OGs=COG1028@1|root,KOG1208@2759|Eukaryota,38EC5@33154|Opisthokonta,3BEU8@33208|Metazoa,3CR99@33213|Bilateria,487KV@7711|Chordata,498WT@7742|Vertebrata,3JCUJ@40674|Mammalia,3EU8Z@33554|Carnivora;em_COG_cat=Q;em_desc=Belongs to the short-chain dehydrogenases reductases (SDR) family;em_max_annot_lvl=33208|Metazoa;em_Preferred_name=CBR3;em_EC=1.1.1.184,1.1.1.189,1.1.1.197;em_KEGG_ko=ko:K00079,ko:K00084;em_KEGG_Pathway=ko00590,ko00790,ko00980,ko01100,ko05204,map00590,map00790,map00980,map01100,map05204;em_KEGG_Reaction=R02581,R02975,R04285,R09420;em_KEGG_rclass=RC00154,RC00205,RC00823,RC01491;em_BRITE=ko00000,ko00001,ko01000;em_PFAMs=adh_short;em_GOs=GO:0000166,GO:0000253,GO:0003008,GO:0003674,GO:0003824,GO:0004090,GO:0005488,GO:0005575,GO:0005622,GO:0005623,GO:0005634,GO:0005654,GO:0005737,GO:0005829,GO:0006732,GO:0006766,GO:0006805,GO:0008150,GO:0008152,GO:0009056,GO:0009109,GO:0009111,GO:0009410,GO:0009987,GO:0016491,GO:0016614,GO:0016616,GO:0031974,GO:0031981,GO:0032501,GO:0036094,GO:0042180,GO:0042182,GO:0042221,GO:0042374,GO:0042376,GO:0043167,GO:0043168,GO:0043226,GO:0043227,GO:0043229,GO:0043231,GO:0043233,GO:0044237,GO:0044248,GO:0044281,GO:0044282,GO:0044422,GO:0044424,GO:0044428,GO:0044444,GO:0044446,GO:0044464,GO:0048037,GO:0050661,GO:0050662,GO:0050877,GO:0050890,GO:0050896,GO:0051186,GO:0051187,GO:0051716,GO:0055114,GO:0070013,GO:0070402,GO:0070887,GO:0071466,GO:0071704,GO:0097159,GO:1901265,GO:1901363,GO:1901575,GO:1901661,GO:1901662
HiC_scaffold_5	AUGUSTUS	CDS	117655839	117656372	1.0	-	0	ID=g15107.t1.CDS1;Parent=g15107.t1
HiC_scaffold_5	AUGUSTUS	start_codon	117656370	117656372	.	-	0	ID=g15107.t1.start1;Parent=g15107.t1
HiC_scaffold_5	AUGUSTUS	stop_codon	118053997	118053999	.	-	0	ID=g15108.t1.stop1;Parent=g15108.t1
HiC_scaffold_5	AUGUSTUS	exon	118053997	118054374	.	-	.	ID=g15108.t1.exon1;Parent=g15108.t1
HiC_scaffold_5	AUGUSTUS	CDS	118053997	118054374	1.0	-	0	ID=g15108.t1.CDS1;Parent=g15108.t1
HiC_scaffold_5	AUGUSTUS	gene	118053997	118093164	.	-	.	ID=g15108
HiC_scaffold_5	AUGUSTUS	mRNA	118053997	118093164	1.0	-	.	ID=g15108.t1;Parent=g15108;em_target=9668.ENSMPUP00000004337;em_score=1758.7;em_evalue=0.0;em_tcov=.;em_OGs=COG1404@1|root,KOG3525@2759|Eukaryota,38C1N@33154|Opisthokonta,3B9FW@33208|Metazoa,3CR86@33213|Bilateria,47ZMM@7711|Chordata,49321@7742|Vertebrata,3J73F@40674|Mammalia,3EK2B@33554|Carnivora;em_COG_cat=O;em_desc=Proprotein convertase subtilisin kexin type 1;em_max_annot_lvl=33208|Metazoa;em_Preferred_name=PCSK1;em_EC=3.4.21.93;em_KEGG_ko=ko:K01359,ko:K08654;em_BRITE=ko00000,ko01000,ko01002,ko03110;em_PFAMs=P_proprotein,Peptidase_S8,Proho_convert,S8_pro-domain;em_GOs=GO:0001101,GO:0002237,GO:0002791,GO:0002793,GO:0003674,GO:0003824,GO:0004175,GO:0004252,GO:0005488,GO:0005515,GO:0005575,GO:0005576,GO:0005615,GO:0005622,GO:0005623,GO:0005737,GO:0005783,GO:0005788,GO:0005791,GO:0005794,GO:0005802,GO:0006508,GO:0006518,GO:0006807,GO:0006950,GO:0007154,GO:0007267,GO:0007275,GO:0007399,GO:0007417,GO:0007420,GO:0008150,GO:0008152,GO:0008233,GO:0008236,GO:0009058,GO:0009410,GO:0009605,GO:0009607,GO:0009611,GO:0009617,GO:0009719,GO:0009725,GO:0009743,GO:0009746,GO:0009749,GO:0009987,GO:0009991,GO:0010033,GO:0010035,GO:0010038,GO:0010157,GO:0010243,GO:0010467,GO:0010817,GO:0012505,GO:0014070,GO:0014072,GO:0016485,GO:0016486,GO:0016540,GO:0016787,GO:0017046,GO:0017171,GO:0019538,GO:0021536,GO:0021983,GO:0022008,GO:0023052,GO:0030133,GO:0030141,GO:0030154,GO:0030424,GO:0030425,GO:0030900,GO:0031016,GO:0031410,GO:0031667,GO:0031960,GO:0031974,GO:0031982,GO:0031983,GO:0031984,GO:0032496,GO:0032501,GO:0032502,GO:0032879,GO:0032880,GO:0033218,GO:0033267,GO:0033993,GO:0034097,GO:0034284,GO:0034641,GO:0034774,GO:0035270,GO:0036477,GO:0042221,GO:0042277,GO:0042445,GO:0042493,GO:0042562,GO:0042802,GO:0042995,GO:0043005,GO:0043025,GO:0043043,GO:0043170,GO:0043204,GO:0043207,GO:0043226,GO:0043227,GO:0043229,GO:0043231,GO:0043233,GO:0043278,GO:0043279,GO:0043434,GO:0043559,GO:0043603,GO:0043604,GO:0043679,GO:0044237,GO:0044238,GO:0044249,GO:0044271,GO:0044297,GO:0044306,GO:0044421,GO:0044422,GO:0044424,GO:0044431,GO:0044432,GO:0044433,GO:0044444,GO:0044446,GO:0044456,GO:0044463,GO:0044464,GO:0044877,GO:0045202,GO:0048471,GO:0048513,GO:0048518,GO:0048522,GO:0048545,GO:0048678,GO:0048731,GO:0048732,GO:0048856,GO:0048869,GO:0050708,GO:0050714,GO:0050789,GO:0050794,GO:0050896,GO:0051046,GO:0051047,GO:0051049,GO:0051050,GO:0051087,GO:0051222,GO:0051223,GO:0051384,GO:0051592,GO:0051604,GO:0051704,GO:0051707,GO:0060205,GO:0060322,GO:0060359,GO:0065007,GO:0065008,GO:0070011,GO:0070013,GO:0070201,GO:0070542,GO:0070555,GO:0071704,GO:0072347,GO:0090087,GO:0097447,GO:0097458,GO:0097708,GO:0098791,GO:0098793,GO:0099503,GO:0120025,GO:0120038,GO:0140096,GO:0150034,GO:1901564,GO:1901566,GO:1901576,GO:1901652,GO:1901698,GO:1901700,GO:1903530,GO:1903532,GO:1904951
HiC_scaffold_5	AUGUSTUS	intron	118054375	118056085	1.0	-	.	ID=g15108.t1.intron1;Parent=g15108.t1
HiC_scaffold_5	AUGUSTUS	exon	118056086	118056247	.	-	.	ID=g15108.t1.exon2;Parent=g15108.t1
HiC_scaffold_5	AUGUSTUS	CDS	118056086	118056247	1.0	-	0	ID=g15108.t1.CDS2;Parent=g15108.t1
HiC_scaffold_5	AUGUSTUS	intron	118056248	118057988	1.0	-	.	ID=g15108.t1.intron2;Parent=g15108.t1
HiC_scaffold_5	AUGUSTUS	exon	118057989	118058122	.	-	.	ID=g15108.t1.exon3;Parent=g15108.t1
HiC_scaffold_5	AUGUSTUS	CDS	118057989	118058122	1.0	-	2	ID=g15108.t1.CDS3;Parent=g15108.t1
HiC_scaffold_5	AUGUSTUS	intron	118058123	118059373	1.0	-	.	ID=g15108.t1.intron3;Parent=g15108.t1
HiC_scaffold_5	AUGUSTUS	exon	118059374	118059531	.	-	.	ID=g15108.t1.exon4;Parent=g15108.t1
HiC_scaffold_5	AUGUSTUS	CDS	118059374	118059531	1.0	-	1	ID=g15108.t1.CDS4;Parent=g15108.t1
HiC_scaffold_5	AUGUSTUS	intron	118059532	118061963	1.0	-	.	ID=g15108.t1.intron4;Parent=g15108.t1
HiC_scaffold_5	AUGUSTUS	exon	118061964	118062197	.	-	.	ID=g15108.t1.exon5;Parent=g15108.t1
HiC_scaffold_5	AUGUSTUS	CDS	118061964	118062197	1.0	-	1	ID=g15108.t1.CDS5;Parent=g15108.t1
HiC_scaffold_5	AUGUSTUS	intron	118062198	118070406	1.0	-	.	ID=g15108.t1.intron5;Parent=g15108.t1
HiC_scaffold_5	AUGUSTUS	exon	118070407	118070507	.	-	.	ID=g15108.t1.exon6;Parent=g15108.t1
HiC_scaffold_5	AUGUSTUS	CDS	118070407	118070507	1.0	-	0	ID=g15108.t1.CDS6;Parent=g15108.t1
HiC_scaffold_5	AUGUSTUS	intron	118070508	118073009	1.0	-	.	ID=g15108.t1.intron6;Parent=g15108.t1
HiC_scaffold_5	AUGUSTUS	exon	118073010	118073222	.	-	.	ID=g15108.t1.exon7;Parent=g15108.t1
HiC_scaffold_5	AUGUSTUS	CDS	118073010	118073222	1.0	-	0	ID=g15108.t1.CDS7;Parent=g15108.t1
HiC_scaffold_5	AUGUSTUS	intron	118073223	118074309	1.0	-	.	ID=g15108.t1.intron7;Parent=g15108.t1
HiC_scaffold_5	AUGUSTUS	exon	118074310	118074482	.	-	.	ID=g15108.t1.exon8;Parent=g15108.t1
HiC_scaffold_5	AUGUSTUS	CDS	118074310	118074482	1.0	-	2	ID=g15108.t1.CDS8;Parent=g15108.t1
HiC_scaffold_5	AUGUSTUS	intron	118074483	118077364	1.0	-	.	ID=g15108.t1.intron8;Parent=g15108.t1
HiC_scaffold_5	AUGUSTUS	exon	118077365	118077453	.	-	.	ID=g15108.t1.exon9;Parent=g15108.t1
HiC_scaffold_5	AUGUSTUS	CDS	118077365	118077453	1.0	-	1	ID=g15108.t1.CDS9;Parent=g15108.t1
HiC_scaffold_5	AUGUSTUS	intron	118077454	118082296	1.0	-	.	ID=g15108.t1.intron9;Parent=g15108.t1
HiC_scaffold_5	AUGUSTUS	exon	118082297	118082373	.	-	.	ID=g15108.t1.exon10;Parent=g15108.t1
HiC_scaffold_5	AUGUSTUS	CDS	118082297	118082373	1.0	-	0	ID=g15108.t1.CDS10;Parent=g15108.t1
HiC_scaffold_5	AUGUSTUS	intron	118082374	118083690	1.0	-	.	ID=g15108.t1.intron10;Parent=g15108.t1
HiC_scaffold_5	AUGUSTUS	exon	118083691	118083837	.	-	.	ID=g15108.t1.exon11;Parent=g15108.t1
HiC_scaffold_5	AUGUSTUS	CDS	118083691	118083837	1.0	-	0	ID=g15108.t1.CDS11;Parent=g15108.t1
HiC_scaffold_5	AUGUSTUS	intron	118083838	118086255	1.0	-	.	ID=g15108.t1.intron11;Parent=g15108.t1
HiC_scaffold_5	AUGUSTUS	exon	118086256	118086366	.	-	.	ID=g15108.t1.exon12;Parent=g15108.t1
HiC_scaffold_5	AUGUSTUS	CDS	118086256	118086366	1.0	-	0	ID=g15108.t1.CDS12;Parent=g15108.t1
HiC_scaffold_5	AUGUSTUS	intron	118086367	118089885	1.0	-	.	ID=g15108.t1.intron12;Parent=g15108.t1
HiC_scaffold_5	AUGUSTUS	exon	118089886	118089990	.	-	.	ID=g15108.t1.exon13;Parent=g15108.t1
HiC_scaffold_5	AUGUSTUS	CDS	118089886	118089990	1.0	-	0	ID=g15108.t1.CDS13;Parent=g15108.t1
HiC_scaffold_5	AUGUSTUS	intron	118089991	118092984	1.0	-	.	ID=g15108.t1.intron13;Parent=g15108.t1
HiC_scaffold_5	AUGUSTUS	exon	118092985	118093164	.	-	.	ID=g15108.t1.exon14;Parent=g15108.t1
HiC_scaffold_5	AUGUSTUS	CDS	118092985	118093164	1.0	-	0	ID=g15108.t1.CDS14;Parent=g15108.t1
HiC_scaffold_5	AUGUSTUS	start_codon	118093162	118093164	.	-	0	ID=g15108.t1.start1;Parent=g15108.t1
HiC_scaffold_5	AUGUSTUS	start_codon	118299764	118299766	.	+	0	ID=g15109.t1.start1;Parent=g15109.t1
HiC_scaffold_5	AUGUSTUS	start_codon	118299764	118299766	.	+	0	ID=g15109.t15.start1;Parent=g15109.t15
HiC_scaffold_5	AUGUSTUS	start_codon	118299764	118299766	.	+	0	ID=g15109.t2.start1;Parent=g15109.t2
HiC_scaffold_5	AUGUSTUS	start_codon	118299764	118299766	.	+	0	ID=g15109.t3.start1;Parent=g15109.t3
HiC_scaffold_5	AUGUSTUS	start_codon	118299764	118299766	.	+	0	ID=g15109.t4.start1;Parent=g15109.t4
HiC_scaffold_5	gmst	start_codon	118299764	118299766	252.204126	+	0	ID=g15109.t5.start1;Parent=g15109.t5
HiC_scaffold_5	gmst	start_codon	118299764	118299766	289.35733	+	0	ID=g15109.t7.start1;Parent=g15109.t7
HiC_scaffold_5	gmst	start_codon	118299764	118299766	289.535734	+	0	ID=g15109.t6.start1;Parent=g15109.t6
HiC_scaffold_5	AUGUSTUS	exon	118299764	118299838	.	+	.	ID=g15109.t1.exon1;Parent=g15109.t1
HiC_scaffold_5	AUGUSTUS	exon	118299764	118299838	.	+	.	ID=g15109.t15.exon1;Parent=g15109.t15
HiC_scaffold_5	AUGUSTUS	exon	118299764	118299838	.	+	.	ID=g15109.t2.exon1;Parent=g15109.t2
HiC_scaffold_5	AUGUSTUS	exon	118299764	118299838	.	+	.	ID=g15109.t3.exon1;Parent=g15109.t3
HiC_scaffold_5	AUGUSTUS	exon	118299764	118299838	.	+	.	ID=g15109.t4.exon1;Parent=g15109.t4
HiC_scaffold_5	AUGUSTUS	CDS	118299764	118299838	1.0	+	0	ID=g15109.t1.CDS1;Parent=g15109.t1
HiC_scaffold_5	AUGUSTUS	CDS	118299764	118299838	1.0	+	0	ID=g15109.t15.CDS1;Parent=g15109.t15
HiC_scaffold_5	AUGUSTUS	CDS	118299764	118299838	1.0	+	0	ID=g15109.t2.CDS1;Parent=g15109.t2
HiC_scaffold_5	AUGUSTUS	CDS	118299764	118299838	1.0	+	0	ID=g15109.t3.CDS1;Parent=g15109.t3
HiC_scaffold_5	AUGUSTUS	CDS	118299764	118299838	1.0	+	0	ID=g15109.t4.CDS1;Parent=g15109.t4
HiC_scaffold_5	gmst	CDS	118299764	118299838	252.204126	+	0	ID=g15109.t5.CDS1;Parent=g15109.t5
HiC_scaffold_5	gmst	exon	118299764	118299838	252.204126	+	0	ID=g15109.t5.exon1;Parent=g15109.t5
HiC_scaffold_5	gmst	CDS	118299764	118299838	289.35733	+	0	ID=g15109.t7.CDS1;Parent=g15109.t7
HiC_scaffold_5	gmst	exon	118299764	118299838	289.35733	+	0	ID=g15109.t7.exon1;Parent=g15109.t7
HiC_scaffold_5	gmst	CDS	118299764	118299838	289.535734	+	0	ID=g15109.t6.CDS1;Parent=g15109.t6
HiC_scaffold_5	gmst	exon	118299764	118299838	289.535734	+	0	ID=g15109.t6.exon1;Parent=g15109.t6
HiC_scaffold_5	AUGUSTUS	gene	118299764	118418363	.	+	.	ID=g15109
HiC_scaffold_5	AUGUSTUS	mRNA	118299764	118418363	.	+	.	ID=g15109.t15;Parent=g15109;em_target=9668.ENSMPUP00000004344;em_score=1518.4;em_evalue=0.0;em_tcov=.;em_OGs=29AGA@1|root,2RHIZ@2759|Eukaryota,39T03@33154|Opisthokonta,3BKGJ@33208|Metazoa,3CU9V@33213|Bilateria,47ZRE@7711|Chordata,493MQ@7742|Vertebrata,3J3FR@40674|Mammalia,3EIWB@33554|Carnivora;em_COG_cat=S;em_desc=Calpastatin;em_max_annot_lvl=33208|Metazoa;em_Preferred_name=CAST;em_KEGG_ko=ko:K04281;em_BRITE=ko00000;em_PFAMs=Calpain_inhib;em_GOs=GO:0000003,GO:0000768,GO:0001775,GO:0001889,GO:0002020,GO:0003674,GO:0004857,GO:0004866,GO:0004869,GO:0005488,GO:0005515,GO:0005575,GO:0005622,GO:0005623,GO:0005634,GO:0005737,GO:0005783,GO:0005829,GO:0006807,GO:0006949,GO:0007275,GO:0007338,GO:0007343,GO:0007399,GO:0007417,GO:0007420,GO:0007520,GO:0007568,GO:0008150,GO:0008152,GO:0009056,GO:0009057,GO:0009566,GO:0009653,GO:0009892,GO:0009894,GO:0009987,GO:0010466,GO:0010468,GO:0010564,GO:0010605,GO:0010629,GO:0010859,GO:0010941,GO:0010948,GO:0010951,GO:0010955,GO:0012505,GO:0014069,GO:0014902,GO:0016020,GO:0016043,GO:0019222,GO:0019538,GO:0019899,GO:0019953,GO:0022414,GO:0030154,GO:0030162,GO:0030163,GO:0030234,GO:0030414,GO:0031099,GO:0031100,GO:0031323,GO:0031324,GO:0032268,GO:0032269,GO:0032279,GO:0032501,GO:0032502,GO:0042176,GO:0042692,GO:0042981,GO:0043066,GO:0043067,GO:0043069,GO:0043086,GO:0043170,GO:0043226,GO:0043227,GO:0043229,GO:0043231,GO:0044092,GO:0044238,GO:0044424,GO:0044444,GO:0044456,GO:0044464,GO:0044703,GO:0045202,GO:0045445,GO:0045786,GO:0045787,GO:0045861,GO:0048513,GO:0048518,GO:0048519,GO:0048522,GO:0048523,GO:0048646,GO:0048731,GO:0048732,GO:0048856,GO:0048869,GO:0050789,GO:0050790,GO:0050794,GO:0050808,GO:0051146,GO:0051171,GO:0051172,GO:0051246,GO:0051248,GO:0051336,GO:0051346,GO:0051704,GO:0051726,GO:0052547,GO:0052548,GO:0060255,GO:0060322,GO:0060548,GO:0061008,GO:0061061,GO:0061134,GO:0061135,GO:0065007,GO:0065009,GO:0070613,GO:0071156,GO:0071157,GO:0071704,GO:0071840,GO:0080090,GO:0097340,GO:0097341,GO:0097458,GO:0098772,GO:0098794,GO:0098984,GO:0099572,GO:1901564,GO:1901565,GO:1901575,GO:1903317,GO:1903318,GO:1904035,GO:1904036,GO:1990709,GO:2000116,GO:2000117,GO:2000674,GO:2000675
HiC_scaffold_5	gmst	mRNA	118299764	118418363	.	+	.	ID=g15109.t5;Parent=g15109;em_target=9668.ENSMPUP00000004344;em_score=1463.2;em_evalue=0.0;em_tcov=.;em_OGs=29AGA@1|root,2RHIZ@2759|Eukaryota,39T03@33154|Opisthokonta,3BKGJ@33208|Metazoa,3CU9V@33213|Bilateria,47ZRE@7711|Chordata,493MQ@7742|Vertebrata,3J3FR@40674|Mammalia,3EIWB@33554|Carnivora;em_COG_cat=S;em_desc=Calpastatin;em_max_annot_lvl=33208|Metazoa;em_Preferred_name=CAST;em_KEGG_ko=ko:K04281;em_BRITE=ko00000;em_PFAMs=Calpain_inhib;em_GOs=GO:0000003,GO:0000768,GO:0001775,GO:0001889,GO:0002020,GO:0003674,GO:0004857,GO:0004866,GO:0004869,GO:0005488,GO:0005515,GO:0005575,GO:0005622,GO:0005623,GO:0005634,GO:0005737,GO:0005783,GO:0005829,GO:0006807,GO:0006949,GO:0007275,GO:0007338,GO:0007343,GO:0007399,GO:0007417,GO:0007420,GO:0007520,GO:0007568,GO:0008150,GO:0008152,GO:0009056,GO:0009057,GO:0009566,GO:0009653,GO:0009892,GO:0009894,GO:0009987,GO:0010466,GO:0010468,GO:0010564,GO:0010605,GO:0010629,GO:0010859,GO:0010941,GO:0010948,GO:0010951,GO:0010955,GO:0012505,GO:0014069,GO:0014902,GO:0016020,GO:0016043,GO:0019222,GO:0019538,GO:0019899,GO:0019953,GO:0022414,GO:0030154,GO:0030162,GO:0030163,GO:0030234,GO:0030414,GO:0031099,GO:0031100,GO:0031323,GO:0031324,GO:0032268,GO:0032269,GO:0032279,GO:0032501,GO:0032502,GO:0042176,GO:0042692,GO:0042981,GO:0043066,GO:0043067,GO:0043069,GO:0043086,GO:0043170,GO:0043226,GO:0043227,GO:0043229,GO:0043231,GO:0044092,GO:0044238,GO:0044424,GO:0044444,GO:0044456,GO:0044464,GO:0044703,GO:0045202,GO:0045445,GO:0045786,GO:0045787,GO:0045861,GO:0048513,GO:0048518,GO:0048519,GO:0048522,GO:0048523,GO:0048646,GO:0048731,GO:0048732,GO:0048856,GO:0048869,GO:0050789,GO:0050790,GO:0050794,GO:0050808,GO:0051146,GO:0051171,GO:0051172,GO:0051246,GO:0051248,GO:0051336,GO:0051346,GO:0051704,GO:0051726,GO:0052547,GO:0052548,GO:0060255,GO:0060322,GO:0060548,GO:0061008,GO:0061061,GO:0061134,GO:0061135,GO:0065007,GO:0065009,GO:0070613,GO:0071156,GO:0071157,GO:0071704,GO:0071840,GO:0080090,GO:0097340,GO:0097341,GO:0097458,GO:0098772,GO:0098794,GO:0098984,GO:0099572,GO:1901564,GO:1901565,GO:1901575,GO:1903317,GO:1903318,GO:1904035,GO:1904036,GO:1990709,GO:2000116,GO:2000117,GO:2000674,GO:2000675
HiC_scaffold_5	gmst	mRNA	118299764	118418363	.	+	.	ID=g15109.t6;Parent=g15109;em_target=9668.ENSMPUP00000004344;em_score=1469.9;em_evalue=0.0;em_tcov=.;em_OGs=29AGA@1|root,2RHIZ@2759|Eukaryota,39T03@33154|Opisthokonta,3BKGJ@33208|Metazoa,3CU9V@33213|Bilateria,47ZRE@7711|Chordata,493MQ@7742|Vertebrata,3J3FR@40674|Mammalia,3EIWB@33554|Carnivora;em_COG_cat=S;em_desc=Calpastatin;em_max_annot_lvl=33208|Metazoa;em_Preferred_name=CAST;em_KEGG_ko=ko:K04281;em_BRITE=ko00000;em_PFAMs=Calpain_inhib;em_GOs=GO:0000003,GO:0000768,GO:0001775,GO:0001889,GO:0002020,GO:0003674,GO:0004857,GO:0004866,GO:0004869,GO:0005488,GO:0005515,GO:0005575,GO:0005622,GO:0005623,GO:0005634,GO:0005737,GO:0005783,GO:0005829,GO:0006807,GO:0006949,GO:0007275,GO:0007338,GO:0007343,GO:0007399,GO:0007417,GO:0007420,GO:0007520,GO:0007568,GO:0008150,GO:0008152,GO:0009056,GO:0009057,GO:0009566,GO:0009653,GO:0009892,GO:0009894,GO:0009987,GO:0010466,GO:0010468,GO:0010564,GO:0010605,GO:0010629,GO:0010859,GO:0010941,GO:0010948,GO:0010951,GO:0010955,GO:0012505,GO:0014069,GO:0014902,GO:0016020,GO:0016043,GO:0019222,GO:0019538,GO:0019899,GO:0019953,GO:0022414,GO:0030154,GO:0030162,GO:0030163,GO:0030234,GO:0030414,GO:0031099,GO:0031100,GO:0031323,GO:0031324,GO:0032268,GO:0032269,GO:0032279,GO:0032501,GO:0032502,GO:0042176,GO:0042692,GO:0042981,GO:0043066,GO:0043067,GO:0043069,GO:0043086,GO:0043170,GO:0043226,GO:0043227,GO:0043229,GO:0043231,GO:0044092,GO:0044238,GO:0044424,GO:0044444,GO:0044456,GO:0044464,GO:0044703,GO:0045202,GO:0045445,GO:0045786,GO:0045787,GO:0045861,GO:0048513,GO:0048518,GO:0048519,GO:0048522,GO:0048523,GO:0048646,GO:0048731,GO:0048732,GO:0048856,GO:0048869,GO:0050789,GO:0050790,GO:0050794,GO:0050808,GO:0051146,GO:0051171,GO:0051172,GO:0051246,GO:0051248,GO:0051336,GO:0051346,GO:0051704,GO:0051726,GO:0052547,GO:0052548,GO:0060255,GO:0060322,GO:0060548,GO:0061008,GO:0061061,GO:0061134,GO:0061135,GO:0065007,GO:0065009,GO:0070613,GO:0071156,GO:0071157,GO:0071704,GO:0071840,GO:0080090,GO:0097340,GO:0097341,GO:0097458,GO:0098772,GO:0098794,GO:0098984,GO:0099572,GO:1901564,GO:1901565,GO:1901575,GO:1903317,GO:1903318,GO:1904035,GO:1904036,GO:1990709,GO:2000116,GO:2000117,GO:2000674,GO:2000675
HiC_scaffold_5	gmst	mRNA	118299764	118418363	.	+	.	ID=g15109.t7;Parent=g15109;em_target=9668.ENSMPUP00000004344;em_score=1471.0;em_evalue=0.0;em_tcov=.;em_OGs=29AGA@1|root,2RHIZ@2759|Eukaryota,39T03@33154|Opisthokonta,3BKGJ@33208|Metazoa,3CU9V@33213|Bilateria,47ZRE@7711|Chordata,493MQ@7742|Vertebrata,3J3FR@40674|Mammalia,3EIWB@33554|Carnivora;em_COG_cat=S;em_desc=Calpastatin;em_max_annot_lvl=33208|Metazoa;em_Preferred_name=CAST;em_KEGG_ko=ko:K04281;em_BRITE=ko00000;em_PFAMs=Calpain_inhib;em_GOs=GO:0000003,GO:0000768,GO:0001775,GO:0001889,GO:0002020,GO:0003674,GO:0004857,GO:0004866,GO:0004869,GO:0005488,GO:0005515,GO:0005575,GO:0005622,GO:0005623,GO:0005634,GO:0005737,GO:0005783,GO:0005829,GO:0006807,GO:0006949,GO:0007275,GO:0007338,GO:0007343,GO:0007399,GO:0007417,GO:0007420,GO:0007520,GO:0007568,GO:0008150,GO:0008152,GO:0009056,GO:0009057,GO:0009566,GO:0009653,GO:0009892,GO:0009894,GO:0009987,GO:0010466,GO:0010468,GO:0010564,GO:0010605,GO:0010629,GO:0010859,GO:0010941,GO:0010948,GO:0010951,GO:0010955,GO:0012505,GO:0014069,GO:0014902,GO:0016020,GO:0016043,GO:0019222,GO:0019538,GO:0019899,GO:0019953,GO:0022414,GO:0030154,GO:0030162,GO:0030163,GO:0030234,GO:0030414,GO:0031099,GO:0031100,GO:0031323,GO:0031324,GO:0032268,GO:0032269,GO:0032279,GO:0032501,GO:0032502,GO:0042176,GO:0042692,GO:0042981,GO:0043066,GO:0043067,GO:0043069,GO:0043086,GO:0043170,GO:0043226,GO:0043227,GO:0043229,GO:0043231,GO:0044092,GO:0044238,GO:0044424,GO:0044444,GO:0044456,GO:0044464,GO:0044703,GO:0045202,GO:0045445,GO:0045786,GO:0045787,GO:0045861,GO:0048513,GO:0048518,GO:0048519,GO:0048522,GO:0048523,GO:0048646,GO:0048731,GO:0048732,GO:0048856,GO:0048869,GO:0050789,GO:0050790,GO:0050794,GO:0050808,GO:0051146,GO:0051171,GO:0051172,GO:0051246,GO:0051248,GO:0051336,GO:0051346,GO:0051704,GO:0051726,GO:0052547,GO:0052548,GO:0060255,GO:0060322,GO:0060548,GO:0061008,GO:0061061,GO:0061134,GO:0061135,GO:0065007,GO:0065009,GO:0070613,GO:0071156,GO:0071157,GO:0071704,GO:0071840,GO:0080090,GO:0097340,GO:0097341,GO:0097458,GO:0098772,GO:0098794,GO:0098984,GO:0099572,GO:1901564,GO:1901565,GO:1901575,GO:1903317,GO:1903318,GO:1904035,GO:1904036,GO:1990709,GO:2000116,GO:2000117,GO:2000674,GO:2000675
HiC_scaffold_5	AUGUSTUS	mRNA	118299764	118418363	0.99	+	.	ID=g15109.t1;Parent=g15109;em_target=9668.ENSMPUP00000004344;em_score=1546.5;em_evalue=0.0;em_tcov=.;em_OGs=29AGA@1|root,2RHIZ@2759|Eukaryota,39T03@33154|Opisthokonta,3BKGJ@33208|Metazoa,3CU9V@33213|Bilateria,47ZRE@7711|Chordata,493MQ@7742|Vertebrata,3J3FR@40674|Mammalia,3EIWB@33554|Carnivora;em_COG_cat=S;em_desc=Calpastatin;em_max_annot_lvl=33208|Metazoa;em_Preferred_name=CAST;em_KEGG_ko=ko:K04281;em_BRITE=ko00000;em_PFAMs=Calpain_inhib;em_GOs=GO:0000003,GO:0000768,GO:0001775,GO:0001889,GO:0002020,GO:0003674,GO:0004857,GO:0004866,GO:0004869,GO:0005488,GO:0005515,GO:0005575,GO:0005622,GO:0005623,GO:0005634,GO:0005737,GO:0005783,GO:0005829,GO:0006807,GO:0006949,GO:0007275,GO:0007338,GO:0007343,GO:0007399,GO:0007417,GO:0007420,GO:0007520,GO:0007568,GO:0008150,GO:0008152,GO:0009056,GO:0009057,GO:0009566,GO:0009653,GO:0009892,GO:0009894,GO:0009987,GO:0010466,GO:0010468,GO:0010564,GO:0010605,GO:0010629,GO:0010859,GO:0010941,GO:0010948,GO:0010951,GO:0010955,GO:0012505,GO:0014069,GO:0014902,GO:0016020,GO:0016043,GO:0019222,GO:0019538,GO:0019899,GO:0019953,GO:0022414,GO:0030154,GO:0030162,GO:0030163,GO:0030234,GO:0030414,GO:0031099,GO:0031100,GO:0031323,GO:0031324,GO:0032268,GO:0032269,GO:0032279,GO:0032501,GO:0032502,GO:0042176,GO:0042692,GO:0042981,GO:0043066,GO:0043067,GO:0043069,GO:0043086,GO:0043170,GO:0043226,GO:0043227,GO:0043229,GO:0043231,GO:0044092,GO:0044238,GO:0044424,GO:0044444,GO:0044456,GO:0044464,GO:0044703,GO:0045202,GO:0045445,GO:0045786,GO:0045787,GO:0045861,GO:0048513,GO:0048518,GO:0048519,GO:0048522,GO:0048523,GO:0048646,GO:0048731,GO:0048732,GO:0048856,GO:0048869,GO:0050789,GO:0050790,GO:0050794,GO:0050808,GO:0051146,GO:0051171,GO:0051172,GO:0051246,GO:0051248,GO:0051336,GO:0051346,GO:0051704,GO:0051726,GO:0052547,GO:0052548,GO:0060255,GO:0060322,GO:0060548,GO:0061008,GO:0061061,GO:0061134,GO:0061135,GO:0065007,GO:0065009,GO:0070613,GO:0071156,GO:0071157,GO:0071704,GO:0071840,GO:0080090,GO:0097340,GO:0097341,GO:0097458,GO:0098772,GO:0098794,GO:0098984,GO:0099572,GO:1901564,GO:1901565,GO:1901575,GO:1903317,GO:1903318,GO:1904035,GO:1904036,GO:1990709,GO:2000116,GO:2000117,GO:2000674,GO:2000675
HiC_scaffold_5	AUGUSTUS	mRNA	118299764	118418363	1.0	+	.	ID=g15109.t2;Parent=g15109;em_target=9668.ENSMPUP00000004344;em_score=1547.4;em_evalue=0.0;em_tcov=.;em_OGs=29AGA@1|root,2RHIZ@2759|Eukaryota,39T03@33154|Opisthokonta,3BKGJ@33208|Metazoa,3CU9V@33213|Bilateria,47ZRE@7711|Chordata,493MQ@7742|Vertebrata,3J3FR@40674|Mammalia,3EIWB@33554|Carnivora;em_COG_cat=S;em_desc=Calpastatin;em_max_annot_lvl=33208|Metazoa;em_Preferred_name=CAST;em_KEGG_ko=ko:K04281;em_BRITE=ko00000;em_PFAMs=Calpain_inhib;em_GOs=GO:0000003,GO:0000768,GO:0001775,GO:0001889,GO:0002020,GO:0003674,GO:0004857,GO:0004866,GO:0004869,GO:0005488,GO:0005515,GO:0005575,GO:0005622,GO:0005623,GO:0005634,GO:0005737,GO:0005783,GO:0005829,GO:0006807,GO:0006949,GO:0007275,GO:0007338,GO:0007343,GO:0007399,GO:0007417,GO:0007420,GO:0007520,GO:0007568,GO:0008150,GO:0008152,GO:0009056,GO:0009057,GO:0009566,GO:0009653,GO:0009892,GO:0009894,GO:0009987,GO:0010466,GO:0010468,GO:0010564,GO:0010605,GO:0010629,GO:0010859,GO:0010941,GO:0010948,GO:0010951,GO:0010955,GO:0012505,GO:0014069,GO:0014902,GO:0016020,GO:0016043,GO:0019222,GO:0019538,GO:0019899,GO:0019953,GO:0022414,GO:0030154,GO:0030162,GO:0030163,GO:0030234,GO:0030414,GO:0031099,GO:0031100,GO:0031323,GO:0031324,GO:0032268,GO:0032269,GO:0032279,GO:0032501,GO:0032502,GO:0042176,GO:0042692,GO:0042981,GO:0043066,GO:0043067,GO:0043069,GO:0043086,GO:0043170,GO:0043226,GO:0043227,GO:0043229,GO:0043231,GO:0044092,GO:0044238,GO:0044424,GO:0044444,GO:0044456,GO:0044464,GO:0044703,GO:0045202,GO:0045445,GO:0045786,GO:0045787,GO:0045861,GO:0048513,GO:0048518,GO:0048519,GO:0048522,GO:0048523,GO:0048646,GO:0048731,GO:0048732,GO:0048856,GO:0048869,GO:0050789,GO:0050790,GO:0050794,GO:0050808,GO:0051146,GO:0051171,GO:0051172,GO:0051246,GO:0051248,GO:0051336,GO:0051346,GO:0051704,GO:0051726,GO:0052547,GO:0052548,GO:0060255,GO:0060322,GO:0060548,GO:0061008,GO:0061061,GO:0061134,GO:0061135,GO:0065007,GO:0065009,GO:0070613,GO:0071156,GO:0071157,GO:0071704,GO:0071840,GO:0080090,GO:0097340,GO:0097341,GO:0097458,GO:0098772,GO:0098794,GO:0098984,GO:0099572,GO:1901564,GO:1901565,GO:1901575,GO:1903317,GO:1903318,GO:1904035,GO:1904036,GO:1990709,GO:2000116,GO:2000117,GO:2000674,GO:2000675
HiC_scaffold_5	AUGUSTUS	mRNA	118299764	118418363	1.0	+	.	ID=g15109.t3;Parent=g15109;em_target=9668.ENSMPUP00000004344;em_score=1554.1;em_evalue=0.0;em_tcov=.;em_OGs=29AGA@1|root,2RHIZ@2759|Eukaryota,39T03@33154|Opisthokonta,3BKGJ@33208|Metazoa,3CU9V@33213|Bilateria,47ZRE@7711|Chordata,493MQ@7742|Vertebrata,3J3FR@40674|Mammalia,3EIWB@33554|Carnivora;em_COG_cat=S;em_desc=Calpastatin;em_max_annot_lvl=33208|Metazoa;em_Preferred_name=CAST;em_KEGG_ko=ko:K04281;em_BRITE=ko00000;em_PFAMs=Calpain_inhib;em_GOs=GO:0000003,GO:0000768,GO:0001775,GO:0001889,GO:0002020,GO:0003674,GO:0004857,GO:0004866,GO:0004869,GO:0005488,GO:0005515,GO:0005575,GO:0005622,GO:0005623,GO:0005634,GO:0005737,GO:0005783,GO:0005829,GO:0006807,GO:0006949,GO:0007275,GO:0007338,GO:0007343,GO:0007399,GO:0007417,GO:0007420,GO:0007520,GO:0007568,GO:0008150,GO:0008152,GO:0009056,GO:0009057,GO:0009566,GO:0009653,GO:0009892,GO:0009894,GO:0009987,GO:0010466,GO:0010468,GO:0010564,GO:0010605,GO:0010629,GO:0010859,GO:0010941,GO:0010948,GO:0010951,GO:0010955,GO:0012505,GO:0014069,GO:0014902,GO:0016020,GO:0016043,GO:0019222,GO:0019538,GO:0019899,GO:0019953,GO:0022414,GO:0030154,GO:0030162,GO:0030163,GO:0030234,GO:0030414,GO:0031099,GO:0031100,GO:0031323,GO:0031324,GO:0032268,GO:0032269,GO:0032279,GO:0032501,GO:0032502,GO:0042176,GO:0042692,GO:0042981,GO:0043066,GO:0043067,GO:0043069,GO:0043086,GO:0043170,GO:0043226,GO:0043227,GO:0043229,GO:0043231,GO:0044092,GO:0044238,GO:0044424,GO:0044444,GO:0044456,GO:0044464,GO:0044703,GO:0045202,GO:0045445,GO:0045786,GO:0045787,GO:0045861,GO:0048513,GO:0048518,GO:0048519,GO:0048522,GO:0048523,GO:0048646,GO:0048731,GO:0048732,GO:0048856,GO:0048869,GO:0050789,GO:0050790,GO:0050794,GO:0050808,GO:0051146,GO:0051171,GO:0051172,GO:0051246,GO:0051248,GO:0051336,GO:0051346,GO:0051704,GO:0051726,GO:0052547,GO:0052548,GO:0060255,GO:0060322,GO:0060548,GO:0061008,GO:0061061,GO:0061134,GO:0061135,GO:0065007,GO:0065009,GO:0070613,GO:0071156,GO:0071157,GO:0071704,GO:0071840,GO:0080090,GO:0097340,GO:0097341,GO:0097458,GO:0098772,GO:0098794,GO:0098984,GO:0099572,GO:1901564,GO:1901565,GO:1901575,GO:1903317,GO:1903318,GO:1904035,GO:1904036,GO:1990709,GO:2000116,GO:2000117,GO:2000674,GO:2000675
HiC_scaffold_5	AUGUSTUS	mRNA	118299764	118418363	1.0	+	.	ID=g15109.t4;Parent=g15109;em_target=9668.ENSMPUP00000004344;em_score=1477.7;em_evalue=0.0;em_tcov=.;em_OGs=29AGA@1|root,2RHIZ@2759|Eukaryota,39T03@33154|Opisthokonta,3BKGJ@33208|Metazoa,3CU9V@33213|Bilateria,47ZRE@7711|Chordata,493MQ@7742|Vertebrata,3J3FR@40674|Mammalia,3EIWB@33554|Carnivora;em_COG_cat=S;em_desc=Calpastatin;em_max_annot_lvl=33208|Metazoa;em_Preferred_name=CAST;em_KEGG_ko=ko:K04281;em_BRITE=ko00000;em_PFAMs=Calpain_inhib;em_GOs=GO:0000003,GO:0000768,GO:0001775,GO:0001889,GO:0002020,GO:0003674,GO:0004857,GO:0004866,GO:0004869,GO:0005488,GO:0005515,GO:0005575,GO:0005622,GO:0005623,GO:0005634,GO:0005737,GO:0005783,GO:0005829,GO:0006807,GO:0006949,GO:0007275,GO:0007338,GO:0007343,GO:0007399,GO:0007417,GO:0007420,GO:0007520,GO:0007568,GO:0008150,GO:0008152,GO:0009056,GO:0009057,GO:0009566,GO:0009653,GO:0009892,GO:0009894,GO:0009987,GO:0010466,GO:0010468,GO:0010564,GO:0010605,GO:0010629,GO:0010859,GO:0010941,GO:0010948,GO:0010951,GO:0010955,GO:0012505,GO:0014069,GO:0014902,GO:0016020,GO:0016043,GO:0019222,GO:0019538,GO:0019899,GO:0019953,GO:0022414,GO:0030154,GO:0030162,GO:0030163,GO:0030234,GO:0030414,GO:0031099,GO:0031100,GO:0031323,GO:0031324,GO:0032268,GO:0032269,GO:0032279,GO:0032501,GO:0032502,GO:0042176,GO:0042692,GO:0042981,GO:0043066,GO:0043067,GO:0043069,GO:0043086,GO:0043170,GO:0043226,GO:0043227,GO:0043229,GO:0043231,GO:0044092,GO:0044238,GO:0044424,GO:0044444,GO:0044456,GO:0044464,GO:0044703,GO:0045202,GO:0045445,GO:0045786,GO:0045787,GO:0045861,GO:0048513,GO:0048518,GO:0048519,GO:0048522,GO:0048523,GO:0048646,GO:0048731,GO:0048732,GO:0048856,GO:0048869,GO:0050789,GO:0050790,GO:0050794,GO:0050808,GO:0051146,GO:0051171,GO:0051172,GO:0051246,GO:0051248,GO:0051336,GO:0051346,GO:0051704,GO:0051726,GO:0052547,GO:0052548,GO:0060255,GO:0060322,GO:0060548,GO:0061008,GO:0061061,GO:0061134,GO:0061135,GO:0065007,GO:0065009,GO:0070613,GO:0071156,GO:0071157,GO:0071704,GO:0071840,GO:0080090,GO:0097340,GO:0097341,GO:0097458,GO:0098772,GO:0098794,GO:0098984,GO:0099572,GO:1901564,GO:1901565,GO:1901575,GO:1903317,GO:1903318,GO:1904035,GO:1904036,GO:1990709,GO:2000116,GO:2000117,GO:2000674,GO:2000675
HiC_scaffold_5	AUGUSTUS	intron	118299839	118300358	0.94	+	.	ID=g15109.t15.intron1;Parent=g15109.t15
HiC_scaffold_5	AUGUSTUS	intron	118299839	118319244	1.0	+	.	ID=g15109.t1.intron1;Parent=g15109.t1
HiC_scaffold_5	AUGUSTUS	intron	118299839	118319244	1.0	+	.	ID=g15109.t2.intron1;Parent=g15109.t2
HiC_scaffold_5	AUGUSTUS	intron	118299839	118319244	1.0	+	.	ID=g15109.t3.intron1;Parent=g15109.t3
HiC_scaffold_5	AUGUSTUS	intron	118299839	118319244	1.0	+	.	ID=g15109.t4.intron1;Parent=g15109.t4
HiC_scaffold_5	gmst	intron	118299839	118319244	252.204126	+	0	ID=g15109.t5.intron1;Parent=g15109.t5
HiC_scaffold_5	gmst	intron	118299839	118319244	289.35733	+	0	ID=g15109.t7.intron1;Parent=g15109.t7
HiC_scaffold_5	gmst	intron	118299839	118319244	289.535734	+	0	ID=g15109.t6.intron1;Parent=g15109.t6
HiC_scaffold_5	AUGUSTUS	exon	118300359	118300514	.	+	.	ID=g15109.t15.exon2;Parent=g15109.t15
HiC_scaffold_5	AUGUSTUS	CDS	118300359	118300514	0.94	+	0	ID=g15109.t15.CDS2;Parent=g15109.t15
HiC_scaffold_5	gmst	start_codon	118300485	118300487	281.531139	+	0	ID=g15109.t8.start1;Parent=g15109.t8
HiC_scaffold_5	gmst	start_codon	118300485	118300487	282.742675	+	0	ID=g15109.t11.start1;Parent=g15109.t11
HiC_scaffold_5	gmst	start_codon	118300485	118300487	284.220241	+	0	ID=g15109.t10.start1;Parent=g15109.t10
HiC_scaffold_5	gmst	start_codon	118300485	118300487	293.087565	+	0	ID=g15109.t9.start1;Parent=g15109.t9
HiC_scaffold_5	gmst	CDS	118300485	118300514	281.531139	+	0	ID=g15109.t8.CDS1;Parent=g15109.t8
HiC_scaffold_5	gmst	exon	118300485	118300514	281.531139	+	0	ID=g15109.t8.exon1;Parent=g15109.t8
HiC_scaffold_5	gmst	CDS	118300485	118300514	282.742675	+	0	ID=g15109.t11.CDS1;Parent=g15109.t11
HiC_scaffold_5	gmst	exon	118300485	118300514	282.742675	+	0	ID=g15109.t11.exon1;Parent=g15109.t11
HiC_scaffold_5	gmst	CDS	118300485	118300514	284.220241	+	0	ID=g15109.t10.CDS1;Parent=g15109.t10
HiC_scaffold_5	gmst	exon	118300485	118300514	284.220241	+	0	ID=g15109.t10.exon1;Parent=g15109.t10
HiC_scaffold_5	gmst	CDS	118300485	118300514	293.087565	+	0	ID=g15109.t9.CDS1;Parent=g15109.t9
HiC_scaffold_5	gmst	exon	118300485	118300514	293.087565	+	0	ID=g15109.t9.exon1;Parent=g15109.t9
HiC_scaffold_5	gmst	mRNA	118300485	118418363	.	+	.	ID=g15109.t10;Parent=g15109;em_target=9668.ENSMPUP00000004344;em_score=1429.2;em_evalue=0.0;em_tcov=.;em_OGs=29AGA@1|root,2RHIZ@2759|Eukaryota,39T03@33154|Opisthokonta,3BKGJ@33208|Metazoa,3CU9V@33213|Bilateria,47ZRE@7711|Chordata,493MQ@7742|Vertebrata,3J3FR@40674|Mammalia,3EIWB@33554|Carnivora;em_COG_cat=S;em_desc=Calpastatin;em_max_annot_lvl=33208|Metazoa;em_Preferred_name=CAST;em_KEGG_ko=ko:K04281;em_BRITE=ko00000;em_PFAMs=Calpain_inhib;em_GOs=GO:0000003,GO:0000768,GO:0001775,GO:0001889,GO:0002020,GO:0003674,GO:0004857,GO:0004866,GO:0004869,GO:0005488,GO:0005515,GO:0005575,GO:0005622,GO:0005623,GO:0005634,GO:0005737,GO:0005783,GO:0005829,GO:0006807,GO:0006949,GO:0007275,GO:0007338,GO:0007343,GO:0007399,GO:0007417,GO:0007420,GO:0007520,GO:0007568,GO:0008150,GO:0008152,GO:0009056,GO:0009057,GO:0009566,GO:0009653,GO:0009892,GO:0009894,GO:0009987,GO:0010466,GO:0010468,GO:0010564,GO:0010605,GO:0010629,GO:0010859,GO:0010941,GO:0010948,GO:0010951,GO:0010955,GO:0012505,GO:0014069,GO:0014902,GO:0016020,GO:0016043,GO:0019222,GO:0019538,GO:0019899,GO:0019953,GO:0022414,GO:0030154,GO:0030162,GO:0030163,GO:0030234,GO:0030414,GO:0031099,GO:0031100,GO:0031323,GO:0031324,GO:0032268,GO:0032269,GO:0032279,GO:0032501,GO:0032502,GO:0042176,GO:0042692,GO:0042981,GO:0043066,GO:0043067,GO:0043069,GO:0043086,GO:0043170,GO:0043226,GO:0043227,GO:0043229,GO:0043231,GO:0044092,GO:0044238,GO:0044424,GO:0044444,GO:0044456,GO:0044464,GO:0044703,GO:0045202,GO:0045445,GO:0045786,GO:0045787,GO:0045861,GO:0048513,GO:0048518,GO:0048519,GO:0048522,GO:0048523,GO:0048646,GO:0048731,GO:0048732,GO:0048856,GO:0048869,GO:0050789,GO:0050790,GO:0050794,GO:0050808,GO:0051146,GO:0051171,GO:0051172,GO:0051246,GO:0051248,GO:0051336,GO:0051346,GO:0051704,GO:0051726,GO:0052547,GO:0052548,GO:0060255,GO:0060322,GO:0060548,GO:0061008,GO:0061061,GO:0061134,GO:0061135,GO:0065007,GO:0065009,GO:0070613,GO:0071156,GO:0071157,GO:0071704,GO:0071840,GO:0080090,GO:0097340,GO:0097341,GO:0097458,GO:0098772,GO:0098794,GO:0098984,GO:0099572,GO:1901564,GO:1901565,GO:1901575,GO:1903317,GO:1903318,GO:1904035,GO:1904036,GO:1990709,GO:2000116,GO:2000117,GO:2000674,GO:2000675
HiC_scaffold_5	gmst	mRNA	118300485	118418363	.	+	.	ID=g15109.t11;Parent=g15109;em_target=9668.ENSMPUP00000004344;em_score=1414.6;em_evalue=0.0;em_tcov=.;em_OGs=29AGA@1|root,2RHIZ@2759|Eukaryota,39T03@33154|Opisthokonta,3BKGJ@33208|Metazoa,3CU9V@33213|Bilateria,47ZRE@7711|Chordata,493MQ@7742|Vertebrata,3J3FR@40674|Mammalia,3EIWB@33554|Carnivora;em_COG_cat=S;em_desc=Calpastatin;em_max_annot_lvl=33208|Metazoa;em_Preferred_name=CAST;em_KEGG_ko=ko:K04281;em_BRITE=ko00000;em_PFAMs=Calpain_inhib;em_GOs=GO:0000003,GO:0000768,GO:0001775,GO:0001889,GO:0002020,GO:0003674,GO:0004857,GO:0004866,GO:0004869,GO:0005488,GO:0005515,GO:0005575,GO:0005622,GO:0005623,GO:0005634,GO:0005737,GO:0005783,GO:0005829,GO:0006807,GO:0006949,GO:0007275,GO:0007338,GO:0007343,GO:0007399,GO:0007417,GO:0007420,GO:0007520,GO:0007568,GO:0008150,GO:0008152,GO:0009056,GO:0009057,GO:0009566,GO:0009653,GO:0009892,GO:0009894,GO:0009987,GO:0010466,GO:0010468,GO:0010564,GO:0010605,GO:0010629,GO:0010859,GO:0010941,GO:0010948,GO:0010951,GO:0010955,GO:0012505,GO:0014069,GO:0014902,GO:0016020,GO:0016043,GO:0019222,GO:0019538,GO:0019899,GO:0019953,GO:0022414,GO:0030154,GO:0030162,GO:0030163,GO:0030234,GO:0030414,GO:0031099,GO:0031100,GO:0031323,GO:0031324,GO:0032268,GO:0032269,GO:0032279,GO:0032501,GO:0032502,GO:0042176,GO:0042692,GO:0042981,GO:0043066,GO:0043067,GO:0043069,GO:0043086,GO:0043170,GO:0043226,GO:0043227,GO:0043229,GO:0043231,GO:0044092,GO:0044238,GO:0044424,GO:0044444,GO:0044456,GO:0044464,GO:0044703,GO:0045202,GO:0045445,GO:0045786,GO:0045787,GO:0045861,GO:0048513,GO:0048518,GO:0048519,GO:0048522,GO:0048523,GO:0048646,GO:0048731,GO:0048732,GO:0048856,GO:0048869,GO:0050789,GO:0050790,GO:0050794,GO:0050808,GO:0051146,GO:0051171,GO:0051172,GO:0051246,GO:0051248,GO:0051336,GO:0051346,GO:0051704,GO:0051726,GO:0052547,GO:0052548,GO:0060255,GO:0060322,GO:0060548,GO:0061008,GO:0061061,GO:0061134,GO:0061135,GO:0065007,GO:0065009,GO:0070613,GO:0071156,GO:0071157,GO:0071704,GO:0071840,GO:0080090,GO:0097340,GO:0097341,GO:0097458,GO:0098772,GO:0098794,GO:0098984,GO:0099572,GO:1901564,GO:1901565,GO:1901575,GO:1903317,GO:1903318,GO:1904035,GO:1904036,GO:1990709,GO:2000116,GO:2000117,GO:2000674,GO:2000675
HiC_scaffold_5	gmst	mRNA	118300485	118418363	.	+	.	ID=g15109.t8;Parent=g15109;em_target=9668.ENSMPUP00000004344;em_score=1421.4;em_evalue=0.0;em_tcov=.;em_OGs=29AGA@1|root,2RHIZ@2759|Eukaryota,39T03@33154|Opisthokonta,3BKGJ@33208|Metazoa,3CU9V@33213|Bilateria,47ZRE@7711|Chordata,493MQ@7742|Vertebrata,3J3FR@40674|Mammalia,3EIWB@33554|Carnivora;em_COG_cat=S;em_desc=Calpastatin;em_max_annot_lvl=33208|Metazoa;em_Preferred_name=CAST;em_KEGG_ko=ko:K04281;em_BRITE=ko00000;em_PFAMs=Calpain_inhib;em_GOs=GO:0000003,GO:0000768,GO:0001775,GO:0001889,GO:0002020,GO:0003674,GO:0004857,GO:0004866,GO:0004869,GO:0005488,GO:0005515,GO:0005575,GO:0005622,GO:0005623,GO:0005634,GO:0005737,GO:0005783,GO:0005829,GO:0006807,GO:0006949,GO:0007275,GO:0007338,GO:0007343,GO:0007399,GO:0007417,GO:0007420,GO:0007520,GO:0007568,GO:0008150,GO:0008152,GO:0009056,GO:0009057,GO:0009566,GO:0009653,GO:0009892,GO:0009894,GO:0009987,GO:0010466,GO:0010468,GO:0010564,GO:0010605,GO:0010629,GO:0010859,GO:0010941,GO:0010948,GO:0010951,GO:0010955,GO:0012505,GO:0014069,GO:0014902,GO:0016020,GO:0016043,GO:0019222,GO:0019538,GO:0019899,GO:0019953,GO:0022414,GO:0030154,GO:0030162,GO:0030163,GO:0030234,GO:0030414,GO:0031099,GO:0031100,GO:0031323,GO:0031324,GO:0032268,GO:0032269,GO:0032279,GO:0032501,GO:0032502,GO:0042176,GO:0042692,GO:0042981,GO:0043066,GO:0043067,GO:0043069,GO:0043086,GO:0043170,GO:0043226,GO:0043227,GO:0043229,GO:0043231,GO:0044092,GO:0044238,GO:0044424,GO:0044444,GO:0044456,GO:0044464,GO:0044703,GO:0045202,GO:0045445,GO:0045786,GO:0045787,GO:0045861,GO:0048513,GO:0048518,GO:0048519,GO:0048522,GO:0048523,GO:0048646,GO:0048731,GO:0048732,GO:0048856,GO:0048869,GO:0050789,GO:0050790,GO:0050794,GO:0050808,GO:0051146,GO:0051171,GO:0051172,GO:0051246,GO:0051248,GO:0051336,GO:0051346,GO:0051704,GO:0051726,GO:0052547,GO:0052548,GO:0060255,GO:0060322,GO:0060548,GO:0061008,GO:0061061,GO:0061134,GO:0061135,GO:0065007,GO:0065009,GO:0070613,GO:0071156,GO:0071157,GO:0071704,GO:0071840,GO:0080090,GO:0097340,GO:0097341,GO:0097458,GO:0098772,GO:0098794,GO:0098984,GO:0099572,GO:1901564,GO:1901565,GO:1901575,GO:1903317,GO:1903318,GO:1904035,GO:1904036,GO:1990709,GO:2000116,GO:2000117,GO:2000674,GO:2000675
HiC_scaffold_5	gmst	mRNA	118300485	118418363	.	+	.	ID=g15109.t9;Parent=g15109;em_target=9668.ENSMPUP00000004344;em_score=1503.7;em_evalue=0.0;em_tcov=.;em_OGs=29AGA@1|root,2RHIZ@2759|Eukaryota,39T03@33154|Opisthokonta,3BKGJ@33208|Metazoa,3CU9V@33213|Bilateria,47ZRE@7711|Chordata,493MQ@7742|Vertebrata,3J3FR@40674|Mammalia,3EIWB@33554|Carnivora;em_COG_cat=S;em_desc=Calpastatin;em_max_annot_lvl=33208|Metazoa;em_Preferred_name=CAST;em_KEGG_ko=ko:K04281;em_BRITE=ko00000;em_PFAMs=Calpain_inhib;em_GOs=GO:0000003,GO:0000768,GO:0001775,GO:0001889,GO:0002020,GO:0003674,GO:0004857,GO:0004866,GO:0004869,GO:0005488,GO:0005515,GO:0005575,GO:0005622,GO:0005623,GO:0005634,GO:0005737,GO:0005783,GO:0005829,GO:0006807,GO:0006949,GO:0007275,GO:0007338,GO:0007343,GO:0007399,GO:0007417,GO:0007420,GO:0007520,GO:0007568,GO:0008150,GO:0008152,GO:0009056,GO:0009057,GO:0009566,GO:0009653,GO:0009892,GO:0009894,GO:0009987,GO:0010466,GO:0010468,GO:0010564,GO:0010605,GO:0010629,GO:0010859,GO:0010941,GO:0010948,GO:0010951,GO:0010955,GO:0012505,GO:0014069,GO:0014902,GO:0016020,GO:0016043,GO:0019222,GO:0019538,GO:0019899,GO:0019953,GO:0022414,GO:0030154,GO:0030162,GO:0030163,GO:0030234,GO:0030414,GO:0031099,GO:0031100,GO:0031323,GO:0031324,GO:0032268,GO:0032269,GO:0032279,GO:0032501,GO:0032502,GO:0042176,GO:0042692,GO:0042981,GO:0043066,GO:0043067,GO:0043069,GO:0043086,GO:0043170,GO:0043226,GO:0043227,GO:0043229,GO:0043231,GO:0044092,GO:0044238,GO:0044424,GO:0044444,GO:0044456,GO:0044464,GO:0044703,GO:0045202,GO:0045445,GO:0045786,GO:0045787,GO:0045861,GO:0048513,GO:0048518,GO:0048519,GO:0048522,GO:0048523,GO:0048646,GO:0048731,GO:0048732,GO:0048856,GO:0048869,GO:0050789,GO:0050790,GO:0050794,GO:0050808,GO:0051146,GO:0051171,GO:0051172,GO:0051246,GO:0051248,GO:0051336,GO:0051346,GO:0051704,GO:0051726,GO:0052547,GO:0052548,GO:0060255,GO:0060322,GO:0060548,GO:0061008,GO:0061061,GO:0061134,GO:0061135,GO:0065007,GO:0065009,GO:0070613,GO:0071156,GO:0071157,GO:0071704,GO:0071840,GO:0080090,GO:0097340,GO:0097341,GO:0097458,GO:0098772,GO:0098794,GO:0098984,GO:0099572,GO:1901564,GO:1901565,GO:1901575,GO:1903317,GO:1903318,GO:1904035,GO:1904036,GO:1990709,GO:2000116,GO:2000117,GO:2000674,GO:2000675
HiC_scaffold_5	AUGUSTUS	intron	118300515	118319244	1.0	+	.	ID=g15109.t15.intron2;Parent=g15109.t15
HiC_scaffold_5	gmst	intron	118300515	118319244	281.531139	+	0	ID=g15109.t8.intron1;Parent=g15109.t8
HiC_scaffold_5	gmst	intron	118300515	118319244	282.742675	+	0	ID=g15109.t11.intron1;Parent=g15109.t11
HiC_scaffold_5	gmst	intron	118300515	118319244	284.220241	+	0	ID=g15109.t10.intron1;Parent=g15109.t10
HiC_scaffold_5	gmst	intron	118300515	118319244	293.087565	+	0	ID=g15109.t9.intron1;Parent=g15109.t9
HiC_scaffold_5	AUGUSTUS	exon	118319245	118319307	.	+	.	ID=g15109.t1.exon2;Parent=g15109.t1
HiC_scaffold_5	AUGUSTUS	exon	118319245	118319307	.	+	.	ID=g15109.t15.exon3;Parent=g15109.t15
HiC_scaffold_5	AUGUSTUS	exon	118319245	118319307	.	+	.	ID=g15109.t2.exon2;Parent=g15109.t2
HiC_scaffold_5	AUGUSTUS	exon	118319245	118319307	.	+	.	ID=g15109.t3.exon2;Parent=g15109.t3
HiC_scaffold_5	AUGUSTUS	exon	118319245	118319307	.	+	.	ID=g15109.t4.exon2;Parent=g15109.t4
HiC_scaffold_5	AUGUSTUS	CDS	118319245	118319307	1.0	+	0	ID=g15109.t1.CDS2;Parent=g15109.t1
HiC_scaffold_5	AUGUSTUS	CDS	118319245	118319307	1.0	+	0	ID=g15109.t15.CDS3;Parent=g15109.t15
HiC_scaffold_5	AUGUSTUS	CDS	118319245	118319307	1.0	+	0	ID=g15109.t2.CDS2;Parent=g15109.t2
HiC_scaffold_5	AUGUSTUS	CDS	118319245	118319307	1.0	+	0	ID=g15109.t3.CDS2;Parent=g15109.t3
HiC_scaffold_5	AUGUSTUS	CDS	118319245	118319307	1.0	+	0	ID=g15109.t4.CDS2;Parent=g15109.t4
HiC_scaffold_5	gmst	CDS	118319245	118319307	252.204126	+	0	ID=g15109.t5.CDS2;Parent=g15109.t5
HiC_scaffold_5	gmst	exon	118319245	118319307	252.204126	+	0	ID=g15109.t5.exon2;Parent=g15109.t5
HiC_scaffold_5	gmst	CDS	118319245	118319307	281.531139	+	0	ID=g15109.t8.CDS2;Parent=g15109.t8
HiC_scaffold_5	gmst	exon	118319245	118319307	281.531139	+	0	ID=g15109.t8.exon2;Parent=g15109.t8
HiC_scaffold_5	gmst	CDS	118319245	118319307	282.742675	+	0	ID=g15109.t11.CDS2;Parent=g15109.t11
HiC_scaffold_5	gmst	exon	118319245	118319307	282.742675	+	0	ID=g15109.t11.exon2;Parent=g15109.t11
HiC_scaffold_5	gmst	CDS	118319245	118319307	284.220241	+	0	ID=g15109.t10.CDS2;Parent=g15109.t10
HiC_scaffold_5	gmst	exon	118319245	118319307	284.220241	+	0	ID=g15109.t10.exon2;Parent=g15109.t10
HiC_scaffold_5	gmst	CDS	118319245	118319307	289.35733	+	0	ID=g15109.t7.CDS2;Parent=g15109.t7
HiC_scaffold_5	gmst	exon	118319245	118319307	289.35733	+	0	ID=g15109.t7.exon2;Parent=g15109.t7
HiC_scaffold_5	gmst	CDS	118319245	118319307	289.535734	+	0	ID=g15109.t6.CDS2;Parent=g15109.t6
HiC_scaffold_5	gmst	exon	118319245	118319307	289.535734	+	0	ID=g15109.t6.exon2;Parent=g15109.t6
HiC_scaffold_5	gmst	CDS	118319245	118319307	293.087565	+	0	ID=g15109.t9.CDS2;Parent=g15109.t9
HiC_scaffold_5	gmst	exon	118319245	118319307	293.087565	+	0	ID=g15109.t9.exon2;Parent=g15109.t9
HiC_scaffold_5	AUGUSTUS	intron	118319308	118341105	1.0	+	.	ID=g15109.t1.intron2;Parent=g15109.t1
HiC_scaffold_5	AUGUSTUS	intron	118319308	118341105	1.0	+	.	ID=g15109.t15.intron3;Parent=g15109.t15
HiC_scaffold_5	AUGUSTUS	intron	118319308	118341105	1.0	+	.	ID=g15109.t2.intron2;Parent=g15109.t2
HiC_scaffold_5	AUGUSTUS	intron	118319308	118341105	1.0	+	.	ID=g15109.t3.intron2;Parent=g15109.t3
HiC_scaffold_5	AUGUSTUS	intron	118319308	118341105	1.0	+	.	ID=g15109.t4.intron2;Parent=g15109.t4
HiC_scaffold_5	gmst	intron	118319308	118341105	252.204126	+	0	ID=g15109.t5.intron2;Parent=g15109.t5
HiC_scaffold_5	gmst	intron	118319308	118341105	281.531139	+	0	ID=g15109.t8.intron2;Parent=g15109.t8
HiC_scaffold_5	gmst	intron	118319308	118341105	282.742675	+	0	ID=g15109.t11.intron2;Parent=g15109.t11
HiC_scaffold_5	gmst	intron	118319308	118341105	284.220241	+	0	ID=g15109.t10.intron2;Parent=g15109.t10
HiC_scaffold_5	gmst	intron	118319308	118341105	289.35733	+	0	ID=g15109.t7.intron2;Parent=g15109.t7
HiC_scaffold_5	gmst	intron	118319308	118341105	289.535734	+	0	ID=g15109.t6.intron2;Parent=g15109.t6
HiC_scaffold_5	gmst	intron	118319308	118341105	293.087565	+	0	ID=g15109.t9.intron2;Parent=g15109.t9
HiC_scaffold_5	AUGUSTUS	exon	118341106	118341177	.	+	.	ID=g15109.t1.exon3;Parent=g15109.t1
HiC_scaffold_5	AUGUSTUS	exon	118341106	118341177	.	+	.	ID=g15109.t15.exon4;Parent=g15109.t15
HiC_scaffold_5	AUGUSTUS	exon	118341106	118341177	.	+	.	ID=g15109.t2.exon3;Parent=g15109.t2
HiC_scaffold_5	AUGUSTUS	exon	118341106	118341177	.	+	.	ID=g15109.t3.exon3;Parent=g15109.t3
HiC_scaffold_5	AUGUSTUS	exon	118341106	118341177	.	+	.	ID=g15109.t4.exon3;Parent=g15109.t4
HiC_scaffold_5	AUGUSTUS	CDS	118341106	118341177	1.0	+	0	ID=g15109.t1.CDS3;Parent=g15109.t1
HiC_scaffold_5	AUGUSTUS	CDS	118341106	118341177	1.0	+	0	ID=g15109.t15.CDS4;Parent=g15109.t15
HiC_scaffold_5	AUGUSTUS	CDS	118341106	118341177	1.0	+	0	ID=g15109.t2.CDS3;Parent=g15109.t2
HiC_scaffold_5	AUGUSTUS	CDS	118341106	118341177	1.0	+	0	ID=g15109.t3.CDS3;Parent=g15109.t3
HiC_scaffold_5	AUGUSTUS	CDS	118341106	118341177	1.0	+	0	ID=g15109.t4.CDS3;Parent=g15109.t4
HiC_scaffold_5	gmst	CDS	118341106	118341177	252.204126	+	0	ID=g15109.t5.CDS3;Parent=g15109.t5
HiC_scaffold_5	gmst	exon	118341106	118341177	252.204126	+	0	ID=g15109.t5.exon3;Parent=g15109.t5
HiC_scaffold_5	gmst	CDS	118341106	118341177	281.531139	+	0	ID=g15109.t8.CDS3;Parent=g15109.t8
HiC_scaffold_5	gmst	exon	118341106	118341177	281.531139	+	0	ID=g15109.t8.exon3;Parent=g15109.t8
HiC_scaffold_5	gmst	CDS	118341106	118341177	282.742675	+	0	ID=g15109.t11.CDS3;Parent=g15109.t11
HiC_scaffold_5	gmst	exon	118341106	118341177	282.742675	+	0	ID=g15109.t11.exon3;Parent=g15109.t11
HiC_scaffold_5	gmst	CDS	118341106	118341177	284.220241	+	0	ID=g15109.t10.CDS3;Parent=g15109.t10
HiC_scaffold_5	gmst	exon	118341106	118341177	284.220241	+	0	ID=g15109.t10.exon3;Parent=g15109.t10
HiC_scaffold_5	gmst	CDS	118341106	118341177	289.35733	+	0	ID=g15109.t7.CDS3;Parent=g15109.t7
HiC_scaffold_5	gmst	exon	118341106	118341177	289.35733	+	0	ID=g15109.t7.exon3;Parent=g15109.t7
HiC_scaffold_5	gmst	CDS	118341106	118341177	289.535734	+	0	ID=g15109.t6.CDS3;Parent=g15109.t6
HiC_scaffold_5	gmst	exon	118341106	118341177	289.535734	+	0	ID=g15109.t6.exon3;Parent=g15109.t6
HiC_scaffold_5	gmst	CDS	118341106	118341177	293.087565	+	0	ID=g15109.t9.CDS3;Parent=g15109.t9
HiC_scaffold_5	gmst	exon	118341106	118341177	293.087565	+	0	ID=g15109.t9.exon3;Parent=g15109.t9
HiC_scaffold_5	AUGUSTUS	intron	118341178	118367444	1.0	+	.	ID=g15109.t1.intron3;Parent=g15109.t1
HiC_scaffold_5	AUGUSTUS	intron	118341178	118367444	1.0	+	.	ID=g15109.t15.intron4;Parent=g15109.t15
HiC_scaffold_5	AUGUSTUS	intron	118341178	118367444	1.0	+	.	ID=g15109.t2.intron3;Parent=g15109.t2
HiC_scaffold_5	AUGUSTUS	intron	118341178	118367444	1.0	+	.	ID=g15109.t3.intron3;Parent=g15109.t3
HiC_scaffold_5	AUGUSTUS	intron	118341178	118367444	1.0	+	.	ID=g15109.t4.intron3;Parent=g15109.t4
HiC_scaffold_5	gmst	intron	118341178	118367444	252.204126	+	0	ID=g15109.t5.intron3;Parent=g15109.t5
HiC_scaffold_5	gmst	intron	118341178	118367444	281.531139	+	0	ID=g15109.t8.intron3;Parent=g15109.t8
HiC_scaffold_5	gmst	intron	118341178	118367444	282.742675	+	0	ID=g15109.t11.intron3;Parent=g15109.t11
HiC_scaffold_5	gmst	intron	118341178	118367444	284.220241	+	0	ID=g15109.t10.intron3;Parent=g15109.t10
HiC_scaffold_5	gmst	intron	118341178	118367444	289.35733	+	0	ID=g15109.t7.intron3;Parent=g15109.t7
HiC_scaffold_5	gmst	intron	118341178	118367444	289.535734	+	0	ID=g15109.t6.intron3;Parent=g15109.t6
HiC_scaffold_5	gmst	intron	118341178	118367444	293.087565	+	0	ID=g15109.t9.intron3;Parent=g15109.t9
HiC_scaffold_5	AUGUSTUS	exon	118367445	118367504	.	+	.	ID=g15109.t1.exon4;Parent=g15109.t1
HiC_scaffold_5	AUGUSTUS	exon	118367445	118367504	.	+	.	ID=g15109.t15.exon5;Parent=g15109.t15
HiC_scaffold_5	AUGUSTUS	exon	118367445	118367504	.	+	.	ID=g15109.t2.exon4;Parent=g15109.t2
HiC_scaffold_5	AUGUSTUS	exon	118367445	118367504	.	+	.	ID=g15109.t3.exon4;Parent=g15109.t3
HiC_scaffold_5	AUGUSTUS	exon	118367445	118367504	.	+	.	ID=g15109.t4.exon4;Parent=g15109.t4
HiC_scaffold_5	AUGUSTUS	CDS	118367445	118367504	1.0	+	0	ID=g15109.t1.CDS4;Parent=g15109.t1
HiC_scaffold_5	AUGUSTUS	CDS	118367445	118367504	1.0	+	0	ID=g15109.t15.CDS5;Parent=g15109.t15
HiC_scaffold_5	AUGUSTUS	CDS	118367445	118367504	1.0	+	0	ID=g15109.t2.CDS4;Parent=g15109.t2
HiC_scaffold_5	AUGUSTUS	CDS	118367445	118367504	1.0	+	0	ID=g15109.t3.CDS4;Parent=g15109.t3
HiC_scaffold_5	AUGUSTUS	CDS	118367445	118367504	1.0	+	0	ID=g15109.t4.CDS4;Parent=g15109.t4
HiC_scaffold_5	gmst	CDS	118367445	118367504	252.204126	+	0	ID=g15109.t5.CDS4;Parent=g15109.t5
HiC_scaffold_5	gmst	exon	118367445	118367504	252.204126	+	0	ID=g15109.t5.exon4;Parent=g15109.t5
HiC_scaffold_5	gmst	CDS	118367445	118367504	281.531139	+	0	ID=g15109.t8.CDS4;Parent=g15109.t8
HiC_scaffold_5	gmst	exon	118367445	118367504	281.531139	+	0	ID=g15109.t8.exon4;Parent=g15109.t8
HiC_scaffold_5	gmst	CDS	118367445	118367504	282.742675	+	0	ID=g15109.t11.CDS4;Parent=g15109.t11
HiC_scaffold_5	gmst	exon	118367445	118367504	282.742675	+	0	ID=g15109.t11.exon4;Parent=g15109.t11
HiC_scaffold_5	gmst	CDS	118367445	118367504	284.220241	+	0	ID=g15109.t10.CDS4;Parent=g15109.t10
HiC_scaffold_5	gmst	exon	118367445	118367504	284.220241	+	0	ID=g15109.t10.exon4;Parent=g15109.t10
HiC_scaffold_5	gmst	CDS	118367445	118367504	289.35733	+	0	ID=g15109.t7.CDS4;Parent=g15109.t7
HiC_scaffold_5	gmst	exon	118367445	118367504	289.35733	+	0	ID=g15109.t7.exon4;Parent=g15109.t7
HiC_scaffold_5	gmst	CDS	118367445	118367504	289.535734	+	0	ID=g15109.t6.CDS4;Parent=g15109.t6
HiC_scaffold_5	gmst	exon	118367445	118367504	289.535734	+	0	ID=g15109.t6.exon4;Parent=g15109.t6
HiC_scaffold_5	gmst	CDS	118367445	118367504	293.087565	+	0	ID=g15109.t9.CDS4;Parent=g15109.t9
HiC_scaffold_5	gmst	exon	118367445	118367504	293.087565	+	0	ID=g15109.t9.exon4;Parent=g15109.t9
HiC_scaffold_5	gmst	start_codon	118367484	118367486	238.095508	+	0	ID=g15109.t12.start1;Parent=g15109.t12
HiC_scaffold_5	gmst	start_codon	118367484	118367486	253.260103	+	0	ID=g15109.t14.start1;Parent=g15109.t14
HiC_scaffold_5	gmst	start_codon	118367484	118367486	254.494484	+	0	ID=g15109.t13.start1;Parent=g15109.t13
HiC_scaffold_5	gmst	CDS	118367484	118367504	238.095508	+	0	ID=g15109.t12.CDS1;Parent=g15109.t12
HiC_scaffold_5	gmst	exon	118367484	118367504	238.095508	+	0	ID=g15109.t12.exon1;Parent=g15109.t12
HiC_scaffold_5	gmst	CDS	118367484	118367504	253.260103	+	0	ID=g15109.t14.CDS1;Parent=g15109.t14
HiC_scaffold_5	gmst	exon	118367484	118367504	253.260103	+	0	ID=g15109.t14.exon1;Parent=g15109.t14
HiC_scaffold_5	gmst	CDS	118367484	118367504	254.494484	+	0	ID=g15109.t13.CDS1;Parent=g15109.t13
HiC_scaffold_5	gmst	exon	118367484	118367504	254.494484	+	0	ID=g15109.t13.exon1;Parent=g15109.t13
HiC_scaffold_5	gmst	mRNA	118367484	118418363	.	+	.	ID=g15109.t12;Parent=g15109;em_target=9668.ENSMPUP00000004344;em_score=1223.1;em_evalue=0.0;em_tcov=.;em_OGs=29AGA@1|root,2RHIZ@2759|Eukaryota,39T03@33154|Opisthokonta,3BKGJ@33208|Metazoa,3CU9V@33213|Bilateria,47ZRE@7711|Chordata,493MQ@7742|Vertebrata,3J3FR@40674|Mammalia,3EIWB@33554|Carnivora;em_COG_cat=S;em_desc=Calpastatin;em_max_annot_lvl=33208|Metazoa;em_Preferred_name=CAST;em_KEGG_ko=ko:K04281;em_BRITE=ko00000;em_PFAMs=Calpain_inhib;em_GOs=GO:0000003,GO:0000768,GO:0001775,GO:0001889,GO:0002020,GO:0003674,GO:0004857,GO:0004866,GO:0004869,GO:0005488,GO:0005515,GO:0005575,GO:0005622,GO:0005623,GO:0005634,GO:0005737,GO:0005783,GO:0005829,GO:0006807,GO:0006949,GO:0007275,GO:0007338,GO:0007343,GO:0007399,GO:0007417,GO:0007420,GO:0007520,GO:0007568,GO:0008150,GO:0008152,GO:0009056,GO:0009057,GO:0009566,GO:0009653,GO:0009892,GO:0009894,GO:0009987,GO:0010466,GO:0010468,GO:0010564,GO:0010605,GO:0010629,GO:0010859,GO:0010941,GO:0010948,GO:0010951,GO:0010955,GO:0012505,GO:0014069,GO:0014902,GO:0016020,GO:0016043,GO:0019222,GO:0019538,GO:0019899,GO:0019953,GO:0022414,GO:0030154,GO:0030162,GO:0030163,GO:0030234,GO:0030414,GO:0031099,GO:0031100,GO:0031323,GO:0031324,GO:0032268,GO:0032269,GO:0032279,GO:0032501,GO:0032502,GO:0042176,GO:0042692,GO:0042981,GO:0043066,GO:0043067,GO:0043069,GO:0043086,GO:0043170,GO:0043226,GO:0043227,GO:0043229,GO:0043231,GO:0044092,GO:0044238,GO:0044424,GO:0044444,GO:0044456,GO:0044464,GO:0044703,GO:0045202,GO:0045445,GO:0045786,GO:0045787,GO:0045861,GO:0048513,GO:0048518,GO:0048519,GO:0048522,GO:0048523,GO:0048646,GO:0048731,GO:0048732,GO:0048856,GO:0048869,GO:0050789,GO:0050790,GO:0050794,GO:0050808,GO:0051146,GO:0051171,GO:0051172,GO:0051246,GO:0051248,GO:0051336,GO:0051346,GO:0051704,GO:0051726,GO:0052547,GO:0052548,GO:0060255,GO:0060322,GO:0060548,GO:0061008,GO:0061061,GO:0061134,GO:0061135,GO:0065007,GO:0065009,GO:0070613,GO:0071156,GO:0071157,GO:0071704,GO:0071840,GO:0080090,GO:0097340,GO:0097341,GO:0097458,GO:0098772,GO:0098794,GO:0098984,GO:0099572,GO:1901564,GO:1901565,GO:1901575,GO:1903317,GO:1903318,GO:1904035,GO:1904036,GO:1990709,GO:2000116,GO:2000117,GO:2000674,GO:2000675
HiC_scaffold_5	gmst	mRNA	118367484	118418363	.	+	.	ID=g15109.t13;Parent=g15109;em_target=9668.ENSMPUP00000004344;em_score=1337.3;em_evalue=0.0;em_tcov=.;em_OGs=29AGA@1|root,2RHIZ@2759|Eukaryota,39T03@33154|Opisthokonta,3BKGJ@33208|Metazoa,3CU9V@33213|Bilateria,47ZRE@7711|Chordata,493MQ@7742|Vertebrata,3J3FR@40674|Mammalia,3EIWB@33554|Carnivora;em_COG_cat=S;em_desc=Calpastatin;em_max_annot_lvl=33208|Metazoa;em_Preferred_name=CAST;em_KEGG_ko=ko:K04281;em_BRITE=ko00000;em_PFAMs=Calpain_inhib;em_GOs=GO:0000003,GO:0000768,GO:0001775,GO:0001889,GO:0002020,GO:0003674,GO:0004857,GO:0004866,GO:0004869,GO:0005488,GO:0005515,GO:0005575,GO:0005622,GO:0005623,GO:0005634,GO:0005737,GO:0005783,GO:0005829,GO:0006807,GO:0006949,GO:0007275,GO:0007338,GO:0007343,GO:0007399,GO:0007417,GO:0007420,GO:0007520,GO:0007568,GO:0008150,GO:0008152,GO:0009056,GO:0009057,GO:0009566,GO:0009653,GO:0009892,GO:0009894,GO:0009987,GO:0010466,GO:0010468,GO:0010564,GO:0010605,GO:0010629,GO:0010859,GO:0010941,GO:0010948,GO:0010951,GO:0010955,GO:0012505,GO:0014069,GO:0014902,GO:0016020,GO:0016043,GO:0019222,GO:0019538,GO:0019899,GO:0019953,GO:0022414,GO:0030154,GO:0030162,GO:0030163,GO:0030234,GO:0030414,GO:0031099,GO:0031100,GO:0031323,GO:0031324,GO:0032268,GO:0032269,GO:0032279,GO:0032501,GO:0032502,GO:0042176,GO:0042692,GO:0042981,GO:0043066,GO:0043067,GO:0043069,GO:0043086,GO:0043170,GO:0043226,GO:0043227,GO:0043229,GO:0043231,GO:0044092,GO:0044238,GO:0044424,GO:0044444,GO:0044456,GO:0044464,GO:0044703,GO:0045202,GO:0045445,GO:0045786,GO:0045787,GO:0045861,GO:0048513,GO:0048518,GO:0048519,GO:0048522,GO:0048523,GO:0048646,GO:0048731,GO:0048732,GO:0048856,GO:0048869,GO:0050789,GO:0050790,GO:0050794,GO:0050808,GO:0051146,GO:0051171,GO:0051172,GO:0051246,GO:0051248,GO:0051336,GO:0051346,GO:0051704,GO:0051726,GO:0052547,GO:0052548,GO:0060255,GO:0060322,GO:0060548,GO:0061008,GO:0061061,GO:0061134,GO:0061135,GO:0065007,GO:0065009,GO:0070613,GO:0071156,GO:0071157,GO:0071704,GO:0071840,GO:0080090,GO:0097340,GO:0097341,GO:0097458,GO:0098772,GO:0098794,GO:0098984,GO:0099572,GO:1901564,GO:1901565,GO:1901575,GO:1903317,GO:1903318,GO:1904035,GO:1904036,GO:1990709,GO:2000116,GO:2000117,GO:2000674,GO:2000675
HiC_scaffold_5	gmst	mRNA	118367484	118418363	.	+	.	ID=g15109.t14;Parent=g15109;em_target=9668.ENSMPUP00000004344;em_score=1330.5;em_evalue=0.0;em_tcov=.;em_OGs=29AGA@1|root,2RHIZ@2759|Eukaryota,39T03@33154|Opisthokonta,3BKGJ@33208|Metazoa,3CU9V@33213|Bilateria,47ZRE@7711|Chordata,493MQ@7742|Vertebrata,3J3FR@40674|Mammalia,3EIWB@33554|Carnivora;em_COG_cat=S;em_desc=Calpastatin;em_max_annot_lvl=33208|Metazoa;em_Preferred_name=CAST;em_KEGG_ko=ko:K04281;em_BRITE=ko00000;em_PFAMs=Calpain_inhib;em_GOs=GO:0000003,GO:0000768,GO:0001775,GO:0001889,GO:0002020,GO:0003674,GO:0004857,GO:0004866,GO:0004869,GO:0005488,GO:0005515,GO:0005575,GO:0005622,GO:0005623,GO:0005634,GO:0005737,GO:0005783,GO:0005829,GO:0006807,GO:0006949,GO:0007275,GO:0007338,GO:0007343,GO:0007399,GO:0007417,GO:0007420,GO:0007520,GO:0007568,GO:0008150,GO:0008152,GO:0009056,GO:0009057,GO:0009566,GO:0009653,GO:0009892,GO:0009894,GO:0009987,GO:0010466,GO:0010468,GO:0010564,GO:0010605,GO:0010629,GO:0010859,GO:0010941,GO:0010948,GO:0010951,GO:0010955,GO:0012505,GO:0014069,GO:0014902,GO:0016020,GO:0016043,GO:0019222,GO:0019538,GO:0019899,GO:0019953,GO:0022414,GO:0030154,GO:0030162,GO:0030163,GO:0030234,GO:0030414,GO:0031099,GO:0031100,GO:0031323,GO:0031324,GO:0032268,GO:0032269,GO:0032279,GO:0032501,GO:0032502,GO:0042176,GO:0042692,GO:0042981,GO:0043066,GO:0043067,GO:0043069,GO:0043086,GO:0043170,GO:0043226,GO:0043227,GO:0043229,GO:0043231,GO:0044092,GO:0044238,GO:0044424,GO:0044444,GO:0044456,GO:0044464,GO:0044703,GO:0045202,GO:0045445,GO:0045786,GO:0045787,GO:0045861,GO:0048513,GO:0048518,GO:0048519,GO:0048522,GO:0048523,GO:0048646,GO:0048731,GO:0048732,GO:0048856,GO:0048869,GO:0050789,GO:0050790,GO:0050794,GO:0050808,GO:0051146,GO:0051171,GO:0051172,GO:0051246,GO:0051248,GO:0051336,GO:0051346,GO:0051704,GO:0051726,GO:0052547,GO:0052548,GO:0060255,GO:0060322,GO:0060548,GO:0061008,GO:0061061,GO:0061134,GO:0061135,GO:0065007,GO:0065009,GO:0070613,GO:0071156,GO:0071157,GO:0071704,GO:0071840,GO:0080090,GO:0097340,GO:0097341,GO:0097458,GO:0098772,GO:0098794,GO:0098984,GO:0099572,GO:1901564,GO:1901565,GO:1901575,GO:1903317,GO:1903318,GO:1904035,GO:1904036,GO:1990709,GO:2000116,GO:2000117,GO:2000674,GO:2000675
HiC_scaffold_5	AUGUSTUS	intron	118367505	118371695	1.0	+	.	ID=g15109.t1.intron4;Parent=g15109.t1
HiC_scaffold_5	AUGUSTUS	intron	118367505	118371695	1.0	+	.	ID=g15109.t15.intron5;Parent=g15109.t15
HiC_scaffold_5	AUGUSTUS	intron	118367505	118371695	1.0	+	.	ID=g15109.t2.intron4;Parent=g15109.t2
HiC_scaffold_5	AUGUSTUS	intron	118367505	118371695	1.0	+	.	ID=g15109.t3.intron4;Parent=g15109.t3
HiC_scaffold_5	gmst	intron	118367505	118371695	238.095508	+	0	ID=g15109.t12.intron1;Parent=g15109.t12
HiC_scaffold_5	gmst	intron	118367505	118371695	293.087565	+	0	ID=g15109.t9.intron4;Parent=g15109.t9
HiC_scaffold_5	AUGUSTUS	intron	118367505	118372369	1.0	+	.	ID=g15109.t4.intron4;Parent=g15109.t4
HiC_scaffold_5	gmst	intron	118367505	118372369	252.204126	+	0	ID=g15109.t5.intron4;Parent=g15109.t5
HiC_scaffold_5	gmst	intron	118367505	118372369	253.260103	+	0	ID=g15109.t14.intron1;Parent=g15109.t14
HiC_scaffold_5	gmst	intron	118367505	118372369	254.494484	+	0	ID=g15109.t13.intron1;Parent=g15109.t13
HiC_scaffold_5	gmst	intron	118367505	118372369	281.531139	+	0	ID=g15109.t8.intron4;Parent=g15109.t8
HiC_scaffold_5	gmst	intron	118367505	118372369	282.742675	+	0	ID=g15109.t11.intron4;Parent=g15109.t11
HiC_scaffold_5	gmst	intron	118367505	118372369	284.220241	+	0	ID=g15109.t10.intron4;Parent=g15109.t10
HiC_scaffold_5	gmst	intron	118367505	118372369	289.35733	+	0	ID=g15109.t7.intron4;Parent=g15109.t7
HiC_scaffold_5	gmst	intron	118367505	118372369	289.535734	+	0	ID=g15109.t6.intron4;Parent=g15109.t6
HiC_scaffold_5	AUGUSTUS	exon	118371696	118371761	.	+	.	ID=g15109.t1.exon5;Parent=g15109.t1
HiC_scaffold_5	AUGUSTUS	exon	118371696	118371761	.	+	.	ID=g15109.t15.exon6;Parent=g15109.t15
HiC_scaffold_5	AUGUSTUS	exon	118371696	118371761	.	+	.	ID=g15109.t2.exon5;Parent=g15109.t2
HiC_scaffold_5	AUGUSTUS	exon	118371696	118371761	.	+	.	ID=g15109.t3.exon5;Parent=g15109.t3
HiC_scaffold_5	AUGUSTUS	CDS	118371696	118371761	1.0	+	0	ID=g15109.t1.CDS5;Parent=g15109.t1
HiC_scaffold_5	AUGUSTUS	CDS	118371696	118371761	1.0	+	0	ID=g15109.t15.CDS6;Parent=g15109.t15
HiC_scaffold_5	AUGUSTUS	CDS	118371696	118371761	1.0	+	0	ID=g15109.t2.CDS5;Parent=g15109.t2
HiC_scaffold_5	AUGUSTUS	CDS	118371696	118371761	1.0	+	0	ID=g15109.t3.CDS5;Parent=g15109.t3
HiC_scaffold_5	gmst	CDS	118371696	118371761	238.095508	+	0	ID=g15109.t12.CDS2;Parent=g15109.t12
HiC_scaffold_5	gmst	exon	118371696	118371761	238.095508	+	0	ID=g15109.t12.exon2;Parent=g15109.t12
HiC_scaffold_5	gmst	CDS	118371696	118371761	293.087565	+	0	ID=g15109.t9.CDS5;Parent=g15109.t9
HiC_scaffold_5	gmst	exon	118371696	118371761	293.087565	+	0	ID=g15109.t9.exon5;Parent=g15109.t9
HiC_scaffold_5	AUGUSTUS	intron	118371762	118372369	1.0	+	.	ID=g15109.t1.intron5;Parent=g15109.t1
HiC_scaffold_5	AUGUSTUS	intron	118371762	118372369	1.0	+	.	ID=g15109.t15.intron6;Parent=g15109.t15
HiC_scaffold_5	AUGUSTUS	intron	118371762	118372369	1.0	+	.	ID=g15109.t2.intron5;Parent=g15109.t2
HiC_scaffold_5	AUGUSTUS	intron	118371762	118372369	1.0	+	.	ID=g15109.t3.intron5;Parent=g15109.t3
HiC_scaffold_5	gmst	intron	118371762	118372369	238.095508	+	0	ID=g15109.t12.intron2;Parent=g15109.t12
HiC_scaffold_5	gmst	intron	118371762	118372369	293.087565	+	0	ID=g15109.t9.intron5;Parent=g15109.t9
HiC_scaffold_5	AUGUSTUS	exon	118372370	118372411	.	+	.	ID=g15109.t1.exon6;Parent=g15109.t1
HiC_scaffold_5	AUGUSTUS	exon	118372370	118372411	.	+	.	ID=g15109.t15.exon7;Parent=g15109.t15
HiC_scaffold_5	AUGUSTUS	exon	118372370	118372411	.	+	.	ID=g15109.t2.exon6;Parent=g15109.t2
HiC_scaffold_5	AUGUSTUS	exon	118372370	118372411	.	+	.	ID=g15109.t3.exon6;Parent=g15109.t3
HiC_scaffold_5	AUGUSTUS	exon	118372370	118372411	.	+	.	ID=g15109.t4.exon5;Parent=g15109.t4
HiC_scaffold_5	AUGUSTUS	CDS	118372370	118372411	1.0	+	0	ID=g15109.t1.CDS6;Parent=g15109.t1
HiC_scaffold_5	AUGUSTUS	CDS	118372370	118372411	1.0	+	0	ID=g15109.t15.CDS7;Parent=g15109.t15
HiC_scaffold_5	AUGUSTUS	CDS	118372370	118372411	1.0	+	0	ID=g15109.t2.CDS6;Parent=g15109.t2
HiC_scaffold_5	AUGUSTUS	CDS	118372370	118372411	1.0	+	0	ID=g15109.t3.CDS6;Parent=g15109.t3
HiC_scaffold_5	AUGUSTUS	CDS	118372370	118372411	1.0	+	0	ID=g15109.t4.CDS5;Parent=g15109.t4
HiC_scaffold_5	gmst	CDS	118372370	118372411	238.095508	+	0	ID=g15109.t12.CDS3;Parent=g15109.t12
HiC_scaffold_5	gmst	exon	118372370	118372411	238.095508	+	0	ID=g15109.t12.exon3;Parent=g15109.t12
HiC_scaffold_5	gmst	CDS	118372370	118372411	252.204126	+	0	ID=g15109.t5.CDS5;Parent=g15109.t5
HiC_scaffold_5	gmst	exon	118372370	118372411	252.204126	+	0	ID=g15109.t5.exon5;Parent=g15109.t5
HiC_scaffold_5	gmst	CDS	118372370	118372411	253.260103	+	0	ID=g15109.t14.CDS2;Parent=g15109.t14
HiC_scaffold_5	gmst	exon	118372370	118372411	253.260103	+	0	ID=g15109.t14.exon2;Parent=g15109.t14
HiC_scaffold_5	gmst	CDS	118372370	118372411	254.494484	+	0	ID=g15109.t13.CDS2;Parent=g15109.t13
HiC_scaffold_5	gmst	exon	118372370	118372411	254.494484	+	0	ID=g15109.t13.exon2;Parent=g15109.t13
HiC_scaffold_5	gmst	CDS	118372370	118372411	281.531139	+	0	ID=g15109.t8.CDS5;Parent=g15109.t8
HiC_scaffold_5	gmst	exon	118372370	118372411	281.531139	+	0	ID=g15109.t8.exon5;Parent=g15109.t8
HiC_scaffold_5	gmst	CDS	118372370	118372411	282.742675	+	0	ID=g15109.t11.CDS5;Parent=g15109.t11
HiC_scaffold_5	gmst	exon	118372370	118372411	282.742675	+	0	ID=g15109.t11.exon5;Parent=g15109.t11
HiC_scaffold_5	gmst	CDS	118372370	118372411	284.220241	+	0	ID=g15109.t10.CDS5;Parent=g15109.t10
HiC_scaffold_5	gmst	exon	118372370	118372411	284.220241	+	0	ID=g15109.t10.exon5;Parent=g15109.t10
HiC_scaffold_5	gmst	CDS	118372370	118372411	289.35733	+	0	ID=g15109.t7.CDS5;Parent=g15109.t7
HiC_scaffold_5	gmst	exon	118372370	118372411	289.35733	+	0	ID=g15109.t7.exon5;Parent=g15109.t7
HiC_scaffold_5	gmst	CDS	118372370	118372411	289.535734	+	0	ID=g15109.t6.CDS5;Parent=g15109.t6
HiC_scaffold_5	gmst	exon	118372370	118372411	289.535734	+	0	ID=g15109.t6.exon5;Parent=g15109.t6
HiC_scaffold_5	gmst	CDS	118372370	118372411	293.087565	+	0	ID=g15109.t9.CDS6;Parent=g15109.t9
HiC_scaffold_5	gmst	exon	118372370	118372411	293.087565	+	0	ID=g15109.t9.exon6;Parent=g15109.t9
HiC_scaffold_5	AUGUSTUS	intron	118372412	118373762	1.0	+	.	ID=g15109.t1.intron6;Parent=g15109.t1
HiC_scaffold_5	AUGUSTUS	intron	118372412	118373762	1.0	+	.	ID=g15109.t15.intron7;Parent=g15109.t15
HiC_scaffold_5	AUGUSTUS	intron	118372412	118373762	1.0	+	.	ID=g15109.t2.intron6;Parent=g15109.t2
HiC_scaffold_5	AUGUSTUS	intron	118372412	118373762	1.0	+	.	ID=g15109.t3.intron6;Parent=g15109.t3
HiC_scaffold_5	AUGUSTUS	intron	118372412	118373762	1.0	+	.	ID=g15109.t4.intron5;Parent=g15109.t4
HiC_scaffold_5	gmst	intron	118372412	118373762	238.095508	+	0	ID=g15109.t12.intron3;Parent=g15109.t12
HiC_scaffold_5	gmst	intron	118372412	118373762	252.204126	+	0	ID=g15109.t5.intron5;Parent=g15109.t5
HiC_scaffold_5	gmst	intron	118372412	118373762	253.260103	+	0	ID=g15109.t14.intron2;Parent=g15109.t14
HiC_scaffold_5	gmst	intron	118372412	118373762	254.494484	+	0	ID=g15109.t13.intron2;Parent=g15109.t13
HiC_scaffold_5	gmst	intron	118372412	118373762	281.531139	+	0	ID=g15109.t8.intron5;Parent=g15109.t8
HiC_scaffold_5	gmst	intron	118372412	118373762	282.742675	+	0	ID=g15109.t11.intron5;Parent=g15109.t11
HiC_scaffold_5	gmst	intron	118372412	118373762	284.220241	+	0	ID=g15109.t10.intron5;Parent=g15109.t10
HiC_scaffold_5	gmst	intron	118372412	118373762	289.35733	+	0	ID=g15109.t7.intron5;Parent=g15109.t7
HiC_scaffold_5	gmst	intron	118372412	118373762	289.535734	+	0	ID=g15109.t6.intron5;Parent=g15109.t6
HiC_scaffold_5	gmst	intron	118372412	118373762	293.087565	+	0	ID=g15109.t9.intron6;Parent=g15109.t9
HiC_scaffold_5	AUGUSTUS	exon	118373763	118373819	.	+	.	ID=g15109.t1.exon7;Parent=g15109.t1
HiC_scaffold_5	AUGUSTUS	exon	118373763	118373819	.	+	.	ID=g15109.t15.exon8;Parent=g15109.t15
HiC_scaffold_5	AUGUSTUS	exon	118373763	118373819	.	+	.	ID=g15109.t2.exon7;Parent=g15109.t2
HiC_scaffold_5	AUGUSTUS	exon	118373763	118373819	.	+	.	ID=g15109.t3.exon7;Parent=g15109.t3
HiC_scaffold_5	AUGUSTUS	exon	118373763	118373819	.	+	.	ID=g15109.t4.exon6;Parent=g15109.t4
HiC_scaffold_5	AUGUSTUS	CDS	118373763	118373819	1.0	+	0	ID=g15109.t1.CDS7;Parent=g15109.t1
HiC_scaffold_5	AUGUSTUS	CDS	118373763	118373819	1.0	+	0	ID=g15109.t15.CDS8;Parent=g15109.t15
HiC_scaffold_5	AUGUSTUS	CDS	118373763	118373819	1.0	+	0	ID=g15109.t2.CDS7;Parent=g15109.t2
HiC_scaffold_5	AUGUSTUS	CDS	118373763	118373819	1.0	+	0	ID=g15109.t3.CDS7;Parent=g15109.t3
HiC_scaffold_5	AUGUSTUS	CDS	118373763	118373819	1.0	+	0	ID=g15109.t4.CDS6;Parent=g15109.t4
HiC_scaffold_5	gmst	CDS	118373763	118373819	238.095508	+	0	ID=g15109.t12.CDS4;Parent=g15109.t12
HiC_scaffold_5	gmst	exon	118373763	118373819	238.095508	+	0	ID=g15109.t12.exon4;Parent=g15109.t12
HiC_scaffold_5	gmst	CDS	118373763	118373819	252.204126	+	0	ID=g15109.t5.CDS6;Parent=g15109.t5
HiC_scaffold_5	gmst	exon	118373763	118373819	252.204126	+	0	ID=g15109.t5.exon6;Parent=g15109.t5
HiC_scaffold_5	gmst	CDS	118373763	118373819	253.260103	+	0	ID=g15109.t14.CDS3;Parent=g15109.t14
HiC_scaffold_5	gmst	exon	118373763	118373819	253.260103	+	0	ID=g15109.t14.exon3;Parent=g15109.t14
HiC_scaffold_5	gmst	CDS	118373763	118373819	254.494484	+	0	ID=g15109.t13.CDS3;Parent=g15109.t13
HiC_scaffold_5	gmst	exon	118373763	118373819	254.494484	+	0	ID=g15109.t13.exon3;Parent=g15109.t13
HiC_scaffold_5	gmst	CDS	118373763	118373819	281.531139	+	0	ID=g15109.t8.CDS6;Parent=g15109.t8
HiC_scaffold_5	gmst	exon	118373763	118373819	281.531139	+	0	ID=g15109.t8.exon6;Parent=g15109.t8
HiC_scaffold_5	gmst	CDS	118373763	118373819	282.742675	+	0	ID=g15109.t11.CDS6;Parent=g15109.t11
HiC_scaffold_5	gmst	exon	118373763	118373819	282.742675	+	0	ID=g15109.t11.exon6;Parent=g15109.t11
HiC_scaffold_5	gmst	CDS	118373763	118373819	284.220241	+	0	ID=g15109.t10.CDS6;Parent=g15109.t10
HiC_scaffold_5	gmst	exon	118373763	118373819	284.220241	+	0	ID=g15109.t10.exon6;Parent=g15109.t10
HiC_scaffold_5	gmst	CDS	118373763	118373819	289.35733	+	0	ID=g15109.t7.CDS6;Parent=g15109.t7
HiC_scaffold_5	gmst	exon	118373763	118373819	289.35733	+	0	ID=g15109.t7.exon6;Parent=g15109.t7
HiC_scaffold_5	gmst	CDS	118373763	118373819	289.535734	+	0	ID=g15109.t6.CDS6;Parent=g15109.t6
HiC_scaffold_5	gmst	exon	118373763	118373819	289.535734	+	0	ID=g15109.t6.exon6;Parent=g15109.t6
HiC_scaffold_5	gmst	CDS	118373763	118373819	293.087565	+	0	ID=g15109.t9.CDS7;Parent=g15109.t9
HiC_scaffold_5	gmst	exon	118373763	118373819	293.087565	+	0	ID=g15109.t9.exon7;Parent=g15109.t9
HiC_scaffold_5	AUGUSTUS	intron	118373820	118374162	1.0	+	.	ID=g15109.t1.intron7;Parent=g15109.t1
HiC_scaffold_5	AUGUSTUS	intron	118373820	118374162	1.0	+	.	ID=g15109.t15.intron8;Parent=g15109.t15
HiC_scaffold_5	AUGUSTUS	intron	118373820	118374162	1.0	+	.	ID=g15109.t2.intron7;Parent=g15109.t2
HiC_scaffold_5	AUGUSTUS	intron	118373820	118374162	1.0	+	.	ID=g15109.t3.intron7;Parent=g15109.t3
HiC_scaffold_5	AUGUSTUS	intron	118373820	118374162	1.0	+	.	ID=g15109.t4.intron6;Parent=g15109.t4
HiC_scaffold_5	gmst	intron	118373820	118374162	238.095508	+	0	ID=g15109.t12.intron4;Parent=g15109.t12
HiC_scaffold_5	gmst	intron	118373820	118374162	252.204126	+	0	ID=g15109.t5.intron6;Parent=g15109.t5
HiC_scaffold_5	gmst	intron	118373820	118374162	253.260103	+	0	ID=g15109.t14.intron3;Parent=g15109.t14
HiC_scaffold_5	gmst	intron	118373820	118374162	254.494484	+	0	ID=g15109.t13.intron3;Parent=g15109.t13
HiC_scaffold_5	gmst	intron	118373820	118374162	281.531139	+	0	ID=g15109.t8.intron6;Parent=g15109.t8
HiC_scaffold_5	gmst	intron	118373820	118374162	282.742675	+	0	ID=g15109.t11.intron6;Parent=g15109.t11
HiC_scaffold_5	gmst	intron	118373820	118374162	284.220241	+	0	ID=g15109.t10.intron6;Parent=g15109.t10
HiC_scaffold_5	gmst	intron	118373820	118374162	289.35733	+	0	ID=g15109.t7.intron6;Parent=g15109.t7
HiC_scaffold_5	gmst	intron	118373820	118374162	289.535734	+	0	ID=g15109.t6.intron6;Parent=g15109.t6
HiC_scaffold_5	gmst	intron	118373820	118374162	293.087565	+	0	ID=g15109.t9.intron7;Parent=g15109.t9
HiC_scaffold_5	AUGUSTUS	exon	118374163	118374273	.	+	.	ID=g15109.t1.exon8;Parent=g15109.t1
HiC_scaffold_5	AUGUSTUS	exon	118374163	118374273	.	+	.	ID=g15109.t15.exon9;Parent=g15109.t15
HiC_scaffold_5	AUGUSTUS	exon	118374163	118374273	.	+	.	ID=g15109.t2.exon8;Parent=g15109.t2
HiC_scaffold_5	AUGUSTUS	exon	118374163	118374273	.	+	.	ID=g15109.t3.exon8;Parent=g15109.t3
HiC_scaffold_5	AUGUSTUS	exon	118374163	118374273	.	+	.	ID=g15109.t4.exon7;Parent=g15109.t4
HiC_scaffold_5	AUGUSTUS	CDS	118374163	118374273	1.0	+	0	ID=g15109.t1.CDS8;Parent=g15109.t1
HiC_scaffold_5	AUGUSTUS	CDS	118374163	118374273	1.0	+	0	ID=g15109.t15.CDS9;Parent=g15109.t15
HiC_scaffold_5	AUGUSTUS	CDS	118374163	118374273	1.0	+	0	ID=g15109.t2.CDS8;Parent=g15109.t2
HiC_scaffold_5	AUGUSTUS	CDS	118374163	118374273	1.0	+	0	ID=g15109.t3.CDS8;Parent=g15109.t3
HiC_scaffold_5	AUGUSTUS	CDS	118374163	118374273	1.0	+	0	ID=g15109.t4.CDS7;Parent=g15109.t4
HiC_scaffold_5	gmst	CDS	118374163	118374273	238.095508	+	0	ID=g15109.t12.CDS5;Parent=g15109.t12
HiC_scaffold_5	gmst	exon	118374163	118374273	238.095508	+	0	ID=g15109.t12.exon5;Parent=g15109.t12
HiC_scaffold_5	gmst	CDS	118374163	118374273	252.204126	+	0	ID=g15109.t5.CDS7;Parent=g15109.t5
HiC_scaffold_5	gmst	exon	118374163	118374273	252.204126	+	0	ID=g15109.t5.exon7;Parent=g15109.t5
HiC_scaffold_5	gmst	CDS	118374163	118374273	253.260103	+	0	ID=g15109.t14.CDS4;Parent=g15109.t14
HiC_scaffold_5	gmst	exon	118374163	118374273	253.260103	+	0	ID=g15109.t14.exon4;Parent=g15109.t14
HiC_scaffold_5	gmst	CDS	118374163	118374273	254.494484	+	0	ID=g15109.t13.CDS4;Parent=g15109.t13
HiC_scaffold_5	gmst	exon	118374163	118374273	254.494484	+	0	ID=g15109.t13.exon4;Parent=g15109.t13
HiC_scaffold_5	gmst	CDS	118374163	118374273	281.531139	+	0	ID=g15109.t8.CDS7;Parent=g15109.t8
HiC_scaffold_5	gmst	exon	118374163	118374273	281.531139	+	0	ID=g15109.t8.exon7;Parent=g15109.t8
HiC_scaffold_5	gmst	CDS	118374163	118374273	282.742675	+	0	ID=g15109.t11.CDS7;Parent=g15109.t11
HiC_scaffold_5	gmst	exon	118374163	118374273	282.742675	+	0	ID=g15109.t11.exon7;Parent=g15109.t11
HiC_scaffold_5	gmst	CDS	118374163	118374273	284.220241	+	0	ID=g15109.t10.CDS7;Parent=g15109.t10
HiC_scaffold_5	gmst	exon	118374163	118374273	284.220241	+	0	ID=g15109.t10.exon7;Parent=g15109.t10
HiC_scaffold_5	gmst	CDS	118374163	118374273	289.35733	+	0	ID=g15109.t7.CDS7;Parent=g15109.t7
HiC_scaffold_5	gmst	exon	118374163	118374273	289.35733	+	0	ID=g15109.t7.exon7;Parent=g15109.t7
HiC_scaffold_5	gmst	CDS	118374163	118374273	289.535734	+	0	ID=g15109.t6.CDS7;Parent=g15109.t6
HiC_scaffold_5	gmst	exon	118374163	118374273	289.535734	+	0	ID=g15109.t6.exon7;Parent=g15109.t6
HiC_scaffold_5	gmst	CDS	118374163	118374273	293.087565	+	0	ID=g15109.t9.CDS8;Parent=g15109.t9
HiC_scaffold_5	gmst	exon	118374163	118374273	293.087565	+	0	ID=g15109.t9.exon8;Parent=g15109.t9
HiC_scaffold_5	AUGUSTUS	intron	118374274	118375521	1.0	+	.	ID=g15109.t1.intron8;Parent=g15109.t1
HiC_scaffold_5	AUGUSTUS	intron	118374274	118375521	1.0	+	.	ID=g15109.t15.intron9;Parent=g15109.t15
HiC_scaffold_5	AUGUSTUS	intron	118374274	118375521	1.0	+	.	ID=g15109.t2.intron8;Parent=g15109.t2
HiC_scaffold_5	AUGUSTUS	intron	118374274	118375521	1.0	+	.	ID=g15109.t3.intron8;Parent=g15109.t3
HiC_scaffold_5	AUGUSTUS	intron	118374274	118375521	1.0	+	.	ID=g15109.t4.intron7;Parent=g15109.t4
HiC_scaffold_5	gmst	intron	118374274	118375521	238.095508	+	0	ID=g15109.t12.intron5;Parent=g15109.t12
HiC_scaffold_5	gmst	intron	118374274	118375521	252.204126	+	0	ID=g15109.t5.intron7;Parent=g15109.t5
HiC_scaffold_5	gmst	intron	118374274	118375521	253.260103	+	0	ID=g15109.t14.intron4;Parent=g15109.t14
HiC_scaffold_5	gmst	intron	118374274	118375521	254.494484	+	0	ID=g15109.t13.intron4;Parent=g15109.t13
HiC_scaffold_5	gmst	intron	118374274	118375521	281.531139	+	0	ID=g15109.t8.intron7;Parent=g15109.t8
HiC_scaffold_5	gmst	intron	118374274	118375521	282.742675	+	0	ID=g15109.t11.intron7;Parent=g15109.t11
HiC_scaffold_5	gmst	intron	118374274	118375521	284.220241	+	0	ID=g15109.t10.intron7;Parent=g15109.t10
HiC_scaffold_5	gmst	intron	118374274	118375521	289.35733	+	0	ID=g15109.t7.intron7;Parent=g15109.t7
HiC_scaffold_5	gmst	intron	118374274	118375521	289.535734	+	0	ID=g15109.t6.intron7;Parent=g15109.t6
HiC_scaffold_5	gmst	intron	118374274	118375521	293.087565	+	0	ID=g15109.t9.intron8;Parent=g15109.t9
HiC_scaffold_5	AUGUSTUS	exon	118375522	118375605	.	+	.	ID=g15109.t1.exon9;Parent=g15109.t1
HiC_scaffold_5	AUGUSTUS	exon	118375522	118375605	.	+	.	ID=g15109.t15.exon10;Parent=g15109.t15
HiC_scaffold_5	AUGUSTUS	exon	118375522	118375605	.	+	.	ID=g15109.t2.exon9;Parent=g15109.t2
HiC_scaffold_5	AUGUSTUS	exon	118375522	118375605	.	+	.	ID=g15109.t3.exon9;Parent=g15109.t3
HiC_scaffold_5	AUGUSTUS	exon	118375522	118375605	.	+	.	ID=g15109.t4.exon8;Parent=g15109.t4
HiC_scaffold_5	AUGUSTUS	CDS	118375522	118375605	1.0	+	0	ID=g15109.t1.CDS9;Parent=g15109.t1
HiC_scaffold_5	AUGUSTUS	CDS	118375522	118375605	1.0	+	0	ID=g15109.t15.CDS10;Parent=g15109.t15
HiC_scaffold_5	AUGUSTUS	CDS	118375522	118375605	1.0	+	0	ID=g15109.t2.CDS9;Parent=g15109.t2
HiC_scaffold_5	AUGUSTUS	CDS	118375522	118375605	1.0	+	0	ID=g15109.t3.CDS9;Parent=g15109.t3
HiC_scaffold_5	AUGUSTUS	CDS	118375522	118375605	1.0	+	0	ID=g15109.t4.CDS8;Parent=g15109.t4
HiC_scaffold_5	gmst	CDS	118375522	118375605	238.095508	+	0	ID=g15109.t12.CDS6;Parent=g15109.t12
HiC_scaffold_5	gmst	exon	118375522	118375605	238.095508	+	0	ID=g15109.t12.exon6;Parent=g15109.t12
HiC_scaffold_5	gmst	CDS	118375522	118375605	252.204126	+	0	ID=g15109.t5.CDS8;Parent=g15109.t5
HiC_scaffold_5	gmst	exon	118375522	118375605	252.204126	+	0	ID=g15109.t5.exon8;Parent=g15109.t5
HiC_scaffold_5	gmst	CDS	118375522	118375605	253.260103	+	0	ID=g15109.t14.CDS5;Parent=g15109.t14
HiC_scaffold_5	gmst	exon	118375522	118375605	253.260103	+	0	ID=g15109.t14.exon5;Parent=g15109.t14
HiC_scaffold_5	gmst	CDS	118375522	118375605	254.494484	+	0	ID=g15109.t13.CDS5;Parent=g15109.t13
HiC_scaffold_5	gmst	exon	118375522	118375605	254.494484	+	0	ID=g15109.t13.exon5;Parent=g15109.t13
HiC_scaffold_5	gmst	CDS	118375522	118375605	281.531139	+	0	ID=g15109.t8.CDS8;Parent=g15109.t8
HiC_scaffold_5	gmst	exon	118375522	118375605	281.531139	+	0	ID=g15109.t8.exon8;Parent=g15109.t8
HiC_scaffold_5	gmst	CDS	118375522	118375605	282.742675	+	0	ID=g15109.t11.CDS8;Parent=g15109.t11
HiC_scaffold_5	gmst	exon	118375522	118375605	282.742675	+	0	ID=g15109.t11.exon8;Parent=g15109.t11
HiC_scaffold_5	gmst	CDS	118375522	118375605	284.220241	+	0	ID=g15109.t10.CDS8;Parent=g15109.t10
HiC_scaffold_5	gmst	exon	118375522	118375605	284.220241	+	0	ID=g15109.t10.exon8;Parent=g15109.t10
HiC_scaffold_5	gmst	CDS	118375522	118375605	289.35733	+	0	ID=g15109.t7.CDS8;Parent=g15109.t7
HiC_scaffold_5	gmst	exon	118375522	118375605	289.35733	+	0	ID=g15109.t7.exon8;Parent=g15109.t7
HiC_scaffold_5	gmst	CDS	118375522	118375605	289.535734	+	0	ID=g15109.t6.CDS8;Parent=g15109.t6
HiC_scaffold_5	gmst	exon	118375522	118375605	289.535734	+	0	ID=g15109.t6.exon8;Parent=g15109.t6
HiC_scaffold_5	gmst	CDS	118375522	118375605	293.087565	+	0	ID=g15109.t9.CDS9;Parent=g15109.t9
HiC_scaffold_5	gmst	exon	118375522	118375605	293.087565	+	0	ID=g15109.t9.exon9;Parent=g15109.t9
HiC_scaffold_5	AUGUSTUS	intron	118375606	118379383	1.0	+	.	ID=g15109.t1.intron9;Parent=g15109.t1
HiC_scaffold_5	AUGUSTUS	intron	118375606	118379383	1.0	+	.	ID=g15109.t15.intron10;Parent=g15109.t15
HiC_scaffold_5	AUGUSTUS	intron	118375606	118379383	1.0	+	.	ID=g15109.t2.intron9;Parent=g15109.t2
HiC_scaffold_5	AUGUSTUS	intron	118375606	118379383	1.0	+	.	ID=g15109.t3.intron9;Parent=g15109.t3
HiC_scaffold_5	AUGUSTUS	intron	118375606	118379383	1.0	+	.	ID=g15109.t4.intron8;Parent=g15109.t4
HiC_scaffold_5	gmst	intron	118375606	118379383	238.095508	+	0	ID=g15109.t12.intron6;Parent=g15109.t12
HiC_scaffold_5	gmst	intron	118375606	118379383	252.204126	+	0	ID=g15109.t5.intron8;Parent=g15109.t5
HiC_scaffold_5	gmst	intron	118375606	118379383	253.260103	+	0	ID=g15109.t14.intron5;Parent=g15109.t14
HiC_scaffold_5	gmst	intron	118375606	118379383	254.494484	+	0	ID=g15109.t13.intron5;Parent=g15109.t13
HiC_scaffold_5	gmst	intron	118375606	118379383	281.531139	+	0	ID=g15109.t8.intron8;Parent=g15109.t8
HiC_scaffold_5	gmst	intron	118375606	118379383	282.742675	+	0	ID=g15109.t11.intron8;Parent=g15109.t11
HiC_scaffold_5	gmst	intron	118375606	118379383	284.220241	+	0	ID=g15109.t10.intron8;Parent=g15109.t10
HiC_scaffold_5	gmst	intron	118375606	118379383	289.35733	+	0	ID=g15109.t7.intron8;Parent=g15109.t7
HiC_scaffold_5	gmst	intron	118375606	118379383	289.535734	+	0	ID=g15109.t6.intron8;Parent=g15109.t6
HiC_scaffold_5	gmst	intron	118375606	118379383	293.087565	+	0	ID=g15109.t9.intron9;Parent=g15109.t9
HiC_scaffold_5	AUGUSTUS	exon	118379384	118379452	.	+	.	ID=g15109.t1.exon10;Parent=g15109.t1
HiC_scaffold_5	AUGUSTUS	exon	118379384	118379452	.	+	.	ID=g15109.t15.exon11;Parent=g15109.t15
HiC_scaffold_5	AUGUSTUS	exon	118379384	118379452	.	+	.	ID=g15109.t2.exon10;Parent=g15109.t2
HiC_scaffold_5	AUGUSTUS	exon	118379384	118379452	.	+	.	ID=g15109.t3.exon10;Parent=g15109.t3
HiC_scaffold_5	AUGUSTUS	exon	118379384	118379452	.	+	.	ID=g15109.t4.exon9;Parent=g15109.t4
HiC_scaffold_5	AUGUSTUS	CDS	118379384	118379452	1.0	+	0	ID=g15109.t1.CDS10;Parent=g15109.t1
HiC_scaffold_5	AUGUSTUS	CDS	118379384	118379452	1.0	+	0	ID=g15109.t15.CDS11;Parent=g15109.t15
HiC_scaffold_5	AUGUSTUS	CDS	118379384	118379452	1.0	+	0	ID=g15109.t2.CDS10;Parent=g15109.t2
HiC_scaffold_5	AUGUSTUS	CDS	118379384	118379452	1.0	+	0	ID=g15109.t3.CDS10;Parent=g15109.t3
HiC_scaffold_5	AUGUSTUS	CDS	118379384	118379452	1.0	+	0	ID=g15109.t4.CDS9;Parent=g15109.t4
HiC_scaffold_5	gmst	CDS	118379384	118379452	238.095508	+	0	ID=g15109.t12.CDS7;Parent=g15109.t12
HiC_scaffold_5	gmst	exon	118379384	118379452	238.095508	+	0	ID=g15109.t12.exon7;Parent=g15109.t12
HiC_scaffold_5	gmst	CDS	118379384	118379452	252.204126	+	0	ID=g15109.t5.CDS9;Parent=g15109.t5
HiC_scaffold_5	gmst	exon	118379384	118379452	252.204126	+	0	ID=g15109.t5.exon9;Parent=g15109.t5
HiC_scaffold_5	gmst	CDS	118379384	118379452	253.260103	+	0	ID=g15109.t14.CDS6;Parent=g15109.t14
HiC_scaffold_5	gmst	exon	118379384	118379452	253.260103	+	0	ID=g15109.t14.exon6;Parent=g15109.t14
HiC_scaffold_5	gmst	CDS	118379384	118379452	254.494484	+	0	ID=g15109.t13.CDS6;Parent=g15109.t13
HiC_scaffold_5	gmst	exon	118379384	118379452	254.494484	+	0	ID=g15109.t13.exon6;Parent=g15109.t13
HiC_scaffold_5	gmst	CDS	118379384	118379452	281.531139	+	0	ID=g15109.t8.CDS9;Parent=g15109.t8
HiC_scaffold_5	gmst	exon	118379384	118379452	281.531139	+	0	ID=g15109.t8.exon9;Parent=g15109.t8
HiC_scaffold_5	gmst	CDS	118379384	118379452	282.742675	+	0	ID=g15109.t11.CDS9;Parent=g15109.t11
HiC_scaffold_5	gmst	exon	118379384	118379452	282.742675	+	0	ID=g15109.t11.exon9;Parent=g15109.t11
HiC_scaffold_5	gmst	CDS	118379384	118379452	284.220241	+	0	ID=g15109.t10.CDS9;Parent=g15109.t10
HiC_scaffold_5	gmst	exon	118379384	118379452	284.220241	+	0	ID=g15109.t10.exon9;Parent=g15109.t10
HiC_scaffold_5	gmst	CDS	118379384	118379452	289.35733	+	0	ID=g15109.t7.CDS9;Parent=g15109.t7
HiC_scaffold_5	gmst	exon	118379384	118379452	289.35733	+	0	ID=g15109.t7.exon9;Parent=g15109.t7
HiC_scaffold_5	gmst	CDS	118379384	118379452	289.535734	+	0	ID=g15109.t6.CDS9;Parent=g15109.t6
HiC_scaffold_5	gmst	exon	118379384	118379452	289.535734	+	0	ID=g15109.t6.exon9;Parent=g15109.t6
HiC_scaffold_5	gmst	CDS	118379384	118379452	293.087565	+	0	ID=g15109.t9.CDS10;Parent=g15109.t9
HiC_scaffold_5	gmst	exon	118379384	118379452	293.087565	+	0	ID=g15109.t9.exon10;Parent=g15109.t9
HiC_scaffold_5	AUGUSTUS	intron	118379453	118380872	1.0	+	.	ID=g15109.t1.intron10;Parent=g15109.t1
HiC_scaffold_5	AUGUSTUS	intron	118379453	118380872	1.0	+	.	ID=g15109.t15.intron11;Parent=g15109.t15
HiC_scaffold_5	AUGUSTUS	intron	118379453	118380872	1.0	+	.	ID=g15109.t2.intron10;Parent=g15109.t2
HiC_scaffold_5	AUGUSTUS	intron	118379453	118380872	1.0	+	.	ID=g15109.t3.intron10;Parent=g15109.t3
HiC_scaffold_5	AUGUSTUS	intron	118379453	118380872	1.0	+	.	ID=g15109.t4.intron9;Parent=g15109.t4
HiC_scaffold_5	gmst	intron	118379453	118380872	238.095508	+	0	ID=g15109.t12.intron7;Parent=g15109.t12
HiC_scaffold_5	gmst	intron	118379453	118380872	252.204126	+	0	ID=g15109.t5.intron9;Parent=g15109.t5
HiC_scaffold_5	gmst	intron	118379453	118380872	253.260103	+	0	ID=g15109.t14.intron6;Parent=g15109.t14
HiC_scaffold_5	gmst	intron	118379453	118380872	254.494484	+	0	ID=g15109.t13.intron6;Parent=g15109.t13
HiC_scaffold_5	gmst	intron	118379453	118380872	281.531139	+	0	ID=g15109.t8.intron9;Parent=g15109.t8
HiC_scaffold_5	gmst	intron	118379453	118380872	282.742675	+	0	ID=g15109.t11.intron9;Parent=g15109.t11
HiC_scaffold_5	gmst	intron	118379453	118380872	284.220241	+	0	ID=g15109.t10.intron9;Parent=g15109.t10
HiC_scaffold_5	gmst	intron	118379453	118380872	289.35733	+	0	ID=g15109.t7.intron9;Parent=g15109.t7
HiC_scaffold_5	gmst	intron	118379453	118380872	289.535734	+	0	ID=g15109.t6.intron9;Parent=g15109.t6
HiC_scaffold_5	gmst	intron	118379453	118380872	293.087565	+	0	ID=g15109.t9.intron10;Parent=g15109.t9
HiC_scaffold_5	AUGUSTUS	exon	118380873	118380971	.	+	.	ID=g15109.t1.exon11;Parent=g15109.t1
HiC_scaffold_5	AUGUSTUS	exon	118380873	118380971	.	+	.	ID=g15109.t15.exon12;Parent=g15109.t15
HiC_scaffold_5	AUGUSTUS	exon	118380873	118380971	.	+	.	ID=g15109.t2.exon11;Parent=g15109.t2
HiC_scaffold_5	AUGUSTUS	exon	118380873	118380971	.	+	.	ID=g15109.t3.exon11;Parent=g15109.t3
HiC_scaffold_5	AUGUSTUS	exon	118380873	118380971	.	+	.	ID=g15109.t4.exon10;Parent=g15109.t4
HiC_scaffold_5	AUGUSTUS	CDS	118380873	118380971	1.0	+	0	ID=g15109.t1.CDS11;Parent=g15109.t1
HiC_scaffold_5	AUGUSTUS	CDS	118380873	118380971	1.0	+	0	ID=g15109.t15.CDS12;Parent=g15109.t15
HiC_scaffold_5	AUGUSTUS	CDS	118380873	118380971	1.0	+	0	ID=g15109.t2.CDS11;Parent=g15109.t2
HiC_scaffold_5	AUGUSTUS	CDS	118380873	118380971	1.0	+	0	ID=g15109.t3.CDS11;Parent=g15109.t3
HiC_scaffold_5	AUGUSTUS	CDS	118380873	118380971	1.0	+	0	ID=g15109.t4.CDS10;Parent=g15109.t4
HiC_scaffold_5	gmst	CDS	118380873	118380971	238.095508	+	0	ID=g15109.t12.CDS8;Parent=g15109.t12
HiC_scaffold_5	gmst	exon	118380873	118380971	238.095508	+	0	ID=g15109.t12.exon8;Parent=g15109.t12
HiC_scaffold_5	gmst	CDS	118380873	118380971	252.204126	+	0	ID=g15109.t5.CDS10;Parent=g15109.t5
HiC_scaffold_5	gmst	exon	118380873	118380971	252.204126	+	0	ID=g15109.t5.exon10;Parent=g15109.t5
HiC_scaffold_5	gmst	CDS	118380873	118380971	253.260103	+	0	ID=g15109.t14.CDS7;Parent=g15109.t14
HiC_scaffold_5	gmst	exon	118380873	118380971	253.260103	+	0	ID=g15109.t14.exon7;Parent=g15109.t14
HiC_scaffold_5	gmst	CDS	118380873	118380971	254.494484	+	0	ID=g15109.t13.CDS7;Parent=g15109.t13
HiC_scaffold_5	gmst	exon	118380873	118380971	254.494484	+	0	ID=g15109.t13.exon7;Parent=g15109.t13
HiC_scaffold_5	gmst	CDS	118380873	118380971	281.531139	+	0	ID=g15109.t8.CDS10;Parent=g15109.t8
HiC_scaffold_5	gmst	exon	118380873	118380971	281.531139	+	0	ID=g15109.t8.exon10;Parent=g15109.t8
HiC_scaffold_5	gmst	CDS	118380873	118380971	282.742675	+	0	ID=g15109.t11.CDS10;Parent=g15109.t11
HiC_scaffold_5	gmst	exon	118380873	118380971	282.742675	+	0	ID=g15109.t11.exon10;Parent=g15109.t11
HiC_scaffold_5	gmst	CDS	118380873	118380971	284.220241	+	0	ID=g15109.t10.CDS10;Parent=g15109.t10
HiC_scaffold_5	gmst	exon	118380873	118380971	284.220241	+	0	ID=g15109.t10.exon10;Parent=g15109.t10
HiC_scaffold_5	gmst	CDS	118380873	118380971	289.35733	+	0	ID=g15109.t7.CDS10;Parent=g15109.t7
HiC_scaffold_5	gmst	exon	118380873	118380971	289.35733	+	0	ID=g15109.t7.exon10;Parent=g15109.t7
HiC_scaffold_5	gmst	CDS	118380873	118380971	289.535734	+	0	ID=g15109.t6.CDS10;Parent=g15109.t6
HiC_scaffold_5	gmst	exon	118380873	118380971	289.535734	+	0	ID=g15109.t6.exon10;Parent=g15109.t6
HiC_scaffold_5	gmst	CDS	118380873	118380971	293.087565	+	0	ID=g15109.t9.CDS11;Parent=g15109.t9
HiC_scaffold_5	gmst	exon	118380873	118380971	293.087565	+	0	ID=g15109.t9.exon11;Parent=g15109.t9
HiC_scaffold_5	AUGUSTUS	intron	118380972	118382845	1.0	+	.	ID=g15109.t1.intron11;Parent=g15109.t1
HiC_scaffold_5	AUGUSTUS	intron	118380972	118382845	1.0	+	.	ID=g15109.t15.intron12;Parent=g15109.t15
HiC_scaffold_5	AUGUSTUS	intron	118380972	118382845	1.0	+	.	ID=g15109.t2.intron11;Parent=g15109.t2
HiC_scaffold_5	AUGUSTUS	intron	118380972	118382845	1.0	+	.	ID=g15109.t3.intron11;Parent=g15109.t3
HiC_scaffold_5	AUGUSTUS	intron	118380972	118382845	1.0	+	.	ID=g15109.t4.intron10;Parent=g15109.t4
HiC_scaffold_5	gmst	intron	118380972	118382845	238.095508	+	0	ID=g15109.t12.intron8;Parent=g15109.t12
HiC_scaffold_5	gmst	intron	118380972	118382845	252.204126	+	0	ID=g15109.t5.intron10;Parent=g15109.t5
HiC_scaffold_5	gmst	intron	118380972	118382845	253.260103	+	0	ID=g15109.t14.intron7;Parent=g15109.t14
HiC_scaffold_5	gmst	intron	118380972	118382845	254.494484	+	0	ID=g15109.t13.intron7;Parent=g15109.t13
HiC_scaffold_5	gmst	intron	118380972	118382845	281.531139	+	0	ID=g15109.t8.intron10;Parent=g15109.t8
HiC_scaffold_5	gmst	intron	118380972	118382845	282.742675	+	0	ID=g15109.t11.intron10;Parent=g15109.t11
HiC_scaffold_5	gmst	intron	118380972	118382845	284.220241	+	0	ID=g15109.t10.intron10;Parent=g15109.t10
HiC_scaffold_5	gmst	intron	118380972	118382845	289.35733	+	0	ID=g15109.t7.intron10;Parent=g15109.t7
HiC_scaffold_5	gmst	intron	118380972	118382845	289.535734	+	0	ID=g15109.t6.intron10;Parent=g15109.t6
HiC_scaffold_5	gmst	intron	118380972	118382845	293.087565	+	0	ID=g15109.t9.intron11;Parent=g15109.t9
HiC_scaffold_5	AUGUSTUS	exon	118382846	118382926	.	+	.	ID=g15109.t1.exon12;Parent=g15109.t1
HiC_scaffold_5	AUGUSTUS	exon	118382846	118382926	.	+	.	ID=g15109.t15.exon13;Parent=g15109.t15
HiC_scaffold_5	AUGUSTUS	exon	118382846	118382926	.	+	.	ID=g15109.t2.exon12;Parent=g15109.t2
HiC_scaffold_5	AUGUSTUS	exon	118382846	118382926	.	+	.	ID=g15109.t3.exon12;Parent=g15109.t3
HiC_scaffold_5	AUGUSTUS	exon	118382846	118382926	.	+	.	ID=g15109.t4.exon11;Parent=g15109.t4
HiC_scaffold_5	AUGUSTUS	CDS	118382846	118382926	1.0	+	0	ID=g15109.t1.CDS12;Parent=g15109.t1
HiC_scaffold_5	AUGUSTUS	CDS	118382846	118382926	1.0	+	0	ID=g15109.t15.CDS13;Parent=g15109.t15
HiC_scaffold_5	AUGUSTUS	CDS	118382846	118382926	1.0	+	0	ID=g15109.t2.CDS12;Parent=g15109.t2
HiC_scaffold_5	AUGUSTUS	CDS	118382846	118382926	1.0	+	0	ID=g15109.t3.CDS12;Parent=g15109.t3
HiC_scaffold_5	AUGUSTUS	CDS	118382846	118382926	1.0	+	0	ID=g15109.t4.CDS11;Parent=g15109.t4
HiC_scaffold_5	gmst	CDS	118382846	118382926	238.095508	+	0	ID=g15109.t12.CDS9;Parent=g15109.t12
HiC_scaffold_5	gmst	exon	118382846	118382926	238.095508	+	0	ID=g15109.t12.exon9;Parent=g15109.t12
HiC_scaffold_5	gmst	CDS	118382846	118382926	252.204126	+	0	ID=g15109.t5.CDS11;Parent=g15109.t5
HiC_scaffold_5	gmst	exon	118382846	118382926	252.204126	+	0	ID=g15109.t5.exon11;Parent=g15109.t5
HiC_scaffold_5	gmst	CDS	118382846	118382926	253.260103	+	0	ID=g15109.t14.CDS8;Parent=g15109.t14
HiC_scaffold_5	gmst	exon	118382846	118382926	253.260103	+	0	ID=g15109.t14.exon8;Parent=g15109.t14
HiC_scaffold_5	gmst	CDS	118382846	118382926	254.494484	+	0	ID=g15109.t13.CDS8;Parent=g15109.t13
HiC_scaffold_5	gmst	exon	118382846	118382926	254.494484	+	0	ID=g15109.t13.exon8;Parent=g15109.t13
HiC_scaffold_5	gmst	CDS	118382846	118382926	281.531139	+	0	ID=g15109.t8.CDS11;Parent=g15109.t8
HiC_scaffold_5	gmst	exon	118382846	118382926	281.531139	+	0	ID=g15109.t8.exon11;Parent=g15109.t8
HiC_scaffold_5	gmst	CDS	118382846	118382926	282.742675	+	0	ID=g15109.t11.CDS11;Parent=g15109.t11
HiC_scaffold_5	gmst	exon	118382846	118382926	282.742675	+	0	ID=g15109.t11.exon11;Parent=g15109.t11
HiC_scaffold_5	gmst	CDS	118382846	118382926	284.220241	+	0	ID=g15109.t10.CDS11;Parent=g15109.t10
HiC_scaffold_5	gmst	exon	118382846	118382926	284.220241	+	0	ID=g15109.t10.exon11;Parent=g15109.t10
HiC_scaffold_5	gmst	CDS	118382846	118382926	289.35733	+	0	ID=g15109.t7.CDS11;Parent=g15109.t7
HiC_scaffold_5	gmst	exon	118382846	118382926	289.35733	+	0	ID=g15109.t7.exon11;Parent=g15109.t7
HiC_scaffold_5	gmst	CDS	118382846	118382926	289.535734	+	0	ID=g15109.t6.CDS11;Parent=g15109.t6
HiC_scaffold_5	gmst	exon	118382846	118382926	289.535734	+	0	ID=g15109.t6.exon11;Parent=g15109.t6
HiC_scaffold_5	gmst	CDS	118382846	118382926	293.087565	+	0	ID=g15109.t9.CDS12;Parent=g15109.t9
HiC_scaffold_5	gmst	exon	118382846	118382926	293.087565	+	0	ID=g15109.t9.exon12;Parent=g15109.t9
HiC_scaffold_5	AUGUSTUS	intron	118382927	118383497	1.0	+	.	ID=g15109.t1.intron12;Parent=g15109.t1
HiC_scaffold_5	AUGUSTUS	intron	118382927	118383497	1.0	+	.	ID=g15109.t15.intron13;Parent=g15109.t15
HiC_scaffold_5	AUGUSTUS	intron	118382927	118383497	1.0	+	.	ID=g15109.t2.intron12;Parent=g15109.t2
HiC_scaffold_5	AUGUSTUS	intron	118382927	118383497	1.0	+	.	ID=g15109.t3.intron12;Parent=g15109.t3
HiC_scaffold_5	AUGUSTUS	intron	118382927	118383497	1.0	+	.	ID=g15109.t4.intron11;Parent=g15109.t4
HiC_scaffold_5	gmst	intron	118382927	118383497	238.095508	+	0	ID=g15109.t12.intron9;Parent=g15109.t12
HiC_scaffold_5	gmst	intron	118382927	118383497	252.204126	+	0	ID=g15109.t5.intron11;Parent=g15109.t5
HiC_scaffold_5	gmst	intron	118382927	118383497	253.260103	+	0	ID=g15109.t14.intron8;Parent=g15109.t14
HiC_scaffold_5	gmst	intron	118382927	118383497	254.494484	+	0	ID=g15109.t13.intron8;Parent=g15109.t13
HiC_scaffold_5	gmst	intron	118382927	118383497	281.531139	+	0	ID=g15109.t8.intron11;Parent=g15109.t8
HiC_scaffold_5	gmst	intron	118382927	118383497	282.742675	+	0	ID=g15109.t11.intron11;Parent=g15109.t11
HiC_scaffold_5	gmst	intron	118382927	118383497	284.220241	+	0	ID=g15109.t10.intron11;Parent=g15109.t10
HiC_scaffold_5	gmst	intron	118382927	118383497	289.35733	+	0	ID=g15109.t7.intron11;Parent=g15109.t7
HiC_scaffold_5	gmst	intron	118382927	118383497	289.535734	+	0	ID=g15109.t6.intron11;Parent=g15109.t6
HiC_scaffold_5	gmst	intron	118382927	118383497	293.087565	+	0	ID=g15109.t9.intron12;Parent=g15109.t9
HiC_scaffold_5	AUGUSTUS	exon	118383498	118383536	.	+	.	ID=g15109.t1.exon13;Parent=g15109.t1
HiC_scaffold_5	AUGUSTUS	exon	118383498	118383536	.	+	.	ID=g15109.t15.exon14;Parent=g15109.t15
HiC_scaffold_5	AUGUSTUS	exon	118383498	118383536	.	+	.	ID=g15109.t2.exon13;Parent=g15109.t2
HiC_scaffold_5	AUGUSTUS	exon	118383498	118383536	.	+	.	ID=g15109.t3.exon13;Parent=g15109.t3
HiC_scaffold_5	AUGUSTUS	exon	118383498	118383536	.	+	.	ID=g15109.t4.exon12;Parent=g15109.t4
HiC_scaffold_5	AUGUSTUS	CDS	118383498	118383536	1.0	+	0	ID=g15109.t1.CDS13;Parent=g15109.t1
HiC_scaffold_5	AUGUSTUS	CDS	118383498	118383536	1.0	+	0	ID=g15109.t15.CDS14;Parent=g15109.t15
HiC_scaffold_5	AUGUSTUS	CDS	118383498	118383536	1.0	+	0	ID=g15109.t2.CDS13;Parent=g15109.t2
HiC_scaffold_5	AUGUSTUS	CDS	118383498	118383536	1.0	+	0	ID=g15109.t3.CDS13;Parent=g15109.t3
HiC_scaffold_5	AUGUSTUS	CDS	118383498	118383536	1.0	+	0	ID=g15109.t4.CDS12;Parent=g15109.t4
HiC_scaffold_5	gmst	CDS	118383498	118383536	238.095508	+	0	ID=g15109.t12.CDS10;Parent=g15109.t12
HiC_scaffold_5	gmst	exon	118383498	118383536	238.095508	+	0	ID=g15109.t12.exon10;Parent=g15109.t12
HiC_scaffold_5	gmst	CDS	118383498	118383536	252.204126	+	0	ID=g15109.t5.CDS12;Parent=g15109.t5
HiC_scaffold_5	gmst	exon	118383498	118383536	252.204126	+	0	ID=g15109.t5.exon12;Parent=g15109.t5
HiC_scaffold_5	gmst	CDS	118383498	118383536	253.260103	+	0	ID=g15109.t14.CDS9;Parent=g15109.t14
HiC_scaffold_5	gmst	exon	118383498	118383536	253.260103	+	0	ID=g15109.t14.exon9;Parent=g15109.t14
HiC_scaffold_5	gmst	CDS	118383498	118383536	254.494484	+	0	ID=g15109.t13.CDS9;Parent=g15109.t13
HiC_scaffold_5	gmst	exon	118383498	118383536	254.494484	+	0	ID=g15109.t13.exon9;Parent=g15109.t13
HiC_scaffold_5	gmst	CDS	118383498	118383536	281.531139	+	0	ID=g15109.t8.CDS12;Parent=g15109.t8
HiC_scaffold_5	gmst	exon	118383498	118383536	281.531139	+	0	ID=g15109.t8.exon12;Parent=g15109.t8
HiC_scaffold_5	gmst	CDS	118383498	118383536	282.742675	+	0	ID=g15109.t11.CDS12;Parent=g15109.t11
HiC_scaffold_5	gmst	exon	118383498	118383536	282.742675	+	0	ID=g15109.t11.exon12;Parent=g15109.t11
HiC_scaffold_5	gmst	CDS	118383498	118383536	284.220241	+	0	ID=g15109.t10.CDS12;Parent=g15109.t10
HiC_scaffold_5	gmst	exon	118383498	118383536	284.220241	+	0	ID=g15109.t10.exon12;Parent=g15109.t10
HiC_scaffold_5	gmst	CDS	118383498	118383536	289.35733	+	0	ID=g15109.t7.CDS12;Parent=g15109.t7
HiC_scaffold_5	gmst	exon	118383498	118383536	289.35733	+	0	ID=g15109.t7.exon12;Parent=g15109.t7
HiC_scaffold_5	gmst	CDS	118383498	118383536	289.535734	+	0	ID=g15109.t6.CDS12;Parent=g15109.t6
HiC_scaffold_5	gmst	exon	118383498	118383536	289.535734	+	0	ID=g15109.t6.exon12;Parent=g15109.t6
HiC_scaffold_5	gmst	CDS	118383498	118383536	293.087565	+	0	ID=g15109.t9.CDS13;Parent=g15109.t9
HiC_scaffold_5	gmst	exon	118383498	118383536	293.087565	+	0	ID=g15109.t9.exon13;Parent=g15109.t9
HiC_scaffold_5	AUGUSTUS	intron	118383537	118384420	1.0	+	.	ID=g15109.t1.intron13;Parent=g15109.t1
HiC_scaffold_5	AUGUSTUS	intron	118383537	118384420	1.0	+	.	ID=g15109.t15.intron14;Parent=g15109.t15
HiC_scaffold_5	AUGUSTUS	intron	118383537	118384420	1.0	+	.	ID=g15109.t2.intron13;Parent=g15109.t2
HiC_scaffold_5	AUGUSTUS	intron	118383537	118384420	1.0	+	.	ID=g15109.t3.intron13;Parent=g15109.t3
HiC_scaffold_5	AUGUSTUS	intron	118383537	118384420	1.0	+	.	ID=g15109.t4.intron12;Parent=g15109.t4
HiC_scaffold_5	gmst	intron	118383537	118384420	238.095508	+	0	ID=g15109.t12.intron10;Parent=g15109.t12
HiC_scaffold_5	gmst	intron	118383537	118384420	252.204126	+	0	ID=g15109.t5.intron12;Parent=g15109.t5
HiC_scaffold_5	gmst	intron	118383537	118384420	253.260103	+	0	ID=g15109.t14.intron9;Parent=g15109.t14
HiC_scaffold_5	gmst	intron	118383537	118384420	254.494484	+	0	ID=g15109.t13.intron9;Parent=g15109.t13
HiC_scaffold_5	gmst	intron	118383537	118384420	281.531139	+	0	ID=g15109.t8.intron12;Parent=g15109.t8
HiC_scaffold_5	gmst	intron	118383537	118384420	282.742675	+	0	ID=g15109.t11.intron12;Parent=g15109.t11
HiC_scaffold_5	gmst	intron	118383537	118384420	284.220241	+	0	ID=g15109.t10.intron12;Parent=g15109.t10
HiC_scaffold_5	gmst	intron	118383537	118384420	289.35733	+	0	ID=g15109.t7.intron12;Parent=g15109.t7
HiC_scaffold_5	gmst	intron	118383537	118384420	289.535734	+	0	ID=g15109.t6.intron12;Parent=g15109.t6
HiC_scaffold_5	gmst	intron	118383537	118384420	293.087565	+	0	ID=g15109.t9.intron13;Parent=g15109.t9
HiC_scaffold_5	AUGUSTUS	exon	118384421	118384513	.	+	.	ID=g15109.t1.exon14;Parent=g15109.t1
HiC_scaffold_5	AUGUSTUS	exon	118384421	118384513	.	+	.	ID=g15109.t15.exon15;Parent=g15109.t15
HiC_scaffold_5	AUGUSTUS	exon	118384421	118384513	.	+	.	ID=g15109.t2.exon14;Parent=g15109.t2
HiC_scaffold_5	AUGUSTUS	exon	118384421	118384513	.	+	.	ID=g15109.t3.exon14;Parent=g15109.t3
HiC_scaffold_5	AUGUSTUS	exon	118384421	118384513	.	+	.	ID=g15109.t4.exon13;Parent=g15109.t4
HiC_scaffold_5	AUGUSTUS	CDS	118384421	118384513	1.0	+	0	ID=g15109.t1.CDS14;Parent=g15109.t1
HiC_scaffold_5	AUGUSTUS	CDS	118384421	118384513	1.0	+	0	ID=g15109.t15.CDS15;Parent=g15109.t15
HiC_scaffold_5	AUGUSTUS	CDS	118384421	118384513	1.0	+	0	ID=g15109.t2.CDS14;Parent=g15109.t2
HiC_scaffold_5	AUGUSTUS	CDS	118384421	118384513	1.0	+	0	ID=g15109.t3.CDS14;Parent=g15109.t3
HiC_scaffold_5	AUGUSTUS	CDS	118384421	118384513	1.0	+	0	ID=g15109.t4.CDS13;Parent=g15109.t4
HiC_scaffold_5	gmst	CDS	118384421	118384513	238.095508	+	0	ID=g15109.t12.CDS11;Parent=g15109.t12
HiC_scaffold_5	gmst	exon	118384421	118384513	238.095508	+	0	ID=g15109.t12.exon11;Parent=g15109.t12
HiC_scaffold_5	gmst	CDS	118384421	118384513	252.204126	+	0	ID=g15109.t5.CDS13;Parent=g15109.t5
HiC_scaffold_5	gmst	exon	118384421	118384513	252.204126	+	0	ID=g15109.t5.exon13;Parent=g15109.t5
HiC_scaffold_5	gmst	CDS	118384421	118384513	253.260103	+	0	ID=g15109.t14.CDS10;Parent=g15109.t14
HiC_scaffold_5	gmst	exon	118384421	118384513	253.260103	+	0	ID=g15109.t14.exon10;Parent=g15109.t14
HiC_scaffold_5	gmst	CDS	118384421	118384513	254.494484	+	0	ID=g15109.t13.CDS10;Parent=g15109.t13
HiC_scaffold_5	gmst	exon	118384421	118384513	254.494484	+	0	ID=g15109.t13.exon10;Parent=g15109.t13
HiC_scaffold_5	gmst	CDS	118384421	118384513	281.531139	+	0	ID=g15109.t8.CDS13;Parent=g15109.t8
HiC_scaffold_5	gmst	exon	118384421	118384513	281.531139	+	0	ID=g15109.t8.exon13;Parent=g15109.t8
HiC_scaffold_5	gmst	CDS	118384421	118384513	282.742675	+	0	ID=g15109.t11.CDS13;Parent=g15109.t11
HiC_scaffold_5	gmst	exon	118384421	118384513	282.742675	+	0	ID=g15109.t11.exon13;Parent=g15109.t11
HiC_scaffold_5	gmst	CDS	118384421	118384513	284.220241	+	0	ID=g15109.t10.CDS13;Parent=g15109.t10
HiC_scaffold_5	gmst	exon	118384421	118384513	284.220241	+	0	ID=g15109.t10.exon13;Parent=g15109.t10
HiC_scaffold_5	gmst	CDS	118384421	118384513	289.35733	+	0	ID=g15109.t7.CDS13;Parent=g15109.t7
HiC_scaffold_5	gmst	exon	118384421	118384513	289.35733	+	0	ID=g15109.t7.exon13;Parent=g15109.t7
HiC_scaffold_5	gmst	CDS	118384421	118384513	289.535734	+	0	ID=g15109.t6.CDS13;Parent=g15109.t6
HiC_scaffold_5	gmst	exon	118384421	118384513	289.535734	+	0	ID=g15109.t6.exon13;Parent=g15109.t6
HiC_scaffold_5	gmst	CDS	118384421	118384513	293.087565	+	0	ID=g15109.t9.CDS14;Parent=g15109.t9
HiC_scaffold_5	gmst	exon	118384421	118384513	293.087565	+	0	ID=g15109.t9.exon14;Parent=g15109.t9
HiC_scaffold_5	AUGUSTUS	intron	118384514	118384669	1.0	+	.	ID=g15109.t1.intron14;Parent=g15109.t1
HiC_scaffold_5	AUGUSTUS	intron	118384514	118384669	1.0	+	.	ID=g15109.t15.intron15;Parent=g15109.t15
HiC_scaffold_5	AUGUSTUS	intron	118384514	118384669	1.0	+	.	ID=g15109.t2.intron14;Parent=g15109.t2
HiC_scaffold_5	AUGUSTUS	intron	118384514	118384669	1.0	+	.	ID=g15109.t3.intron14;Parent=g15109.t3
HiC_scaffold_5	AUGUSTUS	intron	118384514	118384669	1.0	+	.	ID=g15109.t4.intron13;Parent=g15109.t4
HiC_scaffold_5	gmst	intron	118384514	118384669	238.095508	+	0	ID=g15109.t12.intron11;Parent=g15109.t12
HiC_scaffold_5	gmst	intron	118384514	118384669	252.204126	+	0	ID=g15109.t5.intron13;Parent=g15109.t5
HiC_scaffold_5	gmst	intron	118384514	118384669	253.260103	+	0	ID=g15109.t14.intron10;Parent=g15109.t14
HiC_scaffold_5	gmst	intron	118384514	118384669	254.494484	+	0	ID=g15109.t13.intron10;Parent=g15109.t13
HiC_scaffold_5	gmst	intron	118384514	118384669	281.531139	+	0	ID=g15109.t8.intron13;Parent=g15109.t8
HiC_scaffold_5	gmst	intron	118384514	118384669	282.742675	+	0	ID=g15109.t11.intron13;Parent=g15109.t11
HiC_scaffold_5	gmst	intron	118384514	118384669	284.220241	+	0	ID=g15109.t10.intron13;Parent=g15109.t10
HiC_scaffold_5	gmst	intron	118384514	118384669	289.35733	+	0	ID=g15109.t7.intron13;Parent=g15109.t7
HiC_scaffold_5	gmst	intron	118384514	118384669	289.535734	+	0	ID=g15109.t6.intron13;Parent=g15109.t6
HiC_scaffold_5	gmst	intron	118384514	118384669	293.087565	+	0	ID=g15109.t9.intron14;Parent=g15109.t9
HiC_scaffold_5	AUGUSTUS	exon	118384670	118384762	.	+	.	ID=g15109.t1.exon15;Parent=g15109.t1
HiC_scaffold_5	AUGUSTUS	exon	118384670	118384762	.	+	.	ID=g15109.t15.exon16;Parent=g15109.t15
HiC_scaffold_5	AUGUSTUS	exon	118384670	118384762	.	+	.	ID=g15109.t2.exon15;Parent=g15109.t2
HiC_scaffold_5	AUGUSTUS	exon	118384670	118384762	.	+	.	ID=g15109.t3.exon15;Parent=g15109.t3
HiC_scaffold_5	AUGUSTUS	exon	118384670	118384762	.	+	.	ID=g15109.t4.exon14;Parent=g15109.t4
HiC_scaffold_5	AUGUSTUS	CDS	118384670	118384762	1.0	+	0	ID=g15109.t1.CDS15;Parent=g15109.t1
HiC_scaffold_5	AUGUSTUS	CDS	118384670	118384762	1.0	+	0	ID=g15109.t15.CDS16;Parent=g15109.t15
HiC_scaffold_5	AUGUSTUS	CDS	118384670	118384762	1.0	+	0	ID=g15109.t2.CDS15;Parent=g15109.t2
HiC_scaffold_5	AUGUSTUS	CDS	118384670	118384762	1.0	+	0	ID=g15109.t3.CDS15;Parent=g15109.t3
HiC_scaffold_5	AUGUSTUS	CDS	118384670	118384762	1.0	+	0	ID=g15109.t4.CDS14;Parent=g15109.t4
HiC_scaffold_5	gmst	CDS	118384670	118384762	238.095508	+	0	ID=g15109.t12.CDS12;Parent=g15109.t12
HiC_scaffold_5	gmst	exon	118384670	118384762	238.095508	+	0	ID=g15109.t12.exon12;Parent=g15109.t12
HiC_scaffold_5	gmst	CDS	118384670	118384762	252.204126	+	0	ID=g15109.t5.CDS14;Parent=g15109.t5
HiC_scaffold_5	gmst	exon	118384670	118384762	252.204126	+	0	ID=g15109.t5.exon14;Parent=g15109.t5
HiC_scaffold_5	gmst	CDS	118384670	118384762	253.260103	+	0	ID=g15109.t14.CDS11;Parent=g15109.t14
HiC_scaffold_5	gmst	exon	118384670	118384762	253.260103	+	0	ID=g15109.t14.exon11;Parent=g15109.t14
HiC_scaffold_5	gmst	CDS	118384670	118384762	254.494484	+	0	ID=g15109.t13.CDS11;Parent=g15109.t13
HiC_scaffold_5	gmst	exon	118384670	118384762	254.494484	+	0	ID=g15109.t13.exon11;Parent=g15109.t13
HiC_scaffold_5	gmst	CDS	118384670	118384762	281.531139	+	0	ID=g15109.t8.CDS14;Parent=g15109.t8
HiC_scaffold_5	gmst	exon	118384670	118384762	281.531139	+	0	ID=g15109.t8.exon14;Parent=g15109.t8
HiC_scaffold_5	gmst	CDS	118384670	118384762	282.742675	+	0	ID=g15109.t11.CDS14;Parent=g15109.t11
HiC_scaffold_5	gmst	exon	118384670	118384762	282.742675	+	0	ID=g15109.t11.exon14;Parent=g15109.t11
HiC_scaffold_5	gmst	CDS	118384670	118384762	284.220241	+	0	ID=g15109.t10.CDS14;Parent=g15109.t10
HiC_scaffold_5	gmst	exon	118384670	118384762	284.220241	+	0	ID=g15109.t10.exon14;Parent=g15109.t10
HiC_scaffold_5	gmst	CDS	118384670	118384762	289.35733	+	0	ID=g15109.t7.CDS14;Parent=g15109.t7
HiC_scaffold_5	gmst	exon	118384670	118384762	289.35733	+	0	ID=g15109.t7.exon14;Parent=g15109.t7
HiC_scaffold_5	gmst	CDS	118384670	118384762	289.535734	+	0	ID=g15109.t6.CDS14;Parent=g15109.t6
HiC_scaffold_5	gmst	exon	118384670	118384762	289.535734	+	0	ID=g15109.t6.exon14;Parent=g15109.t6
HiC_scaffold_5	gmst	CDS	118384670	118384762	293.087565	+	0	ID=g15109.t9.CDS15;Parent=g15109.t9
HiC_scaffold_5	gmst	exon	118384670	118384762	293.087565	+	0	ID=g15109.t9.exon15;Parent=g15109.t9
HiC_scaffold_5	AUGUSTUS	intron	118384763	118386087	1.0	+	.	ID=g15109.t1.intron15;Parent=g15109.t1
HiC_scaffold_5	AUGUSTUS	intron	118384763	118386087	1.0	+	.	ID=g15109.t15.intron16;Parent=g15109.t15
HiC_scaffold_5	AUGUSTUS	intron	118384763	118386087	1.0	+	.	ID=g15109.t3.intron15;Parent=g15109.t3
HiC_scaffold_5	AUGUSTUS	intron	118384763	118386087	1.0	+	.	ID=g15109.t4.intron14;Parent=g15109.t4
HiC_scaffold_5	gmst	intron	118384763	118386087	238.095508	+	0	ID=g15109.t12.intron12;Parent=g15109.t12
HiC_scaffold_5	gmst	intron	118384763	118386087	254.494484	+	0	ID=g15109.t13.intron11;Parent=g15109.t13
HiC_scaffold_5	gmst	intron	118384763	118386087	281.531139	+	0	ID=g15109.t8.intron14;Parent=g15109.t8
HiC_scaffold_5	gmst	intron	118384763	118386087	284.220241	+	0	ID=g15109.t10.intron14;Parent=g15109.t10
HiC_scaffold_5	gmst	intron	118384763	118386087	289.535734	+	0	ID=g15109.t6.intron14;Parent=g15109.t6
HiC_scaffold_5	gmst	intron	118384763	118386087	293.087565	+	0	ID=g15109.t9.intron15;Parent=g15109.t9
HiC_scaffold_5	AUGUSTUS	intron	118384763	118386090	1.0	+	.	ID=g15109.t2.intron15;Parent=g15109.t2
HiC_scaffold_5	gmst	intron	118384763	118386090	252.204126	+	0	ID=g15109.t5.intron14;Parent=g15109.t5
HiC_scaffold_5	gmst	intron	118384763	118386090	253.260103	+	0	ID=g15109.t14.intron11;Parent=g15109.t14
HiC_scaffold_5	gmst	intron	118384763	118386090	282.742675	+	0	ID=g15109.t11.intron14;Parent=g15109.t11
HiC_scaffold_5	gmst	intron	118384763	118386090	289.35733	+	0	ID=g15109.t7.intron14;Parent=g15109.t7
HiC_scaffold_5	AUGUSTUS	exon	118386088	118386192	.	+	.	ID=g15109.t1.exon16;Parent=g15109.t1
HiC_scaffold_5	AUGUSTUS	exon	118386088	118386192	.	+	.	ID=g15109.t15.exon17;Parent=g15109.t15
HiC_scaffold_5	AUGUSTUS	exon	118386088	118386192	.	+	.	ID=g15109.t3.exon16;Parent=g15109.t3
HiC_scaffold_5	AUGUSTUS	exon	118386088	118386192	.	+	.	ID=g15109.t4.exon15;Parent=g15109.t4
HiC_scaffold_5	AUGUSTUS	CDS	118386088	118386192	1.0	+	0	ID=g15109.t1.CDS16;Parent=g15109.t1
HiC_scaffold_5	AUGUSTUS	CDS	118386088	118386192	1.0	+	0	ID=g15109.t15.CDS17;Parent=g15109.t15
HiC_scaffold_5	AUGUSTUS	CDS	118386088	118386192	1.0	+	0	ID=g15109.t3.CDS16;Parent=g15109.t3
HiC_scaffold_5	AUGUSTUS	CDS	118386088	118386192	1.0	+	0	ID=g15109.t4.CDS15;Parent=g15109.t4
HiC_scaffold_5	gmst	CDS	118386088	118386192	238.095508	+	0	ID=g15109.t12.CDS13;Parent=g15109.t12
HiC_scaffold_5	gmst	exon	118386088	118386192	238.095508	+	0	ID=g15109.t12.exon13;Parent=g15109.t12
HiC_scaffold_5	gmst	CDS	118386088	118386192	254.494484	+	0	ID=g15109.t13.CDS12;Parent=g15109.t13
HiC_scaffold_5	gmst	exon	118386088	118386192	254.494484	+	0	ID=g15109.t13.exon12;Parent=g15109.t13
HiC_scaffold_5	gmst	CDS	118386088	118386192	281.531139	+	0	ID=g15109.t8.CDS15;Parent=g15109.t8
HiC_scaffold_5	gmst	exon	118386088	118386192	281.531139	+	0	ID=g15109.t8.exon15;Parent=g15109.t8
HiC_scaffold_5	gmst	CDS	118386088	118386192	284.220241	+	0	ID=g15109.t10.CDS15;Parent=g15109.t10
HiC_scaffold_5	gmst	exon	118386088	118386192	284.220241	+	0	ID=g15109.t10.exon15;Parent=g15109.t10
HiC_scaffold_5	gmst	CDS	118386088	118386192	289.535734	+	0	ID=g15109.t6.CDS15;Parent=g15109.t6
HiC_scaffold_5	gmst	exon	118386088	118386192	289.535734	+	0	ID=g15109.t6.exon15;Parent=g15109.t6
HiC_scaffold_5	gmst	CDS	118386088	118386192	293.087565	+	0	ID=g15109.t9.CDS16;Parent=g15109.t9
HiC_scaffold_5	gmst	exon	118386088	118386192	293.087565	+	0	ID=g15109.t9.exon16;Parent=g15109.t9
HiC_scaffold_5	AUGUSTUS	exon	118386091	118386192	.	+	.	ID=g15109.t2.exon16;Parent=g15109.t2
HiC_scaffold_5	AUGUSTUS	CDS	118386091	118386192	1.0	+	0	ID=g15109.t2.CDS16;Parent=g15109.t2
HiC_scaffold_5	gmst	CDS	118386091	118386192	252.204126	+	0	ID=g15109.t5.CDS15;Parent=g15109.t5
HiC_scaffold_5	gmst	exon	118386091	118386192	252.204126	+	0	ID=g15109.t5.exon15;Parent=g15109.t5
HiC_scaffold_5	gmst	CDS	118386091	118386192	253.260103	+	0	ID=g15109.t14.CDS12;Parent=g15109.t14
HiC_scaffold_5	gmst	exon	118386091	118386192	253.260103	+	0	ID=g15109.t14.exon12;Parent=g15109.t14
HiC_scaffold_5	gmst	CDS	118386091	118386192	282.742675	+	0	ID=g15109.t11.CDS15;Parent=g15109.t11
HiC_scaffold_5	gmst	exon	118386091	118386192	282.742675	+	0	ID=g15109.t11.exon15;Parent=g15109.t11
HiC_scaffold_5	gmst	CDS	118386091	118386192	289.35733	+	0	ID=g15109.t7.CDS15;Parent=g15109.t7
HiC_scaffold_5	gmst	exon	118386091	118386192	289.35733	+	0	ID=g15109.t7.exon15;Parent=g15109.t7
HiC_scaffold_5	AUGUSTUS	intron	118386193	118388202	1.0	+	.	ID=g15109.t1.intron16;Parent=g15109.t1
HiC_scaffold_5	AUGUSTUS	intron	118386193	118388202	1.0	+	.	ID=g15109.t15.intron17;Parent=g15109.t15
HiC_scaffold_5	AUGUSTUS	intron	118386193	118388202	1.0	+	.	ID=g15109.t2.intron16;Parent=g15109.t2
HiC_scaffold_5	AUGUSTUS	intron	118386193	118388202	1.0	+	.	ID=g15109.t3.intron16;Parent=g15109.t3
HiC_scaffold_5	AUGUSTUS	intron	118386193	118388202	1.0	+	.	ID=g15109.t4.intron15;Parent=g15109.t4
HiC_scaffold_5	gmst	intron	118386193	118388202	238.095508	+	0	ID=g15109.t12.intron13;Parent=g15109.t12
HiC_scaffold_5	gmst	intron	118386193	118388202	252.204126	+	0	ID=g15109.t5.intron15;Parent=g15109.t5
HiC_scaffold_5	gmst	intron	118386193	118388202	253.260103	+	0	ID=g15109.t14.intron12;Parent=g15109.t14
HiC_scaffold_5	gmst	intron	118386193	118388202	254.494484	+	0	ID=g15109.t13.intron12;Parent=g15109.t13
HiC_scaffold_5	gmst	intron	118386193	118388202	281.531139	+	0	ID=g15109.t8.intron15;Parent=g15109.t8
HiC_scaffold_5	gmst	intron	118386193	118388202	282.742675	+	0	ID=g15109.t11.intron15;Parent=g15109.t11
HiC_scaffold_5	gmst	intron	118386193	118388202	284.220241	+	0	ID=g15109.t10.intron15;Parent=g15109.t10
HiC_scaffold_5	gmst	intron	118386193	118388202	289.35733	+	0	ID=g15109.t7.intron15;Parent=g15109.t7
HiC_scaffold_5	gmst	intron	118386193	118388202	289.535734	+	0	ID=g15109.t6.intron15;Parent=g15109.t6
HiC_scaffold_5	gmst	intron	118386193	118388202	293.087565	+	0	ID=g15109.t9.intron16;Parent=g15109.t9
HiC_scaffold_5	AUGUSTUS	exon	118388203	118388286	.	+	.	ID=g15109.t1.exon17;Parent=g15109.t1
HiC_scaffold_5	AUGUSTUS	exon	118388203	118388286	.	+	.	ID=g15109.t15.exon18;Parent=g15109.t15
HiC_scaffold_5	AUGUSTUS	exon	118388203	118388286	.	+	.	ID=g15109.t2.exon17;Parent=g15109.t2
HiC_scaffold_5	AUGUSTUS	exon	118388203	118388286	.	+	.	ID=g15109.t3.exon17;Parent=g15109.t3
HiC_scaffold_5	AUGUSTUS	exon	118388203	118388286	.	+	.	ID=g15109.t4.exon16;Parent=g15109.t4
HiC_scaffold_5	AUGUSTUS	CDS	118388203	118388286	1.0	+	0	ID=g15109.t1.CDS17;Parent=g15109.t1
HiC_scaffold_5	AUGUSTUS	CDS	118388203	118388286	1.0	+	0	ID=g15109.t15.CDS18;Parent=g15109.t15
HiC_scaffold_5	AUGUSTUS	CDS	118388203	118388286	1.0	+	0	ID=g15109.t2.CDS17;Parent=g15109.t2
HiC_scaffold_5	AUGUSTUS	CDS	118388203	118388286	1.0	+	0	ID=g15109.t3.CDS17;Parent=g15109.t3
HiC_scaffold_5	AUGUSTUS	CDS	118388203	118388286	1.0	+	0	ID=g15109.t4.CDS16;Parent=g15109.t4
HiC_scaffold_5	gmst	CDS	118388203	118388286	238.095508	+	0	ID=g15109.t12.CDS14;Parent=g15109.t12
HiC_scaffold_5	gmst	exon	118388203	118388286	238.095508	+	0	ID=g15109.t12.exon14;Parent=g15109.t12
HiC_scaffold_5	gmst	CDS	118388203	118388286	252.204126	+	0	ID=g15109.t5.CDS16;Parent=g15109.t5
HiC_scaffold_5	gmst	exon	118388203	118388286	252.204126	+	0	ID=g15109.t5.exon16;Parent=g15109.t5
HiC_scaffold_5	gmst	CDS	118388203	118388286	253.260103	+	0	ID=g15109.t14.CDS13;Parent=g15109.t14
HiC_scaffold_5	gmst	exon	118388203	118388286	253.260103	+	0	ID=g15109.t14.exon13;Parent=g15109.t14
HiC_scaffold_5	gmst	CDS	118388203	118388286	254.494484	+	0	ID=g15109.t13.CDS13;Parent=g15109.t13
HiC_scaffold_5	gmst	exon	118388203	118388286	254.494484	+	0	ID=g15109.t13.exon13;Parent=g15109.t13
HiC_scaffold_5	gmst	CDS	118388203	118388286	281.531139	+	0	ID=g15109.t8.CDS16;Parent=g15109.t8
HiC_scaffold_5	gmst	exon	118388203	118388286	281.531139	+	0	ID=g15109.t8.exon16;Parent=g15109.t8
HiC_scaffold_5	gmst	CDS	118388203	118388286	282.742675	+	0	ID=g15109.t11.CDS16;Parent=g15109.t11
HiC_scaffold_5	gmst	exon	118388203	118388286	282.742675	+	0	ID=g15109.t11.exon16;Parent=g15109.t11
HiC_scaffold_5	gmst	CDS	118388203	118388286	284.220241	+	0	ID=g15109.t10.CDS16;Parent=g15109.t10
HiC_scaffold_5	gmst	exon	118388203	118388286	284.220241	+	0	ID=g15109.t10.exon16;Parent=g15109.t10
HiC_scaffold_5	gmst	CDS	118388203	118388286	289.35733	+	0	ID=g15109.t7.CDS16;Parent=g15109.t7
HiC_scaffold_5	gmst	exon	118388203	118388286	289.35733	+	0	ID=g15109.t7.exon16;Parent=g15109.t7
HiC_scaffold_5	gmst	CDS	118388203	118388286	289.535734	+	0	ID=g15109.t6.CDS16;Parent=g15109.t6
HiC_scaffold_5	gmst	exon	118388203	118388286	289.535734	+	0	ID=g15109.t6.exon16;Parent=g15109.t6
HiC_scaffold_5	gmst	CDS	118388203	118388286	293.087565	+	0	ID=g15109.t9.CDS17;Parent=g15109.t9
HiC_scaffold_5	gmst	exon	118388203	118388286	293.087565	+	0	ID=g15109.t9.exon17;Parent=g15109.t9
HiC_scaffold_5	AUGUSTUS	intron	118388287	118388753	1.0	+	.	ID=g15109.t1.intron17;Parent=g15109.t1
HiC_scaffold_5	AUGUSTUS	intron	118388287	118388753	1.0	+	.	ID=g15109.t15.intron18;Parent=g15109.t15
HiC_scaffold_5	AUGUSTUS	intron	118388287	118388753	1.0	+	.	ID=g15109.t2.intron17;Parent=g15109.t2
HiC_scaffold_5	AUGUSTUS	intron	118388287	118388753	1.0	+	.	ID=g15109.t3.intron17;Parent=g15109.t3
HiC_scaffold_5	AUGUSTUS	intron	118388287	118388753	1.0	+	.	ID=g15109.t4.intron16;Parent=g15109.t4
HiC_scaffold_5	gmst	intron	118388287	118388753	238.095508	+	0	ID=g15109.t12.intron14;Parent=g15109.t12
HiC_scaffold_5	gmst	intron	118388287	118388753	252.204126	+	0	ID=g15109.t5.intron16;Parent=g15109.t5
HiC_scaffold_5	gmst	intron	118388287	118388753	253.260103	+	0	ID=g15109.t14.intron13;Parent=g15109.t14
HiC_scaffold_5	gmst	intron	118388287	118388753	254.494484	+	0	ID=g15109.t13.intron13;Parent=g15109.t13
HiC_scaffold_5	gmst	intron	118388287	118388753	281.531139	+	0	ID=g15109.t8.intron16;Parent=g15109.t8
HiC_scaffold_5	gmst	intron	118388287	118388753	282.742675	+	0	ID=g15109.t11.intron16;Parent=g15109.t11
HiC_scaffold_5	gmst	intron	118388287	118388753	284.220241	+	0	ID=g15109.t10.intron16;Parent=g15109.t10
HiC_scaffold_5	gmst	intron	118388287	118388753	289.35733	+	0	ID=g15109.t7.intron16;Parent=g15109.t7
HiC_scaffold_5	gmst	intron	118388287	118388753	289.535734	+	0	ID=g15109.t6.intron16;Parent=g15109.t6
HiC_scaffold_5	gmst	intron	118388287	118388753	293.087565	+	0	ID=g15109.t9.intron17;Parent=g15109.t9
HiC_scaffold_5	AUGUSTUS	exon	118388754	118388801	.	+	.	ID=g15109.t1.exon18;Parent=g15109.t1
HiC_scaffold_5	AUGUSTUS	exon	118388754	118388801	.	+	.	ID=g15109.t15.exon19;Parent=g15109.t15
HiC_scaffold_5	AUGUSTUS	exon	118388754	118388801	.	+	.	ID=g15109.t2.exon18;Parent=g15109.t2
HiC_scaffold_5	AUGUSTUS	exon	118388754	118388801	.	+	.	ID=g15109.t3.exon18;Parent=g15109.t3
HiC_scaffold_5	AUGUSTUS	exon	118388754	118388801	.	+	.	ID=g15109.t4.exon17;Parent=g15109.t4
HiC_scaffold_5	AUGUSTUS	CDS	118388754	118388801	1.0	+	0	ID=g15109.t1.CDS18;Parent=g15109.t1
HiC_scaffold_5	AUGUSTUS	CDS	118388754	118388801	1.0	+	0	ID=g15109.t15.CDS19;Parent=g15109.t15
HiC_scaffold_5	AUGUSTUS	CDS	118388754	118388801	1.0	+	0	ID=g15109.t2.CDS18;Parent=g15109.t2
HiC_scaffold_5	AUGUSTUS	CDS	118388754	118388801	1.0	+	0	ID=g15109.t3.CDS18;Parent=g15109.t3
HiC_scaffold_5	AUGUSTUS	CDS	118388754	118388801	1.0	+	0	ID=g15109.t4.CDS17;Parent=g15109.t4
HiC_scaffold_5	gmst	CDS	118388754	118388801	238.095508	+	0	ID=g15109.t12.CDS15;Parent=g15109.t12
HiC_scaffold_5	gmst	exon	118388754	118388801	238.095508	+	0	ID=g15109.t12.exon15;Parent=g15109.t12
HiC_scaffold_5	gmst	CDS	118388754	118388801	252.204126	+	0	ID=g15109.t5.CDS17;Parent=g15109.t5
HiC_scaffold_5	gmst	exon	118388754	118388801	252.204126	+	0	ID=g15109.t5.exon17;Parent=g15109.t5
HiC_scaffold_5	gmst	CDS	118388754	118388801	253.260103	+	0	ID=g15109.t14.CDS14;Parent=g15109.t14
HiC_scaffold_5	gmst	exon	118388754	118388801	253.260103	+	0	ID=g15109.t14.exon14;Parent=g15109.t14
HiC_scaffold_5	gmst	CDS	118388754	118388801	254.494484	+	0	ID=g15109.t13.CDS14;Parent=g15109.t13
HiC_scaffold_5	gmst	exon	118388754	118388801	254.494484	+	0	ID=g15109.t13.exon14;Parent=g15109.t13
HiC_scaffold_5	gmst	CDS	118388754	118388801	281.531139	+	0	ID=g15109.t8.CDS17;Parent=g15109.t8
HiC_scaffold_5	gmst	exon	118388754	118388801	281.531139	+	0	ID=g15109.t8.exon17;Parent=g15109.t8
HiC_scaffold_5	gmst	CDS	118388754	118388801	282.742675	+	0	ID=g15109.t11.CDS17;Parent=g15109.t11
HiC_scaffold_5	gmst	exon	118388754	118388801	282.742675	+	0	ID=g15109.t11.exon17;Parent=g15109.t11
HiC_scaffold_5	gmst	CDS	118388754	118388801	284.220241	+	0	ID=g15109.t10.CDS17;Parent=g15109.t10
HiC_scaffold_5	gmst	exon	118388754	118388801	284.220241	+	0	ID=g15109.t10.exon17;Parent=g15109.t10
HiC_scaffold_5	gmst	CDS	118388754	118388801	289.35733	+	0	ID=g15109.t7.CDS17;Parent=g15109.t7
HiC_scaffold_5	gmst	exon	118388754	118388801	289.35733	+	0	ID=g15109.t7.exon17;Parent=g15109.t7
HiC_scaffold_5	gmst	CDS	118388754	118388801	289.535734	+	0	ID=g15109.t6.CDS17;Parent=g15109.t6
HiC_scaffold_5	gmst	exon	118388754	118388801	289.535734	+	0	ID=g15109.t6.exon17;Parent=g15109.t6
HiC_scaffold_5	gmst	CDS	118388754	118388801	293.087565	+	0	ID=g15109.t9.CDS18;Parent=g15109.t9
HiC_scaffold_5	gmst	exon	118388754	118388801	293.087565	+	0	ID=g15109.t9.exon18;Parent=g15109.t9
HiC_scaffold_5	AUGUSTUS	intron	118388802	118389915	1.0	+	.	ID=g15109.t1.intron18;Parent=g15109.t1
HiC_scaffold_5	AUGUSTUS	intron	118388802	118389915	1.0	+	.	ID=g15109.t15.intron19;Parent=g15109.t15
HiC_scaffold_5	AUGUSTUS	intron	118388802	118389915	1.0	+	.	ID=g15109.t2.intron18;Parent=g15109.t2
HiC_scaffold_5	AUGUSTUS	intron	118388802	118389915	1.0	+	.	ID=g15109.t3.intron18;Parent=g15109.t3
HiC_scaffold_5	AUGUSTUS	intron	118388802	118389915	1.0	+	.	ID=g15109.t4.intron17;Parent=g15109.t4
HiC_scaffold_5	gmst	intron	118388802	118389915	238.095508	+	0	ID=g15109.t12.intron15;Parent=g15109.t12
HiC_scaffold_5	gmst	intron	118388802	118389915	252.204126	+	0	ID=g15109.t5.intron17;Parent=g15109.t5
HiC_scaffold_5	gmst	intron	118388802	118389915	253.260103	+	0	ID=g15109.t14.intron14;Parent=g15109.t14
HiC_scaffold_5	gmst	intron	118388802	118389915	254.494484	+	0	ID=g15109.t13.intron14;Parent=g15109.t13
HiC_scaffold_5	gmst	intron	118388802	118389915	281.531139	+	0	ID=g15109.t8.intron17;Parent=g15109.t8
HiC_scaffold_5	gmst	intron	118388802	118389915	282.742675	+	0	ID=g15109.t11.intron17;Parent=g15109.t11
HiC_scaffold_5	gmst	intron	118388802	118389915	284.220241	+	0	ID=g15109.t10.intron17;Parent=g15109.t10
HiC_scaffold_5	gmst	intron	118388802	118389915	289.35733	+	0	ID=g15109.t7.intron17;Parent=g15109.t7
HiC_scaffold_5	gmst	intron	118388802	118389915	289.535734	+	0	ID=g15109.t6.intron17;Parent=g15109.t6
HiC_scaffold_5	gmst	intron	118388802	118389915	293.087565	+	0	ID=g15109.t9.intron18;Parent=g15109.t9
HiC_scaffold_5	AUGUSTUS	exon	118389916	118390011	.	+	.	ID=g15109.t1.exon19;Parent=g15109.t1
HiC_scaffold_5	AUGUSTUS	exon	118389916	118390011	.	+	.	ID=g15109.t15.exon20;Parent=g15109.t15
HiC_scaffold_5	AUGUSTUS	exon	118389916	118390011	.	+	.	ID=g15109.t2.exon19;Parent=g15109.t2
HiC_scaffold_5	AUGUSTUS	exon	118389916	118390011	.	+	.	ID=g15109.t3.exon19;Parent=g15109.t3
HiC_scaffold_5	AUGUSTUS	exon	118389916	118390011	.	+	.	ID=g15109.t4.exon18;Parent=g15109.t4
HiC_scaffold_5	AUGUSTUS	CDS	118389916	118390011	1.0	+	0	ID=g15109.t1.CDS19;Parent=g15109.t1
HiC_scaffold_5	AUGUSTUS	CDS	118389916	118390011	1.0	+	0	ID=g15109.t15.CDS20;Parent=g15109.t15
HiC_scaffold_5	AUGUSTUS	CDS	118389916	118390011	1.0	+	0	ID=g15109.t2.CDS19;Parent=g15109.t2
HiC_scaffold_5	AUGUSTUS	CDS	118389916	118390011	1.0	+	0	ID=g15109.t3.CDS19;Parent=g15109.t3
HiC_scaffold_5	AUGUSTUS	CDS	118389916	118390011	1.0	+	0	ID=g15109.t4.CDS18;Parent=g15109.t4
HiC_scaffold_5	gmst	CDS	118389916	118390011	238.095508	+	0	ID=g15109.t12.CDS16;Parent=g15109.t12
HiC_scaffold_5	gmst	exon	118389916	118390011	238.095508	+	0	ID=g15109.t12.exon16;Parent=g15109.t12
HiC_scaffold_5	gmst	CDS	118389916	118390011	252.204126	+	0	ID=g15109.t5.CDS18;Parent=g15109.t5
HiC_scaffold_5	gmst	exon	118389916	118390011	252.204126	+	0	ID=g15109.t5.exon18;Parent=g15109.t5
HiC_scaffold_5	gmst	CDS	118389916	118390011	253.260103	+	0	ID=g15109.t14.CDS15;Parent=g15109.t14
HiC_scaffold_5	gmst	exon	118389916	118390011	253.260103	+	0	ID=g15109.t14.exon15;Parent=g15109.t14
HiC_scaffold_5	gmst	CDS	118389916	118390011	254.494484	+	0	ID=g15109.t13.CDS15;Parent=g15109.t13
HiC_scaffold_5	gmst	exon	118389916	118390011	254.494484	+	0	ID=g15109.t13.exon15;Parent=g15109.t13
HiC_scaffold_5	gmst	CDS	118389916	118390011	281.531139	+	0	ID=g15109.t8.CDS18;Parent=g15109.t8
HiC_scaffold_5	gmst	exon	118389916	118390011	281.531139	+	0	ID=g15109.t8.exon18;Parent=g15109.t8
HiC_scaffold_5	gmst	CDS	118389916	118390011	282.742675	+	0	ID=g15109.t11.CDS18;Parent=g15109.t11
HiC_scaffold_5	gmst	exon	118389916	118390011	282.742675	+	0	ID=g15109.t11.exon18;Parent=g15109.t11
HiC_scaffold_5	gmst	CDS	118389916	118390011	284.220241	+	0	ID=g15109.t10.CDS18;Parent=g15109.t10
HiC_scaffold_5	gmst	exon	118389916	118390011	284.220241	+	0	ID=g15109.t10.exon18;Parent=g15109.t10
HiC_scaffold_5	gmst	CDS	118389916	118390011	289.35733	+	0	ID=g15109.t7.CDS18;Parent=g15109.t7
HiC_scaffold_5	gmst	exon	118389916	118390011	289.35733	+	0	ID=g15109.t7.exon18;Parent=g15109.t7
HiC_scaffold_5	gmst	CDS	118389916	118390011	289.535734	+	0	ID=g15109.t6.CDS18;Parent=g15109.t6
HiC_scaffold_5	gmst	exon	118389916	118390011	289.535734	+	0	ID=g15109.t6.exon18;Parent=g15109.t6
HiC_scaffold_5	gmst	CDS	118389916	118390011	293.087565	+	0	ID=g15109.t9.CDS19;Parent=g15109.t9
HiC_scaffold_5	gmst	exon	118389916	118390011	293.087565	+	0	ID=g15109.t9.exon19;Parent=g15109.t9
HiC_scaffold_5	AUGUSTUS	intron	118390012	118392133	1.0	+	.	ID=g15109.t1.intron19;Parent=g15109.t1
HiC_scaffold_5	AUGUSTUS	intron	118390012	118392133	1.0	+	.	ID=g15109.t15.intron20;Parent=g15109.t15
HiC_scaffold_5	AUGUSTUS	intron	118390012	118392133	1.0	+	.	ID=g15109.t2.intron19;Parent=g15109.t2
HiC_scaffold_5	AUGUSTUS	intron	118390012	118392133	1.0	+	.	ID=g15109.t3.intron19;Parent=g15109.t3
HiC_scaffold_5	AUGUSTUS	intron	118390012	118392133	1.0	+	.	ID=g15109.t4.intron18;Parent=g15109.t4
HiC_scaffold_5	gmst	intron	118390012	118392133	238.095508	+	0	ID=g15109.t12.intron16;Parent=g15109.t12
HiC_scaffold_5	gmst	intron	118390012	118392133	252.204126	+	0	ID=g15109.t5.intron18;Parent=g15109.t5
HiC_scaffold_5	gmst	intron	118390012	118392133	253.260103	+	0	ID=g15109.t14.intron15;Parent=g15109.t14
HiC_scaffold_5	gmst	intron	118390012	118392133	254.494484	+	0	ID=g15109.t13.intron15;Parent=g15109.t13
HiC_scaffold_5	gmst	intron	118390012	118392133	281.531139	+	0	ID=g15109.t8.intron18;Parent=g15109.t8
HiC_scaffold_5	gmst	intron	118390012	118392133	282.742675	+	0	ID=g15109.t11.intron18;Parent=g15109.t11
HiC_scaffold_5	gmst	intron	118390012	118392133	284.220241	+	0	ID=g15109.t10.intron18;Parent=g15109.t10
HiC_scaffold_5	gmst	intron	118390012	118392133	289.35733	+	0	ID=g15109.t7.intron18;Parent=g15109.t7
HiC_scaffold_5	gmst	intron	118390012	118392133	289.535734	+	0	ID=g15109.t6.intron18;Parent=g15109.t6
HiC_scaffold_5	gmst	intron	118390012	118392133	293.087565	+	0	ID=g15109.t9.intron19;Parent=g15109.t9
HiC_scaffold_5	AUGUSTUS	exon	118392134	118392229	.	+	.	ID=g15109.t1.exon20;Parent=g15109.t1
HiC_scaffold_5	AUGUSTUS	exon	118392134	118392229	.	+	.	ID=g15109.t15.exon21;Parent=g15109.t15
HiC_scaffold_5	AUGUSTUS	exon	118392134	118392229	.	+	.	ID=g15109.t2.exon20;Parent=g15109.t2
HiC_scaffold_5	AUGUSTUS	exon	118392134	118392229	.	+	.	ID=g15109.t3.exon20;Parent=g15109.t3
HiC_scaffold_5	AUGUSTUS	exon	118392134	118392229	.	+	.	ID=g15109.t4.exon19;Parent=g15109.t4
HiC_scaffold_5	AUGUSTUS	CDS	118392134	118392229	1.0	+	0	ID=g15109.t1.CDS20;Parent=g15109.t1
HiC_scaffold_5	AUGUSTUS	CDS	118392134	118392229	1.0	+	0	ID=g15109.t15.CDS21;Parent=g15109.t15
HiC_scaffold_5	AUGUSTUS	CDS	118392134	118392229	1.0	+	0	ID=g15109.t2.CDS20;Parent=g15109.t2
HiC_scaffold_5	AUGUSTUS	CDS	118392134	118392229	1.0	+	0	ID=g15109.t3.CDS20;Parent=g15109.t3
HiC_scaffold_5	AUGUSTUS	CDS	118392134	118392229	1.0	+	0	ID=g15109.t4.CDS19;Parent=g15109.t4
HiC_scaffold_5	gmst	CDS	118392134	118392229	238.095508	+	0	ID=g15109.t12.CDS17;Parent=g15109.t12
HiC_scaffold_5	gmst	exon	118392134	118392229	238.095508	+	0	ID=g15109.t12.exon17;Parent=g15109.t12
HiC_scaffold_5	gmst	CDS	118392134	118392229	252.204126	+	0	ID=g15109.t5.CDS19;Parent=g15109.t5
HiC_scaffold_5	gmst	exon	118392134	118392229	252.204126	+	0	ID=g15109.t5.exon19;Parent=g15109.t5
HiC_scaffold_5	gmst	CDS	118392134	118392229	253.260103	+	0	ID=g15109.t14.CDS16;Parent=g15109.t14
HiC_scaffold_5	gmst	exon	118392134	118392229	253.260103	+	0	ID=g15109.t14.exon16;Parent=g15109.t14
HiC_scaffold_5	gmst	CDS	118392134	118392229	254.494484	+	0	ID=g15109.t13.CDS16;Parent=g15109.t13
HiC_scaffold_5	gmst	exon	118392134	118392229	254.494484	+	0	ID=g15109.t13.exon16;Parent=g15109.t13
HiC_scaffold_5	gmst	CDS	118392134	118392229	281.531139	+	0	ID=g15109.t8.CDS19;Parent=g15109.t8
HiC_scaffold_5	gmst	exon	118392134	118392229	281.531139	+	0	ID=g15109.t8.exon19;Parent=g15109.t8
HiC_scaffold_5	gmst	CDS	118392134	118392229	282.742675	+	0	ID=g15109.t11.CDS19;Parent=g15109.t11
HiC_scaffold_5	gmst	exon	118392134	118392229	282.742675	+	0	ID=g15109.t11.exon19;Parent=g15109.t11
HiC_scaffold_5	gmst	CDS	118392134	118392229	284.220241	+	0	ID=g15109.t10.CDS19;Parent=g15109.t10
HiC_scaffold_5	gmst	exon	118392134	118392229	284.220241	+	0	ID=g15109.t10.exon19;Parent=g15109.t10
HiC_scaffold_5	gmst	CDS	118392134	118392229	289.35733	+	0	ID=g15109.t7.CDS19;Parent=g15109.t7
HiC_scaffold_5	gmst	exon	118392134	118392229	289.35733	+	0	ID=g15109.t7.exon19;Parent=g15109.t7
HiC_scaffold_5	gmst	CDS	118392134	118392229	289.535734	+	0	ID=g15109.t6.CDS19;Parent=g15109.t6
HiC_scaffold_5	gmst	exon	118392134	118392229	289.535734	+	0	ID=g15109.t6.exon19;Parent=g15109.t6
HiC_scaffold_5	gmst	CDS	118392134	118392229	293.087565	+	0	ID=g15109.t9.CDS20;Parent=g15109.t9
HiC_scaffold_5	gmst	exon	118392134	118392229	293.087565	+	0	ID=g15109.t9.exon20;Parent=g15109.t9
HiC_scaffold_5	AUGUSTUS	intron	118392230	118396290	1.0	+	.	ID=g15109.t1.intron20;Parent=g15109.t1
HiC_scaffold_5	AUGUSTUS	intron	118392230	118396290	1.0	+	.	ID=g15109.t15.intron21;Parent=g15109.t15
HiC_scaffold_5	AUGUSTUS	intron	118392230	118396290	1.0	+	.	ID=g15109.t2.intron20;Parent=g15109.t2
HiC_scaffold_5	AUGUSTUS	intron	118392230	118396290	1.0	+	.	ID=g15109.t3.intron20;Parent=g15109.t3
HiC_scaffold_5	AUGUSTUS	intron	118392230	118396290	1.0	+	.	ID=g15109.t4.intron19;Parent=g15109.t4
HiC_scaffold_5	gmst	intron	118392230	118396290	252.204126	+	0	ID=g15109.t5.intron19;Parent=g15109.t5
HiC_scaffold_5	gmst	intron	118392230	118396290	253.260103	+	0	ID=g15109.t14.intron16;Parent=g15109.t14
HiC_scaffold_5	gmst	intron	118392230	118396290	254.494484	+	0	ID=g15109.t13.intron16;Parent=g15109.t13
HiC_scaffold_5	gmst	intron	118392230	118396290	281.531139	+	0	ID=g15109.t8.intron19;Parent=g15109.t8
HiC_scaffold_5	gmst	intron	118392230	118396290	282.742675	+	0	ID=g15109.t11.intron19;Parent=g15109.t11
HiC_scaffold_5	gmst	intron	118392230	118396290	284.220241	+	0	ID=g15109.t10.intron19;Parent=g15109.t10
HiC_scaffold_5	gmst	intron	118392230	118396290	289.35733	+	0	ID=g15109.t7.intron19;Parent=g15109.t7
HiC_scaffold_5	gmst	intron	118392230	118396290	289.535734	+	0	ID=g15109.t6.intron19;Parent=g15109.t6
HiC_scaffold_5	gmst	intron	118392230	118396290	293.087565	+	0	ID=g15109.t9.intron20;Parent=g15109.t9
HiC_scaffold_5	gmst	intron	118392230	118396902	238.095508	+	0	ID=g15109.t12.intron17;Parent=g15109.t12
HiC_scaffold_5	AUGUSTUS	exon	118396291	118396392	.	+	.	ID=g15109.t1.exon21;Parent=g15109.t1
HiC_scaffold_5	AUGUSTUS	exon	118396291	118396392	.	+	.	ID=g15109.t15.exon22;Parent=g15109.t15
HiC_scaffold_5	AUGUSTUS	exon	118396291	118396392	.	+	.	ID=g15109.t2.exon21;Parent=g15109.t2
HiC_scaffold_5	AUGUSTUS	exon	118396291	118396392	.	+	.	ID=g15109.t3.exon21;Parent=g15109.t3
HiC_scaffold_5	AUGUSTUS	exon	118396291	118396392	.	+	.	ID=g15109.t4.exon20;Parent=g15109.t4
HiC_scaffold_5	AUGUSTUS	CDS	118396291	118396392	1.0	+	0	ID=g15109.t1.CDS21;Parent=g15109.t1
HiC_scaffold_5	AUGUSTUS	CDS	118396291	118396392	1.0	+	0	ID=g15109.t15.CDS22;Parent=g15109.t15
HiC_scaffold_5	AUGUSTUS	CDS	118396291	118396392	1.0	+	0	ID=g15109.t2.CDS21;Parent=g15109.t2
HiC_scaffold_5	AUGUSTUS	CDS	118396291	118396392	1.0	+	0	ID=g15109.t3.CDS21;Parent=g15109.t3
HiC_scaffold_5	AUGUSTUS	CDS	118396291	118396392	1.0	+	0	ID=g15109.t4.CDS20;Parent=g15109.t4
HiC_scaffold_5	gmst	CDS	118396291	118396392	252.204126	+	0	ID=g15109.t5.CDS20;Parent=g15109.t5
HiC_scaffold_5	gmst	exon	118396291	118396392	252.204126	+	0	ID=g15109.t5.exon20;Parent=g15109.t5
HiC_scaffold_5	gmst	CDS	118396291	118396392	253.260103	+	0	ID=g15109.t14.CDS17;Parent=g15109.t14
HiC_scaffold_5	gmst	exon	118396291	118396392	253.260103	+	0	ID=g15109.t14.exon17;Parent=g15109.t14
HiC_scaffold_5	gmst	CDS	118396291	118396392	254.494484	+	0	ID=g15109.t13.CDS17;Parent=g15109.t13
HiC_scaffold_5	gmst	exon	118396291	118396392	254.494484	+	0	ID=g15109.t13.exon17;Parent=g15109.t13
HiC_scaffold_5	gmst	CDS	118396291	118396392	281.531139	+	0	ID=g15109.t8.CDS20;Parent=g15109.t8
HiC_scaffold_5	gmst	exon	118396291	118396392	281.531139	+	0	ID=g15109.t8.exon20;Parent=g15109.t8
HiC_scaffold_5	gmst	CDS	118396291	118396392	282.742675	+	0	ID=g15109.t11.CDS20;Parent=g15109.t11
HiC_scaffold_5	gmst	exon	118396291	118396392	282.742675	+	0	ID=g15109.t11.exon20;Parent=g15109.t11
HiC_scaffold_5	gmst	CDS	118396291	118396392	284.220241	+	0	ID=g15109.t10.CDS20;Parent=g15109.t10
HiC_scaffold_5	gmst	exon	118396291	118396392	284.220241	+	0	ID=g15109.t10.exon20;Parent=g15109.t10
HiC_scaffold_5	gmst	CDS	118396291	118396392	289.35733	+	0	ID=g15109.t7.CDS20;Parent=g15109.t7
HiC_scaffold_5	gmst	exon	118396291	118396392	289.35733	+	0	ID=g15109.t7.exon20;Parent=g15109.t7
HiC_scaffold_5	gmst	CDS	118396291	118396392	289.535734	+	0	ID=g15109.t6.CDS20;Parent=g15109.t6
HiC_scaffold_5	gmst	exon	118396291	118396392	289.535734	+	0	ID=g15109.t6.exon20;Parent=g15109.t6
HiC_scaffold_5	gmst	CDS	118396291	118396392	293.087565	+	0	ID=g15109.t9.CDS21;Parent=g15109.t9
HiC_scaffold_5	gmst	exon	118396291	118396392	293.087565	+	0	ID=g15109.t9.exon21;Parent=g15109.t9
HiC_scaffold_5	AUGUSTUS	intron	118396393	118396902	1.0	+	.	ID=g15109.t1.intron21;Parent=g15109.t1
HiC_scaffold_5	AUGUSTUS	intron	118396393	118396902	1.0	+	.	ID=g15109.t15.intron22;Parent=g15109.t15
HiC_scaffold_5	AUGUSTUS	intron	118396393	118396902	1.0	+	.	ID=g15109.t2.intron21;Parent=g15109.t2
HiC_scaffold_5	AUGUSTUS	intron	118396393	118396902	1.0	+	.	ID=g15109.t3.intron21;Parent=g15109.t3
HiC_scaffold_5	AUGUSTUS	intron	118396393	118396902	1.0	+	.	ID=g15109.t4.intron20;Parent=g15109.t4
HiC_scaffold_5	gmst	intron	118396393	118396902	252.204126	+	0	ID=g15109.t5.intron20;Parent=g15109.t5
HiC_scaffold_5	gmst	intron	118396393	118396902	253.260103	+	0	ID=g15109.t14.intron17;Parent=g15109.t14
HiC_scaffold_5	gmst	intron	118396393	118396902	254.494484	+	0	ID=g15109.t13.intron17;Parent=g15109.t13
HiC_scaffold_5	gmst	intron	118396393	118396902	281.531139	+	0	ID=g15109.t8.intron20;Parent=g15109.t8
HiC_scaffold_5	gmst	intron	118396393	118396902	282.742675	+	0	ID=g15109.t11.intron20;Parent=g15109.t11
HiC_scaffold_5	gmst	intron	118396393	118396902	284.220241	+	0	ID=g15109.t10.intron20;Parent=g15109.t10
HiC_scaffold_5	gmst	intron	118396393	118396902	289.35733	+	0	ID=g15109.t7.intron20;Parent=g15109.t7
HiC_scaffold_5	gmst	intron	118396393	118396902	289.535734	+	0	ID=g15109.t6.intron20;Parent=g15109.t6
HiC_scaffold_5	gmst	intron	118396393	118396902	293.087565	+	0	ID=g15109.t9.intron21;Parent=g15109.t9
HiC_scaffold_5	AUGUSTUS	exon	118396903	118396986	.	+	.	ID=g15109.t1.exon22;Parent=g15109.t1
HiC_scaffold_5	AUGUSTUS	exon	118396903	118396986	.	+	.	ID=g15109.t15.exon23;Parent=g15109.t15
HiC_scaffold_5	AUGUSTUS	exon	118396903	118396986	.	+	.	ID=g15109.t2.exon22;Parent=g15109.t2
HiC_scaffold_5	AUGUSTUS	exon	118396903	118396986	.	+	.	ID=g15109.t3.exon22;Parent=g15109.t3
HiC_scaffold_5	AUGUSTUS	exon	118396903	118396986	.	+	.	ID=g15109.t4.exon21;Parent=g15109.t4
HiC_scaffold_5	AUGUSTUS	CDS	118396903	118396986	1.0	+	0	ID=g15109.t1.CDS22;Parent=g15109.t1
HiC_scaffold_5	AUGUSTUS	CDS	118396903	118396986	1.0	+	0	ID=g15109.t15.CDS23;Parent=g15109.t15
HiC_scaffold_5	AUGUSTUS	CDS	118396903	118396986	1.0	+	0	ID=g15109.t2.CDS22;Parent=g15109.t2
HiC_scaffold_5	AUGUSTUS	CDS	118396903	118396986	1.0	+	0	ID=g15109.t3.CDS22;Parent=g15109.t3
HiC_scaffold_5	AUGUSTUS	CDS	118396903	118396986	1.0	+	0	ID=g15109.t4.CDS21;Parent=g15109.t4
HiC_scaffold_5	gmst	CDS	118396903	118396986	238.095508	+	0	ID=g15109.t12.CDS18;Parent=g15109.t12
HiC_scaffold_5	gmst	exon	118396903	118396986	238.095508	+	0	ID=g15109.t12.exon18;Parent=g15109.t12
HiC_scaffold_5	gmst	CDS	118396903	118396986	252.204126	+	0	ID=g15109.t5.CDS21;Parent=g15109.t5
HiC_scaffold_5	gmst	exon	118396903	118396986	252.204126	+	0	ID=g15109.t5.exon21;Parent=g15109.t5
HiC_scaffold_5	gmst	CDS	118396903	118396986	253.260103	+	0	ID=g15109.t14.CDS18;Parent=g15109.t14
HiC_scaffold_5	gmst	exon	118396903	118396986	253.260103	+	0	ID=g15109.t14.exon18;Parent=g15109.t14
HiC_scaffold_5	gmst	CDS	118396903	118396986	254.494484	+	0	ID=g15109.t13.CDS18;Parent=g15109.t13
HiC_scaffold_5	gmst	exon	118396903	118396986	254.494484	+	0	ID=g15109.t13.exon18;Parent=g15109.t13
HiC_scaffold_5	gmst	CDS	118396903	118396986	281.531139	+	0	ID=g15109.t8.CDS21;Parent=g15109.t8
HiC_scaffold_5	gmst	exon	118396903	118396986	281.531139	+	0	ID=g15109.t8.exon21;Parent=g15109.t8
HiC_scaffold_5	gmst	CDS	118396903	118396986	282.742675	+	0	ID=g15109.t11.CDS21;Parent=g15109.t11
HiC_scaffold_5	gmst	exon	118396903	118396986	282.742675	+	0	ID=g15109.t11.exon21;Parent=g15109.t11
HiC_scaffold_5	gmst	CDS	118396903	118396986	284.220241	+	0	ID=g15109.t10.CDS21;Parent=g15109.t10
HiC_scaffold_5	gmst	exon	118396903	118396986	284.220241	+	0	ID=g15109.t10.exon21;Parent=g15109.t10
HiC_scaffold_5	gmst	CDS	118396903	118396986	289.35733	+	0	ID=g15109.t7.CDS21;Parent=g15109.t7
HiC_scaffold_5	gmst	exon	118396903	118396986	289.35733	+	0	ID=g15109.t7.exon21;Parent=g15109.t7
HiC_scaffold_5	gmst	CDS	118396903	118396986	289.535734	+	0	ID=g15109.t6.CDS21;Parent=g15109.t6
HiC_scaffold_5	gmst	exon	118396903	118396986	289.535734	+	0	ID=g15109.t6.exon21;Parent=g15109.t6
HiC_scaffold_5	gmst	CDS	118396903	118396986	293.087565	+	0	ID=g15109.t9.CDS22;Parent=g15109.t9
HiC_scaffold_5	gmst	exon	118396903	118396986	293.087565	+	0	ID=g15109.t9.exon22;Parent=g15109.t9
HiC_scaffold_5	AUGUSTUS	intron	118396987	118398342	1.0	+	.	ID=g15109.t1.intron22;Parent=g15109.t1
HiC_scaffold_5	AUGUSTUS	intron	118396987	118398342	1.0	+	.	ID=g15109.t15.intron23;Parent=g15109.t15
HiC_scaffold_5	AUGUSTUS	intron	118396987	118398342	1.0	+	.	ID=g15109.t2.intron22;Parent=g15109.t2
HiC_scaffold_5	AUGUSTUS	intron	118396987	118398342	1.0	+	.	ID=g15109.t3.intron22;Parent=g15109.t3
HiC_scaffold_5	AUGUSTUS	intron	118396987	118398342	1.0	+	.	ID=g15109.t4.intron21;Parent=g15109.t4
HiC_scaffold_5	gmst	intron	118396987	118398342	238.095508	+	0	ID=g15109.t12.intron18;Parent=g15109.t12
HiC_scaffold_5	gmst	intron	118396987	118398342	252.204126	+	0	ID=g15109.t5.intron21;Parent=g15109.t5
HiC_scaffold_5	gmst	intron	118396987	118398342	253.260103	+	0	ID=g15109.t14.intron18;Parent=g15109.t14
HiC_scaffold_5	gmst	intron	118396987	118398342	254.494484	+	0	ID=g15109.t13.intron18;Parent=g15109.t13
HiC_scaffold_5	gmst	intron	118396987	118398342	281.531139	+	0	ID=g15109.t8.intron21;Parent=g15109.t8
HiC_scaffold_5	gmst	intron	118396987	118398342	282.742675	+	0	ID=g15109.t11.intron21;Parent=g15109.t11
HiC_scaffold_5	gmst	intron	118396987	118398342	284.220241	+	0	ID=g15109.t10.intron21;Parent=g15109.t10
HiC_scaffold_5	gmst	intron	118396987	118398342	289.35733	+	0	ID=g15109.t7.intron21;Parent=g15109.t7
HiC_scaffold_5	gmst	intron	118396987	118398342	289.535734	+	0	ID=g15109.t6.intron21;Parent=g15109.t6
HiC_scaffold_5	gmst	intron	118396987	118398342	293.087565	+	0	ID=g15109.t9.intron22;Parent=g15109.t9
HiC_scaffold_5	AUGUSTUS	exon	118398343	118398393	.	+	.	ID=g15109.t1.exon23;Parent=g15109.t1
HiC_scaffold_5	AUGUSTUS	exon	118398343	118398393	.	+	.	ID=g15109.t15.exon24;Parent=g15109.t15
HiC_scaffold_5	AUGUSTUS	exon	118398343	118398393	.	+	.	ID=g15109.t2.exon23;Parent=g15109.t2
HiC_scaffold_5	AUGUSTUS	exon	118398343	118398393	.	+	.	ID=g15109.t3.exon23;Parent=g15109.t3
HiC_scaffold_5	AUGUSTUS	exon	118398343	118398393	.	+	.	ID=g15109.t4.exon22;Parent=g15109.t4
HiC_scaffold_5	AUGUSTUS	CDS	118398343	118398393	1.0	+	0	ID=g15109.t1.CDS23;Parent=g15109.t1
HiC_scaffold_5	AUGUSTUS	CDS	118398343	118398393	1.0	+	0	ID=g15109.t15.CDS24;Parent=g15109.t15
HiC_scaffold_5	AUGUSTUS	CDS	118398343	118398393	1.0	+	0	ID=g15109.t2.CDS23;Parent=g15109.t2
HiC_scaffold_5	AUGUSTUS	CDS	118398343	118398393	1.0	+	0	ID=g15109.t3.CDS23;Parent=g15109.t3
HiC_scaffold_5	AUGUSTUS	CDS	118398343	118398393	1.0	+	0	ID=g15109.t4.CDS22;Parent=g15109.t4
HiC_scaffold_5	gmst	CDS	118398343	118398393	238.095508	+	0	ID=g15109.t12.CDS19;Parent=g15109.t12
HiC_scaffold_5	gmst	exon	118398343	118398393	238.095508	+	0	ID=g15109.t12.exon19;Parent=g15109.t12
HiC_scaffold_5	gmst	CDS	118398343	118398393	252.204126	+	0	ID=g15109.t5.CDS22;Parent=g15109.t5
HiC_scaffold_5	gmst	exon	118398343	118398393	252.204126	+	0	ID=g15109.t5.exon22;Parent=g15109.t5
HiC_scaffold_5	gmst	CDS	118398343	118398393	253.260103	+	0	ID=g15109.t14.CDS19;Parent=g15109.t14
HiC_scaffold_5	gmst	exon	118398343	118398393	253.260103	+	0	ID=g15109.t14.exon19;Parent=g15109.t14
HiC_scaffold_5	gmst	CDS	118398343	118398393	254.494484	+	0	ID=g15109.t13.CDS19;Parent=g15109.t13
HiC_scaffold_5	gmst	exon	118398343	118398393	254.494484	+	0	ID=g15109.t13.exon19;Parent=g15109.t13
HiC_scaffold_5	gmst	CDS	118398343	118398393	281.531139	+	0	ID=g15109.t8.CDS22;Parent=g15109.t8
HiC_scaffold_5	gmst	exon	118398343	118398393	281.531139	+	0	ID=g15109.t8.exon22;Parent=g15109.t8
HiC_scaffold_5	gmst	CDS	118398343	118398393	282.742675	+	0	ID=g15109.t11.CDS22;Parent=g15109.t11
HiC_scaffold_5	gmst	exon	118398343	118398393	282.742675	+	0	ID=g15109.t11.exon22;Parent=g15109.t11
HiC_scaffold_5	gmst	CDS	118398343	118398393	284.220241	+	0	ID=g15109.t10.CDS22;Parent=g15109.t10
HiC_scaffold_5	gmst	exon	118398343	118398393	284.220241	+	0	ID=g15109.t10.exon22;Parent=g15109.t10
HiC_scaffold_5	gmst	CDS	118398343	118398393	289.35733	+	0	ID=g15109.t7.CDS22;Parent=g15109.t7
HiC_scaffold_5	gmst	exon	118398343	118398393	289.35733	+	0	ID=g15109.t7.exon22;Parent=g15109.t7
HiC_scaffold_5	gmst	CDS	118398343	118398393	289.535734	+	0	ID=g15109.t6.CDS22;Parent=g15109.t6
HiC_scaffold_5	gmst	exon	118398343	118398393	289.535734	+	0	ID=g15109.t6.exon22;Parent=g15109.t6
HiC_scaffold_5	gmst	CDS	118398343	118398393	293.087565	+	0	ID=g15109.t9.CDS23;Parent=g15109.t9
HiC_scaffold_5	gmst	exon	118398343	118398393	293.087565	+	0	ID=g15109.t9.exon23;Parent=g15109.t9
HiC_scaffold_5	AUGUSTUS	intron	118398394	118398512	1.0	+	.	ID=g15109.t1.intron23;Parent=g15109.t1
HiC_scaffold_5	AUGUSTUS	intron	118398394	118398512	1.0	+	.	ID=g15109.t15.intron24;Parent=g15109.t15
HiC_scaffold_5	AUGUSTUS	intron	118398394	118398512	1.0	+	.	ID=g15109.t2.intron23;Parent=g15109.t2
HiC_scaffold_5	AUGUSTUS	intron	118398394	118398512	1.0	+	.	ID=g15109.t3.intron23;Parent=g15109.t3
HiC_scaffold_5	AUGUSTUS	intron	118398394	118398512	1.0	+	.	ID=g15109.t4.intron22;Parent=g15109.t4
HiC_scaffold_5	gmst	intron	118398394	118398512	252.204126	+	0	ID=g15109.t5.intron22;Parent=g15109.t5
HiC_scaffold_5	gmst	intron	118398394	118398512	253.260103	+	0	ID=g15109.t14.intron19;Parent=g15109.t14
HiC_scaffold_5	gmst	intron	118398394	118398512	254.494484	+	0	ID=g15109.t13.intron19;Parent=g15109.t13
HiC_scaffold_5	gmst	intron	118398394	118398512	281.531139	+	0	ID=g15109.t8.intron22;Parent=g15109.t8
HiC_scaffold_5	gmst	intron	118398394	118398512	282.742675	+	0	ID=g15109.t11.intron22;Parent=g15109.t11
HiC_scaffold_5	gmst	intron	118398394	118398512	284.220241	+	0	ID=g15109.t10.intron22;Parent=g15109.t10
HiC_scaffold_5	gmst	intron	118398394	118398512	289.35733	+	0	ID=g15109.t7.intron22;Parent=g15109.t7
HiC_scaffold_5	gmst	intron	118398394	118398512	289.535734	+	0	ID=g15109.t6.intron22;Parent=g15109.t6
HiC_scaffold_5	gmst	intron	118398394	118398512	293.087565	+	0	ID=g15109.t9.intron23;Parent=g15109.t9
HiC_scaffold_5	gmst	intron	118398394	118403541	238.095508	+	0	ID=g15109.t12.intron19;Parent=g15109.t12
HiC_scaffold_5	AUGUSTUS	exon	118398513	118398584	.	+	.	ID=g15109.t1.exon24;Parent=g15109.t1
HiC_scaffold_5	AUGUSTUS	exon	118398513	118398584	.	+	.	ID=g15109.t15.exon25;Parent=g15109.t15
HiC_scaffold_5	AUGUSTUS	exon	118398513	118398584	.	+	.	ID=g15109.t2.exon24;Parent=g15109.t2
HiC_scaffold_5	AUGUSTUS	exon	118398513	118398584	.	+	.	ID=g15109.t3.exon24;Parent=g15109.t3
HiC_scaffold_5	AUGUSTUS	exon	118398513	118398584	.	+	.	ID=g15109.t4.exon23;Parent=g15109.t4
HiC_scaffold_5	AUGUSTUS	CDS	118398513	118398584	1.0	+	0	ID=g15109.t1.CDS24;Parent=g15109.t1
HiC_scaffold_5	AUGUSTUS	CDS	118398513	118398584	1.0	+	0	ID=g15109.t15.CDS25;Parent=g15109.t15
HiC_scaffold_5	AUGUSTUS	CDS	118398513	118398584	1.0	+	0	ID=g15109.t2.CDS24;Parent=g15109.t2
HiC_scaffold_5	AUGUSTUS	CDS	118398513	118398584	1.0	+	0	ID=g15109.t3.CDS24;Parent=g15109.t3
HiC_scaffold_5	AUGUSTUS	CDS	118398513	118398584	1.0	+	0	ID=g15109.t4.CDS23;Parent=g15109.t4
HiC_scaffold_5	gmst	CDS	118398513	118398584	252.204126	+	0	ID=g15109.t5.CDS23;Parent=g15109.t5
HiC_scaffold_5	gmst	exon	118398513	118398584	252.204126	+	0	ID=g15109.t5.exon23;Parent=g15109.t5
HiC_scaffold_5	gmst	CDS	118398513	118398584	253.260103	+	0	ID=g15109.t14.CDS20;Parent=g15109.t14
HiC_scaffold_5	gmst	exon	118398513	118398584	253.260103	+	0	ID=g15109.t14.exon20;Parent=g15109.t14
HiC_scaffold_5	gmst	CDS	118398513	118398584	254.494484	+	0	ID=g15109.t13.CDS20;Parent=g15109.t13
HiC_scaffold_5	gmst	exon	118398513	118398584	254.494484	+	0	ID=g15109.t13.exon20;Parent=g15109.t13
HiC_scaffold_5	gmst	CDS	118398513	118398584	281.531139	+	0	ID=g15109.t8.CDS23;Parent=g15109.t8
HiC_scaffold_5	gmst	exon	118398513	118398584	281.531139	+	0	ID=g15109.t8.exon23;Parent=g15109.t8
HiC_scaffold_5	gmst	CDS	118398513	118398584	282.742675	+	0	ID=g15109.t11.CDS23;Parent=g15109.t11
HiC_scaffold_5	gmst	exon	118398513	118398584	282.742675	+	0	ID=g15109.t11.exon23;Parent=g15109.t11
HiC_scaffold_5	gmst	CDS	118398513	118398584	284.220241	+	0	ID=g15109.t10.CDS23;Parent=g15109.t10
HiC_scaffold_5	gmst	exon	118398513	118398584	284.220241	+	0	ID=g15109.t10.exon23;Parent=g15109.t10
HiC_scaffold_5	gmst	CDS	118398513	118398584	289.35733	+	0	ID=g15109.t7.CDS23;Parent=g15109.t7
HiC_scaffold_5	gmst	exon	118398513	118398584	289.35733	+	0	ID=g15109.t7.exon23;Parent=g15109.t7
HiC_scaffold_5	gmst	CDS	118398513	118398584	289.535734	+	0	ID=g15109.t6.CDS23;Parent=g15109.t6
HiC_scaffold_5	gmst	exon	118398513	118398584	289.535734	+	0	ID=g15109.t6.exon23;Parent=g15109.t6
HiC_scaffold_5	gmst	CDS	118398513	118398584	293.087565	+	0	ID=g15109.t9.CDS24;Parent=g15109.t9
HiC_scaffold_5	gmst	exon	118398513	118398584	293.087565	+	0	ID=g15109.t9.exon24;Parent=g15109.t9
HiC_scaffold_5	AUGUSTUS	intron	118398585	118403541	1.0	+	.	ID=g15109.t1.intron24;Parent=g15109.t1
HiC_scaffold_5	AUGUSTUS	intron	118398585	118403541	1.0	+	.	ID=g15109.t15.intron25;Parent=g15109.t15
HiC_scaffold_5	AUGUSTUS	intron	118398585	118403541	1.0	+	.	ID=g15109.t2.intron24;Parent=g15109.t2
HiC_scaffold_5	AUGUSTUS	intron	118398585	118403541	1.0	+	.	ID=g15109.t3.intron24;Parent=g15109.t3
HiC_scaffold_5	AUGUSTUS	intron	118398585	118403541	1.0	+	.	ID=g15109.t4.intron23;Parent=g15109.t4
HiC_scaffold_5	gmst	intron	118398585	118403541	252.204126	+	0	ID=g15109.t5.intron23;Parent=g15109.t5
HiC_scaffold_5	gmst	intron	118398585	118403541	253.260103	+	0	ID=g15109.t14.intron20;Parent=g15109.t14
HiC_scaffold_5	gmst	intron	118398585	118403541	254.494484	+	0	ID=g15109.t13.intron20;Parent=g15109.t13
HiC_scaffold_5	gmst	intron	118398585	118403541	281.531139	+	0	ID=g15109.t8.intron23;Parent=g15109.t8
HiC_scaffold_5	gmst	intron	118398585	118403541	282.742675	+	0	ID=g15109.t11.intron23;Parent=g15109.t11
HiC_scaffold_5	gmst	intron	118398585	118403541	284.220241	+	0	ID=g15109.t10.intron23;Parent=g15109.t10
HiC_scaffold_5	gmst	intron	118398585	118403541	289.35733	+	0	ID=g15109.t7.intron23;Parent=g15109.t7
HiC_scaffold_5	gmst	intron	118398585	118403541	289.535734	+	0	ID=g15109.t6.intron23;Parent=g15109.t6
HiC_scaffold_5	gmst	intron	118398585	118403541	293.087565	+	0	ID=g15109.t9.intron24;Parent=g15109.t9
HiC_scaffold_5	AUGUSTUS	exon	118403542	118403640	.	+	.	ID=g15109.t1.exon25;Parent=g15109.t1
HiC_scaffold_5	AUGUSTUS	exon	118403542	118403640	.	+	.	ID=g15109.t15.exon26;Parent=g15109.t15
HiC_scaffold_5	AUGUSTUS	exon	118403542	118403640	.	+	.	ID=g15109.t2.exon25;Parent=g15109.t2
HiC_scaffold_5	AUGUSTUS	exon	118403542	118403640	.	+	.	ID=g15109.t3.exon25;Parent=g15109.t3
HiC_scaffold_5	AUGUSTUS	exon	118403542	118403640	.	+	.	ID=g15109.t4.exon24;Parent=g15109.t4
HiC_scaffold_5	AUGUSTUS	CDS	118403542	118403640	1.0	+	0	ID=g15109.t1.CDS25;Parent=g15109.t1
HiC_scaffold_5	AUGUSTUS	CDS	118403542	118403640	1.0	+	0	ID=g15109.t15.CDS26;Parent=g15109.t15
HiC_scaffold_5	AUGUSTUS	CDS	118403542	118403640	1.0	+	0	ID=g15109.t2.CDS25;Parent=g15109.t2
HiC_scaffold_5	AUGUSTUS	CDS	118403542	118403640	1.0	+	0	ID=g15109.t3.CDS25;Parent=g15109.t3
HiC_scaffold_5	AUGUSTUS	CDS	118403542	118403640	1.0	+	0	ID=g15109.t4.CDS24;Parent=g15109.t4
HiC_scaffold_5	gmst	CDS	118403542	118403640	238.095508	+	0	ID=g15109.t12.CDS20;Parent=g15109.t12
HiC_scaffold_5	gmst	exon	118403542	118403640	238.095508	+	0	ID=g15109.t12.exon20;Parent=g15109.t12
HiC_scaffold_5	gmst	CDS	118403542	118403640	252.204126	+	0	ID=g15109.t5.CDS24;Parent=g15109.t5
HiC_scaffold_5	gmst	exon	118403542	118403640	252.204126	+	0	ID=g15109.t5.exon24;Parent=g15109.t5
HiC_scaffold_5	gmst	CDS	118403542	118403640	253.260103	+	0	ID=g15109.t14.CDS21;Parent=g15109.t14
HiC_scaffold_5	gmst	exon	118403542	118403640	253.260103	+	0	ID=g15109.t14.exon21;Parent=g15109.t14
HiC_scaffold_5	gmst	CDS	118403542	118403640	254.494484	+	0	ID=g15109.t13.CDS21;Parent=g15109.t13
HiC_scaffold_5	gmst	exon	118403542	118403640	254.494484	+	0	ID=g15109.t13.exon21;Parent=g15109.t13
HiC_scaffold_5	gmst	CDS	118403542	118403640	281.531139	+	0	ID=g15109.t8.CDS24;Parent=g15109.t8
HiC_scaffold_5	gmst	exon	118403542	118403640	281.531139	+	0	ID=g15109.t8.exon24;Parent=g15109.t8
HiC_scaffold_5	gmst	CDS	118403542	118403640	282.742675	+	0	ID=g15109.t11.CDS24;Parent=g15109.t11
HiC_scaffold_5	gmst	exon	118403542	118403640	282.742675	+	0	ID=g15109.t11.exon24;Parent=g15109.t11
HiC_scaffold_5	gmst	CDS	118403542	118403640	284.220241	+	0	ID=g15109.t10.CDS24;Parent=g15109.t10
HiC_scaffold_5	gmst	exon	118403542	118403640	284.220241	+	0	ID=g15109.t10.exon24;Parent=g15109.t10
HiC_scaffold_5	gmst	CDS	118403542	118403640	289.35733	+	0	ID=g15109.t7.CDS24;Parent=g15109.t7
HiC_scaffold_5	gmst	exon	118403542	118403640	289.35733	+	0	ID=g15109.t7.exon24;Parent=g15109.t7
HiC_scaffold_5	gmst	CDS	118403542	118403640	289.535734	+	0	ID=g15109.t6.CDS24;Parent=g15109.t6
HiC_scaffold_5	gmst	exon	118403542	118403640	289.535734	+	0	ID=g15109.t6.exon24;Parent=g15109.t6
HiC_scaffold_5	gmst	CDS	118403542	118403640	293.087565	+	0	ID=g15109.t9.CDS25;Parent=g15109.t9
HiC_scaffold_5	gmst	exon	118403542	118403640	293.087565	+	0	ID=g15109.t9.exon25;Parent=g15109.t9
HiC_scaffold_5	AUGUSTUS	intron	118403641	118405465	1.0	+	.	ID=g15109.t15.intron26;Parent=g15109.t15
HiC_scaffold_5	AUGUSTUS	intron	118403641	118405465	1.0	+	.	ID=g15109.t2.intron25;Parent=g15109.t2
HiC_scaffold_5	AUGUSTUS	intron	118403641	118405465	1.0	+	.	ID=g15109.t3.intron25;Parent=g15109.t3
HiC_scaffold_5	AUGUSTUS	intron	118403641	118405465	1.0	+	.	ID=g15109.t4.intron24;Parent=g15109.t4
HiC_scaffold_5	gmst	intron	118403641	118405465	238.095508	+	0	ID=g15109.t12.intron20;Parent=g15109.t12
HiC_scaffold_5	gmst	intron	118403641	118405465	253.260103	+	0	ID=g15109.t14.intron21;Parent=g15109.t14
HiC_scaffold_5	gmst	intron	118403641	118405465	254.494484	+	0	ID=g15109.t13.intron21;Parent=g15109.t13
HiC_scaffold_5	gmst	intron	118403641	118405465	284.220241	+	0	ID=g15109.t10.intron24;Parent=g15109.t10
HiC_scaffold_5	gmst	intron	118403641	118405465	289.35733	+	0	ID=g15109.t7.intron24;Parent=g15109.t7
HiC_scaffold_5	gmst	intron	118403641	118405465	293.087565	+	0	ID=g15109.t9.intron25;Parent=g15109.t9
HiC_scaffold_5	AUGUSTUS	intron	118403641	118405468	0.99	+	.	ID=g15109.t1.intron25;Parent=g15109.t1
HiC_scaffold_5	gmst	intron	118403641	118405468	252.204126	+	0	ID=g15109.t5.intron24;Parent=g15109.t5
HiC_scaffold_5	gmst	intron	118403641	118405468	281.531139	+	0	ID=g15109.t8.intron24;Parent=g15109.t8
HiC_scaffold_5	gmst	intron	118403641	118405468	282.742675	+	0	ID=g15109.t11.intron24;Parent=g15109.t11
HiC_scaffold_5	gmst	intron	118403641	118405468	289.535734	+	0	ID=g15109.t6.intron24;Parent=g15109.t6
HiC_scaffold_5	AUGUSTUS	exon	118405466	118405573	.	+	.	ID=g15109.t15.exon27;Parent=g15109.t15
HiC_scaffold_5	AUGUSTUS	exon	118405466	118405573	.	+	.	ID=g15109.t2.exon26;Parent=g15109.t2
HiC_scaffold_5	AUGUSTUS	exon	118405466	118405573	.	+	.	ID=g15109.t3.exon26;Parent=g15109.t3
HiC_scaffold_5	AUGUSTUS	exon	118405466	118405573	.	+	.	ID=g15109.t4.exon25;Parent=g15109.t4
HiC_scaffold_5	AUGUSTUS	CDS	118405466	118405573	1.0	+	0	ID=g15109.t15.CDS27;Parent=g15109.t15
HiC_scaffold_5	AUGUSTUS	CDS	118405466	118405573	1.0	+	0	ID=g15109.t2.CDS26;Parent=g15109.t2
HiC_scaffold_5	AUGUSTUS	CDS	118405466	118405573	1.0	+	0	ID=g15109.t3.CDS26;Parent=g15109.t3
HiC_scaffold_5	AUGUSTUS	CDS	118405466	118405573	1.0	+	0	ID=g15109.t4.CDS25;Parent=g15109.t4
HiC_scaffold_5	gmst	CDS	118405466	118405573	238.095508	+	0	ID=g15109.t12.CDS21;Parent=g15109.t12
HiC_scaffold_5	gmst	exon	118405466	118405573	238.095508	+	0	ID=g15109.t12.exon21;Parent=g15109.t12
HiC_scaffold_5	gmst	CDS	118405466	118405573	253.260103	+	0	ID=g15109.t14.CDS22;Parent=g15109.t14
HiC_scaffold_5	gmst	exon	118405466	118405573	253.260103	+	0	ID=g15109.t14.exon22;Parent=g15109.t14
HiC_scaffold_5	gmst	CDS	118405466	118405573	254.494484	+	0	ID=g15109.t13.CDS22;Parent=g15109.t13
HiC_scaffold_5	gmst	exon	118405466	118405573	254.494484	+	0	ID=g15109.t13.exon22;Parent=g15109.t13
HiC_scaffold_5	gmst	CDS	118405466	118405573	284.220241	+	0	ID=g15109.t10.CDS25;Parent=g15109.t10
HiC_scaffold_5	gmst	exon	118405466	118405573	284.220241	+	0	ID=g15109.t10.exon25;Parent=g15109.t10
HiC_scaffold_5	gmst	CDS	118405466	118405573	289.35733	+	0	ID=g15109.t7.CDS25;Parent=g15109.t7
HiC_scaffold_5	gmst	exon	118405466	118405573	289.35733	+	0	ID=g15109.t7.exon25;Parent=g15109.t7
HiC_scaffold_5	gmst	CDS	118405466	118405573	293.087565	+	0	ID=g15109.t9.CDS26;Parent=g15109.t9
HiC_scaffold_5	gmst	exon	118405466	118405573	293.087565	+	0	ID=g15109.t9.exon26;Parent=g15109.t9
HiC_scaffold_5	AUGUSTUS	exon	118405469	118405573	.	+	.	ID=g15109.t1.exon26;Parent=g15109.t1
HiC_scaffold_5	AUGUSTUS	CDS	118405469	118405573	0.99	+	0	ID=g15109.t1.CDS26;Parent=g15109.t1
HiC_scaffold_5	gmst	CDS	118405469	118405573	252.204126	+	0	ID=g15109.t5.CDS25;Parent=g15109.t5
HiC_scaffold_5	gmst	exon	118405469	118405573	252.204126	+	0	ID=g15109.t5.exon25;Parent=g15109.t5
HiC_scaffold_5	gmst	CDS	118405469	118405573	281.531139	+	0	ID=g15109.t8.CDS25;Parent=g15109.t8
HiC_scaffold_5	gmst	exon	118405469	118405573	281.531139	+	0	ID=g15109.t8.exon25;Parent=g15109.t8
HiC_scaffold_5	gmst	CDS	118405469	118405573	282.742675	+	0	ID=g15109.t11.CDS25;Parent=g15109.t11
HiC_scaffold_5	gmst	exon	118405469	118405573	282.742675	+	0	ID=g15109.t11.exon25;Parent=g15109.t11
HiC_scaffold_5	gmst	CDS	118405469	118405573	289.535734	+	0	ID=g15109.t6.CDS25;Parent=g15109.t6
HiC_scaffold_5	gmst	exon	118405469	118405573	289.535734	+	0	ID=g15109.t6.exon25;Parent=g15109.t6
HiC_scaffold_5	AUGUSTUS	intron	118405574	118407153	1.0	+	.	ID=g15109.t1.intron26;Parent=g15109.t1
HiC_scaffold_5	AUGUSTUS	intron	118405574	118407153	1.0	+	.	ID=g15109.t15.intron27;Parent=g15109.t15
HiC_scaffold_5	AUGUSTUS	intron	118405574	118407153	1.0	+	.	ID=g15109.t2.intron26;Parent=g15109.t2
HiC_scaffold_5	AUGUSTUS	intron	118405574	118407153	1.0	+	.	ID=g15109.t3.intron26;Parent=g15109.t3
HiC_scaffold_5	AUGUSTUS	intron	118405574	118407153	1.0	+	.	ID=g15109.t4.intron25;Parent=g15109.t4
HiC_scaffold_5	gmst	intron	118405574	118407153	238.095508	+	0	ID=g15109.t12.intron21;Parent=g15109.t12
HiC_scaffold_5	gmst	intron	118405574	118407153	252.204126	+	0	ID=g15109.t5.intron25;Parent=g15109.t5
HiC_scaffold_5	gmst	intron	118405574	118407153	253.260103	+	0	ID=g15109.t14.intron22;Parent=g15109.t14
HiC_scaffold_5	gmst	intron	118405574	118407153	254.494484	+	0	ID=g15109.t13.intron22;Parent=g15109.t13
HiC_scaffold_5	gmst	intron	118405574	118407153	281.531139	+	0	ID=g15109.t8.intron25;Parent=g15109.t8
HiC_scaffold_5	gmst	intron	118405574	118407153	282.742675	+	0	ID=g15109.t11.intron25;Parent=g15109.t11
HiC_scaffold_5	gmst	intron	118405574	118407153	284.220241	+	0	ID=g15109.t10.intron25;Parent=g15109.t10
HiC_scaffold_5	gmst	intron	118405574	118407153	289.35733	+	0	ID=g15109.t7.intron25;Parent=g15109.t7
HiC_scaffold_5	gmst	intron	118405574	118407153	289.535734	+	0	ID=g15109.t6.intron25;Parent=g15109.t6
HiC_scaffold_5	gmst	intron	118405574	118407153	293.087565	+	0	ID=g15109.t9.intron26;Parent=g15109.t9
HiC_scaffold_5	AUGUSTUS	exon	118407154	118407246	.	+	.	ID=g15109.t1.exon27;Parent=g15109.t1
HiC_scaffold_5	AUGUSTUS	exon	118407154	118407246	.	+	.	ID=g15109.t15.exon28;Parent=g15109.t15
HiC_scaffold_5	AUGUSTUS	exon	118407154	118407246	.	+	.	ID=g15109.t2.exon27;Parent=g15109.t2
HiC_scaffold_5	AUGUSTUS	exon	118407154	118407246	.	+	.	ID=g15109.t3.exon27;Parent=g15109.t3
HiC_scaffold_5	AUGUSTUS	exon	118407154	118407246	.	+	.	ID=g15109.t4.exon26;Parent=g15109.t4
HiC_scaffold_5	AUGUSTUS	CDS	118407154	118407246	1.0	+	0	ID=g15109.t1.CDS27;Parent=g15109.t1
HiC_scaffold_5	AUGUSTUS	CDS	118407154	118407246	1.0	+	0	ID=g15109.t15.CDS28;Parent=g15109.t15
HiC_scaffold_5	AUGUSTUS	CDS	118407154	118407246	1.0	+	0	ID=g15109.t2.CDS27;Parent=g15109.t2
HiC_scaffold_5	AUGUSTUS	CDS	118407154	118407246	1.0	+	0	ID=g15109.t3.CDS27;Parent=g15109.t3
HiC_scaffold_5	AUGUSTUS	CDS	118407154	118407246	1.0	+	0	ID=g15109.t4.CDS26;Parent=g15109.t4
HiC_scaffold_5	gmst	CDS	118407154	118407246	238.095508	+	0	ID=g15109.t12.CDS22;Parent=g15109.t12
HiC_scaffold_5	gmst	exon	118407154	118407246	238.095508	+	0	ID=g15109.t12.exon22;Parent=g15109.t12
HiC_scaffold_5	gmst	CDS	118407154	118407246	252.204126	+	0	ID=g15109.t5.CDS26;Parent=g15109.t5
HiC_scaffold_5	gmst	exon	118407154	118407246	252.204126	+	0	ID=g15109.t5.exon26;Parent=g15109.t5
HiC_scaffold_5	gmst	CDS	118407154	118407246	253.260103	+	0	ID=g15109.t14.CDS23;Parent=g15109.t14
HiC_scaffold_5	gmst	exon	118407154	118407246	253.260103	+	0	ID=g15109.t14.exon23;Parent=g15109.t14
HiC_scaffold_5	gmst	CDS	118407154	118407246	254.494484	+	0	ID=g15109.t13.CDS23;Parent=g15109.t13
HiC_scaffold_5	gmst	exon	118407154	118407246	254.494484	+	0	ID=g15109.t13.exon23;Parent=g15109.t13
HiC_scaffold_5	gmst	CDS	118407154	118407246	281.531139	+	0	ID=g15109.t8.CDS26;Parent=g15109.t8
HiC_scaffold_5	gmst	exon	118407154	118407246	281.531139	+	0	ID=g15109.t8.exon26;Parent=g15109.t8
HiC_scaffold_5	gmst	CDS	118407154	118407246	282.742675	+	0	ID=g15109.t11.CDS26;Parent=g15109.t11
HiC_scaffold_5	gmst	exon	118407154	118407246	282.742675	+	0	ID=g15109.t11.exon26;Parent=g15109.t11
HiC_scaffold_5	gmst	CDS	118407154	118407246	284.220241	+	0	ID=g15109.t10.CDS26;Parent=g15109.t10
HiC_scaffold_5	gmst	exon	118407154	118407246	284.220241	+	0	ID=g15109.t10.exon26;Parent=g15109.t10
HiC_scaffold_5	gmst	CDS	118407154	118407246	289.35733	+	0	ID=g15109.t7.CDS26;Parent=g15109.t7
HiC_scaffold_5	gmst	exon	118407154	118407246	289.35733	+	0	ID=g15109.t7.exon26;Parent=g15109.t7
HiC_scaffold_5	gmst	CDS	118407154	118407246	289.535734	+	0	ID=g15109.t6.CDS26;Parent=g15109.t6
HiC_scaffold_5	gmst	exon	118407154	118407246	289.535734	+	0	ID=g15109.t6.exon26;Parent=g15109.t6
HiC_scaffold_5	gmst	CDS	118407154	118407246	293.087565	+	0	ID=g15109.t9.CDS27;Parent=g15109.t9
HiC_scaffold_5	gmst	exon	118407154	118407246	293.087565	+	0	ID=g15109.t9.exon27;Parent=g15109.t9
HiC_scaffold_5	AUGUSTUS	intron	118407247	118408475	1.0	+	.	ID=g15109.t1.intron27;Parent=g15109.t1
HiC_scaffold_5	AUGUSTUS	intron	118407247	118408475	1.0	+	.	ID=g15109.t15.intron28;Parent=g15109.t15
HiC_scaffold_5	AUGUSTUS	intron	118407247	118408475	1.0	+	.	ID=g15109.t2.intron27;Parent=g15109.t2
HiC_scaffold_5	AUGUSTUS	intron	118407247	118408475	1.0	+	.	ID=g15109.t3.intron27;Parent=g15109.t3
HiC_scaffold_5	AUGUSTUS	intron	118407247	118408475	1.0	+	.	ID=g15109.t4.intron26;Parent=g15109.t4
HiC_scaffold_5	gmst	intron	118407247	118408475	238.095508	+	0	ID=g15109.t12.intron22;Parent=g15109.t12
HiC_scaffold_5	gmst	intron	118407247	118408475	252.204126	+	0	ID=g15109.t5.intron26;Parent=g15109.t5
HiC_scaffold_5	gmst	intron	118407247	118408475	253.260103	+	0	ID=g15109.t14.intron23;Parent=g15109.t14
HiC_scaffold_5	gmst	intron	118407247	118408475	254.494484	+	0	ID=g15109.t13.intron23;Parent=g15109.t13
HiC_scaffold_5	gmst	intron	118407247	118408475	281.531139	+	0	ID=g15109.t8.intron26;Parent=g15109.t8
HiC_scaffold_5	gmst	intron	118407247	118408475	282.742675	+	0	ID=g15109.t11.intron26;Parent=g15109.t11
HiC_scaffold_5	gmst	intron	118407247	118408475	284.220241	+	0	ID=g15109.t10.intron26;Parent=g15109.t10
HiC_scaffold_5	gmst	intron	118407247	118408475	289.35733	+	0	ID=g15109.t7.intron26;Parent=g15109.t7
HiC_scaffold_5	gmst	intron	118407247	118408475	289.535734	+	0	ID=g15109.t6.intron26;Parent=g15109.t6
HiC_scaffold_5	gmst	intron	118407247	118408475	293.087565	+	0	ID=g15109.t9.intron27;Parent=g15109.t9
HiC_scaffold_5	AUGUSTUS	exon	118408476	118408520	.	+	.	ID=g15109.t1.exon28;Parent=g15109.t1
HiC_scaffold_5	AUGUSTUS	exon	118408476	118408520	.	+	.	ID=g15109.t15.exon29;Parent=g15109.t15
HiC_scaffold_5	AUGUSTUS	exon	118408476	118408520	.	+	.	ID=g15109.t2.exon28;Parent=g15109.t2
HiC_scaffold_5	AUGUSTUS	exon	118408476	118408520	.	+	.	ID=g15109.t3.exon28;Parent=g15109.t3
HiC_scaffold_5	AUGUSTUS	exon	118408476	118408520	.	+	.	ID=g15109.t4.exon27;Parent=g15109.t4
HiC_scaffold_5	AUGUSTUS	CDS	118408476	118408520	1.0	+	0	ID=g15109.t1.CDS28;Parent=g15109.t1
HiC_scaffold_5	AUGUSTUS	CDS	118408476	118408520	1.0	+	0	ID=g15109.t15.CDS29;Parent=g15109.t15
HiC_scaffold_5	AUGUSTUS	CDS	118408476	118408520	1.0	+	0	ID=g15109.t2.CDS28;Parent=g15109.t2
HiC_scaffold_5	AUGUSTUS	CDS	118408476	118408520	1.0	+	0	ID=g15109.t3.CDS28;Parent=g15109.t3
HiC_scaffold_5	AUGUSTUS	CDS	118408476	118408520	1.0	+	0	ID=g15109.t4.CDS27;Parent=g15109.t4
HiC_scaffold_5	gmst	CDS	118408476	118408520	238.095508	+	0	ID=g15109.t12.CDS23;Parent=g15109.t12
HiC_scaffold_5	gmst	exon	118408476	118408520	238.095508	+	0	ID=g15109.t12.exon23;Parent=g15109.t12
HiC_scaffold_5	gmst	CDS	118408476	118408520	252.204126	+	0	ID=g15109.t5.CDS27;Parent=g15109.t5
HiC_scaffold_5	gmst	exon	118408476	118408520	252.204126	+	0	ID=g15109.t5.exon27;Parent=g15109.t5
HiC_scaffold_5	gmst	CDS	118408476	118408520	253.260103	+	0	ID=g15109.t14.CDS24;Parent=g15109.t14
HiC_scaffold_5	gmst	exon	118408476	118408520	253.260103	+	0	ID=g15109.t14.exon24;Parent=g15109.t14
HiC_scaffold_5	gmst	CDS	118408476	118408520	254.494484	+	0	ID=g15109.t13.CDS24;Parent=g15109.t13
HiC_scaffold_5	gmst	exon	118408476	118408520	254.494484	+	0	ID=g15109.t13.exon24;Parent=g15109.t13
HiC_scaffold_5	gmst	CDS	118408476	118408520	281.531139	+	0	ID=g15109.t8.CDS27;Parent=g15109.t8
HiC_scaffold_5	gmst	exon	118408476	118408520	281.531139	+	0	ID=g15109.t8.exon27;Parent=g15109.t8
HiC_scaffold_5	gmst	CDS	118408476	118408520	282.742675	+	0	ID=g15109.t11.CDS27;Parent=g15109.t11
HiC_scaffold_5	gmst	exon	118408476	118408520	282.742675	+	0	ID=g15109.t11.exon27;Parent=g15109.t11
HiC_scaffold_5	gmst	CDS	118408476	118408520	284.220241	+	0	ID=g15109.t10.CDS27;Parent=g15109.t10
HiC_scaffold_5	gmst	exon	118408476	118408520	284.220241	+	0	ID=g15109.t10.exon27;Parent=g15109.t10
HiC_scaffold_5	gmst	CDS	118408476	118408520	289.35733	+	0	ID=g15109.t7.CDS27;Parent=g15109.t7
HiC_scaffold_5	gmst	exon	118408476	118408520	289.35733	+	0	ID=g15109.t7.exon27;Parent=g15109.t7
HiC_scaffold_5	gmst	CDS	118408476	118408520	289.535734	+	0	ID=g15109.t6.CDS27;Parent=g15109.t6
HiC_scaffold_5	gmst	exon	118408476	118408520	289.535734	+	0	ID=g15109.t6.exon27;Parent=g15109.t6
HiC_scaffold_5	gmst	CDS	118408476	118408520	293.087565	+	0	ID=g15109.t9.CDS28;Parent=g15109.t9
HiC_scaffold_5	gmst	exon	118408476	118408520	293.087565	+	0	ID=g15109.t9.exon28;Parent=g15109.t9
HiC_scaffold_5	AUGUSTUS	intron	118408521	118408914	1.0	+	.	ID=g15109.t1.intron28;Parent=g15109.t1
HiC_scaffold_5	AUGUSTUS	intron	118408521	118408914	1.0	+	.	ID=g15109.t15.intron29;Parent=g15109.t15
HiC_scaffold_5	AUGUSTUS	intron	118408521	118408914	1.0	+	.	ID=g15109.t2.intron28;Parent=g15109.t2
HiC_scaffold_5	AUGUSTUS	intron	118408521	118408914	1.0	+	.	ID=g15109.t3.intron28;Parent=g15109.t3
HiC_scaffold_5	AUGUSTUS	intron	118408521	118408914	1.0	+	.	ID=g15109.t4.intron27;Parent=g15109.t4
HiC_scaffold_5	gmst	intron	118408521	118408914	238.095508	+	0	ID=g15109.t12.intron23;Parent=g15109.t12
HiC_scaffold_5	gmst	intron	118408521	118408914	252.204126	+	0	ID=g15109.t5.intron27;Parent=g15109.t5
HiC_scaffold_5	gmst	intron	118408521	118408914	253.260103	+	0	ID=g15109.t14.intron24;Parent=g15109.t14
HiC_scaffold_5	gmst	intron	118408521	118408914	254.494484	+	0	ID=g15109.t13.intron24;Parent=g15109.t13
HiC_scaffold_5	gmst	intron	118408521	118408914	281.531139	+	0	ID=g15109.t8.intron27;Parent=g15109.t8
HiC_scaffold_5	gmst	intron	118408521	118408914	282.742675	+	0	ID=g15109.t11.intron27;Parent=g15109.t11
HiC_scaffold_5	gmst	intron	118408521	118408914	284.220241	+	0	ID=g15109.t10.intron27;Parent=g15109.t10
HiC_scaffold_5	gmst	intron	118408521	118408914	289.35733	+	0	ID=g15109.t7.intron27;Parent=g15109.t7
HiC_scaffold_5	gmst	intron	118408521	118408914	289.535734	+	0	ID=g15109.t6.intron27;Parent=g15109.t6
HiC_scaffold_5	gmst	intron	118408521	118408914	293.087565	+	0	ID=g15109.t9.intron28;Parent=g15109.t9
HiC_scaffold_5	AUGUSTUS	exon	118408915	118409004	.	+	.	ID=g15109.t1.exon29;Parent=g15109.t1
HiC_scaffold_5	AUGUSTUS	exon	118408915	118409004	.	+	.	ID=g15109.t15.exon30;Parent=g15109.t15
HiC_scaffold_5	AUGUSTUS	exon	118408915	118409004	.	+	.	ID=g15109.t2.exon29;Parent=g15109.t2
HiC_scaffold_5	AUGUSTUS	exon	118408915	118409004	.	+	.	ID=g15109.t3.exon29;Parent=g15109.t3
HiC_scaffold_5	AUGUSTUS	exon	118408915	118409004	.	+	.	ID=g15109.t4.exon28;Parent=g15109.t4
HiC_scaffold_5	AUGUSTUS	CDS	118408915	118409004	1.0	+	0	ID=g15109.t1.CDS29;Parent=g15109.t1
HiC_scaffold_5	AUGUSTUS	CDS	118408915	118409004	1.0	+	0	ID=g15109.t15.CDS30;Parent=g15109.t15
HiC_scaffold_5	AUGUSTUS	CDS	118408915	118409004	1.0	+	0	ID=g15109.t2.CDS29;Parent=g15109.t2
HiC_scaffold_5	AUGUSTUS	CDS	118408915	118409004	1.0	+	0	ID=g15109.t3.CDS29;Parent=g15109.t3
HiC_scaffold_5	AUGUSTUS	CDS	118408915	118409004	1.0	+	0	ID=g15109.t4.CDS28;Parent=g15109.t4
HiC_scaffold_5	gmst	CDS	118408915	118409004	238.095508	+	0	ID=g15109.t12.CDS24;Parent=g15109.t12
HiC_scaffold_5	gmst	exon	118408915	118409004	238.095508	+	0	ID=g15109.t12.exon24;Parent=g15109.t12
HiC_scaffold_5	gmst	CDS	118408915	118409004	252.204126	+	0	ID=g15109.t5.CDS28;Parent=g15109.t5
HiC_scaffold_5	gmst	exon	118408915	118409004	252.204126	+	0	ID=g15109.t5.exon28;Parent=g15109.t5
HiC_scaffold_5	gmst	CDS	118408915	118409004	253.260103	+	0	ID=g15109.t14.CDS25;Parent=g15109.t14
HiC_scaffold_5	gmst	exon	118408915	118409004	253.260103	+	0	ID=g15109.t14.exon25;Parent=g15109.t14
HiC_scaffold_5	gmst	CDS	118408915	118409004	254.494484	+	0	ID=g15109.t13.CDS25;Parent=g15109.t13
HiC_scaffold_5	gmst	exon	118408915	118409004	254.494484	+	0	ID=g15109.t13.exon25;Parent=g15109.t13
HiC_scaffold_5	gmst	CDS	118408915	118409004	281.531139	+	0	ID=g15109.t8.CDS28;Parent=g15109.t8
HiC_scaffold_5	gmst	exon	118408915	118409004	281.531139	+	0	ID=g15109.t8.exon28;Parent=g15109.t8
HiC_scaffold_5	gmst	CDS	118408915	118409004	282.742675	+	0	ID=g15109.t11.CDS28;Parent=g15109.t11
HiC_scaffold_5	gmst	exon	118408915	118409004	282.742675	+	0	ID=g15109.t11.exon28;Parent=g15109.t11
HiC_scaffold_5	gmst	CDS	118408915	118409004	284.220241	+	0	ID=g15109.t10.CDS28;Parent=g15109.t10
HiC_scaffold_5	gmst	exon	118408915	118409004	284.220241	+	0	ID=g15109.t10.exon28;Parent=g15109.t10
HiC_scaffold_5	gmst	CDS	118408915	118409004	289.35733	+	0	ID=g15109.t7.CDS28;Parent=g15109.t7
HiC_scaffold_5	gmst	exon	118408915	118409004	289.35733	+	0	ID=g15109.t7.exon28;Parent=g15109.t7
HiC_scaffold_5	gmst	CDS	118408915	118409004	289.535734	+	0	ID=g15109.t6.CDS28;Parent=g15109.t6
HiC_scaffold_5	gmst	exon	118408915	118409004	289.535734	+	0	ID=g15109.t6.exon28;Parent=g15109.t6
HiC_scaffold_5	gmst	CDS	118408915	118409004	293.087565	+	0	ID=g15109.t9.CDS29;Parent=g15109.t9
HiC_scaffold_5	gmst	exon	118408915	118409004	293.087565	+	0	ID=g15109.t9.exon29;Parent=g15109.t9
HiC_scaffold_5	AUGUSTUS	intron	118409005	118410286	1.0	+	.	ID=g15109.t1.intron29;Parent=g15109.t1
HiC_scaffold_5	AUGUSTUS	intron	118409005	118410286	1.0	+	.	ID=g15109.t15.intron30;Parent=g15109.t15
HiC_scaffold_5	AUGUSTUS	intron	118409005	118410286	1.0	+	.	ID=g15109.t2.intron29;Parent=g15109.t2
HiC_scaffold_5	AUGUSTUS	intron	118409005	118410286	1.0	+	.	ID=g15109.t3.intron29;Parent=g15109.t3
HiC_scaffold_5	AUGUSTUS	intron	118409005	118410286	1.0	+	.	ID=g15109.t4.intron28;Parent=g15109.t4
HiC_scaffold_5	gmst	intron	118409005	118410286	238.095508	+	0	ID=g15109.t12.intron24;Parent=g15109.t12
HiC_scaffold_5	gmst	intron	118409005	118410286	252.204126	+	0	ID=g15109.t5.intron28;Parent=g15109.t5
HiC_scaffold_5	gmst	intron	118409005	118410286	253.260103	+	0	ID=g15109.t14.intron25;Parent=g15109.t14
HiC_scaffold_5	gmst	intron	118409005	118410286	254.494484	+	0	ID=g15109.t13.intron25;Parent=g15109.t13
HiC_scaffold_5	gmst	intron	118409005	118410286	281.531139	+	0	ID=g15109.t8.intron28;Parent=g15109.t8
HiC_scaffold_5	gmst	intron	118409005	118410286	282.742675	+	0	ID=g15109.t11.intron28;Parent=g15109.t11
HiC_scaffold_5	gmst	intron	118409005	118410286	284.220241	+	0	ID=g15109.t10.intron28;Parent=g15109.t10
HiC_scaffold_5	gmst	intron	118409005	118410286	289.35733	+	0	ID=g15109.t7.intron28;Parent=g15109.t7
HiC_scaffold_5	gmst	intron	118409005	118410286	289.535734	+	0	ID=g15109.t6.intron28;Parent=g15109.t6
HiC_scaffold_5	gmst	intron	118409005	118410286	293.087565	+	0	ID=g15109.t9.intron29;Parent=g15109.t9
HiC_scaffold_5	AUGUSTUS	exon	118410287	118410358	.	+	.	ID=g15109.t1.exon30;Parent=g15109.t1
HiC_scaffold_5	AUGUSTUS	exon	118410287	118410358	.	+	.	ID=g15109.t15.exon31;Parent=g15109.t15
HiC_scaffold_5	AUGUSTUS	exon	118410287	118410358	.	+	.	ID=g15109.t2.exon30;Parent=g15109.t2
HiC_scaffold_5	AUGUSTUS	exon	118410287	118410358	.	+	.	ID=g15109.t3.exon30;Parent=g15109.t3
HiC_scaffold_5	AUGUSTUS	exon	118410287	118410358	.	+	.	ID=g15109.t4.exon29;Parent=g15109.t4
HiC_scaffold_5	AUGUSTUS	CDS	118410287	118410358	1.0	+	0	ID=g15109.t1.CDS30;Parent=g15109.t1
HiC_scaffold_5	AUGUSTUS	CDS	118410287	118410358	1.0	+	0	ID=g15109.t15.CDS31;Parent=g15109.t15
HiC_scaffold_5	AUGUSTUS	CDS	118410287	118410358	1.0	+	0	ID=g15109.t2.CDS30;Parent=g15109.t2
HiC_scaffold_5	AUGUSTUS	CDS	118410287	118410358	1.0	+	0	ID=g15109.t3.CDS30;Parent=g15109.t3
HiC_scaffold_5	AUGUSTUS	CDS	118410287	118410358	1.0	+	0	ID=g15109.t4.CDS29;Parent=g15109.t4
HiC_scaffold_5	gmst	CDS	118410287	118410358	238.095508	+	0	ID=g15109.t12.CDS25;Parent=g15109.t12
HiC_scaffold_5	gmst	exon	118410287	118410358	238.095508	+	0	ID=g15109.t12.exon25;Parent=g15109.t12
HiC_scaffold_5	gmst	CDS	118410287	118410358	252.204126	+	0	ID=g15109.t5.CDS29;Parent=g15109.t5
HiC_scaffold_5	gmst	exon	118410287	118410358	252.204126	+	0	ID=g15109.t5.exon29;Parent=g15109.t5
HiC_scaffold_5	gmst	CDS	118410287	118410358	253.260103	+	0	ID=g15109.t14.CDS26;Parent=g15109.t14
HiC_scaffold_5	gmst	exon	118410287	118410358	253.260103	+	0	ID=g15109.t14.exon26;Parent=g15109.t14
HiC_scaffold_5	gmst	CDS	118410287	118410358	254.494484	+	0	ID=g15109.t13.CDS26;Parent=g15109.t13
HiC_scaffold_5	gmst	exon	118410287	118410358	254.494484	+	0	ID=g15109.t13.exon26;Parent=g15109.t13
HiC_scaffold_5	gmst	CDS	118410287	118410358	281.531139	+	0	ID=g15109.t8.CDS29;Parent=g15109.t8
HiC_scaffold_5	gmst	exon	118410287	118410358	281.531139	+	0	ID=g15109.t8.exon29;Parent=g15109.t8
HiC_scaffold_5	gmst	CDS	118410287	118410358	282.742675	+	0	ID=g15109.t11.CDS29;Parent=g15109.t11
HiC_scaffold_5	gmst	exon	118410287	118410358	282.742675	+	0	ID=g15109.t11.exon29;Parent=g15109.t11
HiC_scaffold_5	gmst	CDS	118410287	118410358	284.220241	+	0	ID=g15109.t10.CDS29;Parent=g15109.t10
HiC_scaffold_5	gmst	exon	118410287	118410358	284.220241	+	0	ID=g15109.t10.exon29;Parent=g15109.t10
HiC_scaffold_5	gmst	CDS	118410287	118410358	289.35733	+	0	ID=g15109.t7.CDS29;Parent=g15109.t7
HiC_scaffold_5	gmst	exon	118410287	118410358	289.35733	+	0	ID=g15109.t7.exon29;Parent=g15109.t7
HiC_scaffold_5	gmst	CDS	118410287	118410358	289.535734	+	0	ID=g15109.t6.CDS29;Parent=g15109.t6
HiC_scaffold_5	gmst	exon	118410287	118410358	289.535734	+	0	ID=g15109.t6.exon29;Parent=g15109.t6
HiC_scaffold_5	gmst	CDS	118410287	118410358	293.087565	+	0	ID=g15109.t9.CDS30;Parent=g15109.t9
HiC_scaffold_5	gmst	exon	118410287	118410358	293.087565	+	0	ID=g15109.t9.exon30;Parent=g15109.t9
HiC_scaffold_5	AUGUSTUS	intron	118410359	118418312	1.0	+	.	ID=g15109.t1.intron30;Parent=g15109.t1
HiC_scaffold_5	AUGUSTUS	intron	118410359	118418312	1.0	+	.	ID=g15109.t15.intron31;Parent=g15109.t15
HiC_scaffold_5	AUGUSTUS	intron	118410359	118418312	1.0	+	.	ID=g15109.t2.intron30;Parent=g15109.t2
HiC_scaffold_5	AUGUSTUS	intron	118410359	118418312	1.0	+	.	ID=g15109.t3.intron30;Parent=g15109.t3
HiC_scaffold_5	AUGUSTUS	intron	118410359	118418312	1.0	+	.	ID=g15109.t4.intron29;Parent=g15109.t4
HiC_scaffold_5	gmst	intron	118410359	118418312	238.095508	+	0	ID=g15109.t12.intron25;Parent=g15109.t12
HiC_scaffold_5	gmst	intron	118410359	118418312	252.204126	+	0	ID=g15109.t5.intron29;Parent=g15109.t5
HiC_scaffold_5	gmst	intron	118410359	118418312	253.260103	+	0	ID=g15109.t14.intron26;Parent=g15109.t14
HiC_scaffold_5	gmst	intron	118410359	118418312	254.494484	+	0	ID=g15109.t13.intron26;Parent=g15109.t13
HiC_scaffold_5	gmst	intron	118410359	118418312	281.531139	+	0	ID=g15109.t8.intron29;Parent=g15109.t8
HiC_scaffold_5	gmst	intron	118410359	118418312	282.742675	+	0	ID=g15109.t11.intron29;Parent=g15109.t11
HiC_scaffold_5	gmst	intron	118410359	118418312	284.220241	+	0	ID=g15109.t10.intron29;Parent=g15109.t10
HiC_scaffold_5	gmst	intron	118410359	118418312	289.35733	+	0	ID=g15109.t7.intron29;Parent=g15109.t7
HiC_scaffold_5	gmst	intron	118410359	118418312	289.535734	+	0	ID=g15109.t6.intron29;Parent=g15109.t6
HiC_scaffold_5	gmst	intron	118410359	118418312	293.087565	+	0	ID=g15109.t9.intron30;Parent=g15109.t9
HiC_scaffold_5	AUGUSTUS	exon	118418313	118418363	.	+	.	ID=g15109.t1.exon31;Parent=g15109.t1
HiC_scaffold_5	AUGUSTUS	exon	118418313	118418363	.	+	.	ID=g15109.t15.exon32;Parent=g15109.t15
HiC_scaffold_5	AUGUSTUS	exon	118418313	118418363	.	+	.	ID=g15109.t2.exon31;Parent=g15109.t2
HiC_scaffold_5	AUGUSTUS	exon	118418313	118418363	.	+	.	ID=g15109.t3.exon31;Parent=g15109.t3
HiC_scaffold_5	AUGUSTUS	exon	118418313	118418363	.	+	.	ID=g15109.t4.exon30;Parent=g15109.t4
HiC_scaffold_5	AUGUSTUS	CDS	118418313	118418363	1.0	+	0	ID=g15109.t1.CDS31;Parent=g15109.t1
HiC_scaffold_5	AUGUSTUS	CDS	118418313	118418363	1.0	+	0	ID=g15109.t15.CDS32;Parent=g15109.t15
HiC_scaffold_5	AUGUSTUS	CDS	118418313	118418363	1.0	+	0	ID=g15109.t2.CDS31;Parent=g15109.t2
HiC_scaffold_5	AUGUSTUS	CDS	118418313	118418363	1.0	+	0	ID=g15109.t3.CDS31;Parent=g15109.t3
HiC_scaffold_5	AUGUSTUS	CDS	118418313	118418363	1.0	+	0	ID=g15109.t4.CDS30;Parent=g15109.t4
HiC_scaffold_5	gmst	CDS	118418313	118418363	238.095508	+	0	ID=g15109.t12.CDS26;Parent=g15109.t12
HiC_scaffold_5	gmst	exon	118418313	118418363	238.095508	+	0	ID=g15109.t12.exon26;Parent=g15109.t12
HiC_scaffold_5	gmst	CDS	118418313	118418363	252.204126	+	0	ID=g15109.t5.CDS30;Parent=g15109.t5
HiC_scaffold_5	gmst	exon	118418313	118418363	252.204126	+	0	ID=g15109.t5.exon30;Parent=g15109.t5
HiC_scaffold_5	gmst	CDS	118418313	118418363	253.260103	+	0	ID=g15109.t14.CDS27;Parent=g15109.t14
HiC_scaffold_5	gmst	exon	118418313	118418363	253.260103	+	0	ID=g15109.t14.exon27;Parent=g15109.t14
HiC_scaffold_5	gmst	CDS	118418313	118418363	254.494484	+	0	ID=g15109.t13.CDS27;Parent=g15109.t13
HiC_scaffold_5	gmst	exon	118418313	118418363	254.494484	+	0	ID=g15109.t13.exon27;Parent=g15109.t13
HiC_scaffold_5	gmst	CDS	118418313	118418363	281.531139	+	0	ID=g15109.t8.CDS30;Parent=g15109.t8
HiC_scaffold_5	gmst	exon	118418313	118418363	281.531139	+	0	ID=g15109.t8.exon30;Parent=g15109.t8
HiC_scaffold_5	gmst	CDS	118418313	118418363	282.742675	+	0	ID=g15109.t11.CDS30;Parent=g15109.t11
HiC_scaffold_5	gmst	exon	118418313	118418363	282.742675	+	0	ID=g15109.t11.exon30;Parent=g15109.t11
HiC_scaffold_5	gmst	CDS	118418313	118418363	284.220241	+	0	ID=g15109.t10.CDS30;Parent=g15109.t10
HiC_scaffold_5	gmst	exon	118418313	118418363	284.220241	+	0	ID=g15109.t10.exon30;Parent=g15109.t10
HiC_scaffold_5	gmst	CDS	118418313	118418363	289.35733	+	0	ID=g15109.t7.CDS30;Parent=g15109.t7
HiC_scaffold_5	gmst	exon	118418313	118418363	289.35733	+	0	ID=g15109.t7.exon30;Parent=g15109.t7
HiC_scaffold_5	gmst	CDS	118418313	118418363	289.535734	+	0	ID=g15109.t6.CDS30;Parent=g15109.t6
HiC_scaffold_5	gmst	exon	118418313	118418363	289.535734	+	0	ID=g15109.t6.exon30;Parent=g15109.t6
HiC_scaffold_5	gmst	CDS	118418313	118418363	293.087565	+	0	ID=g15109.t9.CDS31;Parent=g15109.t9
HiC_scaffold_5	gmst	exon	118418313	118418363	293.087565	+	0	ID=g15109.t9.exon31;Parent=g15109.t9
HiC_scaffold_5	AUGUSTUS	stop_codon	118418361	118418363	.	+	0	ID=g15109.t1.stop1;Parent=g15109.t1
HiC_scaffold_5	AUGUSTUS	stop_codon	118418361	118418363	.	+	0	ID=g15109.t15.stop1;Parent=g15109.t15
HiC_scaffold_5	AUGUSTUS	stop_codon	118418361	118418363	.	+	0	ID=g15109.t2.stop1;Parent=g15109.t2
HiC_scaffold_5	AUGUSTUS	stop_codon	118418361	118418363	.	+	0	ID=g15109.t3.stop1;Parent=g15109.t3
HiC_scaffold_5	AUGUSTUS	stop_codon	118418361	118418363	.	+	0	ID=g15109.t4.stop1;Parent=g15109.t4
HiC_scaffold_5	gmst	stop_codon	118418361	118418363	238.095508	+	0	ID=g15109.t12.stop1;Parent=g15109.t12
HiC_scaffold_5	gmst	stop_codon	118418361	118418363	252.204126	+	0	ID=g15109.t5.stop1;Parent=g15109.t5
HiC_scaffold_5	gmst	stop_codon	118418361	118418363	253.260103	+	0	ID=g15109.t14.stop1;Parent=g15109.t14
HiC_scaffold_5	gmst	stop_codon	118418361	118418363	254.494484	+	0	ID=g15109.t13.stop1;Parent=g15109.t13
HiC_scaffold_5	gmst	stop_codon	118418361	118418363	281.531139	+	0	ID=g15109.t8.stop1;Parent=g15109.t8
HiC_scaffold_5	gmst	stop_codon	118418361	118418363	282.742675	+	0	ID=g15109.t11.stop1;Parent=g15109.t11
HiC_scaffold_5	gmst	stop_codon	118418361	118418363	284.220241	+	0	ID=g15109.t10.stop1;Parent=g15109.t10
HiC_scaffold_5	gmst	stop_codon	118418361	118418363	289.35733	+	0	ID=g15109.t7.stop1;Parent=g15109.t7
HiC_scaffold_5	gmst	stop_codon	118418361	118418363	289.535734	+	0	ID=g15109.t6.stop1;Parent=g15109.t6
HiC_scaffold_5	gmst	stop_codon	118418361	118418363	293.087565	+	0	ID=g15109.t9.stop1;Parent=g15109.t9
HiC_scaffold_5	AUGUSTUS	stop_codon	118422710	118422712	.	-	0	ID=g15110.t1.stop1;Parent=g15110.t1
HiC_scaffold_5	AUGUSTUS	exon	118422710	118422865	.	-	.	ID=g15110.t1.exon1;Parent=g15110.t1
HiC_scaffold_5	AUGUSTUS	CDS	118422710	118422865	1.0	-	0	ID=g15110.t1.CDS1;Parent=g15110.t1
HiC_scaffold_5	AUGUSTUS	gene	118422710	118455752	.	-	.	ID=g15110
HiC_scaffold_5	AUGUSTUS	mRNA	118422710	118455752	0.99	-	.	ID=g15110.t1;Parent=g15110;em_target=9668.ENSMPUP00000004363;em_score=2118.9;em_evalue=0.0;em_tcov=.;em_OGs=COG0308@1|root,KOG1046@2759|Eukaryota,38CFG@33154|Opisthokonta,3BD0T@33208|Metazoa,3CUKR@33213|Bilateria,48AUT@7711|Chordata,490VK@7742|Vertebrata,3J9CB@40674|Mammalia,3EG8X@33554|Carnivora;em_COG_cat=O;em_desc=Endoplasmic reticulum aminopeptidase 1;em_max_annot_lvl=33208|Metazoa;em_Preferred_name=ERAP1;em_KEGG_ko=ko:K01257,ko:K01306,ko:K09604,ko:K11140,ko:K11141,ko:K13723;em_BRITE=ko00000,ko00001,ko01000,ko01002,ko04090,ko04131,ko04147;em_PFAMs=ERAP1_C,Peptidase_M1;em_GOs=GO:0001525,GO:0001568,GO:0001944,GO:0002376,GO:0002474,GO:0002483,GO:0002682,GO:0003008,GO:0003013,GO:0003674,GO:0003824,GO:0004175,GO:0004177,GO:0005102,GO:0005126,GO:0005138,GO:0005149,GO:0005151,GO:0005164,GO:0005488,GO:0005515,GO:0005575,GO:0005576,GO:0005622,GO:0005623,GO:0005737,GO:0005783,GO:0005788,GO:0005829,GO:0005886,GO:0006508,GO:0006509,GO:0006518,GO:0006807,GO:0007154,GO:0007165,GO:0007267,GO:0007275,GO:0008015,GO:0008150,GO:0008152,GO:0008217,GO:0008233,GO:0008235,GO:0008237,GO:0008238,GO:0008270,GO:0009056,GO:0009605,GO:0009607,GO:0009617,GO:0009653,GO:0009987,GO:0012505,GO:0016020,GO:0016021,GO:0016787,GO:0019538,GO:0019882,GO:0019883,GO:0019885,GO:0022603,GO:0023052,GO:0030154,GO:0031224,GO:0031347,GO:0031974,GO:0032501,GO:0032502,GO:0032813,GO:0033218,GO:0033619,GO:0034641,GO:0035239,GO:0035295,GO:0042277,GO:0043167,GO:0043169,GO:0043170,GO:0043171,GO:0043207,GO:0043226,GO:0043227,GO:0043229,GO:0043231,GO:0043233,GO:0043603,GO:0044237,GO:0044238,GO:0044248,GO:0044422,GO:0044424,GO:0044425,GO:0044432,GO:0044444,GO:0044446,GO:0044464,GO:0045088,GO:0045444,GO:0045765,GO:0045766,GO:0046872,GO:0046914,GO:0048002,GO:0048514,GO:0048518,GO:0048583,GO:0048646,GO:0048731,GO:0048856,GO:0048869,GO:0050776,GO:0050789,GO:0050793,GO:0050794,GO:0050896,GO:0051094,GO:0051239,GO:0051240,GO:0051704,GO:0051707,GO:0051716,GO:0065007,GO:0065008,GO:0070006,GO:0070011,GO:0070013,GO:0070851,GO:0071704,GO:0071944,GO:0072358,GO:0072359,GO:0080134,GO:0140096,GO:1901342,GO:1901564,GO:1901565,GO:1901575,GO:1904018,GO:2000026;em_EC=3.4.11.2,3.4.11.3,3.4.11.7,3.4.19.6;em_KEGG_Pathway=ko00480,ko01100,ko04614,ko04640,map00480,map01100,map04614,map04640;em_KEGG_Reaction=R00899,R04951;em_KEGG_rclass=RC00096,RC00141
HiC_scaffold_5	AUGUSTUS	intron	118422866	118427339	1.0	-	.	ID=g15110.t1.intron1;Parent=g15110.t1
HiC_scaffold_5	AUGUSTUS	exon	118427340	118427421	.	-	.	ID=g15110.t1.exon2;Parent=g15110.t1
HiC_scaffold_5	AUGUSTUS	CDS	118427340	118427421	1.0	-	1	ID=g15110.t1.CDS2;Parent=g15110.t1
HiC_scaffold_5	AUGUSTUS	intron	118427422	118428158	1.0	-	.	ID=g15110.t1.intron2;Parent=g15110.t1
HiC_scaffold_5	AUGUSTUS	exon	118428159	118428299	.	-	.	ID=g15110.t1.exon3;Parent=g15110.t1
HiC_scaffold_5	AUGUSTUS	CDS	118428159	118428299	1.0	-	1	ID=g15110.t1.CDS3;Parent=g15110.t1
HiC_scaffold_5	AUGUSTUS	intron	118428300	118428753	1.0	-	.	ID=g15110.t1.intron3;Parent=g15110.t1
HiC_scaffold_5	AUGUSTUS	exon	118428754	118428915	.	-	.	ID=g15110.t1.exon4;Parent=g15110.t1
HiC_scaffold_5	AUGUSTUS	CDS	118428754	118428915	1.0	-	1	ID=g15110.t1.CDS4;Parent=g15110.t1
HiC_scaffold_5	AUGUSTUS	intron	118428916	118429791	1.0	-	.	ID=g15110.t1.intron4;Parent=g15110.t1
HiC_scaffold_5	AUGUSTUS	exon	118429792	118429976	.	-	.	ID=g15110.t1.exon5;Parent=g15110.t1
HiC_scaffold_5	AUGUSTUS	CDS	118429792	118429976	1.0	-	0	ID=g15110.t1.CDS5;Parent=g15110.t1
HiC_scaffold_5	AUGUSTUS	intron	118429977	118431380	1.0	-	.	ID=g15110.t1.intron5;Parent=g15110.t1
HiC_scaffold_5	AUGUSTUS	exon	118431381	118431537	.	-	.	ID=g15110.t1.exon6;Parent=g15110.t1
HiC_scaffold_5	AUGUSTUS	CDS	118431381	118431537	1.0	-	1	ID=g15110.t1.CDS6;Parent=g15110.t1
HiC_scaffold_5	AUGUSTUS	intron	118431538	118433099	1.0	-	.	ID=g15110.t1.intron6;Parent=g15110.t1
HiC_scaffold_5	AUGUSTUS	exon	118433100	118433283	.	-	.	ID=g15110.t1.exon7;Parent=g15110.t1
HiC_scaffold_5	AUGUSTUS	CDS	118433100	118433283	1.0	-	2	ID=g15110.t1.CDS7;Parent=g15110.t1
HiC_scaffold_5	AUGUSTUS	intron	118433284	118433843	1.0	-	.	ID=g15110.t1.intron7;Parent=g15110.t1
HiC_scaffold_5	AUGUSTUS	exon	118433844	118433923	.	-	.	ID=g15110.t1.exon8;Parent=g15110.t1
HiC_scaffold_5	AUGUSTUS	CDS	118433844	118433923	1.0	-	1	ID=g15110.t1.CDS8;Parent=g15110.t1
HiC_scaffold_5	AUGUSTUS	intron	118433924	118440639	1.0	-	.	ID=g15110.t1.intron8;Parent=g15110.t1
HiC_scaffold_5	AUGUSTUS	exon	118440640	118440794	.	-	.	ID=g15110.t1.exon9;Parent=g15110.t1
HiC_scaffold_5	AUGUSTUS	CDS	118440640	118440794	1.0	-	0	ID=g15110.t1.CDS9;Parent=g15110.t1
HiC_scaffold_5	AUGUSTUS	intron	118440795	118442242	1.0	-	.	ID=g15110.t1.intron9;Parent=g15110.t1
HiC_scaffold_5	AUGUSTUS	exon	118442243	118442314	.	-	.	ID=g15110.t1.exon10;Parent=g15110.t1
HiC_scaffold_5	AUGUSTUS	CDS	118442243	118442314	1.0	-	0	ID=g15110.t1.CDS10;Parent=g15110.t1
HiC_scaffold_5	AUGUSTUS	intron	118442315	118442470	1.0	-	.	ID=g15110.t1.intron10;Parent=g15110.t1
HiC_scaffold_5	AUGUSTUS	exon	118442471	118442602	.	-	.	ID=g15110.t1.exon11;Parent=g15110.t1
HiC_scaffold_5	AUGUSTUS	CDS	118442471	118442602	1.0	-	0	ID=g15110.t1.CDS11;Parent=g15110.t1
HiC_scaffold_5	AUGUSTUS	intron	118442603	118443949	1.0	-	.	ID=g15110.t1.intron11;Parent=g15110.t1
HiC_scaffold_5	AUGUSTUS	exon	118443950	118444081	.	-	.	ID=g15110.t1.exon12;Parent=g15110.t1
HiC_scaffold_5	AUGUSTUS	CDS	118443950	118444081	1.0	-	0	ID=g15110.t1.CDS12;Parent=g15110.t1
HiC_scaffold_5	AUGUSTUS	intron	118444082	118445256	1.0	-	.	ID=g15110.t1.intron12;Parent=g15110.t1
HiC_scaffold_5	AUGUSTUS	exon	118445257	118445370	.	-	.	ID=g15110.t1.exon13;Parent=g15110.t1
HiC_scaffold_5	AUGUSTUS	CDS	118445257	118445370	1.0	-	0	ID=g15110.t1.CDS13;Parent=g15110.t1
HiC_scaffold_5	AUGUSTUS	intron	118445371	118445941	1.0	-	.	ID=g15110.t1.intron13;Parent=g15110.t1
HiC_scaffold_5	AUGUSTUS	exon	118445942	118446096	.	-	.	ID=g15110.t1.exon14;Parent=g15110.t1
HiC_scaffold_5	AUGUSTUS	CDS	118445942	118446096	1.0	-	2	ID=g15110.t1.CDS14;Parent=g15110.t1
HiC_scaffold_5	AUGUSTUS	intron	118446097	118447089	1.0	-	.	ID=g15110.t1.intron14;Parent=g15110.t1
HiC_scaffold_5	AUGUSTUS	exon	118447090	118447210	.	-	.	ID=g15110.t1.exon15;Parent=g15110.t1
HiC_scaffold_5	AUGUSTUS	CDS	118447090	118447210	1.0	-	0	ID=g15110.t1.CDS15;Parent=g15110.t1
HiC_scaffold_5	AUGUSTUS	intron	118447211	118450001	1.0	-	.	ID=g15110.t1.intron15;Parent=g15110.t1
HiC_scaffold_5	AUGUSTUS	exon	118450002	118450136	.	-	.	ID=g15110.t1.exon16;Parent=g15110.t1
HiC_scaffold_5	AUGUSTUS	CDS	118450002	118450136	1.0	-	0	ID=g15110.t1.CDS16;Parent=g15110.t1
HiC_scaffold_5	AUGUSTUS	intron	118450137	118452482	1.0	-	.	ID=g15110.t1.intron16;Parent=g15110.t1
HiC_scaffold_5	AUGUSTUS	exon	118452483	118452621	.	-	.	ID=g15110.t1.exon17;Parent=g15110.t1
HiC_scaffold_5	AUGUSTUS	CDS	118452483	118452621	1.0	-	1	ID=g15110.t1.CDS17;Parent=g15110.t1
HiC_scaffold_5	AUGUSTUS	intron	118452622	118455225	1.0	-	.	ID=g15110.t1.intron17;Parent=g15110.t1
HiC_scaffold_5	AUGUSTUS	exon	118455226	118455752	.	-	.	ID=g15110.t1.exon18;Parent=g15110.t1
HiC_scaffold_5	AUGUSTUS	CDS	118455226	118455752	0.99	-	0	ID=g15110.t1.CDS18;Parent=g15110.t1
HiC_scaffold_5	AUGUSTUS	start_codon	118455750	118455752	.	-	0	ID=g15110.t1.start1;Parent=g15110.t1
HiC_scaffold_5	AUGUSTUS	start_codon	118527302	118527304	.	+	0	ID=g15111.t1.start1;Parent=g15111.t1
HiC_scaffold_5	AUGUSTUS	exon	118527302	118527855	.	+	.	ID=g15111.t1.exon1;Parent=g15111.t1
HiC_scaffold_5	AUGUSTUS	CDS	118527302	118527855	1.0	+	0	ID=g15111.t1.CDS1;Parent=g15111.t1
HiC_scaffold_5	AUGUSTUS	gene	118527302	118560339	.	+	.	ID=g15111
HiC_scaffold_5	AUGUSTUS	mRNA	118527302	118560339	1.0	+	.	ID=g15111.t1;Parent=g15111;em_target=9668.ENSMPUP00000004377;em_score=2137.4;em_evalue=0.0;em_tcov=.;em_OGs=COG0308@1|root,KOG1046@2759|Eukaryota,38CFG@33154|Opisthokonta,3BD0T@33208|Metazoa,3CUKR@33213|Bilateria,48A55@7711|Chordata,49441@7742|Vertebrata,3JBGU@40674|Mammalia,3ENRY@33554|Carnivora;em_COG_cat=EO;em_desc=Endoplasmic reticulum aminopeptidase 2;em_max_annot_lvl=33208|Metazoa;em_PFAMs=ERAP1_C,Peptidase_M1;em_EC=3.4.11.2,3.4.11.3,3.4.11.7,3.4.19.6;em_KEGG_ko=ko:K01257,ko:K01306,ko:K11140,ko:K11141,ko:K13723;em_KEGG_Pathway=ko00480,ko01100,ko04614,ko04640,map00480,map01100,map04614,map04640;em_KEGG_Reaction=R00899,R04951;em_KEGG_rclass=RC00096,RC00141;em_BRITE=ko00000,ko00001,ko01000,ko01002,ko04090,ko04131,ko04147;em_Preferred_name=ERAP2;em_GOs=GO:0002376,GO:0002474,GO:0002483,GO:0003008,GO:0003013,GO:0003674,GO:0003824,GO:0004175,GO:0004177,GO:0005488,GO:0005575,GO:0005622,GO:0005623,GO:0005737,GO:0005783,GO:0005788,GO:0005886,GO:0006508,GO:0006518,GO:0006807,GO:0007154,GO:0007165,GO:0007267,GO:0008015,GO:0008150,GO:0008152,GO:0008217,GO:0008233,GO:0008235,GO:0008237,GO:0008238,GO:0008270,GO:0009056,GO:0009987,GO:0012505,GO:0016020,GO:0016787,GO:0019538,GO:0019882,GO:0019883,GO:0019885,GO:0023052,GO:0031974,GO:0032501,GO:0033218,GO:0034641,GO:0042277,GO:0043167,GO:0043169,GO:0043170,GO:0043171,GO:0043226,GO:0043227,GO:0043229,GO:0043231,GO:0043233,GO:0043603,GO:0044237,GO:0044238,GO:0044248,GO:0044422,GO:0044424,GO:0044432,GO:0044444,GO:0044446,GO:0044464,GO:0046872,GO:0046914,GO:0048002,GO:0050789,GO:0050794,GO:0050896,GO:0051716,GO:0065007,GO:0065008,GO:0070006,GO:0070011,GO:0070013,GO:0071704,GO:0071944,GO:0140096,GO:1901564,GO:1901565,GO:1901575
HiC_scaffold_5	AUGUSTUS	intron	118527856	118531698	1.0	+	.	ID=g15111.t1.intron1;Parent=g15111.t1
HiC_scaffold_5	AUGUSTUS	exon	118531699	118531837	.	+	.	ID=g15111.t1.exon2;Parent=g15111.t1
HiC_scaffold_5	AUGUSTUS	CDS	118531699	118531837	1.0	+	1	ID=g15111.t1.CDS2;Parent=g15111.t1
HiC_scaffold_5	AUGUSTUS	intron	118531838	118535332	1.0	+	.	ID=g15111.t1.intron2;Parent=g15111.t1
HiC_scaffold_5	AUGUSTUS	exon	118535333	118535467	.	+	.	ID=g15111.t1.exon3;Parent=g15111.t1
HiC_scaffold_5	AUGUSTUS	CDS	118535333	118535467	1.0	+	0	ID=g15111.t1.CDS3;Parent=g15111.t1
HiC_scaffold_5	AUGUSTUS	intron	118535468	118537125	1.0	+	.	ID=g15111.t1.intron3;Parent=g15111.t1
HiC_scaffold_5	AUGUSTUS	exon	118537126	118537246	.	+	.	ID=g15111.t1.exon4;Parent=g15111.t1
HiC_scaffold_5	AUGUSTUS	CDS	118537126	118537246	1.0	+	0	ID=g15111.t1.CDS4;Parent=g15111.t1
HiC_scaffold_5	AUGUSTUS	intron	118537247	118539575	1.0	+	.	ID=g15111.t1.intron4;Parent=g15111.t1
HiC_scaffold_5	AUGUSTUS	exon	118539576	118539730	.	+	.	ID=g15111.t1.exon5;Parent=g15111.t1
HiC_scaffold_5	AUGUSTUS	CDS	118539576	118539730	1.0	+	2	ID=g15111.t1.CDS5;Parent=g15111.t1
HiC_scaffold_5	AUGUSTUS	intron	118539731	118543165	1.0	+	.	ID=g15111.t1.intron5;Parent=g15111.t1
HiC_scaffold_5	AUGUSTUS	exon	118543166	118543279	.	+	.	ID=g15111.t1.exon6;Parent=g15111.t1
HiC_scaffold_5	AUGUSTUS	CDS	118543166	118543279	1.0	+	0	ID=g15111.t1.CDS6;Parent=g15111.t1
HiC_scaffold_5	AUGUSTUS	intron	118543280	118544363	1.0	+	.	ID=g15111.t1.intron6;Parent=g15111.t1
HiC_scaffold_5	AUGUSTUS	exon	118544364	118544495	.	+	.	ID=g15111.t1.exon7;Parent=g15111.t1
HiC_scaffold_5	AUGUSTUS	CDS	118544364	118544495	1.0	+	0	ID=g15111.t1.CDS7;Parent=g15111.t1
HiC_scaffold_5	AUGUSTUS	intron	118544496	118544738	1.0	+	.	ID=g15111.t1.intron7;Parent=g15111.t1
HiC_scaffold_5	AUGUSTUS	exon	118544739	118544870	.	+	.	ID=g15111.t1.exon8;Parent=g15111.t1
HiC_scaffold_5	AUGUSTUS	CDS	118544739	118544870	1.0	+	0	ID=g15111.t1.CDS8;Parent=g15111.t1
HiC_scaffold_5	AUGUSTUS	intron	118544871	118547638	1.0	+	.	ID=g15111.t1.intron8;Parent=g15111.t1
HiC_scaffold_5	AUGUSTUS	exon	118547639	118547704	.	+	.	ID=g15111.t1.exon9;Parent=g15111.t1
HiC_scaffold_5	AUGUSTUS	CDS	118547639	118547704	1.0	+	0	ID=g15111.t1.CDS9;Parent=g15111.t1
HiC_scaffold_5	AUGUSTUS	intron	118547705	118548932	1.0	+	.	ID=g15111.t1.intron9;Parent=g15111.t1
HiC_scaffold_5	AUGUSTUS	exon	118548933	118549108	.	+	.	ID=g15111.t1.exon10;Parent=g15111.t1
HiC_scaffold_5	AUGUSTUS	CDS	118548933	118549108	1.0	+	0	ID=g15111.t1.CDS10;Parent=g15111.t1
HiC_scaffold_5	AUGUSTUS	intron	118549109	118549778	1.0	+	.	ID=g15111.t1.intron10;Parent=g15111.t1
HiC_scaffold_5	AUGUSTUS	exon	118549779	118549858	.	+	.	ID=g15111.t1.exon11;Parent=g15111.t1
HiC_scaffold_5	AUGUSTUS	CDS	118549779	118549858	1.0	+	1	ID=g15111.t1.CDS11;Parent=g15111.t1
HiC_scaffold_5	AUGUSTUS	intron	118549859	118550833	1.0	+	.	ID=g15111.t1.intron11;Parent=g15111.t1
HiC_scaffold_5	AUGUSTUS	exon	118550834	118551017	.	+	.	ID=g15111.t1.exon12;Parent=g15111.t1
HiC_scaffold_5	AUGUSTUS	CDS	118550834	118551017	1.0	+	2	ID=g15111.t1.CDS12;Parent=g15111.t1
HiC_scaffold_5	AUGUSTUS	intron	118551018	118555052	1.0	+	.	ID=g15111.t1.intron12;Parent=g15111.t1
HiC_scaffold_5	AUGUSTUS	exon	118555053	118555209	.	+	.	ID=g15111.t1.exon13;Parent=g15111.t1
HiC_scaffold_5	AUGUSTUS	CDS	118555053	118555209	1.0	+	1	ID=g15111.t1.CDS13;Parent=g15111.t1
HiC_scaffold_5	AUGUSTUS	intron	118555210	118555685	1.0	+	.	ID=g15111.t1.intron13;Parent=g15111.t1
HiC_scaffold_5	AUGUSTUS	exon	118555686	118555870	.	+	.	ID=g15111.t1.exon14;Parent=g15111.t1
HiC_scaffold_5	AUGUSTUS	CDS	118555686	118555870	1.0	+	0	ID=g15111.t1.CDS14;Parent=g15111.t1
HiC_scaffold_5	AUGUSTUS	intron	118555871	118556538	1.0	+	.	ID=g15111.t1.intron14;Parent=g15111.t1
HiC_scaffold_5	AUGUSTUS	exon	118556539	118556700	.	+	.	ID=g15111.t1.exon15;Parent=g15111.t1
HiC_scaffold_5	AUGUSTUS	CDS	118556539	118556700	1.0	+	1	ID=g15111.t1.CDS15;Parent=g15111.t1
HiC_scaffold_5	AUGUSTUS	intron	118556701	118557217	1.0	+	.	ID=g15111.t1.intron15;Parent=g15111.t1
HiC_scaffold_5	AUGUSTUS	exon	118557218	118557358	.	+	.	ID=g15111.t1.exon16;Parent=g15111.t1
HiC_scaffold_5	AUGUSTUS	CDS	118557218	118557358	1.0	+	1	ID=g15111.t1.CDS16;Parent=g15111.t1
HiC_scaffold_5	AUGUSTUS	intron	118557359	118559397	1.0	+	.	ID=g15111.t1.intron16;Parent=g15111.t1
HiC_scaffold_5	AUGUSTUS	exon	118559398	118559479	.	+	.	ID=g15111.t1.exon17;Parent=g15111.t1
HiC_scaffold_5	AUGUSTUS	CDS	118559398	118559479	1.0	+	1	ID=g15111.t1.CDS17;Parent=g15111.t1
HiC_scaffold_5	AUGUSTUS	intron	118559480	118560195	1.0	+	.	ID=g15111.t1.intron17;Parent=g15111.t1
HiC_scaffold_5	AUGUSTUS	exon	118560196	118560339	.	+	.	ID=g15111.t1.exon18;Parent=g15111.t1
HiC_scaffold_5	AUGUSTUS	CDS	118560196	118560339	1.0	+	0	ID=g15111.t1.CDS18;Parent=g15111.t1
HiC_scaffold_5	AUGUSTUS	stop_codon	118560337	118560339	.	+	0	ID=g15111.t1.stop1;Parent=g15111.t1
HiC_scaffold_5	AUGUSTUS	start_codon	118573574	118573576	.	+	0	ID=g15112.t1.start1;Parent=g15112.t1
HiC_scaffold_5	AUGUSTUS	exon	118573574	118573592	.	+	.	ID=g15112.t1.exon1;Parent=g15112.t1
HiC_scaffold_5	AUGUSTUS	CDS	118573574	118573592	1.0	+	0	ID=g15112.t1.CDS1;Parent=g15112.t1
HiC_scaffold_5	AUGUSTUS	gene	118573574	118668095	.	+	.	ID=g15112
HiC_scaffold_5	AUGUSTUS	mRNA	118573574	118668095	1.0	+	.	ID=g15112.t1;Parent=g15112;em_target=9668.ENSMPUP00000004387;em_score=2314.8;em_evalue=0.0;em_tcov=.;em_OGs=COG0308@1|root,KOG1046@2759|Eukaryota,38CFG@33154|Opisthokonta,3BD0T@33208|Metazoa,3CUKR@33213|Bilateria,484SG@7711|Chordata,494ZW@7742|Vertebrata,3J5KE@40674|Mammalia,3ESTX@33554|Carnivora;em_COG_cat=EO;em_desc=aminopeptidase;em_max_annot_lvl=33208|Metazoa;em_Preferred_name=LNPEP;em_EC=3.4.11.2,3.4.11.3,3.4.11.7,3.4.19.6;em_KEGG_ko=ko:K01257,ko:K01306,ko:K11140,ko:K11141,ko:K13723;em_KEGG_Pathway=ko00480,ko01100,ko04614,ko04640,map00480,map01100,map04614,map04640;em_BRITE=ko00000,ko00001,ko01000,ko01002,ko04090,ko04131,ko04147;em_PFAMs=ERAP1_C,Peptidase_M1;em_GOs=GO:0000003,GO:0000209,GO:0001595,GO:0001653,GO:0002376,GO:0002474,GO:0002478,GO:0002480,GO:0003008,GO:0003013,GO:0003674,GO:0003824,GO:0004177,GO:0004888,GO:0004930,GO:0005488,GO:0005575,GO:0005576,GO:0005622,GO:0005623,GO:0005737,GO:0005768,GO:0005769,GO:0005829,GO:0005886,GO:0005887,GO:0006464,GO:0006508,GO:0006518,GO:0006807,GO:0007154,GO:0007165,GO:0007166,GO:0007167,GO:0007178,GO:0007186,GO:0007267,GO:0007565,GO:0008015,GO:0008150,GO:0008152,GO:0008217,GO:0008233,GO:0008235,GO:0008237,GO:0008238,GO:0008270,GO:0008528,GO:0009056,GO:0009057,GO:0009719,GO:0009725,GO:0009986,GO:0009987,GO:0010033,GO:0010243,GO:0010646,GO:0010813,GO:0012505,GO:0012506,GO:0016020,GO:0016021,GO:0016567,GO:0016787,GO:0017046,GO:0019538,GO:0019882,GO:0019884,GO:0022414,GO:0023051,GO:0023052,GO:0030141,GO:0030163,GO:0030659,GO:0031090,GO:0031224,GO:0031226,GO:0031410,GO:0031904,GO:0031905,GO:0031974,GO:0031982,GO:0032446,GO:0032501,GO:0032593,GO:0032870,GO:0033218,GO:0034641,GO:0036211,GO:0036477,GO:0038023,GO:0038166,GO:0042221,GO:0042277,GO:0042562,GO:0042590,GO:0043025,GO:0043167,GO:0043169,GO:0043170,GO:0043171,GO:0043226,GO:0043227,GO:0043229,GO:0043231,GO:0043233,GO:0043412,GO:0043434,GO:0043603,GO:0044237,GO:0044238,GO:0044248,GO:0044260,GO:0044267,GO:0044297,GO:0044422,GO:0044424,GO:0044425,GO:0044433,GO:0044440,GO:0044444,GO:0044446,GO:0044459,GO:0044464,GO:0044703,GO:0044706,GO:0045777,GO:0046872,GO:0046914,GO:0048002,GO:0048167,GO:0048168,GO:0048169,GO:0048471,GO:0050789,GO:0050794,GO:0050804,GO:0050896,GO:0051704,GO:0051716,GO:0060089,GO:0060395,GO:0065007,GO:0065008,GO:0070006,GO:0070011,GO:0070013,GO:0070647,GO:0070887,GO:0071310,GO:0071375,GO:0071417,GO:0071495,GO:0071704,GO:0071944,GO:0097458,GO:0097708,GO:0099177,GO:0099503,GO:0140096,GO:1901564,GO:1901565,GO:1901575,GO:1901652,GO:1901653,GO:1901698,GO:1901699,GO:1901700,GO:1901701,GO:1904385,GO:1990776;em_KEGG_Reaction=R00899,R04951;em_KEGG_rclass=RC00096,RC00141
HiC_scaffold_5	AUGUSTUS	intron	118573593	118610167	1.0	+	.	ID=g15112.t1.intron1;Parent=g15112.t1
HiC_scaffold_5	AUGUSTUS	exon	118610168	118611008	.	+	.	ID=g15112.t1.exon2;Parent=g15112.t1
HiC_scaffold_5	AUGUSTUS	CDS	118610168	118611008	1.0	+	2	ID=g15112.t1.CDS2;Parent=g15112.t1
HiC_scaffold_5	AUGUSTUS	intron	118611009	118615493	1.0	+	.	ID=g15112.t1.intron2;Parent=g15112.t1
HiC_scaffold_5	AUGUSTUS	exon	118615494	118615632	.	+	.	ID=g15112.t1.exon3;Parent=g15112.t1
HiC_scaffold_5	AUGUSTUS	CDS	118615494	118615632	1.0	+	1	ID=g15112.t1.CDS3;Parent=g15112.t1
HiC_scaffold_5	AUGUSTUS	intron	118615633	118616942	1.0	+	.	ID=g15112.t1.intron3;Parent=g15112.t1
HiC_scaffold_5	AUGUSTUS	exon	118616943	118617074	.	+	.	ID=g15112.t1.exon4;Parent=g15112.t1
HiC_scaffold_5	AUGUSTUS	CDS	118616943	118617074	1.0	+	0	ID=g15112.t1.CDS4;Parent=g15112.t1
HiC_scaffold_5	AUGUSTUS	intron	118617075	118635991	1.0	+	.	ID=g15112.t1.intron4;Parent=g15112.t1
HiC_scaffold_5	AUGUSTUS	exon	118635992	118636112	.	+	.	ID=g15112.t1.exon5;Parent=g15112.t1
HiC_scaffold_5	AUGUSTUS	CDS	118635992	118636112	1.0	+	0	ID=g15112.t1.CDS5;Parent=g15112.t1
HiC_scaffold_5	AUGUSTUS	intron	118636113	118636802	1.0	+	.	ID=g15112.t1.intron5;Parent=g15112.t1
HiC_scaffold_5	AUGUSTUS	exon	118636803	118636957	.	+	.	ID=g15112.t1.exon6;Parent=g15112.t1
HiC_scaffold_5	AUGUSTUS	CDS	118636803	118636957	1.0	+	2	ID=g15112.t1.CDS6;Parent=g15112.t1
HiC_scaffold_5	AUGUSTUS	intron	118636958	118639158	1.0	+	.	ID=g15112.t1.intron6;Parent=g15112.t1
HiC_scaffold_5	AUGUSTUS	exon	118639159	118639272	.	+	.	ID=g15112.t1.exon7;Parent=g15112.t1
HiC_scaffold_5	AUGUSTUS	CDS	118639159	118639272	1.0	+	0	ID=g15112.t1.CDS7;Parent=g15112.t1
HiC_scaffold_5	AUGUSTUS	intron	118639273	118640707	1.0	+	.	ID=g15112.t1.intron7;Parent=g15112.t1
HiC_scaffold_5	AUGUSTUS	exon	118640708	118640842	.	+	.	ID=g15112.t1.exon8;Parent=g15112.t1
HiC_scaffold_5	AUGUSTUS	CDS	118640708	118640842	1.0	+	0	ID=g15112.t1.CDS8;Parent=g15112.t1
HiC_scaffold_5	AUGUSTUS	intron	118640843	118644687	1.0	+	.	ID=g15112.t1.intron8;Parent=g15112.t1
HiC_scaffold_5	AUGUSTUS	exon	118644688	118644819	.	+	.	ID=g15112.t1.exon9;Parent=g15112.t1
HiC_scaffold_5	AUGUSTUS	CDS	118644688	118644819	1.0	+	0	ID=g15112.t1.CDS9;Parent=g15112.t1
HiC_scaffold_5	AUGUSTUS	intron	118644820	118647397	1.0	+	.	ID=g15112.t1.intron9;Parent=g15112.t1
HiC_scaffold_5	AUGUSTUS	exon	118647398	118647558	.	+	.	ID=g15112.t1.exon10;Parent=g15112.t1
HiC_scaffold_5	AUGUSTUS	CDS	118647398	118647558	1.0	+	0	ID=g15112.t1.CDS10;Parent=g15112.t1
HiC_scaffold_5	AUGUSTUS	intron	118647559	118647781	1.0	+	.	ID=g15112.t1.intron10;Parent=g15112.t1
HiC_scaffold_5	AUGUSTUS	exon	118647782	118647870	.	+	.	ID=g15112.t1.exon11;Parent=g15112.t1
HiC_scaffold_5	AUGUSTUS	CDS	118647782	118647870	1.0	+	1	ID=g15112.t1.CDS11;Parent=g15112.t1
HiC_scaffold_5	AUGUSTUS	intron	118647871	118654239	1.0	+	.	ID=g15112.t1.intron11;Parent=g15112.t1
HiC_scaffold_5	AUGUSTUS	exon	118654240	118654423	.	+	.	ID=g15112.t1.exon12;Parent=g15112.t1
HiC_scaffold_5	AUGUSTUS	CDS	118654240	118654423	1.0	+	2	ID=g15112.t1.CDS12;Parent=g15112.t1
HiC_scaffold_5	AUGUSTUS	intron	118654424	118655542	1.0	+	.	ID=g15112.t1.intron12;Parent=g15112.t1
HiC_scaffold_5	AUGUSTUS	exon	118655543	118655699	.	+	.	ID=g15112.t1.exon13;Parent=g15112.t1
HiC_scaffold_5	AUGUSTUS	CDS	118655543	118655699	1.0	+	1	ID=g15112.t1.CDS13;Parent=g15112.t1
HiC_scaffold_5	AUGUSTUS	intron	118655700	118662060	1.0	+	.	ID=g15112.t1.intron13;Parent=g15112.t1
HiC_scaffold_5	AUGUSTUS	exon	118662061	118662245	.	+	.	ID=g15112.t1.exon14;Parent=g15112.t1
HiC_scaffold_5	AUGUSTUS	CDS	118662061	118662245	1.0	+	0	ID=g15112.t1.CDS14;Parent=g15112.t1
HiC_scaffold_5	AUGUSTUS	intron	118662246	118663771	1.0	+	.	ID=g15112.t1.intron14;Parent=g15112.t1
HiC_scaffold_5	AUGUSTUS	exon	118663772	118663933	.	+	.	ID=g15112.t1.exon15;Parent=g15112.t1
HiC_scaffold_5	AUGUSTUS	CDS	118663772	118663933	1.0	+	1	ID=g15112.t1.CDS15;Parent=g15112.t1
HiC_scaffold_5	AUGUSTUS	intron	118663934	118666171	1.0	+	.	ID=g15112.t1.intron15;Parent=g15112.t1
HiC_scaffold_5	AUGUSTUS	exon	118666172	118666312	.	+	.	ID=g15112.t1.exon16;Parent=g15112.t1
HiC_scaffold_5	AUGUSTUS	CDS	118666172	118666312	1.0	+	1	ID=g15112.t1.CDS16;Parent=g15112.t1
HiC_scaffold_5	AUGUSTUS	intron	118666313	118667001	1.0	+	.	ID=g15112.t1.intron16;Parent=g15112.t1
HiC_scaffold_5	AUGUSTUS	exon	118667002	118667083	.	+	.	ID=g15112.t1.exon17;Parent=g15112.t1
HiC_scaffold_5	AUGUSTUS	CDS	118667002	118667083	1.0	+	1	ID=g15112.t1.CDS17;Parent=g15112.t1
HiC_scaffold_5	AUGUSTUS	intron	118667084	118667963	1.0	+	.	ID=g15112.t1.intron17;Parent=g15112.t1
HiC_scaffold_5	AUGUSTUS	exon	118667964	118668095	.	+	.	ID=g15112.t1.exon18;Parent=g15112.t1
HiC_scaffold_5	AUGUSTUS	CDS	118667964	118668095	1.0	+	0	ID=g15112.t1.CDS18;Parent=g15112.t1
HiC_scaffold_5	AUGUSTUS	stop_codon	118668093	118668095	.	+	0	ID=g15112.t1.stop1;Parent=g15112.t1
HiC_scaffold_5	AUGUSTUS	start_codon	118690922	118690924	.	+	0	ID=g15113.t1.start1;Parent=g15113.t1
HiC_scaffold_5	AUGUSTUS	exon	118690922	118691080	.	+	.	ID=g15113.t1.exon1;Parent=g15113.t1
HiC_scaffold_5	AUGUSTUS	CDS	118690922	118691080	1.0	+	0	ID=g15113.t1.CDS1;Parent=g15113.t1
HiC_scaffold_5	AUGUSTUS	gene	118690922	118712114	.	+	.	ID=g15113
HiC_scaffold_5	AUGUSTUS	mRNA	118690922	118712114	1.0	+	.	ID=g15113.t1;Parent=g15113;em_target=9668.ENSMPUP00000004396;em_score=1014.0;em_evalue=0.0;em_tcov=.;em_OGs=28NZR@1|root,2QVKA@2759|Eukaryota,38U44@33154|Opisthokonta,3BP36@33208|Metazoa,3D1YR@33213|Bilateria,4894K@7711|Chordata,48ZBD@7742|Vertebrata,3JIZW@40674|Mammalia,3EKT4@33554|Carnivora;em_COG_cat=S;em_desc=2'-5'-oligoadenylate synthetase 1, domain 2, C-terminus;em_max_annot_lvl=33208|Metazoa;em_EC=2.7.7.84;em_KEGG_ko=ko:K14216;em_KEGG_Pathway=ko04621,ko05160,ko05162,ko05164,ko05168,map04621,map05160,map05162,map05164,map05168;em_KEGG_Reaction=R10909,R10910;em_KEGG_rclass=RC00078;em_BRITE=ko00000,ko00001,ko01000;em_PFAMs=NTP_transf_2,OAS1_C;em_Preferred_name=
HiC_scaffold_5	AUGUSTUS	intron	118691081	118691976	1.0	+	.	ID=g15113.t1.intron1;Parent=g15113.t1
HiC_scaffold_5	AUGUSTUS	exon	118691977	118692163	.	+	.	ID=g15113.t1.exon2;Parent=g15113.t1
HiC_scaffold_5	AUGUSTUS	CDS	118691977	118692163	1.0	+	0	ID=g15113.t1.CDS2;Parent=g15113.t1
HiC_scaffold_5	AUGUSTUS	intron	118692164	118694452	1.0	+	.	ID=g15113.t1.intron2;Parent=g15113.t1
HiC_scaffold_5	AUGUSTUS	exon	118694453	118694643	.	+	.	ID=g15113.t1.exon3;Parent=g15113.t1
HiC_scaffold_5	AUGUSTUS	CDS	118694453	118694643	1.0	+	2	ID=g15113.t1.CDS3;Parent=g15113.t1
HiC_scaffold_5	AUGUSTUS	intron	118694644	118696828	1.0	+	.	ID=g15113.t1.intron3;Parent=g15113.t1
HiC_scaffold_5	AUGUSTUS	exon	118696829	118696989	.	+	.	ID=g15113.t1.exon4;Parent=g15113.t1
HiC_scaffold_5	AUGUSTUS	CDS	118696829	118696989	1.0	+	0	ID=g15113.t1.CDS4;Parent=g15113.t1
HiC_scaffold_5	AUGUSTUS	intron	118696990	118701562	1.0	+	.	ID=g15113.t1.intron4;Parent=g15113.t1
HiC_scaffold_5	AUGUSTUS	exon	118701563	118701687	.	+	.	ID=g15113.t1.exon5;Parent=g15113.t1
HiC_scaffold_5	AUGUSTUS	CDS	118701563	118701687	1.0	+	1	ID=g15113.t1.CDS5;Parent=g15113.t1
HiC_scaffold_5	AUGUSTUS	intron	118701688	118707913	1.0	+	.	ID=g15113.t1.intron5;Parent=g15113.t1
HiC_scaffold_5	AUGUSTUS	exon	118707914	118708103	.	+	.	ID=g15113.t1.exon6;Parent=g15113.t1
HiC_scaffold_5	AUGUSTUS	CDS	118707914	118708103	1.0	+	2	ID=g15113.t1.CDS6;Parent=g15113.t1
HiC_scaffold_5	AUGUSTUS	intron	118708104	118711248	1.0	+	.	ID=g15113.t1.intron6;Parent=g15113.t1
HiC_scaffold_5	AUGUSTUS	exon	118711249	118711458	.	+	.	ID=g15113.t1.exon7;Parent=g15113.t1
HiC_scaffold_5	AUGUSTUS	CDS	118711249	118711458	1.0	+	1	ID=g15113.t1.CDS7;Parent=g15113.t1
HiC_scaffold_5	AUGUSTUS	intron	118711459	118711957	1.0	+	.	ID=g15113.t1.intron7;Parent=g15113.t1
HiC_scaffold_5	AUGUSTUS	exon	118711958	118712114	.	+	.	ID=g15113.t1.exon8;Parent=g15113.t1
HiC_scaffold_5	AUGUSTUS	CDS	118711958	118712114	1.0	+	1	ID=g15113.t1.CDS8;Parent=g15113.t1
HiC_scaffold_5	AUGUSTUS	stop_codon	118712112	118712114	.	+	0	ID=g15113.t1.stop1;Parent=g15113.t1
HiC_scaffold_5	AUGUSTUS	stop_codon	118720001	118720003	.	-	0	ID=g15114.t1.stop1;Parent=g15114.t1
HiC_scaffold_5	GeneMark.hmm3	stop_codon	118720001	118720003	.	-	0	ID=g15114.t2.stop1;Parent=g15114.t2
HiC_scaffold_5	AUGUSTUS	exon	118720001	118720288	.	-	.	ID=g15114.t1.exon1;Parent=g15114.t1
HiC_scaffold_5	GeneMark.hmm3	CDS	118720001	118720288	.	-	0	ID=g15114.t2.CDS1;Parent=g15114.t2
HiC_scaffold_5	GeneMark.hmm3	exon	118720001	118720288	.	-	0	ID=g15114.t2.exon1;Parent=g15114.t2
HiC_scaffold_5	AUGUSTUS	CDS	118720001	118720288	1.0	-	0	ID=g15114.t1.CDS1;Parent=g15114.t1
HiC_scaffold_5	GeneMark.hmm3	mRNA	118720001	118751884	.	-	.	ID=g15114.t2;Parent=g15114;em_target=9668.ENSMPUP00000004409;em_score=562.1;em_evalue=3.9e-172;em_tcov=.;em_OGs=2CB0Y@1|root,2QR91@2759|Eukaryota,39RRT@33154|Opisthokonta,3BD6G@33208|Metazoa,3CT5Q@33213|Bilateria,47ZND@7711|Chordata,48YSA@7742|Vertebrata,3JFFW@40674|Mammalia,3ETYI@33554|Carnivora;em_COG_cat=S;em_desc=Limb and CNS expressed 1;em_max_annot_lvl=33208|Metazoa;em_Preferred_name=LIX1;em_PFAMs=LIX1;em_GOs=GO:0005575,GO:0005622,GO:0005623,GO:0005737,GO:0006914,GO:0008150,GO:0008152,GO:0009056,GO:0009987,GO:0016043,GO:0016236,GO:0022411,GO:0032984,GO:0043933,GO:0044237,GO:0044248,GO:0044424,GO:0044464,GO:0061919,GO:0071840,GO:0097352
HiC_scaffold_5	AUGUSTUS	gene	118720001	118768376	.	-	.	ID=g15114
HiC_scaffold_5	AUGUSTUS	mRNA	118720001	118768376	1.0	-	.	ID=g15114.t1;Parent=g15114;em_target=9668.ENSMPUP00000004409;em_score=624.7;em_evalue=4.6e-191;em_tcov=.;em_OGs=2CB0Y@1|root,2QR91@2759|Eukaryota,39RRT@33154|Opisthokonta,3BD6G@33208|Metazoa,3CT5Q@33213|Bilateria,47ZND@7711|Chordata,48YSA@7742|Vertebrata,3JFFW@40674|Mammalia,3ETYI@33554|Carnivora;em_COG_cat=S;em_desc=Limb and CNS expressed 1;em_max_annot_lvl=33208|Metazoa;em_Preferred_name=LIX1;em_PFAMs=LIX1;em_GOs=GO:0005575,GO:0005622,GO:0005623,GO:0005737,GO:0006914,GO:0008150,GO:0008152,GO:0009056,GO:0009987,GO:0016043,GO:0016236,GO:0022411,GO:0032984,GO:0043933,GO:0044237,GO:0044248,GO:0044424,GO:0044464,GO:0061919,GO:0071840,GO:0097352
HiC_scaffold_5	GeneMark.hmm3	intron	118720289	118722220	.	-	0	ID=g15114.t2.intron1;Parent=g15114.t2
HiC_scaffold_5	AUGUSTUS	intron	118720289	118722220	1.0	-	.	ID=g15114.t1.intron1;Parent=g15114.t1
HiC_scaffold_5	AUGUSTUS	exon	118722221	118722298	.	-	.	ID=g15114.t1.exon2;Parent=g15114.t1
HiC_scaffold_5	GeneMark.hmm3	CDS	118722221	118722298	.	-	0	ID=g15114.t2.CDS2;Parent=g15114.t2
HiC_scaffold_5	GeneMark.hmm3	exon	118722221	118722298	.	-	0	ID=g15114.t2.exon2;Parent=g15114.t2
HiC_scaffold_5	AUGUSTUS	CDS	118722221	118722298	1.0	-	0	ID=g15114.t1.CDS2;Parent=g15114.t1
HiC_scaffold_5	GeneMark.hmm3	intron	118722299	118731534	.	-	0	ID=g15114.t2.intron2;Parent=g15114.t2
HiC_scaffold_5	AUGUSTUS	intron	118722299	118731534	1.0	-	.	ID=g15114.t1.intron2;Parent=g15114.t1
HiC_scaffold_5	AUGUSTUS	exon	118731535	118731630	.	-	.	ID=g15114.t1.exon3;Parent=g15114.t1
HiC_scaffold_5	GeneMark.hmm3	CDS	118731535	118731630	.	-	0	ID=g15114.t2.CDS3;Parent=g15114.t2
HiC_scaffold_5	GeneMark.hmm3	exon	118731535	118731630	.	-	0	ID=g15114.t2.exon3;Parent=g15114.t2
HiC_scaffold_5	AUGUSTUS	CDS	118731535	118731630	1.0	-	0	ID=g15114.t1.CDS3;Parent=g15114.t1
HiC_scaffold_5	GeneMark.hmm3	intron	118731631	118733869	.	-	0	ID=g15114.t2.intron3;Parent=g15114.t2
HiC_scaffold_5	AUGUSTUS	intron	118731631	118733869	1.0	-	.	ID=g15114.t1.intron3;Parent=g15114.t1
HiC_scaffold_5	AUGUSTUS	exon	118733870	118734010	.	-	.	ID=g15114.t1.exon4;Parent=g15114.t1
HiC_scaffold_5	GeneMark.hmm3	CDS	118733870	118734010	.	-	0	ID=g15114.t2.CDS4;Parent=g15114.t2
HiC_scaffold_5	GeneMark.hmm3	exon	118733870	118734010	.	-	0	ID=g15114.t2.exon4;Parent=g15114.t2
HiC_scaffold_5	AUGUSTUS	CDS	118733870	118734010	1.0	-	0	ID=g15114.t1.CDS4;Parent=g15114.t1
HiC_scaffold_5	GeneMark.hmm3	intron	118734011	118751359	.	-	0	ID=g15114.t2.intron4;Parent=g15114.t2
HiC_scaffold_5	AUGUSTUS	intron	118734011	118751359	1.0	-	.	ID=g15114.t1.intron4;Parent=g15114.t1
HiC_scaffold_5	AUGUSTUS	exon	118751360	118751523	.	-	.	ID=g15114.t1.exon5;Parent=g15114.t1
HiC_scaffold_5	GeneMark.hmm3	CDS	118751360	118751523	.	-	2	ID=g15114.t2.CDS5;Parent=g15114.t2
HiC_scaffold_5	GeneMark.hmm3	exon	118751360	118751523	.	-	2	ID=g15114.t2.exon5;Parent=g15114.t2
HiC_scaffold_5	AUGUSTUS	CDS	118751360	118751523	1.0	-	2	ID=g15114.t1.CDS5;Parent=g15114.t1
HiC_scaffold_5	GeneMark.hmm3	intron	118751524	118751880	.	-	1	ID=g15114.t2.intron5;Parent=g15114.t2
HiC_scaffold_5	AUGUSTUS	intron	118751524	118768294	1.0	-	.	ID=g15114.t1.intron5;Parent=g15114.t1
HiC_scaffold_5	GeneMark.hmm3	CDS	118751881	118751884	.	-	0	ID=g15114.t2.CDS6;Parent=g15114.t2
HiC_scaffold_5	GeneMark.hmm3	exon	118751881	118751884	.	-	0	ID=g15114.t2.exon6;Parent=g15114.t2
HiC_scaffold_5	GeneMark.hmm3	start_codon	118751882	118751884	.	-	0	ID=g15114.t2.start1;Parent=g15114.t2
HiC_scaffold_5	AUGUSTUS	exon	118768295	118768376	.	-	.	ID=g15114.t1.exon6;Parent=g15114.t1
HiC_scaffold_5	AUGUSTUS	CDS	118768295	118768376	1.0	-	0	ID=g15114.t1.CDS6;Parent=g15114.t1
HiC_scaffold_5	AUGUSTUS	start_codon	118768374	118768376	.	-	0	ID=g15114.t1.start1;Parent=g15114.t1
HiC_scaffold_5	AUGUSTUS	stop_codon	118778439	118778441	.	-	0	ID=g15115.t1.stop1;Parent=g15115.t1
HiC_scaffold_5	AUGUSTUS	exon	118778439	118778603	.	-	.	ID=g15115.t1.exon1;Parent=g15115.t1
HiC_scaffold_5	AUGUSTUS	CDS	118778439	118778603	1.0	-	0	ID=g15115.t1.CDS1;Parent=g15115.t1
HiC_scaffold_5	AUGUSTUS	gene	118778439	118800581	.	-	.	ID=g15115
HiC_scaffold_5	AUGUSTUS	mRNA	118778439	118800581	1.0	-	.	ID=g15115.t1;Parent=g15115;em_target=9668.ENSMPUP00000004416;em_score=1223.9;em_evalue=0.0;em_tcov=.;em_OGs=COG0478@1|root,KOG2268@2759|Eukaryota,38HTH@33154|Opisthokonta,3BBYJ@33208|Metazoa,3CXI2@33213|Bilateria,481ET@7711|Chordata,495IV@7742|Vertebrata,3J9CJ@40674|Mammalia,3EEU3@33554|Carnivora;em_COG_cat=T;em_desc=RIO kinase 2;em_max_annot_lvl=33208|Metazoa;em_Preferred_name=RIOK2;em_EC=2.7.11.1;em_KEGG_ko=ko:K07179;em_KEGG_Pathway=ko03008,map03008;em_BRITE=ko00000,ko00001,ko01000,ko01001,ko03009;em_PFAMs=RIO1,Rio2_N;em_GOs=GO:0002119,GO:0002164,GO:0003674,GO:0003824,GO:0004672,GO:0005575,GO:0005622,GO:0005623,GO:0005634,GO:0005654,GO:0005737,GO:0005829,GO:0006139,GO:0006364,GO:0006396,GO:0006464,GO:0006468,GO:0006725,GO:0006793,GO:0006796,GO:0006807,GO:0007088,GO:0007275,GO:0007346,GO:0007399,GO:0008150,GO:0008152,GO:0008284,GO:0009791,GO:0009893,GO:0009987,GO:0010467,GO:0010468,GO:0010564,GO:0010604,GO:0010628,GO:0010720,GO:0010965,GO:0014013,GO:0014015,GO:0016070,GO:0016072,GO:0016301,GO:0016310,GO:0016740,GO:0016772,GO:0016773,GO:0019219,GO:0019222,GO:0019538,GO:0022008,GO:0022613,GO:0030071,GO:0030154,GO:0030490,GO:0030684,GO:0030688,GO:0031323,GO:0031325,GO:0031974,GO:0031981,GO:0032239,GO:0032241,GO:0032386,GO:0032388,GO:0032501,GO:0032502,GO:0032879,GO:0032880,GO:0032991,GO:0033043,GO:0033044,GO:0033045,GO:0033047,GO:0033157,GO:0034470,GO:0034641,GO:0034660,GO:0036211,GO:0042127,GO:0042254,GO:0042274,GO:0043170,GO:0043226,GO:0043227,GO:0043229,GO:0043231,GO:0043233,GO:0043412,GO:0044085,GO:0044087,GO:0044089,GO:0044237,GO:0044238,GO:0044260,GO:0044267,GO:0044422,GO:0044424,GO:0044428,GO:0044444,GO:0044446,GO:0044464,GO:0045595,GO:0045597,GO:0045935,GO:0046483,GO:0046777,GO:0046822,GO:0046824,GO:0046825,GO:0046827,GO:0046831,GO:0046833,GO:0048518,GO:0048522,GO:0048699,GO:0048731,GO:0048856,GO:0048869,GO:0050767,GO:0050769,GO:0050789,GO:0050793,GO:0050794,GO:0051049,GO:0051050,GO:0051094,GO:0051128,GO:0051171,GO:0051173,GO:0051222,GO:0051223,GO:0051239,GO:0051240,GO:0051252,GO:0051254,GO:0051726,GO:0051783,GO:0051960,GO:0051962,GO:0051983,GO:0060251,GO:0060252,GO:0060255,GO:0060284,GO:0060341,GO:0065007,GO:0070013,GO:0070201,GO:0071704,GO:0071840,GO:0080090,GO:0090069,GO:0090070,GO:0090087,GO:0090304,GO:0090316,GO:0140096,GO:1901360,GO:1901564,GO:1901987,GO:1901990,GO:1902099,GO:1903827,GO:1903829,GO:1904951,GO:1905818,GO:1990904,GO:2000026,GO:2000197,GO:2000199,GO:2000200,GO:2000202,GO:2000206,GO:2000208,GO:2000232,GO:2000234
HiC_scaffold_5	AUGUSTUS	intron	118778604	118783195	1.0	-	.	ID=g15115.t1.intron1;Parent=g15115.t1
HiC_scaffold_5	AUGUSTUS	exon	118783196	118783292	.	-	.	ID=g15115.t1.exon2;Parent=g15115.t1
HiC_scaffold_5	AUGUSTUS	CDS	118783196	118783292	1.0	-	1	ID=g15115.t1.CDS2;Parent=g15115.t1
HiC_scaffold_5	AUGUSTUS	intron	118783293	118785468	1.0	-	.	ID=g15115.t1.intron2;Parent=g15115.t1
HiC_scaffold_5	AUGUSTUS	exon	118785469	118785993	.	-	.	ID=g15115.t1.exon3;Parent=g15115.t1
HiC_scaffold_5	AUGUSTUS	CDS	118785469	118785993	1.0	-	1	ID=g15115.t1.CDS3;Parent=g15115.t1
HiC_scaffold_5	AUGUSTUS	intron	118785994	118786774	1.0	-	.	ID=g15115.t1.intron3;Parent=g15115.t1
HiC_scaffold_5	AUGUSTUS	exon	118786775	118786867	.	-	.	ID=g15115.t1.exon4;Parent=g15115.t1
HiC_scaffold_5	AUGUSTUS	CDS	118786775	118786867	1.0	-	1	ID=g15115.t1.CDS4;Parent=g15115.t1
HiC_scaffold_5	AUGUSTUS	intron	118786868	118789515	1.0	-	.	ID=g15115.t1.intron4;Parent=g15115.t1
HiC_scaffold_5	AUGUSTUS	exon	118789516	118789707	.	-	.	ID=g15115.t1.exon5;Parent=g15115.t1
HiC_scaffold_5	AUGUSTUS	CDS	118789516	118789707	1.0	-	1	ID=g15115.t1.CDS5;Parent=g15115.t1
HiC_scaffold_5	AUGUSTUS	intron	118789708	118791509	1.0	-	.	ID=g15115.t1.intron5;Parent=g15115.t1
HiC_scaffold_5	AUGUSTUS	exon	118791510	118791598	.	-	.	ID=g15115.t1.exon6;Parent=g15115.t1
HiC_scaffold_5	AUGUSTUS	CDS	118791510	118791598	1.0	-	0	ID=g15115.t1.CDS6;Parent=g15115.t1
HiC_scaffold_5	AUGUSTUS	intron	118791599	118794630	1.0	-	.	ID=g15115.t1.intron6;Parent=g15115.t1
HiC_scaffold_5	AUGUSTUS	exon	118794631	118794806	.	-	.	ID=g15115.t1.exon7;Parent=g15115.t1
HiC_scaffold_5	AUGUSTUS	CDS	118794631	118794806	1.0	-	2	ID=g15115.t1.CDS7;Parent=g15115.t1
HiC_scaffold_5	AUGUSTUS	intron	118794807	118796859	1.0	-	.	ID=g15115.t1.intron7;Parent=g15115.t1
HiC_scaffold_5	AUGUSTUS	exon	118796860	118796976	.	-	.	ID=g15115.t1.exon8;Parent=g15115.t1
HiC_scaffold_5	AUGUSTUS	CDS	118796860	118796976	1.0	-	2	ID=g15115.t1.CDS8;Parent=g15115.t1
HiC_scaffold_5	AUGUSTUS	intron	118796977	118797745	1.0	-	.	ID=g15115.t1.intron8;Parent=g15115.t1
HiC_scaffold_5	AUGUSTUS	exon	118797746	118797884	.	-	.	ID=g15115.t1.exon9;Parent=g15115.t1
HiC_scaffold_5	AUGUSTUS	CDS	118797746	118797884	1.0	-	0	ID=g15115.t1.CDS9;Parent=g15115.t1
HiC_scaffold_5	AUGUSTUS	intron	118797885	118800515	1.0	-	.	ID=g15115.t1.intron9;Parent=g15115.t1
HiC_scaffold_5	AUGUSTUS	exon	118800516	118800581	.	-	.	ID=g15115.t1.exon10;Parent=g15115.t1
HiC_scaffold_5	AUGUSTUS	CDS	118800516	118800581	1.0	-	0	ID=g15115.t1.CDS10;Parent=g15115.t1
HiC_scaffold_5	AUGUSTUS	start_codon	118800579	118800581	.	-	0	ID=g15115.t1.start1;Parent=g15115.t1
HiC_scaffold_5	AUGUSTUS	start_codon	119993344	119993346	.	+	0	ID=g15116.t1.start1;Parent=g15116.t1
HiC_scaffold_5	AUGUSTUS	exon	119993344	119993486	.	+	.	ID=g15116.t1.exon1;Parent=g15116.t1
HiC_scaffold_5	AUGUSTUS	CDS	119993344	119993486	0.8	+	0	ID=g15116.t1.CDS1;Parent=g15116.t1
HiC_scaffold_5	AUGUSTUS	gene	119993344	120020829	.	+	.	ID=g15116
HiC_scaffold_5	AUGUSTUS	mRNA	119993344	120020829	0.8	+	.	ID=g15116.t1;Parent=g15116;em_target=132908.ENSPVAP00000006518;em_score=1191.4;em_evalue=0.0;em_tcov=.;em_OGs=28KCN@1|root,2QSTJ@2759|Eukaryota,38GR2@33154|Opisthokonta,3B9W8@33208|Metazoa,3CRU2@33213|Bilateria,47ZS7@7711|Chordata,48W36@7742|Vertebrata,3JEQR@40674|Mammalia,4KPFM@9397|Chiroptera;em_COG_cat=S;em_desc=family, member B;em_max_annot_lvl=33208|Metazoa;em_Preferred_name=RGMB;em_KEGG_ko=ko:K06847;em_BRITE=ko00000,ko04516;em_PFAMs=RGM_C,RGM_N;em_GOs=GO:0001704,GO:0001707,GO:0001708,GO:0001710,GO:0003674,GO:0005488,GO:0005515,GO:0005575,GO:0005622,GO:0005623,GO:0005737,GO:0005793,GO:0005886,GO:0006355,GO:0006357,GO:0007154,GO:0007155,GO:0007165,GO:0007166,GO:0007167,GO:0007178,GO:0007179,GO:0007275,GO:0007369,GO:0007498,GO:0007501,GO:0008150,GO:0009653,GO:0009719,GO:0009790,GO:0009888,GO:0009889,GO:0009891,GO:0009893,GO:0009966,GO:0009987,GO:0010033,GO:0010468,GO:0010556,GO:0010557,GO:0010604,GO:0010628,GO:0010646,GO:0015026,GO:0016020,GO:0019219,GO:0019222,GO:0022610,GO:0023051,GO:0023052,GO:0030154,GO:0030509,GO:0030510,GO:0031224,GO:0031225,GO:0031226,GO:0031323,GO:0031325,GO:0031326,GO:0031328,GO:0032501,GO:0032502,GO:0032991,GO:0038023,GO:0040008,GO:0040014,GO:0040018,GO:0042221,GO:0042802,GO:0043226,GO:0043227,GO:0043229,GO:0043231,GO:0043235,GO:0044424,GO:0044425,GO:0044444,GO:0044459,GO:0044464,GO:0045165,GO:0045893,GO:0045927,GO:0045935,GO:0046658,GO:0048332,GO:0048333,GO:0048518,GO:0048522,GO:0048580,GO:0048583,GO:0048598,GO:0048638,GO:0048639,GO:0048646,GO:0048729,GO:0048856,GO:0048869,GO:0050789,GO:0050793,GO:0050794,GO:0050896,GO:0051094,GO:0051171,GO:0051173,GO:0051239,GO:0051240,GO:0051252,GO:0051254,GO:0051716,GO:0060089,GO:0060255,GO:0060795,GO:0061062,GO:0061065,GO:0065007,GO:0070848,GO:0070887,GO:0071310,GO:0071363,GO:0071495,GO:0071559,GO:0071560,GO:0071772,GO:0071773,GO:0071944,GO:0080090,GO:0090092,GO:0090287,GO:1901048,GO:1902680,GO:1903506,GO:1903508,GO:2000026,GO:2000112,GO:2001141
HiC_scaffold_5	AUGUSTUS	intron	119993487	119993820	0.81	+	.	ID=g15116.t1.intron1;Parent=g15116.t1
HiC_scaffold_5	AUGUSTUS	exon	119993821	119994062	.	+	.	ID=g15116.t1.exon2;Parent=g15116.t1
HiC_scaffold_5	AUGUSTUS	CDS	119993821	119994062	0.95	+	1	ID=g15116.t1.CDS2;Parent=g15116.t1
HiC_scaffold_5	AUGUSTUS	intron	119994063	119995036	1.0	+	.	ID=g15116.t1.intron2;Parent=g15116.t1
HiC_scaffold_5	AUGUSTUS	exon	119995037	119995112	.	+	.	ID=g15116.t1.exon3;Parent=g15116.t1
HiC_scaffold_5	AUGUSTUS	CDS	119995037	119995112	1.0	+	2	ID=g15116.t1.CDS3;Parent=g15116.t1
HiC_scaffold_5	gmst	start_codon	119995108	119995110	113.578426	+	0	ID=g15116.t2.start1;Parent=g15116.t2
HiC_scaffold_5	gmst	CDS	119995108	119995112	113.578426	+	0	ID=g15116.t2.CDS1;Parent=g15116.t2
HiC_scaffold_5	gmst	exon	119995108	119995112	113.578426	+	0	ID=g15116.t2.exon1;Parent=g15116.t2
HiC_scaffold_5	gmst	mRNA	119995108	120020829	.	+	.	ID=g15116.t2;Parent=g15116;em_target=9707.XP_004406667.1;em_score=1037.8;em_evalue=0.0;em_tcov=.;em_OGs=28KCN@1|root,2QSTJ@2759|Eukaryota,38GR2@33154|Opisthokonta,3B9W8@33208|Metazoa,3CRU2@33213|Bilateria,47ZS7@7711|Chordata,48W36@7742|Vertebrata,3JEQR@40674|Mammalia,3EQ2U@33554|Carnivora;em_COG_cat=S;em_desc=family member B;em_max_annot_lvl=33208|Metazoa;em_Preferred_name=RGMB;em_KEGG_ko=ko:K06847;em_BRITE=ko00000,ko04516;em_PFAMs=RGM_C,RGM_N;em_GOs=GO:0001704,GO:0001707,GO:0001708,GO:0001710,GO:0003674,GO:0005488,GO:0005515,GO:0005575,GO:0005622,GO:0005623,GO:0005737,GO:0005793,GO:0005886,GO:0006355,GO:0006357,GO:0007154,GO:0007155,GO:0007165,GO:0007166,GO:0007167,GO:0007178,GO:0007179,GO:0007275,GO:0007369,GO:0007498,GO:0007501,GO:0008150,GO:0009653,GO:0009719,GO:0009790,GO:0009888,GO:0009889,GO:0009891,GO:0009893,GO:0009966,GO:0009987,GO:0010033,GO:0010468,GO:0010556,GO:0010557,GO:0010604,GO:0010628,GO:0010646,GO:0015026,GO:0016020,GO:0019219,GO:0019222,GO:0022610,GO:0023051,GO:0023052,GO:0030154,GO:0030509,GO:0030510,GO:0031224,GO:0031225,GO:0031226,GO:0031323,GO:0031325,GO:0031326,GO:0031328,GO:0032501,GO:0032502,GO:0032991,GO:0038023,GO:0040008,GO:0040014,GO:0040018,GO:0042221,GO:0042802,GO:0043226,GO:0043227,GO:0043229,GO:0043231,GO:0043235,GO:0044424,GO:0044425,GO:0044444,GO:0044459,GO:0044464,GO:0045165,GO:0045893,GO:0045927,GO:0045935,GO:0046658,GO:0048332,GO:0048333,GO:0048518,GO:0048522,GO:0048580,GO:0048583,GO:0048598,GO:0048638,GO:0048639,GO:0048646,GO:0048729,GO:0048856,GO:0048869,GO:0050789,GO:0050793,GO:0050794,GO:0050896,GO:0051094,GO:0051171,GO:0051173,GO:0051239,GO:0051240,GO:0051252,GO:0051254,GO:0051716,GO:0060089,GO:0060255,GO:0060795,GO:0061062,GO:0061065,GO:0065007,GO:0070848,GO:0070887,GO:0071310,GO:0071363,GO:0071495,GO:0071559,GO:0071560,GO:0071772,GO:0071773,GO:0071944,GO:0080090,GO:0090092,GO:0090287,GO:1901048,GO:1902680,GO:1903506,GO:1903508,GO:2000026,GO:2000112,GO:2001141
HiC_scaffold_5	AUGUSTUS	intron	119995113	119998334	1.0	+	.	ID=g15116.t1.intron3;Parent=g15116.t1
HiC_scaffold_5	gmst	intron	119995113	119998334	113.578426	+	0	ID=g15116.t2.intron1;Parent=g15116.t2
HiC_scaffold_5	AUGUSTUS	exon	119998335	119998612	.	+	.	ID=g15116.t1.exon4;Parent=g15116.t1
HiC_scaffold_5	AUGUSTUS	CDS	119998335	119998612	1.0	+	1	ID=g15116.t1.CDS4;Parent=g15116.t1
HiC_scaffold_5	gmst	CDS	119998335	119998612	113.578426	+	1	ID=g15116.t2.CDS2;Parent=g15116.t2
HiC_scaffold_5	gmst	exon	119998335	119998612	113.578426	+	1	ID=g15116.t2.exon2;Parent=g15116.t2
HiC_scaffold_5	AUGUSTUS	intron	119998613	120004078	1.0	+	.	ID=g15116.t1.intron4;Parent=g15116.t1
HiC_scaffold_5	gmst	intron	119998613	120004078	113.578426	+	0	ID=g15116.t2.intron2;Parent=g15116.t2
HiC_scaffold_5	AUGUSTUS	exon	120004079	120004587	.	+	.	ID=g15116.t1.exon5;Parent=g15116.t1
HiC_scaffold_5	AUGUSTUS	CDS	120004079	120004587	1.0	+	2	ID=g15116.t1.CDS5;Parent=g15116.t1
HiC_scaffold_5	gmst	CDS	120004079	120004587	113.578426	+	2	ID=g15116.t2.CDS3;Parent=g15116.t2
HiC_scaffold_5	gmst	exon	120004079	120004587	113.578426	+	2	ID=g15116.t2.exon3;Parent=g15116.t2
HiC_scaffold_5	AUGUSTUS	intron	120004588	120020160	1.0	+	.	ID=g15116.t1.intron5;Parent=g15116.t1
HiC_scaffold_5	gmst	intron	120004588	120020160	113.578426	+	0	ID=g15116.t2.intron3;Parent=g15116.t2
HiC_scaffold_5	AUGUSTUS	exon	120020161	120020829	.	+	.	ID=g15116.t1.exon6;Parent=g15116.t1
HiC_scaffold_5	AUGUSTUS	CDS	120020161	120020829	1.0	+	0	ID=g15116.t1.CDS6;Parent=g15116.t1
HiC_scaffold_5	gmst	CDS	120020161	120020829	113.578426	+	0	ID=g15116.t2.CDS4;Parent=g15116.t2
HiC_scaffold_5	gmst	exon	120020161	120020829	113.578426	+	0	ID=g15116.t2.exon4;Parent=g15116.t2
HiC_scaffold_5	AUGUSTUS	stop_codon	120020827	120020829	.	+	0	ID=g15116.t1.stop1;Parent=g15116.t1
HiC_scaffold_5	gmst	stop_codon	120020827	120020829	113.578426	+	0	ID=g15116.t2.stop1;Parent=g15116.t2
HiC_scaffold_5	AUGUSTUS	stop_codon	120084278	120084280	.	-	0	ID=g15117.t1.stop1;Parent=g15117.t1
HiC_scaffold_5	AUGUSTUS	stop_codon	120084278	120084280	.	-	0	ID=g15117.t2.stop1;Parent=g15117.t2
HiC_scaffold_5	AUGUSTUS	exon	120084278	120084623	.	-	.	ID=g15117.t1.exon1;Parent=g15117.t1
HiC_scaffold_5	AUGUSTUS	exon	120084278	120084623	.	-	.	ID=g15117.t2.exon1;Parent=g15117.t2
HiC_scaffold_5	AUGUSTUS	CDS	120084278	120084623	0.95	-	1	ID=g15117.t1.CDS1;Parent=g15117.t1
HiC_scaffold_5	AUGUSTUS	CDS	120084278	120084623	0.95	-	1	ID=g15117.t2.CDS1;Parent=g15117.t2
HiC_scaffold_5	AUGUSTUS	gene	120084278	120153716	.	-	.	ID=g15117
HiC_scaffold_5	AUGUSTUS	mRNA	120084278	120153716	0.95	-	.	ID=g15117.t1;Parent=g15117;em_target=9668.ENSMPUP00000003720;em_score=4051.1;em_evalue=0.0;em_tcov=.;em_OGs=COG0553@1|root,KOG0384@2759|Eukaryota,3AVUY@33154|Opisthokonta,3BBIJ@33208|Metazoa,3CZ1Q@33213|Bilateria,481EV@7711|Chordata,494H3@7742|Vertebrata,3J51T@40674|Mammalia,3EGZ6@33554|Carnivora;em_COG_cat=B;em_desc=Chromodomain helicase DNA binding protein 1;em_max_annot_lvl=33208|Metazoa;em_Preferred_name=CHD1;em_EC=3.6.4.12;em_KEGG_ko=ko:K11367,ko:K20091;em_BRITE=ko00000,ko01000,ko03021,ko03036;em_PFAMs=Chromo,DUF4208,Helicase_C,SNF2_N;em_GOs=GO:0000003,GO:0001650,GO:0002009,GO:0002165,GO:0003006,GO:0003674,GO:0003678,GO:0003682,GO:0003824,GO:0004003,GO:0004386,GO:0005488,GO:0005515,GO:0005575,GO:0005622,GO:0005623,GO:0005634,GO:0005654,GO:0005694,GO:0005700,GO:0005703,GO:0005705,GO:0005730,GO:0005737,GO:0006139,GO:0006325,GO:0006333,GO:0006338,GO:0006355,GO:0006357,GO:0006364,GO:0006396,GO:0006464,GO:0006468,GO:0006725,GO:0006793,GO:0006796,GO:0006807,GO:0006996,GO:0006997,GO:0007088,GO:0007275,GO:0007276,GO:0007281,GO:0007292,GO:0007338,GO:0007346,GO:0007444,GO:0007472,GO:0007476,GO:0007552,GO:0007560,GO:0008026,GO:0008094,GO:0008150,GO:0008152,GO:0009566,GO:0009653,GO:0009791,GO:0009886,GO:0009887,GO:0009888,GO:0009889,GO:0009893,GO:0009987,GO:0010467,GO:0010468,GO:0010556,GO:0010564,GO:0010604,GO:0010628,GO:0010965,GO:0016043,GO:0016070,GO:0016072,GO:0016310,GO:0016462,GO:0016569,GO:0016787,GO:0016817,GO:0016818,GO:0016887,GO:0017111,GO:0019219,GO:0019222,GO:0019538,GO:0019953,GO:0022412,GO:0022414,GO:0022607,GO:0022613,GO:0030071,GO:0030154,GO:0030490,GO:0030684,GO:0030688,GO:0031323,GO:0031325,GO:0031326,GO:0031974,GO:0031981,GO:0032239,GO:0032241,GO:0032386,GO:0032388,GO:0032392,GO:0032501,GO:0032502,GO:0032504,GO:0032508,GO:0032879,GO:0032880,GO:0032991,GO:0033043,GO:0033044,GO:0033045,GO:0033047,GO:0033157,GO:0034470,GO:0034641,GO:0034660,GO:0034728,GO:0035039,GO:0035041,GO:0035042,GO:0035064,GO:0035107,GO:0035114,GO:0035120,GO:0035220,GO:0035239,GO:0035295,GO:0035821,GO:0036211,GO:0042254,GO:0042274,GO:0042393,GO:0042623,GO:0043044,GO:0043170,GO:0043226,GO:0043227,GO:0043228,GO:0043229,GO:0043231,GO:0043232,GO:0043233,GO:0043412,GO:0043486,GO:0043900,GO:0043902,GO:0043903,GO:0043921,GO:0043923,GO:0043933,GO:0044085,GO:0044087,GO:0044089,GO:0044237,GO:0044238,GO:0044260,GO:0044267,GO:0044403,GO:0044419,GO:0044422,GO:0044424,GO:0044427,GO:0044428,GO:0044446,GO:0044452,GO:0044464,GO:0044703,GO:0045935,GO:0046483,GO:0046777,GO:0046782,GO:0046822,GO:0046824,GO:0046825,GO:0046827,GO:0046831,GO:0046833,GO:0048468,GO:0048477,GO:0048513,GO:0048518,GO:0048522,GO:0048524,GO:0048563,GO:0048569,GO:0048609,GO:0048707,GO:0048729,GO:0048731,GO:0048736,GO:0048737,GO:0048856,GO:0048869,GO:0050434,GO:0050789,GO:0050792,GO:0050794,GO:0051049,GO:0051050,GO:0051128,GO:0051171,GO:0051173,GO:0051222,GO:0051223,GO:0051252,GO:0051254,GO:0051276,GO:0051702,GO:0051704,GO:0051726,GO:0051783,GO:0051817,GO:0051851,GO:0051983,GO:0052312,GO:0052472,GO:0060255,GO:0060341,GO:0060429,GO:0060562,GO:0065007,GO:0070013,GO:0070035,GO:0070201,GO:0070925,GO:0071103,GO:0071704,GO:0071824,GO:0071840,GO:0080090,GO:0090069,GO:0090070,GO:0090087,GO:0090304,GO:0090316,GO:0098687,GO:0140030,GO:0140034,GO:0140097,GO:1901360,GO:1901564,GO:1901987,GO:1901990,GO:1902099,GO:1903506,GO:1903827,GO:1903829,GO:1904951,GO:1905818,GO:1990904,GO:2000112,GO:2000197,GO:2000199,GO:2000200,GO:2000202,GO:2000206,GO:2000208,GO:2000232,GO:2000234,GO:2001141
HiC_scaffold_5	AUGUSTUS	mRNA	120084278	120153716	0.95	-	.	ID=g15117.t2;Parent=g15117;em_target=9707.XP_004406668.1;em_score=3874.5;em_evalue=0.0;em_tcov=.;em_OGs=COG0553@1|root,KOG0384@2759|Eukaryota,3AVUY@33154|Opisthokonta,3BBIJ@33208|Metazoa,3CZ1Q@33213|Bilateria,481EV@7711|Chordata,494H3@7742|Vertebrata,3J51T@40674|Mammalia,3EGZ6@33554|Carnivora;em_COG_cat=B;em_desc=Chromodomain helicase DNA binding protein 1;em_max_annot_lvl=33208|Metazoa;em_Preferred_name=CHD1;em_EC=3.6.4.12;em_KEGG_ko=ko:K11367,ko:K20091;em_BRITE=ko00000,ko01000,ko03021,ko03036;em_PFAMs=Chromo,DUF4208,Helicase_C,SNF2_N;em_GOs=GO:0000003,GO:0001650,GO:0002009,GO:0002165,GO:0003006,GO:0003674,GO:0003678,GO:0003682,GO:0003824,GO:0004003,GO:0004386,GO:0005488,GO:0005515,GO:0005575,GO:0005622,GO:0005623,GO:0005634,GO:0005654,GO:0005694,GO:0005700,GO:0005703,GO:0005705,GO:0005730,GO:0005737,GO:0006139,GO:0006325,GO:0006333,GO:0006338,GO:0006355,GO:0006357,GO:0006364,GO:0006396,GO:0006464,GO:0006468,GO:0006725,GO:0006793,GO:0006796,GO:0006807,GO:0006996,GO:0006997,GO:0007088,GO:0007275,GO:0007276,GO:0007281,GO:0007292,GO:0007338,GO:0007346,GO:0007444,GO:0007472,GO:0007476,GO:0007552,GO:0007560,GO:0008026,GO:0008094,GO:0008150,GO:0008152,GO:0009566,GO:0009653,GO:0009791,GO:0009886,GO:0009887,GO:0009888,GO:0009889,GO:0009893,GO:0009987,GO:0010467,GO:0010468,GO:0010556,GO:0010564,GO:0010604,GO:0010628,GO:0010965,GO:0016043,GO:0016070,GO:0016072,GO:0016310,GO:0016462,GO:0016569,GO:0016787,GO:0016817,GO:0016818,GO:0016887,GO:0017111,GO:0019219,GO:0019222,GO:0019538,GO:0019953,GO:0022412,GO:0022414,GO:0022607,GO:0022613,GO:0030071,GO:0030154,GO:0030490,GO:0030684,GO:0030688,GO:0031323,GO:0031325,GO:0031326,GO:0031974,GO:0031981,GO:0032239,GO:0032241,GO:0032386,GO:0032388,GO:0032392,GO:0032501,GO:0032502,GO:0032504,GO:0032508,GO:0032879,GO:0032880,GO:0032991,GO:0033043,GO:0033044,GO:0033045,GO:0033047,GO:0033157,GO:0034470,GO:0034641,GO:0034660,GO:0034728,GO:0035039,GO:0035041,GO:0035042,GO:0035064,GO:0035107,GO:0035114,GO:0035120,GO:0035220,GO:0035239,GO:0035295,GO:0035821,GO:0036211,GO:0042254,GO:0042274,GO:0042393,GO:0042623,GO:0043044,GO:0043170,GO:0043226,GO:0043227,GO:0043228,GO:0043229,GO:0043231,GO:0043232,GO:0043233,GO:0043412,GO:0043486,GO:0043900,GO:0043902,GO:0043903,GO:0043921,GO:0043923,GO:0043933,GO:0044085,GO:0044087,GO:0044089,GO:0044237,GO:0044238,GO:0044260,GO:0044267,GO:0044403,GO:0044419,GO:0044422,GO:0044424,GO:0044427,GO:0044428,GO:0044446,GO:0044452,GO:0044464,GO:0044703,GO:0045935,GO:0046483,GO:0046777,GO:0046782,GO:0046822,GO:0046824,GO:0046825,GO:0046827,GO:0046831,GO:0046833,GO:0048468,GO:0048477,GO:0048513,GO:0048518,GO:0048522,GO:0048524,GO:0048563,GO:0048569,GO:0048609,GO:0048707,GO:0048729,GO:0048731,GO:0048736,GO:0048737,GO:0048856,GO:0048869,GO:0050434,GO:0050789,GO:0050792,GO:0050794,GO:0051049,GO:0051050,GO:0051128,GO:0051171,GO:0051173,GO:0051222,GO:0051223,GO:0051252,GO:0051254,GO:0051276,GO:0051702,GO:0051704,GO:0051726,GO:0051783,GO:0051817,GO:0051851,GO:0051983,GO:0052312,GO:0052472,GO:0060255,GO:0060341,GO:0060429,GO:0060562,GO:0065007,GO:0070013,GO:0070035,GO:0070201,GO:0070925,GO:0071103,GO:0071704,GO:0071824,GO:0071840,GO:0080090,GO:0090069,GO:0090070,GO:0090087,GO:0090304,GO:0090316,GO:0098687,GO:0140030,GO:0140034,GO:0140097,GO:1901360,GO:1901564,GO:1901987,GO:1901990,GO:1902099,GO:1903506,GO:1903827,GO:1903829,GO:1904951,GO:1905818,GO:1990904,GO:2000112,GO:2000197,GO:2000199,GO:2000200,GO:2000202,GO:2000206,GO:2000208,GO:2000232,GO:2000234,GO:2001141
HiC_scaffold_5	AUGUSTUS	intron	120084624	120086419	1.0	-	.	ID=g15117.t1.intron1;Parent=g15117.t1
HiC_scaffold_5	AUGUSTUS	intron	120084624	120086419	1.0	-	.	ID=g15117.t2.intron1;Parent=g15117.t2
HiC_scaffold_5	AUGUSTUS	exon	120086420	120086630	.	-	.	ID=g15117.t1.exon2;Parent=g15117.t1
HiC_scaffold_5	AUGUSTUS	exon	120086420	120086630	.	-	.	ID=g15117.t2.exon2;Parent=g15117.t2
HiC_scaffold_5	AUGUSTUS	CDS	120086420	120086630	1.0	-	2	ID=g15117.t1.CDS2;Parent=g15117.t1
HiC_scaffold_5	AUGUSTUS	CDS	120086420	120086630	1.0	-	2	ID=g15117.t2.CDS2;Parent=g15117.t2
HiC_scaffold_5	AUGUSTUS	intron	120086631	120087381	1.0	-	.	ID=g15117.t1.intron2;Parent=g15117.t1
HiC_scaffold_5	AUGUSTUS	intron	120086631	120087381	1.0	-	.	ID=g15117.t2.intron2;Parent=g15117.t2
HiC_scaffold_5	AUGUSTUS	exon	120087382	120087433	.	-	.	ID=g15117.t1.exon3;Parent=g15117.t1
HiC_scaffold_5	AUGUSTUS	exon	120087382	120087433	.	-	.	ID=g15117.t2.exon3;Parent=g15117.t2
HiC_scaffold_5	AUGUSTUS	CDS	120087382	120087433	1.0	-	0	ID=g15117.t1.CDS3;Parent=g15117.t1
HiC_scaffold_5	AUGUSTUS	CDS	120087382	120087433	1.0	-	0	ID=g15117.t2.CDS3;Parent=g15117.t2
HiC_scaffold_5	AUGUSTUS	intron	120087434	120088382	1.0	-	.	ID=g15117.t1.intron3;Parent=g15117.t1
HiC_scaffold_5	AUGUSTUS	intron	120087434	120088382	1.0	-	.	ID=g15117.t2.intron3;Parent=g15117.t2
HiC_scaffold_5	AUGUSTUS	exon	120088383	120088479	.	-	.	ID=g15117.t1.exon4;Parent=g15117.t1
HiC_scaffold_5	AUGUSTUS	exon	120088383	120088479	.	-	.	ID=g15117.t2.exon4;Parent=g15117.t2
HiC_scaffold_5	AUGUSTUS	CDS	120088383	120088479	1.0	-	1	ID=g15117.t1.CDS4;Parent=g15117.t1
HiC_scaffold_5	AUGUSTUS	CDS	120088383	120088479	1.0	-	1	ID=g15117.t2.CDS4;Parent=g15117.t2
HiC_scaffold_5	AUGUSTUS	intron	120088480	120091021	1.0	-	.	ID=g15117.t1.intron4;Parent=g15117.t1
HiC_scaffold_5	AUGUSTUS	intron	120088480	120091021	1.0	-	.	ID=g15117.t2.intron4;Parent=g15117.t2
HiC_scaffold_5	AUGUSTUS	exon	120091022	120091200	.	-	.	ID=g15117.t1.exon5;Parent=g15117.t1
HiC_scaffold_5	AUGUSTUS	exon	120091022	120091200	.	-	.	ID=g15117.t2.exon5;Parent=g15117.t2
HiC_scaffold_5	AUGUSTUS	CDS	120091022	120091200	1.0	-	0	ID=g15117.t1.CDS5;Parent=g15117.t1
HiC_scaffold_5	AUGUSTUS	CDS	120091022	120091200	1.0	-	0	ID=g15117.t2.CDS5;Parent=g15117.t2
HiC_scaffold_5	AUGUSTUS	intron	120091201	120095750	1.0	-	.	ID=g15117.t1.intron5;Parent=g15117.t1
HiC_scaffold_5	AUGUSTUS	intron	120091201	120095750	1.0	-	.	ID=g15117.t2.intron5;Parent=g15117.t2
HiC_scaffold_5	AUGUSTUS	exon	120095751	120095891	.	-	.	ID=g15117.t1.exon6;Parent=g15117.t1
HiC_scaffold_5	AUGUSTUS	exon	120095751	120095891	.	-	.	ID=g15117.t2.exon6;Parent=g15117.t2
HiC_scaffold_5	AUGUSTUS	CDS	120095751	120095891	1.0	-	0	ID=g15117.t1.CDS6;Parent=g15117.t1
HiC_scaffold_5	AUGUSTUS	CDS	120095751	120095891	1.0	-	0	ID=g15117.t2.CDS6;Parent=g15117.t2
HiC_scaffold_5	AUGUSTUS	intron	120095892	120096240	1.0	-	.	ID=g15117.t1.intron6;Parent=g15117.t1
HiC_scaffold_5	AUGUSTUS	intron	120095892	120096944	1.0	-	.	ID=g15117.t2.intron6;Parent=g15117.t2
HiC_scaffold_5	AUGUSTUS	exon	120096241	120096504	.	-	.	ID=g15117.t1.exon7;Parent=g15117.t1
HiC_scaffold_5	AUGUSTUS	CDS	120096241	120096504	1.0	-	0	ID=g15117.t1.CDS7;Parent=g15117.t1
HiC_scaffold_5	AUGUSTUS	intron	120096505	120096944	1.0	-	.	ID=g15117.t1.intron7;Parent=g15117.t1
HiC_scaffold_5	AUGUSTUS	exon	120096945	120097073	.	-	.	ID=g15117.t1.exon8;Parent=g15117.t1
HiC_scaffold_5	AUGUSTUS	exon	120096945	120097073	.	-	.	ID=g15117.t2.exon7;Parent=g15117.t2
HiC_scaffold_5	AUGUSTUS	CDS	120096945	120097073	1.0	-	0	ID=g15117.t1.CDS8;Parent=g15117.t1
HiC_scaffold_5	AUGUSTUS	CDS	120096945	120097073	1.0	-	0	ID=g15117.t2.CDS7;Parent=g15117.t2
HiC_scaffold_5	AUGUSTUS	intron	120097074	120097900	1.0	-	.	ID=g15117.t1.intron8;Parent=g15117.t1
HiC_scaffold_5	AUGUSTUS	intron	120097074	120097900	1.0	-	.	ID=g15117.t2.intron7;Parent=g15117.t2
HiC_scaffold_5	AUGUSTUS	exon	120097901	120098023	.	-	.	ID=g15117.t1.exon9;Parent=g15117.t1
HiC_scaffold_5	AUGUSTUS	exon	120097901	120098023	.	-	.	ID=g15117.t2.exon8;Parent=g15117.t2
HiC_scaffold_5	AUGUSTUS	CDS	120097901	120098023	1.0	-	0	ID=g15117.t1.CDS9;Parent=g15117.t1
HiC_scaffold_5	AUGUSTUS	CDS	120097901	120098023	1.0	-	0	ID=g15117.t2.CDS8;Parent=g15117.t2
HiC_scaffold_5	AUGUSTUS	intron	120098024	120098951	1.0	-	.	ID=g15117.t1.intron9;Parent=g15117.t1
HiC_scaffold_5	AUGUSTUS	intron	120098024	120098951	1.0	-	.	ID=g15117.t2.intron8;Parent=g15117.t2
HiC_scaffold_5	AUGUSTUS	exon	120098952	120099102	.	-	.	ID=g15117.t1.exon10;Parent=g15117.t1
HiC_scaffold_5	AUGUSTUS	exon	120098952	120099102	.	-	.	ID=g15117.t2.exon9;Parent=g15117.t2
HiC_scaffold_5	AUGUSTUS	CDS	120098952	120099102	1.0	-	1	ID=g15117.t1.CDS10;Parent=g15117.t1
HiC_scaffold_5	AUGUSTUS	CDS	120098952	120099102	1.0	-	1	ID=g15117.t2.CDS9;Parent=g15117.t2
HiC_scaffold_5	AUGUSTUS	intron	120099103	120099532	1.0	-	.	ID=g15117.t1.intron10;Parent=g15117.t1
HiC_scaffold_5	AUGUSTUS	intron	120099103	120099532	1.0	-	.	ID=g15117.t2.intron9;Parent=g15117.t2
HiC_scaffold_5	AUGUSTUS	exon	120099533	120099671	.	-	.	ID=g15117.t1.exon11;Parent=g15117.t1
HiC_scaffold_5	AUGUSTUS	exon	120099533	120099671	.	-	.	ID=g15117.t2.exon10;Parent=g15117.t2
HiC_scaffold_5	AUGUSTUS	CDS	120099533	120099671	1.0	-	2	ID=g15117.t1.CDS11;Parent=g15117.t1
HiC_scaffold_5	AUGUSTUS	CDS	120099533	120099671	1.0	-	2	ID=g15117.t2.CDS10;Parent=g15117.t2
HiC_scaffold_5	AUGUSTUS	intron	120099672	120100380	1.0	-	.	ID=g15117.t1.intron11;Parent=g15117.t1
HiC_scaffold_5	AUGUSTUS	intron	120099672	120100380	1.0	-	.	ID=g15117.t2.intron10;Parent=g15117.t2
HiC_scaffold_5	AUGUSTUS	exon	120100381	120100511	.	-	.	ID=g15117.t1.exon12;Parent=g15117.t1
HiC_scaffold_5	AUGUSTUS	exon	120100381	120100511	.	-	.	ID=g15117.t2.exon11;Parent=g15117.t2
HiC_scaffold_5	AUGUSTUS	CDS	120100381	120100511	1.0	-	1	ID=g15117.t1.CDS12;Parent=g15117.t1
HiC_scaffold_5	AUGUSTUS	CDS	120100381	120100511	1.0	-	1	ID=g15117.t2.CDS11;Parent=g15117.t2
HiC_scaffold_5	AUGUSTUS	intron	120100512	120101317	1.0	-	.	ID=g15117.t1.intron12;Parent=g15117.t1
HiC_scaffold_5	AUGUSTUS	intron	120100512	120101317	1.0	-	.	ID=g15117.t2.intron11;Parent=g15117.t2
HiC_scaffold_5	AUGUSTUS	exon	120101318	120101359	.	-	.	ID=g15117.t1.exon13;Parent=g15117.t1
HiC_scaffold_5	AUGUSTUS	exon	120101318	120101359	.	-	.	ID=g15117.t2.exon12;Parent=g15117.t2
HiC_scaffold_5	AUGUSTUS	CDS	120101318	120101359	1.0	-	1	ID=g15117.t1.CDS13;Parent=g15117.t1
HiC_scaffold_5	AUGUSTUS	CDS	120101318	120101359	1.0	-	1	ID=g15117.t2.CDS12;Parent=g15117.t2
HiC_scaffold_5	AUGUSTUS	intron	120101360	120102673	1.0	-	.	ID=g15117.t1.intron13;Parent=g15117.t1
HiC_scaffold_5	AUGUSTUS	intron	120101360	120102673	1.0	-	.	ID=g15117.t2.intron12;Parent=g15117.t2
HiC_scaffold_5	AUGUSTUS	exon	120102674	120102834	.	-	.	ID=g15117.t1.exon14;Parent=g15117.t1
HiC_scaffold_5	AUGUSTUS	exon	120102674	120102834	.	-	.	ID=g15117.t2.exon13;Parent=g15117.t2
HiC_scaffold_5	AUGUSTUS	CDS	120102674	120102834	1.0	-	0	ID=g15117.t1.CDS14;Parent=g15117.t1
HiC_scaffold_5	AUGUSTUS	CDS	120102674	120102834	1.0	-	0	ID=g15117.t2.CDS13;Parent=g15117.t2
HiC_scaffold_5	AUGUSTUS	intron	120102835	120105360	1.0	-	.	ID=g15117.t1.intron14;Parent=g15117.t1
HiC_scaffold_5	AUGUSTUS	intron	120102835	120105360	1.0	-	.	ID=g15117.t2.intron13;Parent=g15117.t2
HiC_scaffold_5	AUGUSTUS	exon	120105361	120105537	.	-	.	ID=g15117.t1.exon15;Parent=g15117.t1
HiC_scaffold_5	AUGUSTUS	exon	120105361	120105537	.	-	.	ID=g15117.t2.exon14;Parent=g15117.t2
HiC_scaffold_5	AUGUSTUS	CDS	120105361	120105537	1.0	-	0	ID=g15117.t1.CDS15;Parent=g15117.t1
HiC_scaffold_5	AUGUSTUS	CDS	120105361	120105537	1.0	-	0	ID=g15117.t2.CDS14;Parent=g15117.t2
HiC_scaffold_5	AUGUSTUS	intron	120105538	120107155	1.0	-	.	ID=g15117.t1.intron15;Parent=g15117.t1
HiC_scaffold_5	AUGUSTUS	intron	120105538	120107155	1.0	-	.	ID=g15117.t2.intron14;Parent=g15117.t2
HiC_scaffold_5	AUGUSTUS	exon	120107156	120107251	.	-	.	ID=g15117.t1.exon16;Parent=g15117.t1
HiC_scaffold_5	AUGUSTUS	exon	120107156	120107251	.	-	.	ID=g15117.t2.exon15;Parent=g15117.t2
HiC_scaffold_5	AUGUSTUS	CDS	120107156	120107251	1.0	-	0	ID=g15117.t1.CDS16;Parent=g15117.t1
HiC_scaffold_5	AUGUSTUS	CDS	120107156	120107251	1.0	-	0	ID=g15117.t2.CDS15;Parent=g15117.t2
HiC_scaffold_5	AUGUSTUS	intron	120107252	120107355	1.0	-	.	ID=g15117.t1.intron16;Parent=g15117.t1
HiC_scaffold_5	AUGUSTUS	intron	120107252	120107355	1.0	-	.	ID=g15117.t2.intron15;Parent=g15117.t2
HiC_scaffold_5	AUGUSTUS	exon	120107356	120107452	.	-	.	ID=g15117.t1.exon17;Parent=g15117.t1
HiC_scaffold_5	AUGUSTUS	exon	120107356	120107452	.	-	.	ID=g15117.t2.exon16;Parent=g15117.t2
HiC_scaffold_5	AUGUSTUS	CDS	120107356	120107452	1.0	-	1	ID=g15117.t1.CDS17;Parent=g15117.t1
HiC_scaffold_5	AUGUSTUS	CDS	120107356	120107452	1.0	-	1	ID=g15117.t2.CDS16;Parent=g15117.t2
HiC_scaffold_5	AUGUSTUS	intron	120107453	120108065	1.0	-	.	ID=g15117.t1.intron17;Parent=g15117.t1
HiC_scaffold_5	AUGUSTUS	intron	120107453	120108065	1.0	-	.	ID=g15117.t2.intron16;Parent=g15117.t2
HiC_scaffold_5	AUGUSTUS	exon	120108066	120108214	.	-	.	ID=g15117.t1.exon18;Parent=g15117.t1
HiC_scaffold_5	AUGUSTUS	exon	120108066	120108214	.	-	.	ID=g15117.t2.exon17;Parent=g15117.t2
HiC_scaffold_5	AUGUSTUS	CDS	120108066	120108214	1.0	-	0	ID=g15117.t1.CDS18;Parent=g15117.t1
HiC_scaffold_5	AUGUSTUS	CDS	120108066	120108214	1.0	-	0	ID=g15117.t2.CDS17;Parent=g15117.t2
HiC_scaffold_5	AUGUSTUS	intron	120108215	120111584	1.0	-	.	ID=g15117.t1.intron18;Parent=g15117.t1
HiC_scaffold_5	AUGUSTUS	intron	120108215	120111584	1.0	-	.	ID=g15117.t2.intron17;Parent=g15117.t2
HiC_scaffold_5	AUGUSTUS	exon	120111585	120111734	.	-	.	ID=g15117.t1.exon19;Parent=g15117.t1
HiC_scaffold_5	AUGUSTUS	exon	120111585	120111734	.	-	.	ID=g15117.t2.exon18;Parent=g15117.t2
HiC_scaffold_5	AUGUSTUS	CDS	120111585	120111734	1.0	-	0	ID=g15117.t1.CDS19;Parent=g15117.t1
HiC_scaffold_5	AUGUSTUS	CDS	120111585	120111734	1.0	-	0	ID=g15117.t2.CDS18;Parent=g15117.t2
HiC_scaffold_5	AUGUSTUS	intron	120111735	120112181	1.0	-	.	ID=g15117.t1.intron19;Parent=g15117.t1
HiC_scaffold_5	AUGUSTUS	intron	120111735	120112181	1.0	-	.	ID=g15117.t2.intron18;Parent=g15117.t2
HiC_scaffold_5	AUGUSTUS	exon	120112182	120112253	.	-	.	ID=g15117.t1.exon20;Parent=g15117.t1
HiC_scaffold_5	AUGUSTUS	exon	120112182	120112253	.	-	.	ID=g15117.t2.exon19;Parent=g15117.t2
HiC_scaffold_5	AUGUSTUS	CDS	120112182	120112253	1.0	-	0	ID=g15117.t1.CDS20;Parent=g15117.t1
HiC_scaffold_5	AUGUSTUS	CDS	120112182	120112253	1.0	-	0	ID=g15117.t2.CDS19;Parent=g15117.t2
HiC_scaffold_5	AUGUSTUS	intron	120112254	120114844	1.0	-	.	ID=g15117.t1.intron20;Parent=g15117.t1
HiC_scaffold_5	AUGUSTUS	intron	120112254	120114844	1.0	-	.	ID=g15117.t2.intron19;Parent=g15117.t2
HiC_scaffold_5	AUGUSTUS	exon	120114845	120114997	.	-	.	ID=g15117.t1.exon21;Parent=g15117.t1
HiC_scaffold_5	AUGUSTUS	exon	120114845	120114997	.	-	.	ID=g15117.t2.exon20;Parent=g15117.t2
HiC_scaffold_5	AUGUSTUS	CDS	120114845	120114997	1.0	-	0	ID=g15117.t1.CDS21;Parent=g15117.t1
HiC_scaffold_5	AUGUSTUS	CDS	120114845	120114997	1.0	-	0	ID=g15117.t2.CDS20;Parent=g15117.t2
HiC_scaffold_5	AUGUSTUS	intron	120114998	120115846	1.0	-	.	ID=g15117.t1.intron21;Parent=g15117.t1
HiC_scaffold_5	AUGUSTUS	intron	120114998	120115846	1.0	-	.	ID=g15117.t2.intron20;Parent=g15117.t2
HiC_scaffold_5	AUGUSTUS	exon	120115847	120116009	.	-	.	ID=g15117.t1.exon22;Parent=g15117.t1
HiC_scaffold_5	AUGUSTUS	exon	120115847	120116009	.	-	.	ID=g15117.t2.exon21;Parent=g15117.t2
HiC_scaffold_5	AUGUSTUS	CDS	120115847	120116009	1.0	-	1	ID=g15117.t1.CDS22;Parent=g15117.t1
HiC_scaffold_5	AUGUSTUS	CDS	120115847	120116009	1.0	-	1	ID=g15117.t2.CDS21;Parent=g15117.t2
HiC_scaffold_5	AUGUSTUS	intron	120116010	120117359	1.0	-	.	ID=g15117.t1.intron22;Parent=g15117.t1
HiC_scaffold_5	AUGUSTUS	intron	120116010	120117359	1.0	-	.	ID=g15117.t2.intron21;Parent=g15117.t2
HiC_scaffold_5	AUGUSTUS	exon	120117360	120117548	.	-	.	ID=g15117.t1.exon23;Parent=g15117.t1
HiC_scaffold_5	AUGUSTUS	exon	120117360	120117548	.	-	.	ID=g15117.t2.exon22;Parent=g15117.t2
HiC_scaffold_5	AUGUSTUS	CDS	120117360	120117548	1.0	-	1	ID=g15117.t1.CDS23;Parent=g15117.t1
HiC_scaffold_5	AUGUSTUS	CDS	120117360	120117548	1.0	-	1	ID=g15117.t2.CDS22;Parent=g15117.t2
HiC_scaffold_5	AUGUSTUS	intron	120117549	120118250	1.0	-	.	ID=g15117.t1.intron23;Parent=g15117.t1
HiC_scaffold_5	AUGUSTUS	intron	120117549	120118250	1.0	-	.	ID=g15117.t2.intron22;Parent=g15117.t2
HiC_scaffold_5	AUGUSTUS	exon	120118251	120118441	.	-	.	ID=g15117.t1.exon24;Parent=g15117.t1
HiC_scaffold_5	AUGUSTUS	exon	120118251	120118441	.	-	.	ID=g15117.t2.exon23;Parent=g15117.t2
HiC_scaffold_5	AUGUSTUS	CDS	120118251	120118441	1.0	-	0	ID=g15117.t1.CDS24;Parent=g15117.t1
HiC_scaffold_5	AUGUSTUS	CDS	120118251	120118441	1.0	-	0	ID=g15117.t2.CDS23;Parent=g15117.t2
HiC_scaffold_5	AUGUSTUS	intron	120118442	120119458	1.0	-	.	ID=g15117.t1.intron24;Parent=g15117.t1
HiC_scaffold_5	AUGUSTUS	intron	120118442	120119458	1.0	-	.	ID=g15117.t2.intron23;Parent=g15117.t2
HiC_scaffold_5	AUGUSTUS	exon	120119459	120119548	.	-	.	ID=g15117.t1.exon25;Parent=g15117.t1
HiC_scaffold_5	AUGUSTUS	exon	120119459	120119548	.	-	.	ID=g15117.t2.exon24;Parent=g15117.t2
HiC_scaffold_5	AUGUSTUS	CDS	120119459	120119548	1.0	-	0	ID=g15117.t1.CDS25;Parent=g15117.t1
HiC_scaffold_5	AUGUSTUS	CDS	120119459	120119548	1.0	-	0	ID=g15117.t2.CDS24;Parent=g15117.t2
HiC_scaffold_5	AUGUSTUS	intron	120119549	120120172	1.0	-	.	ID=g15117.t1.intron25;Parent=g15117.t1
HiC_scaffold_5	AUGUSTUS	intron	120119549	120120172	1.0	-	.	ID=g15117.t2.intron24;Parent=g15117.t2
HiC_scaffold_5	AUGUSTUS	exon	120120173	120120389	.	-	.	ID=g15117.t1.exon26;Parent=g15117.t1
HiC_scaffold_5	AUGUSTUS	exon	120120173	120120389	.	-	.	ID=g15117.t2.exon25;Parent=g15117.t2
HiC_scaffold_5	AUGUSTUS	CDS	120120173	120120389	1.0	-	1	ID=g15117.t1.CDS26;Parent=g15117.t1
HiC_scaffold_5	AUGUSTUS	CDS	120120173	120120389	1.0	-	1	ID=g15117.t2.CDS25;Parent=g15117.t2
HiC_scaffold_5	AUGUSTUS	intron	120120390	120120834	1.0	-	.	ID=g15117.t1.intron26;Parent=g15117.t1
HiC_scaffold_5	AUGUSTUS	intron	120120390	120120834	1.0	-	.	ID=g15117.t2.intron25;Parent=g15117.t2
HiC_scaffold_5	AUGUSTUS	exon	120120835	120120962	.	-	.	ID=g15117.t1.exon27;Parent=g15117.t1
HiC_scaffold_5	AUGUSTUS	exon	120120835	120120962	.	-	.	ID=g15117.t2.exon26;Parent=g15117.t2
HiC_scaffold_5	AUGUSTUS	CDS	120120835	120120962	1.0	-	0	ID=g15117.t1.CDS27;Parent=g15117.t1
HiC_scaffold_5	AUGUSTUS	CDS	120120835	120120962	1.0	-	0	ID=g15117.t2.CDS26;Parent=g15117.t2
HiC_scaffold_5	AUGUSTUS	intron	120120963	120121836	1.0	-	.	ID=g15117.t1.intron27;Parent=g15117.t1
HiC_scaffold_5	AUGUSTUS	intron	120120963	120121836	1.0	-	.	ID=g15117.t2.intron26;Parent=g15117.t2
HiC_scaffold_5	AUGUSTUS	exon	120121837	120122015	.	-	.	ID=g15117.t1.exon28;Parent=g15117.t1
HiC_scaffold_5	AUGUSTUS	exon	120121837	120122015	.	-	.	ID=g15117.t2.exon27;Parent=g15117.t2
HiC_scaffold_5	AUGUSTUS	CDS	120121837	120122015	1.0	-	2	ID=g15117.t1.CDS28;Parent=g15117.t1
HiC_scaffold_5	AUGUSTUS	CDS	120121837	120122015	1.0	-	2	ID=g15117.t2.CDS27;Parent=g15117.t2
HiC_scaffold_5	AUGUSTUS	intron	120122016	120122231	1.0	-	.	ID=g15117.t1.intron28;Parent=g15117.t1
HiC_scaffold_5	AUGUSTUS	intron	120122016	120122231	1.0	-	.	ID=g15117.t2.intron27;Parent=g15117.t2
HiC_scaffold_5	AUGUSTUS	exon	120122232	120122332	.	-	.	ID=g15117.t1.exon29;Parent=g15117.t1
HiC_scaffold_5	AUGUSTUS	exon	120122232	120122332	.	-	.	ID=g15117.t2.exon28;Parent=g15117.t2
HiC_scaffold_5	AUGUSTUS	CDS	120122232	120122332	1.0	-	1	ID=g15117.t1.CDS29;Parent=g15117.t1
HiC_scaffold_5	AUGUSTUS	CDS	120122232	120122332	1.0	-	1	ID=g15117.t2.CDS28;Parent=g15117.t2
HiC_scaffold_5	AUGUSTUS	intron	120122333	120122917	1.0	-	.	ID=g15117.t1.intron29;Parent=g15117.t1
HiC_scaffold_5	AUGUSTUS	intron	120122333	120122917	1.0	-	.	ID=g15117.t2.intron28;Parent=g15117.t2
HiC_scaffold_5	AUGUSTUS	exon	120122918	120123143	.	-	.	ID=g15117.t1.exon30;Parent=g15117.t1
HiC_scaffold_5	AUGUSTUS	exon	120122918	120123143	.	-	.	ID=g15117.t2.exon29;Parent=g15117.t2
HiC_scaffold_5	AUGUSTUS	CDS	120122918	120123143	1.0	-	2	ID=g15117.t1.CDS30;Parent=g15117.t1
HiC_scaffold_5	AUGUSTUS	CDS	120122918	120123143	1.0	-	2	ID=g15117.t2.CDS29;Parent=g15117.t2
HiC_scaffold_5	AUGUSTUS	intron	120123144	120124907	1.0	-	.	ID=g15117.t1.intron30;Parent=g15117.t1
HiC_scaffold_5	AUGUSTUS	intron	120123144	120124907	1.0	-	.	ID=g15117.t2.intron29;Parent=g15117.t2
HiC_scaffold_5	AUGUSTUS	exon	120124908	120125179	.	-	.	ID=g15117.t1.exon31;Parent=g15117.t1
HiC_scaffold_5	AUGUSTUS	exon	120124908	120125179	.	-	.	ID=g15117.t2.exon30;Parent=g15117.t2
HiC_scaffold_5	AUGUSTUS	CDS	120124908	120125179	1.0	-	1	ID=g15117.t1.CDS31;Parent=g15117.t1
HiC_scaffold_5	AUGUSTUS	CDS	120124908	120125179	1.0	-	1	ID=g15117.t2.CDS30;Parent=g15117.t2
HiC_scaffold_5	AUGUSTUS	intron	120125180	120125319	1.0	-	.	ID=g15117.t1.intron31;Parent=g15117.t1
HiC_scaffold_5	AUGUSTUS	intron	120125180	120125319	1.0	-	.	ID=g15117.t2.intron30;Parent=g15117.t2
HiC_scaffold_5	AUGUSTUS	exon	120125320	120125469	.	-	.	ID=g15117.t1.exon32;Parent=g15117.t1
HiC_scaffold_5	AUGUSTUS	exon	120125320	120125469	.	-	.	ID=g15117.t2.exon31;Parent=g15117.t2
HiC_scaffold_5	AUGUSTUS	CDS	120125320	120125469	1.0	-	1	ID=g15117.t1.CDS32;Parent=g15117.t1
HiC_scaffold_5	AUGUSTUS	CDS	120125320	120125469	1.0	-	1	ID=g15117.t2.CDS31;Parent=g15117.t2
HiC_scaffold_5	AUGUSTUS	intron	120125470	120127378	1.0	-	.	ID=g15117.t1.intron32;Parent=g15117.t1
HiC_scaffold_5	AUGUSTUS	intron	120125470	120127378	1.0	-	.	ID=g15117.t2.intron31;Parent=g15117.t2
HiC_scaffold_5	AUGUSTUS	exon	120127379	120127443	.	-	.	ID=g15117.t1.exon33;Parent=g15117.t1
HiC_scaffold_5	AUGUSTUS	exon	120127379	120127443	.	-	.	ID=g15117.t2.exon32;Parent=g15117.t2
HiC_scaffold_5	AUGUSTUS	CDS	120127379	120127443	1.0	-	0	ID=g15117.t1.CDS33;Parent=g15117.t1
HiC_scaffold_5	AUGUSTUS	CDS	120127379	120127443	1.0	-	0	ID=g15117.t2.CDS32;Parent=g15117.t2
HiC_scaffold_5	AUGUSTUS	intron	120127444	120128604	1.0	-	.	ID=g15117.t1.intron33;Parent=g15117.t1
HiC_scaffold_5	AUGUSTUS	intron	120127444	120128604	1.0	-	.	ID=g15117.t2.intron32;Parent=g15117.t2
HiC_scaffold_5	AUGUSTUS	exon	120128605	120128718	.	-	.	ID=g15117.t1.exon34;Parent=g15117.t1
HiC_scaffold_5	AUGUSTUS	exon	120128605	120128718	.	-	.	ID=g15117.t2.exon33;Parent=g15117.t2
HiC_scaffold_5	AUGUSTUS	CDS	120128605	120128718	1.0	-	0	ID=g15117.t1.CDS34;Parent=g15117.t1
HiC_scaffold_5	AUGUSTUS	CDS	120128605	120128718	1.0	-	0	ID=g15117.t2.CDS33;Parent=g15117.t2
HiC_scaffold_5	AUGUSTUS	intron	120128719	120129701	1.0	-	.	ID=g15117.t1.intron34;Parent=g15117.t1
HiC_scaffold_5	AUGUSTUS	intron	120128719	120129701	1.0	-	.	ID=g15117.t2.intron33;Parent=g15117.t2
HiC_scaffold_5	AUGUSTUS	exon	120129702	120129903	.	-	.	ID=g15117.t1.exon35;Parent=g15117.t1
HiC_scaffold_5	AUGUSTUS	exon	120129702	120129903	.	-	.	ID=g15117.t2.exon34;Parent=g15117.t2
HiC_scaffold_5	AUGUSTUS	CDS	120129702	120129903	1.0	-	1	ID=g15117.t1.CDS35;Parent=g15117.t1
HiC_scaffold_5	AUGUSTUS	CDS	120129702	120129903	1.0	-	1	ID=g15117.t2.CDS34;Parent=g15117.t2
HiC_scaffold_5	AUGUSTUS	intron	120129904	120153663	1.0	-	.	ID=g15117.t1.intron35;Parent=g15117.t1
HiC_scaffold_5	AUGUSTUS	intron	120129904	120153663	1.0	-	.	ID=g15117.t2.intron34;Parent=g15117.t2
HiC_scaffold_5	AUGUSTUS	exon	120153664	120153716	.	-	.	ID=g15117.t1.exon36;Parent=g15117.t1
HiC_scaffold_5	AUGUSTUS	exon	120153664	120153716	.	-	.	ID=g15117.t2.exon35;Parent=g15117.t2
HiC_scaffold_5	AUGUSTUS	CDS	120153664	120153716	1.0	-	0	ID=g15117.t1.CDS36;Parent=g15117.t1
HiC_scaffold_5	AUGUSTUS	CDS	120153664	120153716	1.0	-	0	ID=g15117.t2.CDS35;Parent=g15117.t2
HiC_scaffold_5	AUGUSTUS	start_codon	120153714	120153716	.	-	0	ID=g15117.t1.start1;Parent=g15117.t1
HiC_scaffold_5	AUGUSTUS	start_codon	120153714	120153716	.	-	0	ID=g15117.t2.start1;Parent=g15117.t2
HiC_scaffold_5	AUGUSTUS	start_codon	120155711	120155713	.	+	0	ID=g15118.t1.start1;Parent=g15118.t1
HiC_scaffold_5	AUGUSTUS	exon	120155711	120156046	.	+	.	ID=g15118.t1.exon1;Parent=g15118.t1
HiC_scaffold_5	AUGUSTUS	CDS	120155711	120156046	1.0	+	0	ID=g15118.t1.CDS1;Parent=g15118.t1
HiC_scaffold_5	AUGUSTUS	gene	120155711	120156316	.	+	.	ID=g15118
HiC_scaffold_5	AUGUSTUS	mRNA	120155711	120156316	1.0	+	.	ID=g15118.t1;Parent=g15118
HiC_scaffold_5	AUGUSTUS	intron	120156047	120156172	1.0	+	.	ID=g15118.t1.intron1;Parent=g15118.t1
HiC_scaffold_5	AUGUSTUS	exon	120156173	120156316	.	+	.	ID=g15118.t1.exon2;Parent=g15118.t1
HiC_scaffold_5	AUGUSTUS	CDS	120156173	120156316	1.0	+	0	ID=g15118.t1.CDS2;Parent=g15118.t1
HiC_scaffold_5	AUGUSTUS	stop_codon	120156314	120156316	.	+	0	ID=g15118.t1.stop1;Parent=g15118.t1
HiC_scaffold_5	AUGUSTUS	start_codon	120156563	120156565	.	+	0	ID=g15119.t1.start1;Parent=g15119.t1
HiC_scaffold_5	AUGUSTUS	exon	120156563	120156703	.	+	.	ID=g15119.t1.exon1;Parent=g15119.t1
HiC_scaffold_5	AUGUSTUS	CDS	120156563	120156703	1.0	+	0	ID=g15119.t1.CDS1;Parent=g15119.t1
HiC_scaffold_5	AUGUSTUS	gene	120156563	120160909	.	+	.	ID=g15119
HiC_scaffold_5	AUGUSTUS	mRNA	120156563	120160909	1.0	+	.	ID=g15119.t1;Parent=g15119
HiC_scaffold_5	AUGUSTUS	intron	120156704	120160834	1.0	+	.	ID=g15119.t1.intron1;Parent=g15119.t1
HiC_scaffold_5	AUGUSTUS	exon	120160835	120160909	.	+	.	ID=g15119.t1.exon2;Parent=g15119.t1
HiC_scaffold_5	AUGUSTUS	CDS	120160835	120160909	1.0	+	0	ID=g15119.t1.CDS2;Parent=g15119.t1
HiC_scaffold_5	AUGUSTUS	stop_codon	120160907	120160909	.	+	0	ID=g15119.t1.stop1;Parent=g15119.t1
HiC_scaffold_5	AUGUSTUS	start_codon	121460169	121460171	.	+	0	ID=g15120.t1.start1;Parent=g15120.t1
HiC_scaffold_5	AUGUSTUS	exon	121460169	121460608	.	+	.	ID=g15120.t1.exon1;Parent=g15120.t1
HiC_scaffold_5	AUGUSTUS	CDS	121460169	121460608	1.0	+	0	ID=g15120.t1.CDS1;Parent=g15120.t1
HiC_scaffold_5	AUGUSTUS	gene	121460169	121496818	.	+	.	ID=g15120
HiC_scaffold_5	AUGUSTUS	mRNA	121460169	121496818	1.0	+	.	ID=g15120.t1;Parent=g15120;em_target=9668.ENSMPUP00000003741;em_score=389.4;em_evalue=8.7e-120;em_tcov=.;em_OGs=2CVTD@1|root,2S4HB@2759|Eukaryota,39U27@33154|Opisthokonta,3BHN5@33208|Metazoa,3D5AH@33213|Bilateria,482WU@7711|Chordata,4945W@7742|Vertebrata,3JA93@40674|Mammalia,3EI8R@33554|Carnivora;em_COG_cat=S;em_desc=Family with sequence similarity 174, member A;em_max_annot_lvl=33208|Metazoa;em_PFAMs=DUF1180;em_Preferred_name=FAM174A;em_GOs=
HiC_scaffold_5	AUGUSTUS	intron	121460609	121482187	1.0	+	.	ID=g15120.t1.intron1;Parent=g15120.t1
HiC_scaffold_5	AUGUSTUS	exon	121482188	121482322	.	+	.	ID=g15120.t1.exon2;Parent=g15120.t1
HiC_scaffold_5	AUGUSTUS	CDS	121482188	121482322	1.0	+	1	ID=g15120.t1.CDS2;Parent=g15120.t1
HiC_scaffold_5	AUGUSTUS	intron	121482323	121496814	1.0	+	.	ID=g15120.t1.intron2;Parent=g15120.t1
HiC_scaffold_5	AUGUSTUS	exon	121496815	121496818	.	+	.	ID=g15120.t1.exon3;Parent=g15120.t1
HiC_scaffold_5	AUGUSTUS	CDS	121496815	121496818	1.0	+	1	ID=g15120.t1.CDS3;Parent=g15120.t1
HiC_scaffold_5	AUGUSTUS	stop_codon	121496816	121496818	.	+	0	ID=g15120.t1.stop1;Parent=g15120.t1
HiC_scaffold_5	AUGUSTUS	stop_codon	121697469	121697471	.	-	0	ID=g15121.t1.stop1;Parent=g15121.t1
HiC_scaffold_5	AUGUSTUS	exon	121697469	121697751	.	-	.	ID=g15121.t1.exon1;Parent=g15121.t1
HiC_scaffold_5	AUGUSTUS	CDS	121697469	121697751	1.0	-	1	ID=g15121.t1.CDS1;Parent=g15121.t1
HiC_scaffold_5	AUGUSTUS	gene	121697469	121793428	.	-	.	ID=g15121
HiC_scaffold_5	AUGUSTUS	mRNA	121697469	121793428	1.0	-	.	ID=g15121.t1;Parent=g15121;em_target=9668.ENSMPUP00000003746;em_score=822.7;em_evalue=1e-250;em_tcov=.;em_OGs=KOG2692@1|root,KOG2692@2759|Eukaryota,38B6Y@33154|Opisthokonta,3BC7V@33208|Metazoa,3CW0Y@33213|Bilateria,483FN@7711|Chordata,48VKS@7742|Vertebrata,3J4W8@40674|Mammalia,3EM41@33554|Carnivora;em_COG_cat=G;em_desc=ST8 alpha-N-acetyl-neuraminide alpha-2,8-sialyltransferase 4;em_max_annot_lvl=33208|Metazoa;em_Preferred_name=ST8SIA4;em_GOs=GO:0000139,GO:0001573,GO:0001574,GO:0003674,GO:0003824,GO:0003828,GO:0005488,GO:0005575,GO:0005622,GO:0005623,GO:0005737,GO:0005794,GO:0005975,GO:0006464,GO:0006486,GO:0006491,GO:0006629,GO:0006643,GO:0006664,GO:0006665,GO:0006672,GO:0006687,GO:0006688,GO:0006807,GO:0007275,GO:0007399,GO:0008150,GO:0008152,GO:0008373,GO:0008610,GO:0009058,GO:0009059,GO:0009100,GO:0009101,GO:0009247,GO:0009311,GO:0009987,GO:0012505,GO:0016020,GO:0016740,GO:0016757,GO:0019538,GO:0030148,GO:0031090,GO:0031406,GO:0031984,GO:0032501,GO:0032502,GO:0033691,GO:0034641,GO:0034645,GO:0036094,GO:0036211,GO:0043167,GO:0043168,GO:0043170,GO:0043177,GO:0043226,GO:0043227,GO:0043229,GO:0043231,GO:0043412,GO:0043413,GO:0043603,GO:0043604,GO:0044237,GO:0044238,GO:0044249,GO:0044255,GO:0044260,GO:0044267,GO:0044271,GO:0044422,GO:0044424,GO:0044431,GO:0044444,GO:0044446,GO:0044464,GO:0046467,GO:0046513,GO:0048731,GO:0048856,GO:0070085,GO:0071704,GO:0097367,GO:0097503,GO:0098588,GO:0098791,GO:1901135,GO:1901137,GO:1901564,GO:1901566,GO:1901576,GO:1903509;em_KEGG_ko=ko:K06614;em_BRITE=ko00000,ko01000,ko01003;em_CAZy=GT29;em_PFAMs=Glyco_transf_29
HiC_scaffold_5	AUGUSTUS	intron	121697752	121748872	1.0	-	.	ID=g15121.t1.intron1;Parent=g15121.t1
HiC_scaffold_5	AUGUSTUS	exon	121748873	121749166	.	-	.	ID=g15121.t1.exon2;Parent=g15121.t1
HiC_scaffold_5	AUGUSTUS	CDS	121748873	121749166	1.0	-	1	ID=g15121.t1.CDS2;Parent=g15121.t1
HiC_scaffold_5	AUGUSTUS	intron	121749167	121776264	1.0	-	.	ID=g15121.t1.intron2;Parent=g15121.t1
HiC_scaffold_5	AUGUSTUS	exon	121776265	121776522	.	-	.	ID=g15121.t1.exon3;Parent=g15121.t1
HiC_scaffold_5	AUGUSTUS	CDS	121776265	121776522	1.0	-	1	ID=g15121.t1.CDS3;Parent=g15121.t1
HiC_scaffold_5	AUGUSTUS	intron	121776523	121786682	1.0	-	.	ID=g15121.t1.intron3;Parent=g15121.t1
HiC_scaffold_5	AUGUSTUS	exon	121786683	121786814	.	-	.	ID=g15121.t1.exon4;Parent=g15121.t1
HiC_scaffold_5	AUGUSTUS	CDS	121786683	121786814	1.0	-	1	ID=g15121.t1.CDS4;Parent=g15121.t1
HiC_scaffold_5	AUGUSTUS	intron	121786815	121793315	1.0	-	.	ID=g15121.t1.intron4;Parent=g15121.t1
HiC_scaffold_5	AUGUSTUS	exon	121793316	121793428	.	-	.	ID=g15121.t1.exon5;Parent=g15121.t1
HiC_scaffold_5	AUGUSTUS	CDS	121793316	121793428	1.0	-	0	ID=g15121.t1.CDS5;Parent=g15121.t1
HiC_scaffold_5	AUGUSTUS	start_codon	121793426	121793428	.	-	0	ID=g15121.t1.start1;Parent=g15121.t1
HiC_scaffold_5	AUGUSTUS	stop_codon	121793467	121793469	.	-	0	ID=g15122.t1.stop1;Parent=g15122.t1
HiC_scaffold_5	AUGUSTUS	gene	121793467	121793715	.	-	.	ID=g15122
HiC_scaffold_5	AUGUSTUS	exon	121793467	121793715	.	-	.	ID=g15122.t1.exon1;Parent=g15122.t1
HiC_scaffold_5	AUGUSTUS	mRNA	121793467	121793715	1.0	-	.	ID=g15122.t1;Parent=g15122
HiC_scaffold_5	AUGUSTUS	CDS	121793467	121793715	1.0	-	0	ID=g15122.t1.CDS1;Parent=g15122.t1
HiC_scaffold_5	AUGUSTUS	start_codon	121793713	121793715	.	-	0	ID=g15122.t1.start1;Parent=g15122.t1
HiC_scaffold_5	GeneMark.hmm3	start_codon	122070904	122070906	.	+	0	ID=g15123.t1.start1;Parent=g15123.t1
HiC_scaffold_5	GeneMark.hmm3	gene	122070904	122071914	.	+	.	ID=g15123
HiC_scaffold_5	GeneMark.hmm3	mRNA	122070904	122071914	.	+	.	ID=g15123.t1;Parent=g15123;em_target=9668.ENSMPUP00000009675;em_score=584.5;em_evalue=1.8e-178;em_tcov=.;em_OGs=28Q3Z@1|root,2QWST@2759|Eukaryota,38BWM@33154|Opisthokonta,3BFGQ@33208|Metazoa,3CRUK@33213|Bilateria,488FK@7711|Chordata,499V4@7742|Vertebrata,3J5IF@40674|Mammalia,3EJPQ@33554|Carnivora;em_COG_cat=S;em_desc=RIB43A domain with coiled-coils 1;em_max_annot_lvl=33208|Metazoa;em_Preferred_name=RIBC1;em_PFAMs=RIB43A
HiC_scaffold_5	GeneMark.hmm3	CDS	122070904	122071914	.	+	0	ID=g15123.t1.CDS1;Parent=g15123.t1
HiC_scaffold_5	GeneMark.hmm3	exon	122070904	122071914	.	+	0	ID=g15123.t1.exon1;Parent=g15123.t1
HiC_scaffold_5	GeneMark.hmm3	stop_codon	122071912	122071914	.	+	0	ID=g15123.t1.stop1;Parent=g15123.t1
HiC_scaffold_5	AUGUSTUS	stop_codon	122760403	122760405	.	-	0	ID=g15124.t1.stop1;Parent=g15124.t1
HiC_scaffold_5	AUGUSTUS	exon	122760403	122760563	.	-	.	ID=g15124.t1.exon1;Parent=g15124.t1
HiC_scaffold_5	AUGUSTUS	CDS	122760403	122760563	1.0	-	2	ID=g15124.t1.CDS1;Parent=g15124.t1
HiC_scaffold_5	AUGUSTUS	gene	122760403	122823303	.	-	.	ID=g15124
HiC_scaffold_5	AUGUSTUS	mRNA	122760403	122823303	1.0	-	.	ID=g15124.t1;Parent=g15124;em_target=9668.ENSMPUP00000003754;em_score=1668.5;em_evalue=0.0;em_tcov=.;em_OGs=KOG3626@1|root,KOG3626@2759|Eukaryota,38DV9@33154|Opisthokonta,3BCPB@33208|Metazoa,3CSZS@33213|Bilateria,4873C@7711|Chordata,48ZYU@7742|Vertebrata,3JE2I@40674|Mammalia,3EMCQ@33554|Carnivora;em_COG_cat=Q;em_desc=Solute carrier organic anion transporter family member 4C1;em_max_annot_lvl=33208|Metazoa;em_Preferred_name=SLCO4C1;em_KEGG_ko=ko:K14354,ko:K14355;em_BRITE=ko00000,ko02000;em_KEGG_TC=2.A.60.1.11,2.A.60.1.9;em_PFAMs=Kazal_2,OATP;em_GOs=GO:0000323,GO:0001775,GO:0002252,GO:0002263,GO:0002274,GO:0002275,GO:0002283,GO:0002366,GO:0002376,GO:0002443,GO:0002444,GO:0002446,GO:0003674,GO:0005215,GO:0005575,GO:0005622,GO:0005623,GO:0005737,GO:0005764,GO:0005765,GO:0005766,GO:0005773,GO:0005774,GO:0005886,GO:0005887,GO:0006810,GO:0006811,GO:0006820,GO:0006887,GO:0006955,GO:0008150,GO:0008509,GO:0008514,GO:0009987,GO:0012505,GO:0012506,GO:0015075,GO:0015291,GO:0015347,GO:0015711,GO:0016020,GO:0016021,GO:0016192,GO:0016323,GO:0022804,GO:0022857,GO:0030141,GO:0030659,GO:0030667,GO:0031090,GO:0031224,GO:0031226,GO:0031410,GO:0031982,GO:0032940,GO:0034220,GO:0035577,GO:0035579,GO:0036230,GO:0042119,GO:0042581,GO:0042582,GO:0043226,GO:0043227,GO:0043229,GO:0043231,GO:0043252,GO:0043299,GO:0043312,GO:0044422,GO:0044424,GO:0044425,GO:0044433,GO:0044437,GO:0044444,GO:0044446,GO:0044459,GO:0044464,GO:0045055,GO:0045321,GO:0046903,GO:0050896,GO:0051179,GO:0051234,GO:0055085,GO:0071702,GO:0071944,GO:0097708,GO:0098588,GO:0098590,GO:0098656,GO:0098805,GO:0098852,GO:0099503
HiC_scaffold_5	AUGUSTUS	intron	122760564	122766913	1.0	-	.	ID=g15124.t1.intron1;Parent=g15124.t1
HiC_scaffold_5	AUGUSTUS	exon	122766914	122767051	.	-	.	ID=g15124.t1.exon2;Parent=g15124.t1
HiC_scaffold_5	AUGUSTUS	CDS	122766914	122767051	1.0	-	2	ID=g15124.t1.CDS2;Parent=g15124.t1
HiC_scaffold_5	AUGUSTUS	intron	122767052	122769175	1.0	-	.	ID=g15124.t1.intron2;Parent=g15124.t1
HiC_scaffold_5	AUGUSTUS	exon	122769176	122769240	.	-	.	ID=g15124.t1.exon3;Parent=g15124.t1
HiC_scaffold_5	AUGUSTUS	CDS	122769176	122769240	1.0	-	1	ID=g15124.t1.CDS3;Parent=g15124.t1
HiC_scaffold_5	AUGUSTUS	intron	122769241	122770535	1.0	-	.	ID=g15124.t1.intron3;Parent=g15124.t1
HiC_scaffold_5	AUGUSTUS	exon	122770536	122770726	.	-	.	ID=g15124.t1.exon4;Parent=g15124.t1
HiC_scaffold_5	AUGUSTUS	CDS	122770536	122770726	1.0	-	0	ID=g15124.t1.CDS4;Parent=g15124.t1
HiC_scaffold_5	AUGUSTUS	intron	122770727	122774934	1.0	-	.	ID=g15124.t1.intron4;Parent=g15124.t1
HiC_scaffold_5	AUGUSTUS	exon	122774935	122775088	.	-	.	ID=g15124.t1.exon5;Parent=g15124.t1
HiC_scaffold_5	AUGUSTUS	CDS	122774935	122775088	1.0	-	1	ID=g15124.t1.CDS5;Parent=g15124.t1
HiC_scaffold_5	AUGUSTUS	intron	122775089	122780571	1.0	-	.	ID=g15124.t1.intron5;Parent=g15124.t1
HiC_scaffold_5	AUGUSTUS	exon	122780572	122780767	.	-	.	ID=g15124.t1.exon6;Parent=g15124.t1
HiC_scaffold_5	AUGUSTUS	CDS	122780572	122780767	1.0	-	2	ID=g15124.t1.CDS6;Parent=g15124.t1
HiC_scaffold_5	AUGUSTUS	intron	122780768	122781374	1.0	-	.	ID=g15124.t1.intron6;Parent=g15124.t1
HiC_scaffold_5	AUGUSTUS	exon	122781375	122781519	.	-	.	ID=g15124.t1.exon7;Parent=g15124.t1
HiC_scaffold_5	AUGUSTUS	CDS	122781375	122781519	1.0	-	0	ID=g15124.t1.CDS7;Parent=g15124.t1
HiC_scaffold_5	AUGUSTUS	intron	122781520	122783656	1.0	-	.	ID=g15124.t1.intron7;Parent=g15124.t1
HiC_scaffold_5	AUGUSTUS	exon	122783657	122783775	.	-	.	ID=g15124.t1.exon8;Parent=g15124.t1
HiC_scaffold_5	AUGUSTUS	CDS	122783657	122783775	1.0	-	2	ID=g15124.t1.CDS8;Parent=g15124.t1
HiC_scaffold_5	AUGUSTUS	intron	122783776	122785065	1.0	-	.	ID=g15124.t1.intron8;Parent=g15124.t1
HiC_scaffold_5	AUGUSTUS	exon	122785066	122785187	.	-	.	ID=g15124.t1.exon9;Parent=g15124.t1
HiC_scaffold_5	AUGUSTUS	CDS	122785066	122785187	1.0	-	1	ID=g15124.t1.CDS9;Parent=g15124.t1
HiC_scaffold_5	AUGUSTUS	intron	122785188	122787068	1.0	-	.	ID=g15124.t1.intron9;Parent=g15124.t1
HiC_scaffold_5	AUGUSTUS	exon	122787069	122787165	.	-	.	ID=g15124.t1.exon10;Parent=g15124.t1
HiC_scaffold_5	AUGUSTUS	CDS	122787069	122787165	1.0	-	2	ID=g15124.t1.CDS10;Parent=g15124.t1
HiC_scaffold_5	AUGUSTUS	intron	122787166	122791607	1.0	-	.	ID=g15124.t1.intron10;Parent=g15124.t1
HiC_scaffold_5	AUGUSTUS	exon	122791608	122791790	.	-	.	ID=g15124.t1.exon11;Parent=g15124.t1
HiC_scaffold_5	AUGUSTUS	CDS	122791608	122791790	1.0	-	2	ID=g15124.t1.CDS11;Parent=g15124.t1
HiC_scaffold_5	AUGUSTUS	intron	122791791	122819201	1.0	-	.	ID=g15124.t1.intron11;Parent=g15124.t1
HiC_scaffold_5	AUGUSTUS	exon	122819202	122819465	.	-	.	ID=g15124.t1.exon12;Parent=g15124.t1
HiC_scaffold_5	AUGUSTUS	CDS	122819202	122819465	1.0	-	2	ID=g15124.t1.CDS12;Parent=g15124.t1
HiC_scaffold_5	AUGUSTUS	intron	122819466	122822957	1.0	-	.	ID=g15124.t1.intron12;Parent=g15124.t1
HiC_scaffold_5	AUGUSTUS	exon	122822958	122823303	.	-	.	ID=g15124.t1.exon13;Parent=g15124.t1
HiC_scaffold_5	AUGUSTUS	CDS	122822958	122823303	1.0	-	0	ID=g15124.t1.CDS13;Parent=g15124.t1
HiC_scaffold_5	AUGUSTUS	start_codon	122823301	122823303	.	-	0	ID=g15124.t1.start1;Parent=g15124.t1
HiC_scaffold_5	GeneMark.hmm3	stop_codon	122941978	122941980	.	-	0	ID=g15125.t1.stop1;Parent=g15125.t1
HiC_scaffold_5	GeneMark.hmm3	gene	122941978	122942373	.	-	.	ID=g15125
HiC_scaffold_5	GeneMark.hmm3	mRNA	122941978	122942373	.	-	.	ID=g15125.t1;Parent=g15125;em_target=9668.ENSMPUP00000003765;em_score=207.0;em_evalue=3.7e-64;em_tcov=.;em_OGs=KOG3626@1|root,KOG3626@2759|Eukaryota,38J98@33154|Opisthokonta,3BKTD@33208|Metazoa,3CYWT@33213|Bilateria,488YI@7711|Chordata,48ZWE@7742|Vertebrata,3J6B5@40674|Mammalia,3EP0X@33554|Carnivora;em_COG_cat=Q;em_desc=Solute carrier organic anion transporter family, member 6A1;em_max_annot_lvl=33208|Metazoa;em_KEGG_ko=ko:K14357;em_BRITE=ko00000,ko02000;em_KEGG_TC=2.A.60.1;em_PFAMs=Kazal_2,OATP;em_Preferred_name=SLCO6A1;em_GOs=GO:0003674,GO:0005215,GO:0005575,GO:0005623,GO:0005886,GO:0005887,GO:0006810,GO:0006811,GO:0006820,GO:0008150,GO:0008509,GO:0008514,GO:0015075,GO:0015291,GO:0015347,GO:0015711,GO:0016020,GO:0016021,GO:0022804,GO:0022857,GO:0031224,GO:0031226,GO:0034220,GO:0043252,GO:0044425,GO:0044459,GO:0044464,GO:0051179,GO:0051234,GO:0055085,GO:0071702,GO:0071944,GO:0098656
HiC_scaffold_5	GeneMark.hmm3	CDS	122941978	122942373	.	-	0	ID=g15125.t1.CDS1;Parent=g15125.t1
HiC_scaffold_5	GeneMark.hmm3	exon	122941978	122942373	.	-	0	ID=g15125.t1.exon1;Parent=g15125.t1
HiC_scaffold_5	GeneMark.hmm3	start_codon	122942371	122942373	.	-	0	ID=g15125.t1.start1;Parent=g15125.t1
HiC_scaffold_5	AUGUSTUS	stop_codon	123284673	123284675	.	-	0	ID=g15126.t1.stop1;Parent=g15126.t1
HiC_scaffold_5	AUGUSTUS	gene	123284673	123284978	.	-	.	ID=g15126
HiC_scaffold_5	AUGUSTUS	exon	123284673	123284978	.	-	.	ID=g15126.t1.exon1;Parent=g15126.t1
HiC_scaffold_5	AUGUSTUS	mRNA	123284673	123284978	1.0	-	.	ID=g15126.t1;Parent=g15126
HiC_scaffold_5	AUGUSTUS	CDS	123284673	123284978	1.0	-	0	ID=g15126.t1.CDS1;Parent=g15126.t1
HiC_scaffold_5	AUGUSTUS	start_codon	123284976	123284978	.	-	0	ID=g15126.t1.start1;Parent=g15126.t1
HiC_scaffold_5	AUGUSTUS	start_codon	123285077	123285079	.	+	0	ID=g15127.t1.start1;Parent=g15127.t1
HiC_scaffold_5	AUGUSTUS	start_codon	123285077	123285079	.	+	0	ID=g15127.t2.start1;Parent=g15127.t2
HiC_scaffold_5	AUGUSTUS	start_codon	123285077	123285079	.	+	0	ID=g15127.t3.start1;Parent=g15127.t3
HiC_scaffold_5	gmst	start_codon	123285077	123285079	115.572045	+	0	ID=g15127.t7.start1;Parent=g15127.t7
HiC_scaffold_5	gmst	start_codon	123285077	123285079	118.611421	+	0	ID=g15127.t6.start1;Parent=g15127.t6
HiC_scaffold_5	gmst	start_codon	123285077	123285079	119.193026	+	0	ID=g15127.t4.start1;Parent=g15127.t4
HiC_scaffold_5	gmst	start_codon	123285077	123285079	122.167457	+	0	ID=g15127.t5.start1;Parent=g15127.t5
HiC_scaffold_5	gmst	start_codon	123285077	123285079	125.221871	+	0	ID=g15127.t10.start1;Parent=g15127.t10
HiC_scaffold_5	gmst	start_codon	123285077	123285079	126.069808	+	0	ID=g15127.t8.start1;Parent=g15127.t8
HiC_scaffold_5	gmst	start_codon	123285077	123285079	138.219519	+	0	ID=g15127.t9.start1;Parent=g15127.t9
HiC_scaffold_5	AUGUSTUS	exon	123285077	123285165	.	+	.	ID=g15127.t1.exon1;Parent=g15127.t1
HiC_scaffold_5	AUGUSTUS	exon	123285077	123285165	.	+	.	ID=g15127.t2.exon1;Parent=g15127.t2
HiC_scaffold_5	AUGUSTUS	exon	123285077	123285165	.	+	.	ID=g15127.t3.exon1;Parent=g15127.t3
HiC_scaffold_5	AUGUSTUS	CDS	123285077	123285165	1.0	+	0	ID=g15127.t1.CDS1;Parent=g15127.t1
HiC_scaffold_5	AUGUSTUS	CDS	123285077	123285165	1.0	+	0	ID=g15127.t2.CDS1;Parent=g15127.t2
HiC_scaffold_5	AUGUSTUS	CDS	123285077	123285165	1.0	+	0	ID=g15127.t3.CDS1;Parent=g15127.t3
HiC_scaffold_5	gmst	CDS	123285077	123285165	115.572045	+	0	ID=g15127.t7.CDS1;Parent=g15127.t7
HiC_scaffold_5	gmst	exon	123285077	123285165	115.572045	+	0	ID=g15127.t7.exon1;Parent=g15127.t7
HiC_scaffold_5	gmst	CDS	123285077	123285165	118.611421	+	0	ID=g15127.t6.CDS1;Parent=g15127.t6
HiC_scaffold_5	gmst	exon	123285077	123285165	118.611421	+	0	ID=g15127.t6.exon1;Parent=g15127.t6
HiC_scaffold_5	gmst	CDS	123285077	123285165	119.193026	+	0	ID=g15127.t4.CDS1;Parent=g15127.t4
HiC_scaffold_5	gmst	exon	123285077	123285165	119.193026	+	0	ID=g15127.t4.exon1;Parent=g15127.t4
HiC_scaffold_5	gmst	CDS	123285077	123285165	122.167457	+	0	ID=g15127.t5.CDS1;Parent=g15127.t5
HiC_scaffold_5	gmst	exon	123285077	123285165	122.167457	+	0	ID=g15127.t5.exon1;Parent=g15127.t5
HiC_scaffold_5	gmst	CDS	123285077	123285165	125.221871	+	0	ID=g15127.t10.CDS1;Parent=g15127.t10
HiC_scaffold_5	gmst	exon	123285077	123285165	125.221871	+	0	ID=g15127.t10.exon1;Parent=g15127.t10
HiC_scaffold_5	gmst	CDS	123285077	123285165	126.069808	+	0	ID=g15127.t8.CDS1;Parent=g15127.t8
HiC_scaffold_5	gmst	exon	123285077	123285165	126.069808	+	0	ID=g15127.t8.exon1;Parent=g15127.t8
HiC_scaffold_5	gmst	CDS	123285077	123285165	138.219519	+	0	ID=g15127.t9.CDS1;Parent=g15127.t9
HiC_scaffold_5	gmst	exon	123285077	123285165	138.219519	+	0	ID=g15127.t9.exon1;Parent=g15127.t9
HiC_scaffold_5	AUGUSTUS	gene	123285077	123436717	.	+	.	ID=g15127
HiC_scaffold_5	gmst	mRNA	123285077	123436717	.	+	.	ID=g15127.t10;Parent=g15127;em_target=9707.XP_004393826.1;em_score=2046.7;em_evalue=0.0;em_tcov=.;em_OGs=KOG3567@1|root,KOG3567@2759|Eukaryota,38D77@33154|Opisthokonta,3BCSZ@33208|Metazoa,3D20Z@33213|Bilateria,482WR@7711|Chordata,493QU@7742|Vertebrata,3J2XZ@40674|Mammalia,3EF2E@33554|Carnivora;em_COG_cat=O;em_desc=Peptidylglycine alpha-amidating monooxygenase;em_max_annot_lvl=33208|Metazoa;em_Preferred_name=PAM;em_EC=1.14.17.3,4.3.2.5;em_KEGG_ko=ko:K00504,ko:K18200;em_KEGG_Pathway=;em_KEGG_Module=;em_KEGG_Reaction=;em_KEGG_rclass=;em_BRITE=ko00000,ko01000;em_KEGG_TC=;em_CAZy=;em_PFAMs=Cu2_monoox_C,Cu2_monooxygen,NHL;em_GOs=GO:0000003,GO:0001519,GO:0001666,GO:0001676,GO:0002791,GO:0003674,GO:0003824,GO:0004497,GO:0004504,GO:0004598,GO:0005488,GO:0005507,GO:0005509,GO:0005515,GO:0005575,GO:0005576,GO:0005615,GO:0005622,GO:0005623,GO:0005737,GO:0005794,GO:0005802,GO:0005829,GO:0005886,GO:0005887,GO:0006082,GO:0006355,GO:0006357,GO:0006464,GO:0006518,GO:0006629,GO:0006631,GO:0006807,GO:0006810,GO:0006950,GO:0007275,GO:0007399,GO:0007417,GO:0007507,GO:0007565,GO:0007589,GO:0007595,GO:0008150,GO:0008152,GO:0008270,GO:0009268,GO:0009404,GO:0009628,GO:0009653,GO:0009719,GO:0009725,GO:0009887,GO:0009889,GO:0009986,GO:0009987,GO:0010033,GO:0010035,GO:0010038,GO:0010468,GO:0010556,GO:0012505,GO:0012506,GO:0014070,GO:0016020,GO:0016021,GO:0016043,GO:0016491,GO:0016705,GO:0016715,GO:0016829,GO:0016840,GO:0016842,GO:0018032,GO:0019219,GO:0019222,GO:0019538,GO:0019748,GO:0019752,GO:0019899,GO:0019900,GO:0019901,GO:0022414,GO:0022602,GO:0022607,GO:0030133,GO:0030141,GO:0030658,GO:0030659,GO:0030667,GO:0030879,GO:0031090,GO:0031179,GO:0031224,GO:0031226,GO:0031323,GO:0031326,GO:0031410,GO:0031960,GO:0031982,GO:0031984,GO:0032355,GO:0032501,GO:0032502,GO:0032504,GO:0032787,GO:0032879,GO:0032880,GO:0032956,GO:0032970,GO:0033043,GO:0033993,GO:0034641,GO:0036211,GO:0036293,GO:0036477,GO:0042221,GO:0042476,GO:0042493,GO:0042698,GO:0042995,GO:0043005,GO:0043025,GO:0043167,GO:0043169,GO:0043170,GO:0043204,GO:0043226,GO:0043227,GO:0043229,GO:0043231,GO:0043412,GO:0043436,GO:0043603,GO:0043933,GO:0044085,GO:0044237,GO:0044238,GO:0044255,GO:0044260,GO:0044267,GO:0044281,GO:0044297,GO:0044421,GO:0044422,GO:0044424,GO:0044425,GO:0044431,GO:0044433,GO:0044444,GO:0044446,GO:0044459,GO:0044464,GO:0044703,GO:0044706,GO:0046688,GO:0046872,GO:0046903,GO:0046914,GO:0048471,GO:0048511,GO:0048513,GO:0048545,GO:0048609,GO:0048731,GO:0048732,GO:0048736,GO:0048856,GO:0050708,GO:0050789,GO:0050794,GO:0050878,GO:0050896,GO:0051046,GO:0051049,GO:0051128,GO:0051171,GO:0051179,GO:0051223,GO:0051234,GO:0051252,GO:0051259,GO:0051260,GO:0051384,GO:0051493,GO:0051704,GO:0055114,GO:0060135,GO:0060173,GO:0060255,GO:0065003,GO:0065007,GO:0065008,GO:0070201,GO:0070482,GO:0071704,GO:0071840,GO:0071944,GO:0072359,GO:0080090,GO:0090087,GO:0097458,GO:0097708,GO:0098588,GO:0098791,GO:0098805,GO:0099503,GO:0120025,GO:0140096,GO:1901564,GO:1901700,GO:1903506,GO:1903530,GO:2000112,GO:2001141
HiC_scaffold_5	gmst	mRNA	123285077	123436717	.	+	.	ID=g15127.t4;Parent=g15127;em_target=9713.XP_006728356.1;em_score=1954.6;em_evalue=0.0;em_tcov=.;em_OGs=KOG3567@1|root,KOG3567@2759|Eukaryota,38D77@33154|Opisthokonta,3BCSZ@33208|Metazoa,3D20Z@33213|Bilateria,482WR@7711|Chordata,493QU@7742|Vertebrata,3J2XZ@40674|Mammalia,3EF2E@33554|Carnivora;em_COG_cat=O;em_desc=Peptidylglycine alpha-amidating monooxygenase;em_max_annot_lvl=33208|Metazoa;em_Preferred_name=PAM;em_EC=1.14.17.3,4.3.2.5;em_KEGG_ko=ko:K00504,ko:K18200;em_KEGG_Pathway=;em_KEGG_Module=;em_KEGG_Reaction=;em_KEGG_rclass=;em_BRITE=ko00000,ko01000;em_KEGG_TC=;em_CAZy=;em_PFAMs=Cu2_monoox_C,Cu2_monooxygen,NHL;em_GOs=GO:0000003,GO:0001519,GO:0001666,GO:0001676,GO:0002791,GO:0003674,GO:0003824,GO:0004497,GO:0004504,GO:0004598,GO:0005488,GO:0005507,GO:0005509,GO:0005515,GO:0005575,GO:0005576,GO:0005615,GO:0005622,GO:0005623,GO:0005737,GO:0005794,GO:0005802,GO:0005829,GO:0005886,GO:0005887,GO:0006082,GO:0006355,GO:0006357,GO:0006464,GO:0006518,GO:0006629,GO:0006631,GO:0006807,GO:0006810,GO:0006950,GO:0007275,GO:0007399,GO:0007417,GO:0007507,GO:0007565,GO:0007589,GO:0007595,GO:0008150,GO:0008152,GO:0008270,GO:0009268,GO:0009404,GO:0009628,GO:0009653,GO:0009719,GO:0009725,GO:0009887,GO:0009889,GO:0009986,GO:0009987,GO:0010033,GO:0010035,GO:0010038,GO:0010468,GO:0010556,GO:0012505,GO:0012506,GO:0014070,GO:0016020,GO:0016021,GO:0016043,GO:0016491,GO:0016705,GO:0016715,GO:0016829,GO:0016840,GO:0016842,GO:0018032,GO:0019219,GO:0019222,GO:0019538,GO:0019748,GO:0019752,GO:0019899,GO:0019900,GO:0019901,GO:0022414,GO:0022602,GO:0022607,GO:0030133,GO:0030141,GO:0030658,GO:0030659,GO:0030667,GO:0030879,GO:0031090,GO:0031179,GO:0031224,GO:0031226,GO:0031323,GO:0031326,GO:0031410,GO:0031960,GO:0031982,GO:0031984,GO:0032355,GO:0032501,GO:0032502,GO:0032504,GO:0032787,GO:0032879,GO:0032880,GO:0032956,GO:0032970,GO:0033043,GO:0033993,GO:0034641,GO:0036211,GO:0036293,GO:0036477,GO:0042221,GO:0042476,GO:0042493,GO:0042698,GO:0042995,GO:0043005,GO:0043025,GO:0043167,GO:0043169,GO:0043170,GO:0043204,GO:0043226,GO:0043227,GO:0043229,GO:0043231,GO:0043412,GO:0043436,GO:0043603,GO:0043933,GO:0044085,GO:0044237,GO:0044238,GO:0044255,GO:0044260,GO:0044267,GO:0044281,GO:0044297,GO:0044421,GO:0044422,GO:0044424,GO:0044425,GO:0044431,GO:0044433,GO:0044444,GO:0044446,GO:0044459,GO:0044464,GO:0044703,GO:0044706,GO:0046688,GO:0046872,GO:0046903,GO:0046914,GO:0048471,GO:0048511,GO:0048513,GO:0048545,GO:0048609,GO:0048731,GO:0048732,GO:0048736,GO:0048856,GO:0050708,GO:0050789,GO:0050794,GO:0050878,GO:0050896,GO:0051046,GO:0051049,GO:0051128,GO:0051171,GO:0051179,GO:0051223,GO:0051234,GO:0051252,GO:0051259,GO:0051260,GO:0051384,GO:0051493,GO:0051704,GO:0055114,GO:0060135,GO:0060173,GO:0060255,GO:0065003,GO:0065007,GO:0065008,GO:0070201,GO:0070482,GO:0071704,GO:0071840,GO:0071944,GO:0072359,GO:0080090,GO:0090087,GO:0097458,GO:0097708,GO:0098588,GO:0098791,GO:0098805,GO:0099503,GO:0120025,GO:0140096,GO:1901564,GO:1901700,GO:1903506,GO:1903530,GO:2000112,GO:2001141
HiC_scaffold_5	gmst	mRNA	123285077	123436717	.	+	.	ID=g15127.t5;Parent=g15127;em_target=9707.XP_004393826.1;em_score=2012.1;em_evalue=0.0;em_tcov=.;em_OGs=KOG3567@1|root,KOG3567@2759|Eukaryota,38D77@33154|Opisthokonta,3BCSZ@33208|Metazoa,3D20Z@33213|Bilateria,482WR@7711|Chordata,493QU@7742|Vertebrata,3J2XZ@40674|Mammalia,3EF2E@33554|Carnivora;em_COG_cat=O;em_desc=Peptidylglycine alpha-amidating monooxygenase;em_max_annot_lvl=33208|Metazoa;em_Preferred_name=PAM;em_EC=1.14.17.3,4.3.2.5;em_KEGG_ko=ko:K00504,ko:K18200;em_KEGG_Pathway=;em_KEGG_Module=;em_KEGG_Reaction=;em_KEGG_rclass=;em_BRITE=ko00000,ko01000;em_KEGG_TC=;em_CAZy=;em_PFAMs=Cu2_monoox_C,Cu2_monooxygen,NHL;em_GOs=GO:0000003,GO:0001519,GO:0001666,GO:0001676,GO:0002791,GO:0003674,GO:0003824,GO:0004497,GO:0004504,GO:0004598,GO:0005488,GO:0005507,GO:0005509,GO:0005515,GO:0005575,GO:0005576,GO:0005615,GO:0005622,GO:0005623,GO:0005737,GO:0005794,GO:0005802,GO:0005829,GO:0005886,GO:0005887,GO:0006082,GO:0006355,GO:0006357,GO:0006464,GO:0006518,GO:0006629,GO:0006631,GO:0006807,GO:0006810,GO:0006950,GO:0007275,GO:0007399,GO:0007417,GO:0007507,GO:0007565,GO:0007589,GO:0007595,GO:0008150,GO:0008152,GO:0008270,GO:0009268,GO:0009404,GO:0009628,GO:0009653,GO:0009719,GO:0009725,GO:0009887,GO:0009889,GO:0009986,GO:0009987,GO:0010033,GO:0010035,GO:0010038,GO:0010468,GO:0010556,GO:0012505,GO:0012506,GO:0014070,GO:0016020,GO:0016021,GO:0016043,GO:0016491,GO:0016705,GO:0016715,GO:0016829,GO:0016840,GO:0016842,GO:0018032,GO:0019219,GO:0019222,GO:0019538,GO:0019748,GO:0019752,GO:0019899,GO:0019900,GO:0019901,GO:0022414,GO:0022602,GO:0022607,GO:0030133,GO:0030141,GO:0030658,GO:0030659,GO:0030667,GO:0030879,GO:0031090,GO:0031179,GO:0031224,GO:0031226,GO:0031323,GO:0031326,GO:0031410,GO:0031960,GO:0031982,GO:0031984,GO:0032355,GO:0032501,GO:0032502,GO:0032504,GO:0032787,GO:0032879,GO:0032880,GO:0032956,GO:0032970,GO:0033043,GO:0033993,GO:0034641,GO:0036211,GO:0036293,GO:0036477,GO:0042221,GO:0042476,GO:0042493,GO:0042698,GO:0042995,GO:0043005,GO:0043025,GO:0043167,GO:0043169,GO:0043170,GO:0043204,GO:0043226,GO:0043227,GO:0043229,GO:0043231,GO:0043412,GO:0043436,GO:0043603,GO:0043933,GO:0044085,GO:0044237,GO:0044238,GO:0044255,GO:0044260,GO:0044267,GO:0044281,GO:0044297,GO:0044421,GO:0044422,GO:0044424,GO:0044425,GO:0044431,GO:0044433,GO:0044444,GO:0044446,GO:0044459,GO:0044464,GO:0044703,GO:0044706,GO:0046688,GO:0046872,GO:0046903,GO:0046914,GO:0048471,GO:0048511,GO:0048513,GO:0048545,GO:0048609,GO:0048731,GO:0048732,GO:0048736,GO:0048856,GO:0050708,GO:0050789,GO:0050794,GO:0050878,GO:0050896,GO:0051046,GO:0051049,GO:0051128,GO:0051171,GO:0051179,GO:0051223,GO:0051234,GO:0051252,GO:0051259,GO:0051260,GO:0051384,GO:0051493,GO:0051704,GO:0055114,GO:0060135,GO:0060173,GO:0060255,GO:0065003,GO:0065007,GO:0065008,GO:0070201,GO:0070482,GO:0071704,GO:0071840,GO:0071944,GO:0072359,GO:0080090,GO:0090087,GO:0097458,GO:0097708,GO:0098588,GO:0098791,GO:0098805,GO:0099503,GO:0120025,GO:0140096,GO:1901564,GO:1901700,GO:1903506,GO:1903530,GO:2000112,GO:2001141
HiC_scaffold_5	gmst	mRNA	123285077	123436717	.	+	.	ID=g15127.t6;Parent=g15127;em_target=9707.XP_004393826.1;em_score=1966.3;em_evalue=0.0;em_tcov=.;em_OGs=KOG3567@1|root,KOG3567@2759|Eukaryota,38D77@33154|Opisthokonta,3BCSZ@33208|Metazoa,3D20Z@33213|Bilateria,482WR@7711|Chordata,493QU@7742|Vertebrata,3J2XZ@40674|Mammalia,3EF2E@33554|Carnivora;em_COG_cat=O;em_desc=Peptidylglycine alpha-amidating monooxygenase;em_max_annot_lvl=33208|Metazoa;em_Preferred_name=PAM;em_EC=1.14.17.3,4.3.2.5;em_KEGG_ko=ko:K00504,ko:K18200;em_KEGG_Pathway=;em_KEGG_Module=;em_KEGG_Reaction=;em_KEGG_rclass=;em_BRITE=ko00000,ko01000;em_KEGG_TC=;em_CAZy=;em_PFAMs=Cu2_monoox_C,Cu2_monooxygen,NHL;em_GOs=GO:0000003,GO:0001519,GO:0001666,GO:0001676,GO:0002791,GO:0003674,GO:0003824,GO:0004497,GO:0004504,GO:0004598,GO:0005488,GO:0005507,GO:0005509,GO:0005515,GO:0005575,GO:0005576,GO:0005615,GO:0005622,GO:0005623,GO:0005737,GO:0005794,GO:0005802,GO:0005829,GO:0005886,GO:0005887,GO:0006082,GO:0006355,GO:0006357,GO:0006464,GO:0006518,GO:0006629,GO:0006631,GO:0006807,GO:0006810,GO:0006950,GO:0007275,GO:0007399,GO:0007417,GO:0007507,GO:0007565,GO:0007589,GO:0007595,GO:0008150,GO:0008152,GO:0008270,GO:0009268,GO:0009404,GO:0009628,GO:0009653,GO:0009719,GO:0009725,GO:0009887,GO:0009889,GO:0009986,GO:0009987,GO:0010033,GO:0010035,GO:0010038,GO:0010468,GO:0010556,GO:0012505,GO:0012506,GO:0014070,GO:0016020,GO:0016021,GO:0016043,GO:0016491,GO:0016705,GO:0016715,GO:0016829,GO:0016840,GO:0016842,GO:0018032,GO:0019219,GO:0019222,GO:0019538,GO:0019748,GO:0019752,GO:0019899,GO:0019900,GO:0019901,GO:0022414,GO:0022602,GO:0022607,GO:0030133,GO:0030141,GO:0030658,GO:0030659,GO:0030667,GO:0030879,GO:0031090,GO:0031179,GO:0031224,GO:0031226,GO:0031323,GO:0031326,GO:0031410,GO:0031960,GO:0031982,GO:0031984,GO:0032355,GO:0032501,GO:0032502,GO:0032504,GO:0032787,GO:0032879,GO:0032880,GO:0032956,GO:0032970,GO:0033043,GO:0033993,GO:0034641,GO:0036211,GO:0036293,GO:0036477,GO:0042221,GO:0042476,GO:0042493,GO:0042698,GO:0042995,GO:0043005,GO:0043025,GO:0043167,GO:0043169,GO:0043170,GO:0043204,GO:0043226,GO:0043227,GO:0043229,GO:0043231,GO:0043412,GO:0043436,GO:0043603,GO:0043933,GO:0044085,GO:0044237,GO:0044238,GO:0044255,GO:0044260,GO:0044267,GO:0044281,GO:0044297,GO:0044421,GO:0044422,GO:0044424,GO:0044425,GO:0044431,GO:0044433,GO:0044444,GO:0044446,GO:0044459,GO:0044464,GO:0044703,GO:0044706,GO:0046688,GO:0046872,GO:0046903,GO:0046914,GO:0048471,GO:0048511,GO:0048513,GO:0048545,GO:0048609,GO:0048731,GO:0048732,GO:0048736,GO:0048856,GO:0050708,GO:0050789,GO:0050794,GO:0050878,GO:0050896,GO:0051046,GO:0051049,GO:0051128,GO:0051171,GO:0051179,GO:0051223,GO:0051234,GO:0051252,GO:0051259,GO:0051260,GO:0051384,GO:0051493,GO:0051704,GO:0055114,GO:0060135,GO:0060173,GO:0060255,GO:0065003,GO:0065007,GO:0065008,GO:0070201,GO:0070482,GO:0071704,GO:0071840,GO:0071944,GO:0072359,GO:0080090,GO:0090087,GO:0097458,GO:0097708,GO:0098588,GO:0098791,GO:0098805,GO:0099503,GO:0120025,GO:0140096,GO:1901564,GO:1901700,GO:1903506,GO:1903530,GO:2000112,GO:2001141
HiC_scaffold_5	gmst	mRNA	123285077	123436717	.	+	.	ID=g15127.t7;Parent=g15127;em_target=9713.XP_006728356.1;em_score=1881.3;em_evalue=0.0;em_tcov=.;em_OGs=KOG3567@1|root,KOG3567@2759|Eukaryota,38D77@33154|Opisthokonta,3BCSZ@33208|Metazoa,3D20Z@33213|Bilateria,482WR@7711|Chordata,493QU@7742|Vertebrata,3J2XZ@40674|Mammalia,3EF2E@33554|Carnivora;em_COG_cat=O;em_desc=Peptidylglycine alpha-amidating monooxygenase;em_max_annot_lvl=33208|Metazoa;em_Preferred_name=PAM;em_EC=1.14.17.3,4.3.2.5;em_KEGG_ko=ko:K00504,ko:K18200;em_KEGG_Pathway=;em_KEGG_Module=;em_KEGG_Reaction=;em_KEGG_rclass=;em_BRITE=ko00000,ko01000;em_KEGG_TC=;em_CAZy=;em_PFAMs=Cu2_monoox_C,Cu2_monooxygen,NHL;em_GOs=GO:0000003,GO:0001519,GO:0001666,GO:0001676,GO:0002791,GO:0003674,GO:0003824,GO:0004497,GO:0004504,GO:0004598,GO:0005488,GO:0005507,GO:0005509,GO:0005515,GO:0005575,GO:0005576,GO:0005615,GO:0005622,GO:0005623,GO:0005737,GO:0005794,GO:0005802,GO:0005829,GO:0005886,GO:0005887,GO:0006082,GO:0006355,GO:0006357,GO:0006464,GO:0006518,GO:0006629,GO:0006631,GO:0006807,GO:0006810,GO:0006950,GO:0007275,GO:0007399,GO:0007417,GO:0007507,GO:0007565,GO:0007589,GO:0007595,GO:0008150,GO:0008152,GO:0008270,GO:0009268,GO:0009404,GO:0009628,GO:0009653,GO:0009719,GO:0009725,GO:0009887,GO:0009889,GO:0009986,GO:0009987,GO:0010033,GO:0010035,GO:0010038,GO:0010468,GO:0010556,GO:0012505,GO:0012506,GO:0014070,GO:0016020,GO:0016021,GO:0016043,GO:0016491,GO:0016705,GO:0016715,GO:0016829,GO:0016840,GO:0016842,GO:0018032,GO:0019219,GO:0019222,GO:0019538,GO:0019748,GO:0019752,GO:0019899,GO:0019900,GO:0019901,GO:0022414,GO:0022602,GO:0022607,GO:0030133,GO:0030141,GO:0030658,GO:0030659,GO:0030667,GO:0030879,GO:0031090,GO:0031179,GO:0031224,GO:0031226,GO:0031323,GO:0031326,GO:0031410,GO:0031960,GO:0031982,GO:0031984,GO:0032355,GO:0032501,GO:0032502,GO:0032504,GO:0032787,GO:0032879,GO:0032880,GO:0032956,GO:0032970,GO:0033043,GO:0033993,GO:0034641,GO:0036211,GO:0036293,GO:0036477,GO:0042221,GO:0042476,GO:0042493,GO:0042698,GO:0042995,GO:0043005,GO:0043025,GO:0043167,GO:0043169,GO:0043170,GO:0043204,GO:0043226,GO:0043227,GO:0043229,GO:0043231,GO:0043412,GO:0043436,GO:0043603,GO:0043933,GO:0044085,GO:0044237,GO:0044238,GO:0044255,GO:0044260,GO:0044267,GO:0044281,GO:0044297,GO:0044421,GO:0044422,GO:0044424,GO:0044425,GO:0044431,GO:0044433,GO:0044444,GO:0044446,GO:0044459,GO:0044464,GO:0044703,GO:0044706,GO:0046688,GO:0046872,GO:0046903,GO:0046914,GO:0048471,GO:0048511,GO:0048513,GO:0048545,GO:0048609,GO:0048731,GO:0048732,GO:0048736,GO:0048856,GO:0050708,GO:0050789,GO:0050794,GO:0050878,GO:0050896,GO:0051046,GO:0051049,GO:0051128,GO:0051171,GO:0051179,GO:0051223,GO:0051234,GO:0051252,GO:0051259,GO:0051260,GO:0051384,GO:0051493,GO:0051704,GO:0055114,GO:0060135,GO:0060173,GO:0060255,GO:0065003,GO:0065007,GO:0065008,GO:0070201,GO:0070482,GO:0071704,GO:0071840,GO:0071944,GO:0072359,GO:0080090,GO:0090087,GO:0097458,GO:0097708,GO:0098588,GO:0098791,GO:0098805,GO:0099503,GO:0120025,GO:0140096,GO:1901564,GO:1901700,GO:1903506,GO:1903530,GO:2000112,GO:2001141
HiC_scaffold_5	gmst	mRNA	123285077	123436717	.	+	.	ID=g15127.t8;Parent=g15127;em_target=9707.XP_004393826.1;em_score=2045.7;em_evalue=0.0;em_tcov=.;em_OGs=KOG3567@1|root,KOG3567@2759|Eukaryota,38D77@33154|Opisthokonta,3BCSZ@33208|Metazoa,3D20Z@33213|Bilateria,482WR@7711|Chordata,493QU@7742|Vertebrata,3J2XZ@40674|Mammalia,3EF2E@33554|Carnivora;em_COG_cat=O;em_desc=Peptidylglycine alpha-amidating monooxygenase;em_max_annot_lvl=33208|Metazoa;em_Preferred_name=PAM;em_EC=1.14.17.3,4.3.2.5;em_KEGG_ko=ko:K00504,ko:K18200;em_KEGG_Pathway=;em_KEGG_Module=;em_KEGG_Reaction=;em_KEGG_rclass=;em_BRITE=ko00000,ko01000;em_KEGG_TC=;em_CAZy=;em_PFAMs=Cu2_monoox_C,Cu2_monooxygen,NHL;em_GOs=GO:0000003,GO:0001519,GO:0001666,GO:0001676,GO:0002791,GO:0003674,GO:0003824,GO:0004497,GO:0004504,GO:0004598,GO:0005488,GO:0005507,GO:0005509,GO:0005515,GO:0005575,GO:0005576,GO:0005615,GO:0005622,GO:0005623,GO:0005737,GO:0005794,GO:0005802,GO:0005829,GO:0005886,GO:0005887,GO:0006082,GO:0006355,GO:0006357,GO:0006464,GO:0006518,GO:0006629,GO:0006631,GO:0006807,GO:0006810,GO:0006950,GO:0007275,GO:0007399,GO:0007417,GO:0007507,GO:0007565,GO:0007589,GO:0007595,GO:0008150,GO:0008152,GO:0008270,GO:0009268,GO:0009404,GO:0009628,GO:0009653,GO:0009719,GO:0009725,GO:0009887,GO:0009889,GO:0009986,GO:0009987,GO:0010033,GO:0010035,GO:0010038,GO:0010468,GO:0010556,GO:0012505,GO:0012506,GO:0014070,GO:0016020,GO:0016021,GO:0016043,GO:0016491,GO:0016705,GO:0016715,GO:0016829,GO:0016840,GO:0016842,GO:0018032,GO:0019219,GO:0019222,GO:0019538,GO:0019748,GO:0019752,GO:0019899,GO:0019900,GO:0019901,GO:0022414,GO:0022602,GO:0022607,GO:0030133,GO:0030141,GO:0030658,GO:0030659,GO:0030667,GO:0030879,GO:0031090,GO:0031179,GO:0031224,GO:0031226,GO:0031323,GO:0031326,GO:0031410,GO:0031960,GO:0031982,GO:0031984,GO:0032355,GO:0032501,GO:0032502,GO:0032504,GO:0032787,GO:0032879,GO:0032880,GO:0032956,GO:0032970,GO:0033043,GO:0033993,GO:0034641,GO:0036211,GO:0036293,GO:0036477,GO:0042221,GO:0042476,GO:0042493,GO:0042698,GO:0042995,GO:0043005,GO:0043025,GO:0043167,GO:0043169,GO:0043170,GO:0043204,GO:0043226,GO:0043227,GO:0043229,GO:0043231,GO:0043412,GO:0043436,GO:0043603,GO:0043933,GO:0044085,GO:0044237,GO:0044238,GO:0044255,GO:0044260,GO:0044267,GO:0044281,GO:0044297,GO:0044421,GO:0044422,GO:0044424,GO:0044425,GO:0044431,GO:0044433,GO:0044444,GO:0044446,GO:0044459,GO:0044464,GO:0044703,GO:0044706,GO:0046688,GO:0046872,GO:0046903,GO:0046914,GO:0048471,GO:0048511,GO:0048513,GO:0048545,GO:0048609,GO:0048731,GO:0048732,GO:0048736,GO:0048856,GO:0050708,GO:0050789,GO:0050794,GO:0050878,GO:0050896,GO:0051046,GO:0051049,GO:0051128,GO:0051171,GO:0051179,GO:0051223,GO:0051234,GO:0051252,GO:0051259,GO:0051260,GO:0051384,GO:0051493,GO:0051704,GO:0055114,GO:0060135,GO:0060173,GO:0060255,GO:0065003,GO:0065007,GO:0065008,GO:0070201,GO:0070482,GO:0071704,GO:0071840,GO:0071944,GO:0072359,GO:0080090,GO:0090087,GO:0097458,GO:0097708,GO:0098588,GO:0098791,GO:0098805,GO:0099503,GO:0120025,GO:0140096,GO:1901564,GO:1901700,GO:1903506,GO:1903530,GO:2000112,GO:2001141
HiC_scaffold_5	gmst	mRNA	123285077	123436717	.	+	.	ID=g15127.t9;Parent=g15127;em_target=9707.XP_004393826.1;em_score=2224.2;em_evalue=0.0;em_tcov=.;em_OGs=KOG3567@1|root,KOG3567@2759|Eukaryota,38D77@33154|Opisthokonta,3BCSZ@33208|Metazoa,3D20Z@33213|Bilateria,482WR@7711|Chordata,493QU@7742|Vertebrata,3J2XZ@40674|Mammalia,3EF2E@33554|Carnivora;em_COG_cat=O;em_desc=Peptidylglycine alpha-amidating monooxygenase;em_max_annot_lvl=33208|Metazoa;em_Preferred_name=PAM;em_EC=1.14.17.3,4.3.2.5;em_KEGG_ko=ko:K00504,ko:K18200;em_KEGG_Pathway=;em_KEGG_Module=;em_KEGG_Reaction=;em_KEGG_rclass=;em_BRITE=ko00000,ko01000;em_KEGG_TC=;em_CAZy=;em_PFAMs=Cu2_monoox_C,Cu2_monooxygen,NHL;em_GOs=GO:0000003,GO:0001519,GO:0001666,GO:0001676,GO:0002791,GO:0003674,GO:0003824,GO:0004497,GO:0004504,GO:0004598,GO:0005488,GO:0005507,GO:0005509,GO:0005515,GO:0005575,GO:0005576,GO:0005615,GO:0005622,GO:0005623,GO:0005737,GO:0005794,GO:0005802,GO:0005829,GO:0005886,GO:0005887,GO:0006082,GO:0006355,GO:0006357,GO:0006464,GO:0006518,GO:0006629,GO:0006631,GO:0006807,GO:0006810,GO:0006950,GO:0007275,GO:0007399,GO:0007417,GO:0007507,GO:0007565,GO:0007589,GO:0007595,GO:0008150,GO:0008152,GO:0008270,GO:0009268,GO:0009404,GO:0009628,GO:0009653,GO:0009719,GO:0009725,GO:0009887,GO:0009889,GO:0009986,GO:0009987,GO:0010033,GO:0010035,GO:0010038,GO:0010468,GO:0010556,GO:0012505,GO:0012506,GO:0014070,GO:0016020,GO:0016021,GO:0016043,GO:0016491,GO:0016705,GO:0016715,GO:0016829,GO:0016840,GO:0016842,GO:0018032,GO:0019219,GO:0019222,GO:0019538,GO:0019748,GO:0019752,GO:0019899,GO:0019900,GO:0019901,GO:0022414,GO:0022602,GO:0022607,GO:0030133,GO:0030141,GO:0030658,GO:0030659,GO:0030667,GO:0030879,GO:0031090,GO:0031179,GO:0031224,GO:0031226,GO:0031323,GO:0031326,GO:0031410,GO:0031960,GO:0031982,GO:0031984,GO:0032355,GO:0032501,GO:0032502,GO:0032504,GO:0032787,GO:0032879,GO:0032880,GO:0032956,GO:0032970,GO:0033043,GO:0033993,GO:0034641,GO:0036211,GO:0036293,GO:0036477,GO:0042221,GO:0042476,GO:0042493,GO:0042698,GO:0042995,GO:0043005,GO:0043025,GO:0043167,GO:0043169,GO:0043170,GO:0043204,GO:0043226,GO:0043227,GO:0043229,GO:0043231,GO:0043412,GO:0043436,GO:0043603,GO:0043933,GO:0044085,GO:0044237,GO:0044238,GO:0044255,GO:0044260,GO:0044267,GO:0044281,GO:0044297,GO:0044421,GO:0044422,GO:0044424,GO:0044425,GO:0044431,GO:0044433,GO:0044444,GO:0044446,GO:0044459,GO:0044464,GO:0044703,GO:0044706,GO:0046688,GO:0046872,GO:0046903,GO:0046914,GO:0048471,GO:0048511,GO:0048513,GO:0048545,GO:0048609,GO:0048731,GO:0048732,GO:0048736,GO:0048856,GO:0050708,GO:0050789,GO:0050794,GO:0050878,GO:0050896,GO:0051046,GO:0051049,GO:0051128,GO:0051171,GO:0051179,GO:0051223,GO:0051234,GO:0051252,GO:0051259,GO:0051260,GO:0051384,GO:0051493,GO:0051704,GO:0055114,GO:0060135,GO:0060173,GO:0060255,GO:0065003,GO:0065007,GO:0065008,GO:0070201,GO:0070482,GO:0071704,GO:0071840,GO:0071944,GO:0072359,GO:0080090,GO:0090087,GO:0097458,GO:0097708,GO:0098588,GO:0098791,GO:0098805,GO:0099503,GO:0120025,GO:0140096,GO:1901564,GO:1901700,GO:1903506,GO:1903530,GO:2000112,GO:2001141
HiC_scaffold_5	AUGUSTUS	mRNA	123285077	123436717	1.0	+	.	ID=g15127.t1;Parent=g15127;em_target=9707.XP_004393826.1;em_score=2216.4;em_evalue=0.0;em_tcov=.;em_OGs=KOG3567@1|root,KOG3567@2759|Eukaryota,38D77@33154|Opisthokonta,3BCSZ@33208|Metazoa,3D20Z@33213|Bilateria,482WR@7711|Chordata,493QU@7742|Vertebrata,3J2XZ@40674|Mammalia,3EF2E@33554|Carnivora;em_COG_cat=O;em_desc=Peptidylglycine alpha-amidating monooxygenase;em_max_annot_lvl=33208|Metazoa;em_Preferred_name=PAM;em_EC=1.14.17.3,4.3.2.5;em_KEGG_ko=ko:K00504,ko:K18200;em_KEGG_Pathway=;em_KEGG_Module=;em_KEGG_Reaction=;em_KEGG_rclass=;em_BRITE=ko00000,ko01000;em_KEGG_TC=;em_CAZy=;em_PFAMs=Cu2_monoox_C,Cu2_monooxygen,NHL;em_GOs=GO:0000003,GO:0001519,GO:0001666,GO:0001676,GO:0002791,GO:0003674,GO:0003824,GO:0004497,GO:0004504,GO:0004598,GO:0005488,GO:0005507,GO:0005509,GO:0005515,GO:0005575,GO:0005576,GO:0005615,GO:0005622,GO:0005623,GO:0005737,GO:0005794,GO:0005802,GO:0005829,GO:0005886,GO:0005887,GO:0006082,GO:0006355,GO:0006357,GO:0006464,GO:0006518,GO:0006629,GO:0006631,GO:0006807,GO:0006810,GO:0006950,GO:0007275,GO:0007399,GO:0007417,GO:0007507,GO:0007565,GO:0007589,GO:0007595,GO:0008150,GO:0008152,GO:0008270,GO:0009268,GO:0009404,GO:0009628,GO:0009653,GO:0009719,GO:0009725,GO:0009887,GO:0009889,GO:0009986,GO:0009987,GO:0010033,GO:0010035,GO:0010038,GO:0010468,GO:0010556,GO:0012505,GO:0012506,GO:0014070,GO:0016020,GO:0016021,GO:0016043,GO:0016491,GO:0016705,GO:0016715,GO:0016829,GO:0016840,GO:0016842,GO:0018032,GO:0019219,GO:0019222,GO:0019538,GO:0019748,GO:0019752,GO:0019899,GO:0019900,GO:0019901,GO:0022414,GO:0022602,GO:0022607,GO:0030133,GO:0030141,GO:0030658,GO:0030659,GO:0030667,GO:0030879,GO:0031090,GO:0031179,GO:0031224,GO:0031226,GO:0031323,GO:0031326,GO:0031410,GO:0031960,GO:0031982,GO:0031984,GO:0032355,GO:0032501,GO:0032502,GO:0032504,GO:0032787,GO:0032879,GO:0032880,GO:0032956,GO:0032970,GO:0033043,GO:0033993,GO:0034641,GO:0036211,GO:0036293,GO:0036477,GO:0042221,GO:0042476,GO:0042493,GO:0042698,GO:0042995,GO:0043005,GO:0043025,GO:0043167,GO:0043169,GO:0043170,GO:0043204,GO:0043226,GO:0043227,GO:0043229,GO:0043231,GO:0043412,GO:0043436,GO:0043603,GO:0043933,GO:0044085,GO:0044237,GO:0044238,GO:0044255,GO:0044260,GO:0044267,GO:0044281,GO:0044297,GO:0044421,GO:0044422,GO:0044424,GO:0044425,GO:0044431,GO:0044433,GO:0044444,GO:0044446,GO:0044459,GO:0044464,GO:0044703,GO:0044706,GO:0046688,GO:0046872,GO:0046903,GO:0046914,GO:0048471,GO:0048511,GO:0048513,GO:0048545,GO:0048609,GO:0048731,GO:0048732,GO:0048736,GO:0048856,GO:0050708,GO:0050789,GO:0050794,GO:0050878,GO:0050896,GO:0051046,GO:0051049,GO:0051128,GO:0051171,GO:0051179,GO:0051223,GO:0051234,GO:0051252,GO:0051259,GO:0051260,GO:0051384,GO:0051493,GO:0051704,GO:0055114,GO:0060135,GO:0060173,GO:0060255,GO:0065003,GO:0065007,GO:0065008,GO:0070201,GO:0070482,GO:0071704,GO:0071840,GO:0071944,GO:0072359,GO:0080090,GO:0090087,GO:0097458,GO:0097708,GO:0098588,GO:0098791,GO:0098805,GO:0099503,GO:0120025,GO:0140096,GO:1901564,GO:1901700,GO:1903506,GO:1903530,GO:2000112,GO:2001141
HiC_scaffold_5	AUGUSTUS	mRNA	123285077	123436717	1.0	+	.	ID=g15127.t2;Parent=g15127;em_target=9713.XP_006728356.1;em_score=1946.8;em_evalue=0.0;em_tcov=.;em_OGs=KOG3567@1|root,KOG3567@2759|Eukaryota,38D77@33154|Opisthokonta,3BCSZ@33208|Metazoa,3D20Z@33213|Bilateria,482WR@7711|Chordata,493QU@7742|Vertebrata,3J2XZ@40674|Mammalia,3EF2E@33554|Carnivora;em_COG_cat=O;em_desc=Peptidylglycine alpha-amidating monooxygenase;em_max_annot_lvl=33208|Metazoa;em_Preferred_name=PAM;em_EC=1.14.17.3,4.3.2.5;em_KEGG_ko=ko:K00504,ko:K18200;em_KEGG_Pathway=;em_KEGG_Module=;em_KEGG_Reaction=;em_KEGG_rclass=;em_BRITE=ko00000,ko01000;em_KEGG_TC=;em_CAZy=;em_PFAMs=Cu2_monoox_C,Cu2_monooxygen,NHL;em_GOs=GO:0000003,GO:0001519,GO:0001666,GO:0001676,GO:0002791,GO:0003674,GO:0003824,GO:0004497,GO:0004504,GO:0004598,GO:0005488,GO:0005507,GO:0005509,GO:0005515,GO:0005575,GO:0005576,GO:0005615,GO:0005622,GO:0005623,GO:0005737,GO:0005794,GO:0005802,GO:0005829,GO:0005886,GO:0005887,GO:0006082,GO:0006355,GO:0006357,GO:0006464,GO:0006518,GO:0006629,GO:0006631,GO:0006807,GO:0006810,GO:0006950,GO:0007275,GO:0007399,GO:0007417,GO:0007507,GO:0007565,GO:0007589,GO:0007595,GO:0008150,GO:0008152,GO:0008270,GO:0009268,GO:0009404,GO:0009628,GO:0009653,GO:0009719,GO:0009725,GO:0009887,GO:0009889,GO:0009986,GO:0009987,GO:0010033,GO:0010035,GO:0010038,GO:0010468,GO:0010556,GO:0012505,GO:0012506,GO:0014070,GO:0016020,GO:0016021,GO:0016043,GO:0016491,GO:0016705,GO:0016715,GO:0016829,GO:0016840,GO:0016842,GO:0018032,GO:0019219,GO:0019222,GO:0019538,GO:0019748,GO:0019752,GO:0019899,GO:0019900,GO:0019901,GO:0022414,GO:0022602,GO:0022607,GO:0030133,GO:0030141,GO:0030658,GO:0030659,GO:0030667,GO:0030879,GO:0031090,GO:0031179,GO:0031224,GO:0031226,GO:0031323,GO:0031326,GO:0031410,GO:0031960,GO:0031982,GO:0031984,GO:0032355,GO:0032501,GO:0032502,GO:0032504,GO:0032787,GO:0032879,GO:0032880,GO:0032956,GO:0032970,GO:0033043,GO:0033993,GO:0034641,GO:0036211,GO:0036293,GO:0036477,GO:0042221,GO:0042476,GO:0042493,GO:0042698,GO:0042995,GO:0043005,GO:0043025,GO:0043167,GO:0043169,GO:0043170,GO:0043204,GO:0043226,GO:0043227,GO:0043229,GO:0043231,GO:0043412,GO:0043436,GO:0043603,GO:0043933,GO:0044085,GO:0044237,GO:0044238,GO:0044255,GO:0044260,GO:0044267,GO:0044281,GO:0044297,GO:0044421,GO:0044422,GO:0044424,GO:0044425,GO:0044431,GO:0044433,GO:0044444,GO:0044446,GO:0044459,GO:0044464,GO:0044703,GO:0044706,GO:0046688,GO:0046872,GO:0046903,GO:0046914,GO:0048471,GO:0048511,GO:0048513,GO:0048545,GO:0048609,GO:0048731,GO:0048732,GO:0048736,GO:0048856,GO:0050708,GO:0050789,GO:0050794,GO:0050878,GO:0050896,GO:0051046,GO:0051049,GO:0051128,GO:0051171,GO:0051179,GO:0051223,GO:0051234,GO:0051252,GO:0051259,GO:0051260,GO:0051384,GO:0051493,GO:0051704,GO:0055114,GO:0060135,GO:0060173,GO:0060255,GO:0065003,GO:0065007,GO:0065008,GO:0070201,GO:0070482,GO:0071704,GO:0071840,GO:0071944,GO:0072359,GO:0080090,GO:0090087,GO:0097458,GO:0097708,GO:0098588,GO:0098791,GO:0098805,GO:0099503,GO:0120025,GO:0140096,GO:1901564,GO:1901700,GO:1903506,GO:1903530,GO:2000112,GO:2001141
HiC_scaffold_5	AUGUSTUS	mRNA	123285077	123436717	1.0	+	.	ID=g15127.t3;Parent=g15127;em_target=9707.XP_004393826.1;em_score=2150.5;em_evalue=0.0;em_tcov=.;em_OGs=KOG3567@1|root,KOG3567@2759|Eukaryota,38D77@33154|Opisthokonta,3BCSZ@33208|Metazoa,3D20Z@33213|Bilateria,482WR@7711|Chordata,493QU@7742|Vertebrata,3J2XZ@40674|Mammalia,3EF2E@33554|Carnivora;em_COG_cat=O;em_desc=Peptidylglycine alpha-amidating monooxygenase;em_max_annot_lvl=33208|Metazoa;em_Preferred_name=PAM;em_EC=1.14.17.3,4.3.2.5;em_KEGG_ko=ko:K00504,ko:K18200;em_KEGG_Pathway=;em_KEGG_Module=;em_KEGG_Reaction=;em_KEGG_rclass=;em_BRITE=ko00000,ko01000;em_KEGG_TC=;em_CAZy=;em_PFAMs=Cu2_monoox_C,Cu2_monooxygen,NHL;em_GOs=GO:0000003,GO:0001519,GO:0001666,GO:0001676,GO:0002791,GO:0003674,GO:0003824,GO:0004497,GO:0004504,GO:0004598,GO:0005488,GO:0005507,GO:0005509,GO:0005515,GO:0005575,GO:0005576,GO:0005615,GO:0005622,GO:0005623,GO:0005737,GO:0005794,GO:0005802,GO:0005829,GO:0005886,GO:0005887,GO:0006082,GO:0006355,GO:0006357,GO:0006464,GO:0006518,GO:0006629,GO:0006631,GO:0006807,GO:0006810,GO:0006950,GO:0007275,GO:0007399,GO:0007417,GO:0007507,GO:0007565,GO:0007589,GO:0007595,GO:0008150,GO:0008152,GO:0008270,GO:0009268,GO:0009404,GO:0009628,GO:0009653,GO:0009719,GO:0009725,GO:0009887,GO:0009889,GO:0009986,GO:0009987,GO:0010033,GO:0010035,GO:0010038,GO:0010468,GO:0010556,GO:0012505,GO:0012506,GO:0014070,GO:0016020,GO:0016021,GO:0016043,GO:0016491,GO:0016705,GO:0016715,GO:0016829,GO:0016840,GO:0016842,GO:0018032,GO:0019219,GO:0019222,GO:0019538,GO:0019748,GO:0019752,GO:0019899,GO:0019900,GO:0019901,GO:0022414,GO:0022602,GO:0022607,GO:0030133,GO:0030141,GO:0030658,GO:0030659,GO:0030667,GO:0030879,GO:0031090,GO:0031179,GO:0031224,GO:0031226,GO:0031323,GO:0031326,GO:0031410,GO:0031960,GO:0031982,GO:0031984,GO:0032355,GO:0032501,GO:0032502,GO:0032504,GO:0032787,GO:0032879,GO:0032880,GO:0032956,GO:0032970,GO:0033043,GO:0033993,GO:0034641,GO:0036211,GO:0036293,GO:0036477,GO:0042221,GO:0042476,GO:0042493,GO:0042698,GO:0042995,GO:0043005,GO:0043025,GO:0043167,GO:0043169,GO:0043170,GO:0043204,GO:0043226,GO:0043227,GO:0043229,GO:0043231,GO:0043412,GO:0043436,GO:0043603,GO:0043933,GO:0044085,GO:0044237,GO:0044238,GO:0044255,GO:0044260,GO:0044267,GO:0044281,GO:0044297,GO:0044421,GO:0044422,GO:0044424,GO:0044425,GO:0044431,GO:0044433,GO:0044444,GO:0044446,GO:0044459,GO:0044464,GO:0044703,GO:0044706,GO:0046688,GO:0046872,GO:0046903,GO:0046914,GO:0048471,GO:0048511,GO:0048513,GO:0048545,GO:0048609,GO:0048731,GO:0048732,GO:0048736,GO:0048856,GO:0050708,GO:0050789,GO:0050794,GO:0050878,GO:0050896,GO:0051046,GO:0051049,GO:0051128,GO:0051171,GO:0051179,GO:0051223,GO:0051234,GO:0051252,GO:0051259,GO:0051260,GO:0051384,GO:0051493,GO:0051704,GO:0055114,GO:0060135,GO:0060173,GO:0060255,GO:0065003,GO:0065007,GO:0065008,GO:0070201,GO:0070482,GO:0071704,GO:0071840,GO:0071944,GO:0072359,GO:0080090,GO:0090087,GO:0097458,GO:0097708,GO:0098588,GO:0098791,GO:0098805,GO:0099503,GO:0120025,GO:0140096,GO:1901564,GO:1901700,GO:1903506,GO:1903530,GO:2000112,GO:2001141
HiC_scaffold_5	AUGUSTUS	intron	123285166	123286106	1.0	+	.	ID=g15127.t1.intron1;Parent=g15127.t1
HiC_scaffold_5	AUGUSTUS	intron	123285166	123286106	1.0	+	.	ID=g15127.t2.intron1;Parent=g15127.t2
HiC_scaffold_5	AUGUSTUS	intron	123285166	123286106	1.0	+	.	ID=g15127.t3.intron1;Parent=g15127.t3
HiC_scaffold_5	gmst	intron	123285166	123286106	115.572045	+	0	ID=g15127.t7.intron1;Parent=g15127.t7
HiC_scaffold_5	gmst	intron	123285166	123286106	118.611421	+	0	ID=g15127.t6.intron1;Parent=g15127.t6
HiC_scaffold_5	gmst	intron	123285166	123286106	119.193026	+	0	ID=g15127.t4.intron1;Parent=g15127.t4
HiC_scaffold_5	gmst	intron	123285166	123286106	122.167457	+	0	ID=g15127.t5.intron1;Parent=g15127.t5
HiC_scaffold_5	gmst	intron	123285166	123286106	125.221871	+	0	ID=g15127.t10.intron1;Parent=g15127.t10
HiC_scaffold_5	gmst	intron	123285166	123286106	126.069808	+	0	ID=g15127.t8.intron1;Parent=g15127.t8
HiC_scaffold_5	gmst	intron	123285166	123286106	138.219519	+	0	ID=g15127.t9.intron1;Parent=g15127.t9
HiC_scaffold_5	AUGUSTUS	exon	123286107	123286227	.	+	.	ID=g15127.t1.exon2;Parent=g15127.t1
HiC_scaffold_5	AUGUSTUS	exon	123286107	123286227	.	+	.	ID=g15127.t2.exon2;Parent=g15127.t2
HiC_scaffold_5	AUGUSTUS	exon	123286107	123286227	.	+	.	ID=g15127.t3.exon2;Parent=g15127.t3
HiC_scaffold_5	AUGUSTUS	CDS	123286107	123286227	1.0	+	1	ID=g15127.t1.CDS2;Parent=g15127.t1
HiC_scaffold_5	AUGUSTUS	CDS	123286107	123286227	1.0	+	1	ID=g15127.t2.CDS2;Parent=g15127.t2
HiC_scaffold_5	AUGUSTUS	CDS	123286107	123286227	1.0	+	1	ID=g15127.t3.CDS2;Parent=g15127.t3
HiC_scaffold_5	gmst	CDS	123286107	123286227	115.572045	+	1	ID=g15127.t7.CDS2;Parent=g15127.t7
HiC_scaffold_5	gmst	exon	123286107	123286227	115.572045	+	1	ID=g15127.t7.exon2;Parent=g15127.t7
HiC_scaffold_5	gmst	CDS	123286107	123286227	118.611421	+	1	ID=g15127.t6.CDS2;Parent=g15127.t6
HiC_scaffold_5	gmst	exon	123286107	123286227	118.611421	+	1	ID=g15127.t6.exon2;Parent=g15127.t6
HiC_scaffold_5	gmst	CDS	123286107	123286227	119.193026	+	1	ID=g15127.t4.CDS2;Parent=g15127.t4
HiC_scaffold_5	gmst	exon	123286107	123286227	119.193026	+	1	ID=g15127.t4.exon2;Parent=g15127.t4
HiC_scaffold_5	gmst	CDS	123286107	123286227	122.167457	+	1	ID=g15127.t5.CDS2;Parent=g15127.t5
HiC_scaffold_5	gmst	exon	123286107	123286227	122.167457	+	1	ID=g15127.t5.exon2;Parent=g15127.t5
HiC_scaffold_5	gmst	CDS	123286107	123286227	125.221871	+	1	ID=g15127.t10.CDS2;Parent=g15127.t10
HiC_scaffold_5	gmst	exon	123286107	123286227	125.221871	+	1	ID=g15127.t10.exon2;Parent=g15127.t10
HiC_scaffold_5	gmst	CDS	123286107	123286227	126.069808	+	1	ID=g15127.t8.CDS2;Parent=g15127.t8
HiC_scaffold_5	gmst	exon	123286107	123286227	126.069808	+	1	ID=g15127.t8.exon2;Parent=g15127.t8
HiC_scaffold_5	gmst	CDS	123286107	123286227	138.219519	+	1	ID=g15127.t9.CDS2;Parent=g15127.t9
HiC_scaffold_5	gmst	exon	123286107	123286227	138.219519	+	1	ID=g15127.t9.exon2;Parent=g15127.t9
HiC_scaffold_5	AUGUSTUS	intron	123286228	123321298	1.0	+	.	ID=g15127.t1.intron2;Parent=g15127.t1
HiC_scaffold_5	AUGUSTUS	intron	123286228	123321298	1.0	+	.	ID=g15127.t2.intron2;Parent=g15127.t2
HiC_scaffold_5	AUGUSTUS	intron	123286228	123321298	1.0	+	.	ID=g15127.t3.intron2;Parent=g15127.t3
HiC_scaffold_5	gmst	intron	123286228	123321298	115.572045	+	0	ID=g15127.t7.intron2;Parent=g15127.t7
HiC_scaffold_5	gmst	intron	123286228	123321298	118.611421	+	0	ID=g15127.t6.intron2;Parent=g15127.t6
HiC_scaffold_5	gmst	intron	123286228	123321298	119.193026	+	0	ID=g15127.t4.intron2;Parent=g15127.t4
HiC_scaffold_5	gmst	intron	123286228	123321298	122.167457	+	0	ID=g15127.t5.intron2;Parent=g15127.t5
HiC_scaffold_5	gmst	intron	123286228	123321298	125.221871	+	0	ID=g15127.t10.intron2;Parent=g15127.t10
HiC_scaffold_5	gmst	intron	123286228	123321298	126.069808	+	0	ID=g15127.t8.intron2;Parent=g15127.t8
HiC_scaffold_5	gmst	intron	123286228	123321298	138.219519	+	0	ID=g15127.t9.intron2;Parent=g15127.t9
HiC_scaffold_5	AUGUSTUS	exon	123321299	123321356	.	+	.	ID=g15127.t1.exon3;Parent=g15127.t1
HiC_scaffold_5	AUGUSTUS	exon	123321299	123321356	.	+	.	ID=g15127.t2.exon3;Parent=g15127.t2
HiC_scaffold_5	AUGUSTUS	exon	123321299	123321356	.	+	.	ID=g15127.t3.exon3;Parent=g15127.t3
HiC_scaffold_5	AUGUSTUS	CDS	123321299	123321356	1.0	+	0	ID=g15127.t1.CDS3;Parent=g15127.t1
HiC_scaffold_5	AUGUSTUS	CDS	123321299	123321356	1.0	+	0	ID=g15127.t2.CDS3;Parent=g15127.t2
HiC_scaffold_5	AUGUSTUS	CDS	123321299	123321356	1.0	+	0	ID=g15127.t3.CDS3;Parent=g15127.t3
HiC_scaffold_5	gmst	CDS	123321299	123321356	115.572045	+	0	ID=g15127.t7.CDS3;Parent=g15127.t7
HiC_scaffold_5	gmst	exon	123321299	123321356	115.572045	+	0	ID=g15127.t7.exon3;Parent=g15127.t7
HiC_scaffold_5	gmst	CDS	123321299	123321356	118.611421	+	0	ID=g15127.t6.CDS3;Parent=g15127.t6
HiC_scaffold_5	gmst	exon	123321299	123321356	118.611421	+	0	ID=g15127.t6.exon3;Parent=g15127.t6
HiC_scaffold_5	gmst	CDS	123321299	123321356	119.193026	+	0	ID=g15127.t4.CDS3;Parent=g15127.t4
HiC_scaffold_5	gmst	exon	123321299	123321356	119.193026	+	0	ID=g15127.t4.exon3;Parent=g15127.t4
HiC_scaffold_5	gmst	CDS	123321299	123321356	122.167457	+	0	ID=g15127.t5.CDS3;Parent=g15127.t5
HiC_scaffold_5	gmst	exon	123321299	123321356	122.167457	+	0	ID=g15127.t5.exon3;Parent=g15127.t5
HiC_scaffold_5	gmst	CDS	123321299	123321356	125.221871	+	0	ID=g15127.t10.CDS3;Parent=g15127.t10
HiC_scaffold_5	gmst	exon	123321299	123321356	125.221871	+	0	ID=g15127.t10.exon3;Parent=g15127.t10
HiC_scaffold_5	gmst	CDS	123321299	123321356	126.069808	+	0	ID=g15127.t8.CDS3;Parent=g15127.t8
HiC_scaffold_5	gmst	exon	123321299	123321356	126.069808	+	0	ID=g15127.t8.exon3;Parent=g15127.t8
HiC_scaffold_5	gmst	CDS	123321299	123321356	138.219519	+	0	ID=g15127.t9.CDS3;Parent=g15127.t9
HiC_scaffold_5	gmst	exon	123321299	123321356	138.219519	+	0	ID=g15127.t9.exon3;Parent=g15127.t9
HiC_scaffold_5	AUGUSTUS	intron	123321357	123332637	1.0	+	.	ID=g15127.t1.intron3;Parent=g15127.t1
HiC_scaffold_5	AUGUSTUS	intron	123321357	123332637	1.0	+	.	ID=g15127.t2.intron3;Parent=g15127.t2
HiC_scaffold_5	AUGUSTUS	intron	123321357	123332637	1.0	+	.	ID=g15127.t3.intron3;Parent=g15127.t3
HiC_scaffold_5	gmst	intron	123321357	123332637	115.572045	+	0	ID=g15127.t7.intron3;Parent=g15127.t7
HiC_scaffold_5	gmst	intron	123321357	123332637	118.611421	+	0	ID=g15127.t6.intron3;Parent=g15127.t6
HiC_scaffold_5	gmst	intron	123321357	123332637	119.193026	+	0	ID=g15127.t4.intron3;Parent=g15127.t4
HiC_scaffold_5	gmst	intron	123321357	123332637	122.167457	+	0	ID=g15127.t5.intron3;Parent=g15127.t5
HiC_scaffold_5	gmst	intron	123321357	123332637	125.221871	+	0	ID=g15127.t10.intron3;Parent=g15127.t10
HiC_scaffold_5	gmst	intron	123321357	123332637	126.069808	+	0	ID=g15127.t8.intron3;Parent=g15127.t8
HiC_scaffold_5	gmst	intron	123321357	123332637	138.219519	+	0	ID=g15127.t9.intron3;Parent=g15127.t9
HiC_scaffold_5	AUGUSTUS	exon	123332638	123332725	.	+	.	ID=g15127.t1.exon4;Parent=g15127.t1
HiC_scaffold_5	AUGUSTUS	exon	123332638	123332725	.	+	.	ID=g15127.t2.exon4;Parent=g15127.t2
HiC_scaffold_5	AUGUSTUS	exon	123332638	123332725	.	+	.	ID=g15127.t3.exon4;Parent=g15127.t3
HiC_scaffold_5	AUGUSTUS	CDS	123332638	123332725	1.0	+	2	ID=g15127.t1.CDS4;Parent=g15127.t1
HiC_scaffold_5	AUGUSTUS	CDS	123332638	123332725	1.0	+	2	ID=g15127.t2.CDS4;Parent=g15127.t2
HiC_scaffold_5	AUGUSTUS	CDS	123332638	123332725	1.0	+	2	ID=g15127.t3.CDS4;Parent=g15127.t3
HiC_scaffold_5	gmst	CDS	123332638	123332725	115.572045	+	2	ID=g15127.t7.CDS4;Parent=g15127.t7
HiC_scaffold_5	gmst	exon	123332638	123332725	115.572045	+	2	ID=g15127.t7.exon4;Parent=g15127.t7
HiC_scaffold_5	gmst	CDS	123332638	123332725	118.611421	+	2	ID=g15127.t6.CDS4;Parent=g15127.t6
HiC_scaffold_5	gmst	exon	123332638	123332725	118.611421	+	2	ID=g15127.t6.exon4;Parent=g15127.t6
HiC_scaffold_5	gmst	CDS	123332638	123332725	119.193026	+	2	ID=g15127.t4.CDS4;Parent=g15127.t4
HiC_scaffold_5	gmst	exon	123332638	123332725	119.193026	+	2	ID=g15127.t4.exon4;Parent=g15127.t4
HiC_scaffold_5	gmst	CDS	123332638	123332725	122.167457	+	2	ID=g15127.t5.CDS4;Parent=g15127.t5
HiC_scaffold_5	gmst	exon	123332638	123332725	122.167457	+	2	ID=g15127.t5.exon4;Parent=g15127.t5
HiC_scaffold_5	gmst	CDS	123332638	123332725	125.221871	+	2	ID=g15127.t10.CDS4;Parent=g15127.t10
HiC_scaffold_5	gmst	exon	123332638	123332725	125.221871	+	2	ID=g15127.t10.exon4;Parent=g15127.t10
HiC_scaffold_5	gmst	CDS	123332638	123332725	126.069808	+	2	ID=g15127.t8.CDS4;Parent=g15127.t8
HiC_scaffold_5	gmst	exon	123332638	123332725	126.069808	+	2	ID=g15127.t8.exon4;Parent=g15127.t8
HiC_scaffold_5	gmst	CDS	123332638	123332725	138.219519	+	2	ID=g15127.t9.CDS4;Parent=g15127.t9
HiC_scaffold_5	gmst	exon	123332638	123332725	138.219519	+	2	ID=g15127.t9.exon4;Parent=g15127.t9
HiC_scaffold_5	AUGUSTUS	intron	123332726	123344141	1.0	+	.	ID=g15127.t1.intron4;Parent=g15127.t1
HiC_scaffold_5	AUGUSTUS	intron	123332726	123344141	1.0	+	.	ID=g15127.t2.intron4;Parent=g15127.t2
HiC_scaffold_5	AUGUSTUS	intron	123332726	123344141	1.0	+	.	ID=g15127.t3.intron4;Parent=g15127.t3
HiC_scaffold_5	gmst	intron	123332726	123344141	115.572045	+	0	ID=g15127.t7.intron4;Parent=g15127.t7
HiC_scaffold_5	gmst	intron	123332726	123344141	118.611421	+	0	ID=g15127.t6.intron4;Parent=g15127.t6
HiC_scaffold_5	gmst	intron	123332726	123344141	119.193026	+	0	ID=g15127.t4.intron4;Parent=g15127.t4
HiC_scaffold_5	gmst	intron	123332726	123344141	122.167457	+	0	ID=g15127.t5.intron4;Parent=g15127.t5
HiC_scaffold_5	gmst	intron	123332726	123344141	125.221871	+	0	ID=g15127.t10.intron4;Parent=g15127.t10
HiC_scaffold_5	gmst	intron	123332726	123344141	126.069808	+	0	ID=g15127.t8.intron4;Parent=g15127.t8
HiC_scaffold_5	gmst	intron	123332726	123344141	138.219519	+	0	ID=g15127.t9.intron4;Parent=g15127.t9
HiC_scaffold_5	AUGUSTUS	exon	123344142	123344227	.	+	.	ID=g15127.t1.exon5;Parent=g15127.t1
HiC_scaffold_5	AUGUSTUS	exon	123344142	123344227	.	+	.	ID=g15127.t2.exon5;Parent=g15127.t2
HiC_scaffold_5	AUGUSTUS	exon	123344142	123344227	.	+	.	ID=g15127.t3.exon5;Parent=g15127.t3
HiC_scaffold_5	AUGUSTUS	CDS	123344142	123344227	1.0	+	1	ID=g15127.t1.CDS5;Parent=g15127.t1
HiC_scaffold_5	AUGUSTUS	CDS	123344142	123344227	1.0	+	1	ID=g15127.t2.CDS5;Parent=g15127.t2
HiC_scaffold_5	AUGUSTUS	CDS	123344142	123344227	1.0	+	1	ID=g15127.t3.CDS5;Parent=g15127.t3
HiC_scaffold_5	gmst	CDS	123344142	123344227	115.572045	+	1	ID=g15127.t7.CDS5;Parent=g15127.t7
HiC_scaffold_5	gmst	exon	123344142	123344227	115.572045	+	1	ID=g15127.t7.exon5;Parent=g15127.t7
HiC_scaffold_5	gmst	CDS	123344142	123344227	118.611421	+	1	ID=g15127.t6.CDS5;Parent=g15127.t6
HiC_scaffold_5	gmst	exon	123344142	123344227	118.611421	+	1	ID=g15127.t6.exon5;Parent=g15127.t6
HiC_scaffold_5	gmst	CDS	123344142	123344227	119.193026	+	1	ID=g15127.t4.CDS5;Parent=g15127.t4
HiC_scaffold_5	gmst	exon	123344142	123344227	119.193026	+	1	ID=g15127.t4.exon5;Parent=g15127.t4
HiC_scaffold_5	gmst	CDS	123344142	123344227	122.167457	+	1	ID=g15127.t5.CDS5;Parent=g15127.t5
HiC_scaffold_5	gmst	exon	123344142	123344227	122.167457	+	1	ID=g15127.t5.exon5;Parent=g15127.t5
HiC_scaffold_5	gmst	CDS	123344142	123344227	125.221871	+	1	ID=g15127.t10.CDS5;Parent=g15127.t10
HiC_scaffold_5	gmst	exon	123344142	123344227	125.221871	+	1	ID=g15127.t10.exon5;Parent=g15127.t10
HiC_scaffold_5	gmst	CDS	123344142	123344227	126.069808	+	1	ID=g15127.t8.CDS5;Parent=g15127.t8
HiC_scaffold_5	gmst	exon	123344142	123344227	126.069808	+	1	ID=g15127.t8.exon5;Parent=g15127.t8
HiC_scaffold_5	gmst	CDS	123344142	123344227	138.219519	+	1	ID=g15127.t9.CDS5;Parent=g15127.t9
HiC_scaffold_5	gmst	exon	123344142	123344227	138.219519	+	1	ID=g15127.t9.exon5;Parent=g15127.t9
HiC_scaffold_5	AUGUSTUS	intron	123344228	123345640	1.0	+	.	ID=g15127.t1.intron5;Parent=g15127.t1
HiC_scaffold_5	AUGUSTUS	intron	123344228	123345640	1.0	+	.	ID=g15127.t2.intron5;Parent=g15127.t2
HiC_scaffold_5	AUGUSTUS	intron	123344228	123345640	1.0	+	.	ID=g15127.t3.intron5;Parent=g15127.t3
HiC_scaffold_5	gmst	intron	123344228	123345640	115.572045	+	0	ID=g15127.t7.intron5;Parent=g15127.t7
HiC_scaffold_5	gmst	intron	123344228	123345640	118.611421	+	0	ID=g15127.t6.intron5;Parent=g15127.t6
HiC_scaffold_5	gmst	intron	123344228	123345640	119.193026	+	0	ID=g15127.t4.intron5;Parent=g15127.t4
HiC_scaffold_5	gmst	intron	123344228	123345640	122.167457	+	0	ID=g15127.t5.intron5;Parent=g15127.t5
HiC_scaffold_5	gmst	intron	123344228	123345640	125.221871	+	0	ID=g15127.t10.intron5;Parent=g15127.t10
HiC_scaffold_5	gmst	intron	123344228	123345640	126.069808	+	0	ID=g15127.t8.intron5;Parent=g15127.t8
HiC_scaffold_5	gmst	intron	123344228	123345640	138.219519	+	0	ID=g15127.t9.intron5;Parent=g15127.t9
HiC_scaffold_5	AUGUSTUS	exon	123345641	123345724	.	+	.	ID=g15127.t1.exon6;Parent=g15127.t1
HiC_scaffold_5	AUGUSTUS	exon	123345641	123345724	.	+	.	ID=g15127.t2.exon6;Parent=g15127.t2
HiC_scaffold_5	AUGUSTUS	exon	123345641	123345724	.	+	.	ID=g15127.t3.exon6;Parent=g15127.t3
HiC_scaffold_5	AUGUSTUS	CDS	123345641	123345724	1.0	+	2	ID=g15127.t1.CDS6;Parent=g15127.t1
HiC_scaffold_5	AUGUSTUS	CDS	123345641	123345724	1.0	+	2	ID=g15127.t2.CDS6;Parent=g15127.t2
HiC_scaffold_5	AUGUSTUS	CDS	123345641	123345724	1.0	+	2	ID=g15127.t3.CDS6;Parent=g15127.t3
HiC_scaffold_5	gmst	CDS	123345641	123345724	115.572045	+	2	ID=g15127.t7.CDS6;Parent=g15127.t7
HiC_scaffold_5	gmst	exon	123345641	123345724	115.572045	+	2	ID=g15127.t7.exon6;Parent=g15127.t7
HiC_scaffold_5	gmst	CDS	123345641	123345724	118.611421	+	2	ID=g15127.t6.CDS6;Parent=g15127.t6
HiC_scaffold_5	gmst	exon	123345641	123345724	118.611421	+	2	ID=g15127.t6.exon6;Parent=g15127.t6
HiC_scaffold_5	gmst	CDS	123345641	123345724	119.193026	+	2	ID=g15127.t4.CDS6;Parent=g15127.t4
HiC_scaffold_5	gmst	exon	123345641	123345724	119.193026	+	2	ID=g15127.t4.exon6;Parent=g15127.t4
HiC_scaffold_5	gmst	CDS	123345641	123345724	122.167457	+	2	ID=g15127.t5.CDS6;Parent=g15127.t5
HiC_scaffold_5	gmst	exon	123345641	123345724	122.167457	+	2	ID=g15127.t5.exon6;Parent=g15127.t5
HiC_scaffold_5	gmst	CDS	123345641	123345724	125.221871	+	2	ID=g15127.t10.CDS6;Parent=g15127.t10
HiC_scaffold_5	gmst	exon	123345641	123345724	125.221871	+	2	ID=g15127.t10.exon6;Parent=g15127.t10
HiC_scaffold_5	gmst	CDS	123345641	123345724	126.069808	+	2	ID=g15127.t8.CDS6;Parent=g15127.t8
HiC_scaffold_5	gmst	exon	123345641	123345724	126.069808	+	2	ID=g15127.t8.exon6;Parent=g15127.t8
HiC_scaffold_5	gmst	CDS	123345641	123345724	138.219519	+	2	ID=g15127.t9.CDS6;Parent=g15127.t9
HiC_scaffold_5	gmst	exon	123345641	123345724	138.219519	+	2	ID=g15127.t9.exon6;Parent=g15127.t9
HiC_scaffold_5	AUGUSTUS	intron	123345725	123369785	1.0	+	.	ID=g15127.t1.intron6;Parent=g15127.t1
HiC_scaffold_5	AUGUSTUS	intron	123345725	123369785	1.0	+	.	ID=g15127.t2.intron6;Parent=g15127.t2
HiC_scaffold_5	AUGUSTUS	intron	123345725	123369785	1.0	+	.	ID=g15127.t3.intron6;Parent=g15127.t3
HiC_scaffold_5	gmst	intron	123345725	123369785	115.572045	+	0	ID=g15127.t7.intron6;Parent=g15127.t7
HiC_scaffold_5	gmst	intron	123345725	123369785	118.611421	+	0	ID=g15127.t6.intron6;Parent=g15127.t6
HiC_scaffold_5	gmst	intron	123345725	123369785	119.193026	+	0	ID=g15127.t4.intron6;Parent=g15127.t4
HiC_scaffold_5	gmst	intron	123345725	123369785	122.167457	+	0	ID=g15127.t5.intron6;Parent=g15127.t5
HiC_scaffold_5	gmst	intron	123345725	123369785	125.221871	+	0	ID=g15127.t10.intron6;Parent=g15127.t10
HiC_scaffold_5	gmst	intron	123345725	123369785	126.069808	+	0	ID=g15127.t8.intron6;Parent=g15127.t8
HiC_scaffold_5	gmst	intron	123345725	123369785	138.219519	+	0	ID=g15127.t9.intron6;Parent=g15127.t9
HiC_scaffold_5	AUGUSTUS	exon	123369786	123369834	.	+	.	ID=g15127.t1.exon7;Parent=g15127.t1
HiC_scaffold_5	AUGUSTUS	exon	123369786	123369834	.	+	.	ID=g15127.t2.exon7;Parent=g15127.t2
HiC_scaffold_5	AUGUSTUS	exon	123369786	123369834	.	+	.	ID=g15127.t3.exon7;Parent=g15127.t3
HiC_scaffold_5	AUGUSTUS	CDS	123369786	123369834	1.0	+	2	ID=g15127.t1.CDS7;Parent=g15127.t1
HiC_scaffold_5	AUGUSTUS	CDS	123369786	123369834	1.0	+	2	ID=g15127.t2.CDS7;Parent=g15127.t2
HiC_scaffold_5	AUGUSTUS	CDS	123369786	123369834	1.0	+	2	ID=g15127.t3.CDS7;Parent=g15127.t3
HiC_scaffold_5	gmst	CDS	123369786	123369834	115.572045	+	2	ID=g15127.t7.CDS7;Parent=g15127.t7
HiC_scaffold_5	gmst	exon	123369786	123369834	115.572045	+	2	ID=g15127.t7.exon7;Parent=g15127.t7
HiC_scaffold_5	gmst	CDS	123369786	123369834	118.611421	+	2	ID=g15127.t6.CDS7;Parent=g15127.t6
HiC_scaffold_5	gmst	exon	123369786	123369834	118.611421	+	2	ID=g15127.t6.exon7;Parent=g15127.t6
HiC_scaffold_5	gmst	CDS	123369786	123369834	119.193026	+	2	ID=g15127.t4.CDS7;Parent=g15127.t4
HiC_scaffold_5	gmst	exon	123369786	123369834	119.193026	+	2	ID=g15127.t4.exon7;Parent=g15127.t4
HiC_scaffold_5	gmst	CDS	123369786	123369834	122.167457	+	2	ID=g15127.t5.CDS7;Parent=g15127.t5
HiC_scaffold_5	gmst	exon	123369786	123369834	122.167457	+	2	ID=g15127.t5.exon7;Parent=g15127.t5
HiC_scaffold_5	gmst	CDS	123369786	123369834	125.221871	+	2	ID=g15127.t10.CDS7;Parent=g15127.t10
HiC_scaffold_5	gmst	exon	123369786	123369834	125.221871	+	2	ID=g15127.t10.exon7;Parent=g15127.t10
HiC_scaffold_5	gmst	CDS	123369786	123369834	126.069808	+	2	ID=g15127.t8.CDS7;Parent=g15127.t8
HiC_scaffold_5	gmst	exon	123369786	123369834	126.069808	+	2	ID=g15127.t8.exon7;Parent=g15127.t8
HiC_scaffold_5	gmst	CDS	123369786	123369834	138.219519	+	2	ID=g15127.t9.CDS7;Parent=g15127.t9
HiC_scaffold_5	gmst	exon	123369786	123369834	138.219519	+	2	ID=g15127.t9.exon7;Parent=g15127.t9
HiC_scaffold_5	AUGUSTUS	intron	123369835	123371134	1.0	+	.	ID=g15127.t1.intron7;Parent=g15127.t1
HiC_scaffold_5	AUGUSTUS	intron	123369835	123371134	1.0	+	.	ID=g15127.t2.intron7;Parent=g15127.t2
HiC_scaffold_5	AUGUSTUS	intron	123369835	123371134	1.0	+	.	ID=g15127.t3.intron7;Parent=g15127.t3
HiC_scaffold_5	gmst	intron	123369835	123371134	115.572045	+	0	ID=g15127.t7.intron7;Parent=g15127.t7
HiC_scaffold_5	gmst	intron	123369835	123371134	118.611421	+	0	ID=g15127.t6.intron7;Parent=g15127.t6
HiC_scaffold_5	gmst	intron	123369835	123371134	119.193026	+	0	ID=g15127.t4.intron7;Parent=g15127.t4
HiC_scaffold_5	gmst	intron	123369835	123371134	122.167457	+	0	ID=g15127.t5.intron7;Parent=g15127.t5
HiC_scaffold_5	gmst	intron	123369835	123371134	125.221871	+	0	ID=g15127.t10.intron7;Parent=g15127.t10
HiC_scaffold_5	gmst	intron	123369835	123371134	126.069808	+	0	ID=g15127.t8.intron7;Parent=g15127.t8
HiC_scaffold_5	gmst	intron	123369835	123371134	138.219519	+	0	ID=g15127.t9.intron7;Parent=g15127.t9
HiC_scaffold_5	AUGUSTUS	exon	123371135	123371202	.	+	.	ID=g15127.t1.exon8;Parent=g15127.t1
HiC_scaffold_5	AUGUSTUS	exon	123371135	123371202	.	+	.	ID=g15127.t2.exon8;Parent=g15127.t2
HiC_scaffold_5	AUGUSTUS	exon	123371135	123371202	.	+	.	ID=g15127.t3.exon8;Parent=g15127.t3
HiC_scaffold_5	AUGUSTUS	CDS	123371135	123371202	1.0	+	1	ID=g15127.t1.CDS8;Parent=g15127.t1
HiC_scaffold_5	AUGUSTUS	CDS	123371135	123371202	1.0	+	1	ID=g15127.t2.CDS8;Parent=g15127.t2
HiC_scaffold_5	AUGUSTUS	CDS	123371135	123371202	1.0	+	1	ID=g15127.t3.CDS8;Parent=g15127.t3
HiC_scaffold_5	gmst	CDS	123371135	123371202	115.572045	+	1	ID=g15127.t7.CDS8;Parent=g15127.t7
HiC_scaffold_5	gmst	exon	123371135	123371202	115.572045	+	1	ID=g15127.t7.exon8;Parent=g15127.t7
HiC_scaffold_5	gmst	CDS	123371135	123371202	118.611421	+	1	ID=g15127.t6.CDS8;Parent=g15127.t6
HiC_scaffold_5	gmst	exon	123371135	123371202	118.611421	+	1	ID=g15127.t6.exon8;Parent=g15127.t6
HiC_scaffold_5	gmst	CDS	123371135	123371202	119.193026	+	1	ID=g15127.t4.CDS8;Parent=g15127.t4
HiC_scaffold_5	gmst	exon	123371135	123371202	119.193026	+	1	ID=g15127.t4.exon8;Parent=g15127.t4
HiC_scaffold_5	gmst	CDS	123371135	123371202	122.167457	+	1	ID=g15127.t5.CDS8;Parent=g15127.t5
HiC_scaffold_5	gmst	exon	123371135	123371202	122.167457	+	1	ID=g15127.t5.exon8;Parent=g15127.t5
HiC_scaffold_5	gmst	CDS	123371135	123371202	125.221871	+	1	ID=g15127.t10.CDS8;Parent=g15127.t10
HiC_scaffold_5	gmst	exon	123371135	123371202	125.221871	+	1	ID=g15127.t10.exon8;Parent=g15127.t10
HiC_scaffold_5	gmst	CDS	123371135	123371202	126.069808	+	1	ID=g15127.t8.CDS8;Parent=g15127.t8
HiC_scaffold_5	gmst	exon	123371135	123371202	126.069808	+	1	ID=g15127.t8.exon8;Parent=g15127.t8
HiC_scaffold_5	gmst	CDS	123371135	123371202	138.219519	+	1	ID=g15127.t9.CDS8;Parent=g15127.t9
HiC_scaffold_5	gmst	exon	123371135	123371202	138.219519	+	1	ID=g15127.t9.exon8;Parent=g15127.t9
HiC_scaffold_5	AUGUSTUS	intron	123371203	123372533	1.0	+	.	ID=g15127.t1.intron8;Parent=g15127.t1
HiC_scaffold_5	AUGUSTUS	intron	123371203	123372533	1.0	+	.	ID=g15127.t2.intron8;Parent=g15127.t2
HiC_scaffold_5	AUGUSTUS	intron	123371203	123372533	1.0	+	.	ID=g15127.t3.intron8;Parent=g15127.t3
HiC_scaffold_5	gmst	intron	123371203	123372533	115.572045	+	0	ID=g15127.t7.intron8;Parent=g15127.t7
HiC_scaffold_5	gmst	intron	123371203	123372533	118.611421	+	0	ID=g15127.t6.intron8;Parent=g15127.t6
HiC_scaffold_5	gmst	intron	123371203	123372533	119.193026	+	0	ID=g15127.t4.intron8;Parent=g15127.t4
HiC_scaffold_5	gmst	intron	123371203	123372533	122.167457	+	0	ID=g15127.t5.intron8;Parent=g15127.t5
HiC_scaffold_5	gmst	intron	123371203	123372533	125.221871	+	0	ID=g15127.t10.intron8;Parent=g15127.t10
HiC_scaffold_5	gmst	intron	123371203	123372533	126.069808	+	0	ID=g15127.t8.intron8;Parent=g15127.t8
HiC_scaffold_5	gmst	intron	123371203	123372533	138.219519	+	0	ID=g15127.t9.intron8;Parent=g15127.t9
HiC_scaffold_5	AUGUSTUS	exon	123372534	123372614	.	+	.	ID=g15127.t1.exon9;Parent=g15127.t1
HiC_scaffold_5	AUGUSTUS	exon	123372534	123372614	.	+	.	ID=g15127.t2.exon9;Parent=g15127.t2
HiC_scaffold_5	AUGUSTUS	exon	123372534	123372614	.	+	.	ID=g15127.t3.exon9;Parent=g15127.t3
HiC_scaffold_5	AUGUSTUS	CDS	123372534	123372614	1.0	+	2	ID=g15127.t1.CDS9;Parent=g15127.t1
HiC_scaffold_5	AUGUSTUS	CDS	123372534	123372614	1.0	+	2	ID=g15127.t2.CDS9;Parent=g15127.t2
HiC_scaffold_5	AUGUSTUS	CDS	123372534	123372614	1.0	+	2	ID=g15127.t3.CDS9;Parent=g15127.t3
HiC_scaffold_5	gmst	CDS	123372534	123372614	115.572045	+	2	ID=g15127.t7.CDS9;Parent=g15127.t7
HiC_scaffold_5	gmst	exon	123372534	123372614	115.572045	+	2	ID=g15127.t7.exon9;Parent=g15127.t7
HiC_scaffold_5	gmst	CDS	123372534	123372614	118.611421	+	2	ID=g15127.t6.CDS9;Parent=g15127.t6
HiC_scaffold_5	gmst	exon	123372534	123372614	118.611421	+	2	ID=g15127.t6.exon9;Parent=g15127.t6
HiC_scaffold_5	gmst	CDS	123372534	123372614	119.193026	+	2	ID=g15127.t4.CDS9;Parent=g15127.t4
HiC_scaffold_5	gmst	exon	123372534	123372614	119.193026	+	2	ID=g15127.t4.exon9;Parent=g15127.t4
HiC_scaffold_5	gmst	CDS	123372534	123372614	122.167457	+	2	ID=g15127.t5.CDS9;Parent=g15127.t5
HiC_scaffold_5	gmst	exon	123372534	123372614	122.167457	+	2	ID=g15127.t5.exon9;Parent=g15127.t5
HiC_scaffold_5	gmst	CDS	123372534	123372614	125.221871	+	2	ID=g15127.t10.CDS9;Parent=g15127.t10
HiC_scaffold_5	gmst	exon	123372534	123372614	125.221871	+	2	ID=g15127.t10.exon9;Parent=g15127.t10
HiC_scaffold_5	gmst	CDS	123372534	123372614	126.069808	+	2	ID=g15127.t8.CDS9;Parent=g15127.t8
HiC_scaffold_5	gmst	exon	123372534	123372614	126.069808	+	2	ID=g15127.t8.exon9;Parent=g15127.t8
HiC_scaffold_5	gmst	CDS	123372534	123372614	138.219519	+	2	ID=g15127.t9.CDS9;Parent=g15127.t9
HiC_scaffold_5	gmst	exon	123372534	123372614	138.219519	+	2	ID=g15127.t9.exon9;Parent=g15127.t9
HiC_scaffold_5	AUGUSTUS	intron	123372615	123372902	1.0	+	.	ID=g15127.t1.intron9;Parent=g15127.t1
HiC_scaffold_5	AUGUSTUS	intron	123372615	123372902	1.0	+	.	ID=g15127.t2.intron9;Parent=g15127.t2
HiC_scaffold_5	AUGUSTUS	intron	123372615	123372902	1.0	+	.	ID=g15127.t3.intron9;Parent=g15127.t3
HiC_scaffold_5	gmst	intron	123372615	123372902	115.572045	+	0	ID=g15127.t7.intron9;Parent=g15127.t7
HiC_scaffold_5	gmst	intron	123372615	123372902	118.611421	+	0	ID=g15127.t6.intron9;Parent=g15127.t6
HiC_scaffold_5	gmst	intron	123372615	123372902	119.193026	+	0	ID=g15127.t4.intron9;Parent=g15127.t4
HiC_scaffold_5	gmst	intron	123372615	123372902	122.167457	+	0	ID=g15127.t5.intron9;Parent=g15127.t5
HiC_scaffold_5	gmst	intron	123372615	123372902	125.221871	+	0	ID=g15127.t10.intron9;Parent=g15127.t10
HiC_scaffold_5	gmst	intron	123372615	123372902	126.069808	+	0	ID=g15127.t8.intron9;Parent=g15127.t8
HiC_scaffold_5	gmst	intron	123372615	123372902	138.219519	+	0	ID=g15127.t9.intron9;Parent=g15127.t9
HiC_scaffold_5	AUGUSTUS	exon	123372903	123372979	.	+	.	ID=g15127.t1.exon10;Parent=g15127.t1
HiC_scaffold_5	AUGUSTUS	exon	123372903	123372979	.	+	.	ID=g15127.t2.exon10;Parent=g15127.t2
HiC_scaffold_5	AUGUSTUS	exon	123372903	123372979	.	+	.	ID=g15127.t3.exon10;Parent=g15127.t3
HiC_scaffold_5	AUGUSTUS	CDS	123372903	123372979	1.0	+	2	ID=g15127.t1.CDS10;Parent=g15127.t1
HiC_scaffold_5	AUGUSTUS	CDS	123372903	123372979	1.0	+	2	ID=g15127.t2.CDS10;Parent=g15127.t2
HiC_scaffold_5	AUGUSTUS	CDS	123372903	123372979	1.0	+	2	ID=g15127.t3.CDS10;Parent=g15127.t3
HiC_scaffold_5	gmst	CDS	123372903	123372979	115.572045	+	2	ID=g15127.t7.CDS10;Parent=g15127.t7
HiC_scaffold_5	gmst	exon	123372903	123372979	115.572045	+	2	ID=g15127.t7.exon10;Parent=g15127.t7
HiC_scaffold_5	gmst	CDS	123372903	123372979	118.611421	+	2	ID=g15127.t6.CDS10;Parent=g15127.t6
HiC_scaffold_5	gmst	exon	123372903	123372979	118.611421	+	2	ID=g15127.t6.exon10;Parent=g15127.t6
HiC_scaffold_5	gmst	CDS	123372903	123372979	119.193026	+	2	ID=g15127.t4.CDS10;Parent=g15127.t4
HiC_scaffold_5	gmst	exon	123372903	123372979	119.193026	+	2	ID=g15127.t4.exon10;Parent=g15127.t4
HiC_scaffold_5	gmst	CDS	123372903	123372979	122.167457	+	2	ID=g15127.t5.CDS10;Parent=g15127.t5
HiC_scaffold_5	gmst	exon	123372903	123372979	122.167457	+	2	ID=g15127.t5.exon10;Parent=g15127.t5
HiC_scaffold_5	gmst	CDS	123372903	123372979	125.221871	+	2	ID=g15127.t10.CDS10;Parent=g15127.t10
HiC_scaffold_5	gmst	exon	123372903	123372979	125.221871	+	2	ID=g15127.t10.exon10;Parent=g15127.t10
HiC_scaffold_5	gmst	CDS	123372903	123372979	126.069808	+	2	ID=g15127.t8.CDS10;Parent=g15127.t8
HiC_scaffold_5	gmst	exon	123372903	123372979	126.069808	+	2	ID=g15127.t8.exon10;Parent=g15127.t8
HiC_scaffold_5	gmst	CDS	123372903	123372979	138.219519	+	2	ID=g15127.t9.CDS10;Parent=g15127.t9
HiC_scaffold_5	gmst	exon	123372903	123372979	138.219519	+	2	ID=g15127.t9.exon10;Parent=g15127.t9
HiC_scaffold_5	AUGUSTUS	intron	123372980	123373372	1.0	+	.	ID=g15127.t1.intron10;Parent=g15127.t1
HiC_scaffold_5	AUGUSTUS	intron	123372980	123373372	1.0	+	.	ID=g15127.t2.intron10;Parent=g15127.t2
HiC_scaffold_5	AUGUSTUS	intron	123372980	123373372	1.0	+	.	ID=g15127.t3.intron10;Parent=g15127.t3
HiC_scaffold_5	gmst	intron	123372980	123373372	115.572045	+	0	ID=g15127.t7.intron10;Parent=g15127.t7
HiC_scaffold_5	gmst	intron	123372980	123373372	118.611421	+	0	ID=g15127.t6.intron10;Parent=g15127.t6
HiC_scaffold_5	gmst	intron	123372980	123373372	119.193026	+	0	ID=g15127.t4.intron10;Parent=g15127.t4
HiC_scaffold_5	gmst	intron	123372980	123373372	122.167457	+	0	ID=g15127.t5.intron10;Parent=g15127.t5
HiC_scaffold_5	gmst	intron	123372980	123373372	125.221871	+	0	ID=g15127.t10.intron10;Parent=g15127.t10
HiC_scaffold_5	gmst	intron	123372980	123373372	126.069808	+	0	ID=g15127.t8.intron10;Parent=g15127.t8
HiC_scaffold_5	gmst	intron	123372980	123373372	138.219519	+	0	ID=g15127.t9.intron10;Parent=g15127.t9
HiC_scaffold_5	AUGUSTUS	exon	123373373	123373476	.	+	.	ID=g15127.t1.exon11;Parent=g15127.t1
HiC_scaffold_5	AUGUSTUS	exon	123373373	123373476	.	+	.	ID=g15127.t2.exon11;Parent=g15127.t2
HiC_scaffold_5	AUGUSTUS	exon	123373373	123373476	.	+	.	ID=g15127.t3.exon11;Parent=g15127.t3
HiC_scaffold_5	AUGUSTUS	CDS	123373373	123373476	1.0	+	0	ID=g15127.t1.CDS11;Parent=g15127.t1
HiC_scaffold_5	AUGUSTUS	CDS	123373373	123373476	1.0	+	0	ID=g15127.t2.CDS11;Parent=g15127.t2
HiC_scaffold_5	AUGUSTUS	CDS	123373373	123373476	1.0	+	0	ID=g15127.t3.CDS11;Parent=g15127.t3
HiC_scaffold_5	gmst	CDS	123373373	123373476	115.572045	+	0	ID=g15127.t7.CDS11;Parent=g15127.t7
HiC_scaffold_5	gmst	exon	123373373	123373476	115.572045	+	0	ID=g15127.t7.exon11;Parent=g15127.t7
HiC_scaffold_5	gmst	CDS	123373373	123373476	118.611421	+	0	ID=g15127.t6.CDS11;Parent=g15127.t6
HiC_scaffold_5	gmst	exon	123373373	123373476	118.611421	+	0	ID=g15127.t6.exon11;Parent=g15127.t6
HiC_scaffold_5	gmst	CDS	123373373	123373476	119.193026	+	0	ID=g15127.t4.CDS11;Parent=g15127.t4
HiC_scaffold_5	gmst	exon	123373373	123373476	119.193026	+	0	ID=g15127.t4.exon11;Parent=g15127.t4
HiC_scaffold_5	gmst	CDS	123373373	123373476	122.167457	+	0	ID=g15127.t5.CDS11;Parent=g15127.t5
HiC_scaffold_5	gmst	exon	123373373	123373476	122.167457	+	0	ID=g15127.t5.exon11;Parent=g15127.t5
HiC_scaffold_5	gmst	CDS	123373373	123373476	125.221871	+	0	ID=g15127.t10.CDS11;Parent=g15127.t10
HiC_scaffold_5	gmst	exon	123373373	123373476	125.221871	+	0	ID=g15127.t10.exon11;Parent=g15127.t10
HiC_scaffold_5	gmst	CDS	123373373	123373476	126.069808	+	0	ID=g15127.t8.CDS11;Parent=g15127.t8
HiC_scaffold_5	gmst	exon	123373373	123373476	126.069808	+	0	ID=g15127.t8.exon11;Parent=g15127.t8
HiC_scaffold_5	gmst	CDS	123373373	123373476	138.219519	+	0	ID=g15127.t9.CDS11;Parent=g15127.t9
HiC_scaffold_5	gmst	exon	123373373	123373476	138.219519	+	0	ID=g15127.t9.exon11;Parent=g15127.t9
HiC_scaffold_5	AUGUSTUS	intron	123373477	123380360	1.0	+	.	ID=g15127.t1.intron11;Parent=g15127.t1
HiC_scaffold_5	AUGUSTUS	intron	123373477	123380360	1.0	+	.	ID=g15127.t2.intron11;Parent=g15127.t2
HiC_scaffold_5	AUGUSTUS	intron	123373477	123380360	1.0	+	.	ID=g15127.t3.intron11;Parent=g15127.t3
HiC_scaffold_5	gmst	intron	123373477	123380360	115.572045	+	0	ID=g15127.t7.intron11;Parent=g15127.t7
HiC_scaffold_5	gmst	intron	123373477	123380360	118.611421	+	0	ID=g15127.t6.intron11;Parent=g15127.t6
HiC_scaffold_5	gmst	intron	123373477	123380360	119.193026	+	0	ID=g15127.t4.intron11;Parent=g15127.t4
HiC_scaffold_5	gmst	intron	123373477	123380360	122.167457	+	0	ID=g15127.t5.intron11;Parent=g15127.t5
HiC_scaffold_5	gmst	intron	123373477	123380360	125.221871	+	0	ID=g15127.t10.intron11;Parent=g15127.t10
HiC_scaffold_5	gmst	intron	123373477	123380360	126.069808	+	0	ID=g15127.t8.intron11;Parent=g15127.t8
HiC_scaffold_5	gmst	intron	123373477	123380360	138.219519	+	0	ID=g15127.t9.intron11;Parent=g15127.t9
HiC_scaffold_5	AUGUSTUS	exon	123380361	123380545	.	+	.	ID=g15127.t1.exon12;Parent=g15127.t1
HiC_scaffold_5	AUGUSTUS	exon	123380361	123380545	.	+	.	ID=g15127.t2.exon12;Parent=g15127.t2
HiC_scaffold_5	AUGUSTUS	exon	123380361	123380545	.	+	.	ID=g15127.t3.exon12;Parent=g15127.t3
HiC_scaffold_5	AUGUSTUS	CDS	123380361	123380545	1.0	+	1	ID=g15127.t1.CDS12;Parent=g15127.t1
HiC_scaffold_5	AUGUSTUS	CDS	123380361	123380545	1.0	+	1	ID=g15127.t2.CDS12;Parent=g15127.t2
HiC_scaffold_5	AUGUSTUS	CDS	123380361	123380545	1.0	+	1	ID=g15127.t3.CDS12;Parent=g15127.t3
HiC_scaffold_5	gmst	CDS	123380361	123380545	115.572045	+	1	ID=g15127.t7.CDS12;Parent=g15127.t7
HiC_scaffold_5	gmst	exon	123380361	123380545	115.572045	+	1	ID=g15127.t7.exon12;Parent=g15127.t7
HiC_scaffold_5	gmst	CDS	123380361	123380545	118.611421	+	1	ID=g15127.t6.CDS12;Parent=g15127.t6
HiC_scaffold_5	gmst	exon	123380361	123380545	118.611421	+	1	ID=g15127.t6.exon12;Parent=g15127.t6
HiC_scaffold_5	gmst	CDS	123380361	123380545	119.193026	+	1	ID=g15127.t4.CDS12;Parent=g15127.t4
HiC_scaffold_5	gmst	exon	123380361	123380545	119.193026	+	1	ID=g15127.t4.exon12;Parent=g15127.t4
HiC_scaffold_5	gmst	CDS	123380361	123380545	122.167457	+	1	ID=g15127.t5.CDS12;Parent=g15127.t5
HiC_scaffold_5	gmst	exon	123380361	123380545	122.167457	+	1	ID=g15127.t5.exon12;Parent=g15127.t5
HiC_scaffold_5	gmst	CDS	123380361	123380545	125.221871	+	1	ID=g15127.t10.CDS12;Parent=g15127.t10
HiC_scaffold_5	gmst	exon	123380361	123380545	125.221871	+	1	ID=g15127.t10.exon12;Parent=g15127.t10
HiC_scaffold_5	gmst	CDS	123380361	123380545	126.069808	+	1	ID=g15127.t8.CDS12;Parent=g15127.t8
HiC_scaffold_5	gmst	exon	123380361	123380545	126.069808	+	1	ID=g15127.t8.exon12;Parent=g15127.t8
HiC_scaffold_5	gmst	CDS	123380361	123380545	138.219519	+	1	ID=g15127.t9.CDS12;Parent=g15127.t9
HiC_scaffold_5	gmst	exon	123380361	123380545	138.219519	+	1	ID=g15127.t9.exon12;Parent=g15127.t9
HiC_scaffold_5	AUGUSTUS	intron	123380546	123381787	1.0	+	.	ID=g15127.t1.intron12;Parent=g15127.t1
HiC_scaffold_5	AUGUSTUS	intron	123380546	123381787	1.0	+	.	ID=g15127.t2.intron12;Parent=g15127.t2
HiC_scaffold_5	AUGUSTUS	intron	123380546	123381787	1.0	+	.	ID=g15127.t3.intron12;Parent=g15127.t3
HiC_scaffold_5	gmst	intron	123380546	123381787	115.572045	+	0	ID=g15127.t7.intron12;Parent=g15127.t7
HiC_scaffold_5	gmst	intron	123380546	123381787	118.611421	+	0	ID=g15127.t6.intron12;Parent=g15127.t6
HiC_scaffold_5	gmst	intron	123380546	123381787	119.193026	+	0	ID=g15127.t4.intron12;Parent=g15127.t4
HiC_scaffold_5	gmst	intron	123380546	123381787	122.167457	+	0	ID=g15127.t5.intron12;Parent=g15127.t5
HiC_scaffold_5	gmst	intron	123380546	123381787	125.221871	+	0	ID=g15127.t10.intron12;Parent=g15127.t10
HiC_scaffold_5	gmst	intron	123380546	123381787	126.069808	+	0	ID=g15127.t8.intron12;Parent=g15127.t8
HiC_scaffold_5	gmst	intron	123380546	123381787	138.219519	+	0	ID=g15127.t9.intron12;Parent=g15127.t9
HiC_scaffold_5	AUGUSTUS	exon	123381788	123381856	.	+	.	ID=g15127.t1.exon13;Parent=g15127.t1
HiC_scaffold_5	AUGUSTUS	exon	123381788	123381856	.	+	.	ID=g15127.t2.exon13;Parent=g15127.t2
HiC_scaffold_5	AUGUSTUS	exon	123381788	123381856	.	+	.	ID=g15127.t3.exon13;Parent=g15127.t3
HiC_scaffold_5	AUGUSTUS	CDS	123381788	123381856	1.0	+	2	ID=g15127.t1.CDS13;Parent=g15127.t1
HiC_scaffold_5	AUGUSTUS	CDS	123381788	123381856	1.0	+	2	ID=g15127.t2.CDS13;Parent=g15127.t2
HiC_scaffold_5	AUGUSTUS	CDS	123381788	123381856	1.0	+	2	ID=g15127.t3.CDS13;Parent=g15127.t3
HiC_scaffold_5	gmst	CDS	123381788	123381856	115.572045	+	2	ID=g15127.t7.CDS13;Parent=g15127.t7
HiC_scaffold_5	gmst	exon	123381788	123381856	115.572045	+	2	ID=g15127.t7.exon13;Parent=g15127.t7
HiC_scaffold_5	gmst	CDS	123381788	123381856	118.611421	+	2	ID=g15127.t6.CDS13;Parent=g15127.t6
HiC_scaffold_5	gmst	exon	123381788	123381856	118.611421	+	2	ID=g15127.t6.exon13;Parent=g15127.t6
HiC_scaffold_5	gmst	CDS	123381788	123381856	119.193026	+	2	ID=g15127.t4.CDS13;Parent=g15127.t4
HiC_scaffold_5	gmst	exon	123381788	123381856	119.193026	+	2	ID=g15127.t4.exon13;Parent=g15127.t4
HiC_scaffold_5	gmst	CDS	123381788	123381856	122.167457	+	2	ID=g15127.t5.CDS13;Parent=g15127.t5
HiC_scaffold_5	gmst	exon	123381788	123381856	122.167457	+	2	ID=g15127.t5.exon13;Parent=g15127.t5
HiC_scaffold_5	gmst	CDS	123381788	123381856	125.221871	+	2	ID=g15127.t10.CDS13;Parent=g15127.t10
HiC_scaffold_5	gmst	exon	123381788	123381856	125.221871	+	2	ID=g15127.t10.exon13;Parent=g15127.t10
HiC_scaffold_5	gmst	CDS	123381788	123381856	126.069808	+	2	ID=g15127.t8.CDS13;Parent=g15127.t8
HiC_scaffold_5	gmst	exon	123381788	123381856	126.069808	+	2	ID=g15127.t8.exon13;Parent=g15127.t8
HiC_scaffold_5	gmst	CDS	123381788	123381856	138.219519	+	2	ID=g15127.t9.CDS13;Parent=g15127.t9
HiC_scaffold_5	gmst	exon	123381788	123381856	138.219519	+	2	ID=g15127.t9.exon13;Parent=g15127.t9
HiC_scaffold_5	AUGUSTUS	intron	123381857	123393307	1.0	+	.	ID=g15127.t1.intron13;Parent=g15127.t1
HiC_scaffold_5	AUGUSTUS	intron	123381857	123393307	1.0	+	.	ID=g15127.t3.intron13;Parent=g15127.t3
HiC_scaffold_5	gmst	intron	123381857	123393307	118.611421	+	0	ID=g15127.t6.intron13;Parent=g15127.t6
HiC_scaffold_5	gmst	intron	123381857	123393307	122.167457	+	0	ID=g15127.t5.intron13;Parent=g15127.t5
HiC_scaffold_5	gmst	intron	123381857	123393307	125.221871	+	0	ID=g15127.t10.intron13;Parent=g15127.t10
HiC_scaffold_5	gmst	intron	123381857	123393307	126.069808	+	0	ID=g15127.t8.intron13;Parent=g15127.t8
HiC_scaffold_5	gmst	intron	123381857	123393307	138.219519	+	0	ID=g15127.t9.intron13;Parent=g15127.t9
HiC_scaffold_5	AUGUSTUS	intron	123381857	123402795	1.0	+	.	ID=g15127.t2.intron13;Parent=g15127.t2
HiC_scaffold_5	gmst	intron	123381857	123402795	115.572045	+	0	ID=g15127.t7.intron13;Parent=g15127.t7
HiC_scaffold_5	gmst	intron	123381857	123402795	119.193026	+	0	ID=g15127.t4.intron13;Parent=g15127.t4
HiC_scaffold_5	AUGUSTUS	exon	123393308	123393637	.	+	.	ID=g15127.t1.exon14;Parent=g15127.t1
HiC_scaffold_5	AUGUSTUS	exon	123393308	123393637	.	+	.	ID=g15127.t3.exon14;Parent=g15127.t3
HiC_scaffold_5	AUGUSTUS	CDS	123393308	123393637	1.0	+	2	ID=g15127.t1.CDS14;Parent=g15127.t1
HiC_scaffold_5	AUGUSTUS	CDS	123393308	123393637	1.0	+	2	ID=g15127.t3.CDS14;Parent=g15127.t3
HiC_scaffold_5	gmst	CDS	123393308	123393637	118.611421	+	2	ID=g15127.t6.CDS14;Parent=g15127.t6
HiC_scaffold_5	gmst	exon	123393308	123393637	118.611421	+	2	ID=g15127.t6.exon14;Parent=g15127.t6
HiC_scaffold_5	gmst	CDS	123393308	123393637	122.167457	+	2	ID=g15127.t5.CDS14;Parent=g15127.t5
HiC_scaffold_5	gmst	exon	123393308	123393637	122.167457	+	2	ID=g15127.t5.exon14;Parent=g15127.t5
HiC_scaffold_5	gmst	CDS	123393308	123393637	125.221871	+	2	ID=g15127.t10.CDS14;Parent=g15127.t10
HiC_scaffold_5	gmst	exon	123393308	123393637	125.221871	+	2	ID=g15127.t10.exon14;Parent=g15127.t10
HiC_scaffold_5	gmst	CDS	123393308	123393637	126.069808	+	2	ID=g15127.t8.CDS14;Parent=g15127.t8
HiC_scaffold_5	gmst	exon	123393308	123393637	126.069808	+	2	ID=g15127.t8.exon14;Parent=g15127.t8
HiC_scaffold_5	gmst	CDS	123393308	123393637	138.219519	+	2	ID=g15127.t9.CDS14;Parent=g15127.t9
HiC_scaffold_5	gmst	exon	123393308	123393637	138.219519	+	2	ID=g15127.t9.exon14;Parent=g15127.t9
HiC_scaffold_5	AUGUSTUS	intron	123393638	123402795	1.0	+	.	ID=g15127.t1.intron14;Parent=g15127.t1
HiC_scaffold_5	AUGUSTUS	intron	123393638	123402795	1.0	+	.	ID=g15127.t3.intron14;Parent=g15127.t3
HiC_scaffold_5	gmst	intron	123393638	123402795	118.611421	+	0	ID=g15127.t6.intron14;Parent=g15127.t6
HiC_scaffold_5	gmst	intron	123393638	123402795	122.167457	+	0	ID=g15127.t5.intron14;Parent=g15127.t5
HiC_scaffold_5	gmst	intron	123393638	123402795	125.221871	+	0	ID=g15127.t10.intron14;Parent=g15127.t10
HiC_scaffold_5	gmst	intron	123393638	123402795	126.069808	+	0	ID=g15127.t8.intron14;Parent=g15127.t8
HiC_scaffold_5	gmst	intron	123393638	123402795	138.219519	+	0	ID=g15127.t9.intron14;Parent=g15127.t9
HiC_scaffold_5	AUGUSTUS	exon	123402796	123402925	.	+	.	ID=g15127.t1.exon15;Parent=g15127.t1
HiC_scaffold_5	AUGUSTUS	exon	123402796	123402925	.	+	.	ID=g15127.t2.exon14;Parent=g15127.t2
HiC_scaffold_5	AUGUSTUS	exon	123402796	123402925	.	+	.	ID=g15127.t3.exon15;Parent=g15127.t3
HiC_scaffold_5	AUGUSTUS	CDS	123402796	123402925	1.0	+	2	ID=g15127.t1.CDS15;Parent=g15127.t1
HiC_scaffold_5	AUGUSTUS	CDS	123402796	123402925	1.0	+	2	ID=g15127.t2.CDS14;Parent=g15127.t2
HiC_scaffold_5	AUGUSTUS	CDS	123402796	123402925	1.0	+	2	ID=g15127.t3.CDS15;Parent=g15127.t3
HiC_scaffold_5	gmst	CDS	123402796	123402925	115.572045	+	2	ID=g15127.t7.CDS14;Parent=g15127.t7
HiC_scaffold_5	gmst	exon	123402796	123402925	115.572045	+	2	ID=g15127.t7.exon14;Parent=g15127.t7
HiC_scaffold_5	gmst	CDS	123402796	123402925	118.611421	+	2	ID=g15127.t6.CDS15;Parent=g15127.t6
HiC_scaffold_5	gmst	exon	123402796	123402925	118.611421	+	2	ID=g15127.t6.exon15;Parent=g15127.t6
HiC_scaffold_5	gmst	CDS	123402796	123402925	119.193026	+	2	ID=g15127.t4.CDS14;Parent=g15127.t4
HiC_scaffold_5	gmst	exon	123402796	123402925	119.193026	+	2	ID=g15127.t4.exon14;Parent=g15127.t4
HiC_scaffold_5	gmst	CDS	123402796	123402925	122.167457	+	2	ID=g15127.t5.CDS15;Parent=g15127.t5
HiC_scaffold_5	gmst	exon	123402796	123402925	122.167457	+	2	ID=g15127.t5.exon15;Parent=g15127.t5
HiC_scaffold_5	gmst	CDS	123402796	123402925	125.221871	+	2	ID=g15127.t10.CDS15;Parent=g15127.t10
HiC_scaffold_5	gmst	exon	123402796	123402925	125.221871	+	2	ID=g15127.t10.exon15;Parent=g15127.t10
HiC_scaffold_5	gmst	CDS	123402796	123402925	126.069808	+	2	ID=g15127.t8.CDS15;Parent=g15127.t8
HiC_scaffold_5	gmst	exon	123402796	123402925	126.069808	+	2	ID=g15127.t8.exon15;Parent=g15127.t8
HiC_scaffold_5	gmst	CDS	123402796	123402925	138.219519	+	2	ID=g15127.t9.CDS15;Parent=g15127.t9
HiC_scaffold_5	gmst	exon	123402796	123402925	138.219519	+	2	ID=g15127.t9.exon15;Parent=g15127.t9
HiC_scaffold_5	AUGUSTUS	intron	123402926	123412836	1.0	+	.	ID=g15127.t1.intron15;Parent=g15127.t1
HiC_scaffold_5	AUGUSTUS	intron	123402926	123412836	1.0	+	.	ID=g15127.t2.intron14;Parent=g15127.t2
HiC_scaffold_5	AUGUSTUS	intron	123402926	123412836	1.0	+	.	ID=g15127.t3.intron15;Parent=g15127.t3
HiC_scaffold_5	gmst	intron	123402926	123412836	115.572045	+	0	ID=g15127.t7.intron14;Parent=g15127.t7
HiC_scaffold_5	gmst	intron	123402926	123412836	118.611421	+	0	ID=g15127.t6.intron15;Parent=g15127.t6
HiC_scaffold_5	gmst	intron	123402926	123412836	119.193026	+	0	ID=g15127.t4.intron14;Parent=g15127.t4
HiC_scaffold_5	gmst	intron	123402926	123412836	122.167457	+	0	ID=g15127.t5.intron15;Parent=g15127.t5
HiC_scaffold_5	gmst	intron	123402926	123412836	125.221871	+	0	ID=g15127.t10.intron15;Parent=g15127.t10
HiC_scaffold_5	gmst	intron	123402926	123412836	126.069808	+	0	ID=g15127.t8.intron15;Parent=g15127.t8
HiC_scaffold_5	gmst	intron	123402926	123412836	138.219519	+	0	ID=g15127.t9.intron15;Parent=g15127.t9
HiC_scaffold_5	AUGUSTUS	exon	123412837	123412953	.	+	.	ID=g15127.t1.exon16;Parent=g15127.t1
HiC_scaffold_5	AUGUSTUS	exon	123412837	123412953	.	+	.	ID=g15127.t2.exon15;Parent=g15127.t2
HiC_scaffold_5	AUGUSTUS	exon	123412837	123412953	.	+	.	ID=g15127.t3.exon16;Parent=g15127.t3
HiC_scaffold_5	AUGUSTUS	CDS	123412837	123412953	1.0	+	1	ID=g15127.t1.CDS16;Parent=g15127.t1
HiC_scaffold_5	AUGUSTUS	CDS	123412837	123412953	1.0	+	1	ID=g15127.t2.CDS15;Parent=g15127.t2
HiC_scaffold_5	AUGUSTUS	CDS	123412837	123412953	1.0	+	1	ID=g15127.t3.CDS16;Parent=g15127.t3
HiC_scaffold_5	gmst	CDS	123412837	123412953	115.572045	+	1	ID=g15127.t7.CDS15;Parent=g15127.t7
HiC_scaffold_5	gmst	exon	123412837	123412953	115.572045	+	1	ID=g15127.t7.exon15;Parent=g15127.t7
HiC_scaffold_5	gmst	CDS	123412837	123412953	118.611421	+	1	ID=g15127.t6.CDS16;Parent=g15127.t6
HiC_scaffold_5	gmst	exon	123412837	123412953	118.611421	+	1	ID=g15127.t6.exon16;Parent=g15127.t6
HiC_scaffold_5	gmst	CDS	123412837	123412953	119.193026	+	1	ID=g15127.t4.CDS15;Parent=g15127.t4
HiC_scaffold_5	gmst	exon	123412837	123412953	119.193026	+	1	ID=g15127.t4.exon15;Parent=g15127.t4
HiC_scaffold_5	gmst	CDS	123412837	123412953	122.167457	+	1	ID=g15127.t5.CDS16;Parent=g15127.t5
HiC_scaffold_5	gmst	exon	123412837	123412953	122.167457	+	1	ID=g15127.t5.exon16;Parent=g15127.t5
HiC_scaffold_5	gmst	CDS	123412837	123412953	125.221871	+	1	ID=g15127.t10.CDS16;Parent=g15127.t10
HiC_scaffold_5	gmst	exon	123412837	123412953	125.221871	+	1	ID=g15127.t10.exon16;Parent=g15127.t10
HiC_scaffold_5	gmst	CDS	123412837	123412953	126.069808	+	1	ID=g15127.t8.CDS16;Parent=g15127.t8
HiC_scaffold_5	gmst	exon	123412837	123412953	126.069808	+	1	ID=g15127.t8.exon16;Parent=g15127.t8
HiC_scaffold_5	gmst	CDS	123412837	123412953	138.219519	+	1	ID=g15127.t9.CDS16;Parent=g15127.t9
HiC_scaffold_5	gmst	exon	123412837	123412953	138.219519	+	1	ID=g15127.t9.exon16;Parent=g15127.t9
HiC_scaffold_5	AUGUSTUS	intron	123412954	123414959	1.0	+	.	ID=g15127.t1.intron16;Parent=g15127.t1
HiC_scaffold_5	AUGUSTUS	intron	123412954	123414959	1.0	+	.	ID=g15127.t2.intron15;Parent=g15127.t2
HiC_scaffold_5	AUGUSTUS	intron	123412954	123414959	1.0	+	.	ID=g15127.t3.intron16;Parent=g15127.t3
HiC_scaffold_5	gmst	intron	123412954	123414959	115.572045	+	0	ID=g15127.t7.intron15;Parent=g15127.t7
HiC_scaffold_5	gmst	intron	123412954	123414959	118.611421	+	0	ID=g15127.t6.intron16;Parent=g15127.t6
HiC_scaffold_5	gmst	intron	123412954	123414959	119.193026	+	0	ID=g15127.t4.intron15;Parent=g15127.t4
HiC_scaffold_5	gmst	intron	123412954	123414959	122.167457	+	0	ID=g15127.t5.intron16;Parent=g15127.t5
HiC_scaffold_5	gmst	intron	123412954	123414959	125.221871	+	0	ID=g15127.t10.intron16;Parent=g15127.t10
HiC_scaffold_5	gmst	intron	123412954	123414959	126.069808	+	0	ID=g15127.t8.intron16;Parent=g15127.t8
HiC_scaffold_5	gmst	intron	123412954	123414959	138.219519	+	0	ID=g15127.t9.intron16;Parent=g15127.t9
HiC_scaffold_5	AUGUSTUS	exon	123414960	123415032	.	+	.	ID=g15127.t1.exon17;Parent=g15127.t1
HiC_scaffold_5	AUGUSTUS	exon	123414960	123415032	.	+	.	ID=g15127.t2.exon16;Parent=g15127.t2
HiC_scaffold_5	AUGUSTUS	exon	123414960	123415032	.	+	.	ID=g15127.t3.exon17;Parent=g15127.t3
HiC_scaffold_5	AUGUSTUS	CDS	123414960	123415032	1.0	+	1	ID=g15127.t1.CDS17;Parent=g15127.t1
HiC_scaffold_5	AUGUSTUS	CDS	123414960	123415032	1.0	+	1	ID=g15127.t2.CDS16;Parent=g15127.t2
HiC_scaffold_5	AUGUSTUS	CDS	123414960	123415032	1.0	+	1	ID=g15127.t3.CDS17;Parent=g15127.t3
HiC_scaffold_5	gmst	CDS	123414960	123415032	115.572045	+	1	ID=g15127.t7.CDS16;Parent=g15127.t7
HiC_scaffold_5	gmst	exon	123414960	123415032	115.572045	+	1	ID=g15127.t7.exon16;Parent=g15127.t7
HiC_scaffold_5	gmst	CDS	123414960	123415032	118.611421	+	1	ID=g15127.t6.CDS17;Parent=g15127.t6
HiC_scaffold_5	gmst	exon	123414960	123415032	118.611421	+	1	ID=g15127.t6.exon17;Parent=g15127.t6
HiC_scaffold_5	gmst	CDS	123414960	123415032	119.193026	+	1	ID=g15127.t4.CDS16;Parent=g15127.t4
HiC_scaffold_5	gmst	exon	123414960	123415032	119.193026	+	1	ID=g15127.t4.exon16;Parent=g15127.t4
HiC_scaffold_5	gmst	CDS	123414960	123415032	122.167457	+	1	ID=g15127.t5.CDS17;Parent=g15127.t5
HiC_scaffold_5	gmst	exon	123414960	123415032	122.167457	+	1	ID=g15127.t5.exon17;Parent=g15127.t5
HiC_scaffold_5	gmst	CDS	123414960	123415032	125.221871	+	1	ID=g15127.t10.CDS17;Parent=g15127.t10
HiC_scaffold_5	gmst	exon	123414960	123415032	125.221871	+	1	ID=g15127.t10.exon17;Parent=g15127.t10
HiC_scaffold_5	gmst	CDS	123414960	123415032	126.069808	+	1	ID=g15127.t8.CDS17;Parent=g15127.t8
HiC_scaffold_5	gmst	exon	123414960	123415032	126.069808	+	1	ID=g15127.t8.exon17;Parent=g15127.t8
HiC_scaffold_5	gmst	CDS	123414960	123415032	138.219519	+	1	ID=g15127.t9.CDS17;Parent=g15127.t9
HiC_scaffold_5	gmst	exon	123414960	123415032	138.219519	+	1	ID=g15127.t9.exon17;Parent=g15127.t9
HiC_scaffold_5	AUGUSTUS	intron	123415033	123416362	1.0	+	.	ID=g15127.t1.intron17;Parent=g15127.t1
HiC_scaffold_5	AUGUSTUS	intron	123415033	123416362	1.0	+	.	ID=g15127.t2.intron16;Parent=g15127.t2
HiC_scaffold_5	AUGUSTUS	intron	123415033	123416362	1.0	+	.	ID=g15127.t3.intron17;Parent=g15127.t3
HiC_scaffold_5	gmst	intron	123415033	123416362	115.572045	+	0	ID=g15127.t7.intron16;Parent=g15127.t7
HiC_scaffold_5	gmst	intron	123415033	123416362	118.611421	+	0	ID=g15127.t6.intron17;Parent=g15127.t6
HiC_scaffold_5	gmst	intron	123415033	123416362	119.193026	+	0	ID=g15127.t4.intron16;Parent=g15127.t4
HiC_scaffold_5	gmst	intron	123415033	123416362	122.167457	+	0	ID=g15127.t5.intron17;Parent=g15127.t5
HiC_scaffold_5	gmst	intron	123415033	123416362	125.221871	+	0	ID=g15127.t10.intron17;Parent=g15127.t10
HiC_scaffold_5	gmst	intron	123415033	123416362	126.069808	+	0	ID=g15127.t8.intron17;Parent=g15127.t8
HiC_scaffold_5	gmst	intron	123415033	123416362	138.219519	+	0	ID=g15127.t9.intron17;Parent=g15127.t9
HiC_scaffold_5	AUGUSTUS	exon	123416363	123416573	.	+	.	ID=g15127.t1.exon18;Parent=g15127.t1
HiC_scaffold_5	AUGUSTUS	exon	123416363	123416573	.	+	.	ID=g15127.t2.exon17;Parent=g15127.t2
HiC_scaffold_5	AUGUSTUS	exon	123416363	123416573	.	+	.	ID=g15127.t3.exon18;Parent=g15127.t3
HiC_scaffold_5	AUGUSTUS	CDS	123416363	123416573	1.0	+	0	ID=g15127.t1.CDS18;Parent=g15127.t1
HiC_scaffold_5	AUGUSTUS	CDS	123416363	123416573	1.0	+	0	ID=g15127.t2.CDS17;Parent=g15127.t2
HiC_scaffold_5	AUGUSTUS	CDS	123416363	123416573	1.0	+	0	ID=g15127.t3.CDS18;Parent=g15127.t3
HiC_scaffold_5	gmst	CDS	123416363	123416573	115.572045	+	0	ID=g15127.t7.CDS17;Parent=g15127.t7
HiC_scaffold_5	gmst	exon	123416363	123416573	115.572045	+	0	ID=g15127.t7.exon17;Parent=g15127.t7
HiC_scaffold_5	gmst	CDS	123416363	123416573	118.611421	+	0	ID=g15127.t6.CDS18;Parent=g15127.t6
HiC_scaffold_5	gmst	exon	123416363	123416573	118.611421	+	0	ID=g15127.t6.exon18;Parent=g15127.t6
HiC_scaffold_5	gmst	CDS	123416363	123416573	119.193026	+	0	ID=g15127.t4.CDS17;Parent=g15127.t4
HiC_scaffold_5	gmst	exon	123416363	123416573	119.193026	+	0	ID=g15127.t4.exon17;Parent=g15127.t4
HiC_scaffold_5	gmst	CDS	123416363	123416573	122.167457	+	0	ID=g15127.t5.CDS18;Parent=g15127.t5
HiC_scaffold_5	gmst	exon	123416363	123416573	122.167457	+	0	ID=g15127.t5.exon18;Parent=g15127.t5
HiC_scaffold_5	gmst	CDS	123416363	123416573	125.221871	+	0	ID=g15127.t10.CDS18;Parent=g15127.t10
HiC_scaffold_5	gmst	exon	123416363	123416573	125.221871	+	0	ID=g15127.t10.exon18;Parent=g15127.t10
HiC_scaffold_5	gmst	CDS	123416363	123416573	126.069808	+	0	ID=g15127.t8.CDS18;Parent=g15127.t8
HiC_scaffold_5	gmst	exon	123416363	123416573	126.069808	+	0	ID=g15127.t8.exon18;Parent=g15127.t8
HiC_scaffold_5	gmst	CDS	123416363	123416573	138.219519	+	0	ID=g15127.t9.CDS18;Parent=g15127.t9
HiC_scaffold_5	gmst	exon	123416363	123416573	138.219519	+	0	ID=g15127.t9.exon18;Parent=g15127.t9
HiC_scaffold_5	AUGUSTUS	intron	123416574	123417006	1.0	+	.	ID=g15127.t1.intron18;Parent=g15127.t1
HiC_scaffold_5	AUGUSTUS	intron	123416574	123417006	1.0	+	.	ID=g15127.t2.intron17;Parent=g15127.t2
HiC_scaffold_5	AUGUSTUS	intron	123416574	123417006	1.0	+	.	ID=g15127.t3.intron18;Parent=g15127.t3
HiC_scaffold_5	gmst	intron	123416574	123417006	115.572045	+	0	ID=g15127.t7.intron17;Parent=g15127.t7
HiC_scaffold_5	gmst	intron	123416574	123417006	118.611421	+	0	ID=g15127.t6.intron18;Parent=g15127.t6
HiC_scaffold_5	gmst	intron	123416574	123417006	119.193026	+	0	ID=g15127.t4.intron17;Parent=g15127.t4
HiC_scaffold_5	gmst	intron	123416574	123417006	122.167457	+	0	ID=g15127.t5.intron18;Parent=g15127.t5
HiC_scaffold_5	gmst	intron	123416574	123417006	125.221871	+	0	ID=g15127.t10.intron18;Parent=g15127.t10
HiC_scaffold_5	gmst	intron	123416574	123417006	126.069808	+	0	ID=g15127.t8.intron18;Parent=g15127.t8
HiC_scaffold_5	gmst	intron	123416574	123417006	138.219519	+	0	ID=g15127.t9.intron18;Parent=g15127.t9
HiC_scaffold_5	AUGUSTUS	exon	123417007	123417207	.	+	.	ID=g15127.t1.exon19;Parent=g15127.t1
HiC_scaffold_5	AUGUSTUS	exon	123417007	123417207	.	+	.	ID=g15127.t2.exon18;Parent=g15127.t2
HiC_scaffold_5	AUGUSTUS	exon	123417007	123417207	.	+	.	ID=g15127.t3.exon19;Parent=g15127.t3
HiC_scaffold_5	AUGUSTUS	CDS	123417007	123417207	1.0	+	2	ID=g15127.t1.CDS19;Parent=g15127.t1
HiC_scaffold_5	AUGUSTUS	CDS	123417007	123417207	1.0	+	2	ID=g15127.t2.CDS18;Parent=g15127.t2
HiC_scaffold_5	AUGUSTUS	CDS	123417007	123417207	1.0	+	2	ID=g15127.t3.CDS19;Parent=g15127.t3
HiC_scaffold_5	gmst	CDS	123417007	123417207	115.572045	+	2	ID=g15127.t7.CDS18;Parent=g15127.t7
HiC_scaffold_5	gmst	exon	123417007	123417207	115.572045	+	2	ID=g15127.t7.exon18;Parent=g15127.t7
HiC_scaffold_5	gmst	CDS	123417007	123417207	118.611421	+	2	ID=g15127.t6.CDS19;Parent=g15127.t6
HiC_scaffold_5	gmst	exon	123417007	123417207	118.611421	+	2	ID=g15127.t6.exon19;Parent=g15127.t6
HiC_scaffold_5	gmst	CDS	123417007	123417207	119.193026	+	2	ID=g15127.t4.CDS18;Parent=g15127.t4
HiC_scaffold_5	gmst	exon	123417007	123417207	119.193026	+	2	ID=g15127.t4.exon18;Parent=g15127.t4
HiC_scaffold_5	gmst	CDS	123417007	123417207	122.167457	+	2	ID=g15127.t5.CDS19;Parent=g15127.t5
HiC_scaffold_5	gmst	exon	123417007	123417207	122.167457	+	2	ID=g15127.t5.exon19;Parent=g15127.t5
HiC_scaffold_5	gmst	CDS	123417007	123417207	125.221871	+	2	ID=g15127.t10.CDS19;Parent=g15127.t10
HiC_scaffold_5	gmst	exon	123417007	123417207	125.221871	+	2	ID=g15127.t10.exon19;Parent=g15127.t10
HiC_scaffold_5	gmst	CDS	123417007	123417207	126.069808	+	2	ID=g15127.t8.CDS19;Parent=g15127.t8
HiC_scaffold_5	gmst	exon	123417007	123417207	126.069808	+	2	ID=g15127.t8.exon19;Parent=g15127.t8
HiC_scaffold_5	gmst	CDS	123417007	123417207	138.219519	+	2	ID=g15127.t9.CDS19;Parent=g15127.t9
HiC_scaffold_5	gmst	exon	123417007	123417207	138.219519	+	2	ID=g15127.t9.exon19;Parent=g15127.t9
HiC_scaffold_5	AUGUSTUS	intron	123417208	123419558	1.0	+	.	ID=g15127.t1.intron19;Parent=g15127.t1
HiC_scaffold_5	AUGUSTUS	intron	123417208	123419558	1.0	+	.	ID=g15127.t2.intron18;Parent=g15127.t2
HiC_scaffold_5	AUGUSTUS	intron	123417208	123419558	1.0	+	.	ID=g15127.t3.intron19;Parent=g15127.t3
HiC_scaffold_5	gmst	intron	123417208	123419558	115.572045	+	0	ID=g15127.t7.intron18;Parent=g15127.t7
HiC_scaffold_5	gmst	intron	123417208	123419558	118.611421	+	0	ID=g15127.t6.intron19;Parent=g15127.t6
HiC_scaffold_5	gmst	intron	123417208	123419558	119.193026	+	0	ID=g15127.t4.intron18;Parent=g15127.t4
HiC_scaffold_5	gmst	intron	123417208	123419558	122.167457	+	0	ID=g15127.t5.intron19;Parent=g15127.t5
HiC_scaffold_5	gmst	intron	123417208	123419558	125.221871	+	0	ID=g15127.t10.intron19;Parent=g15127.t10
HiC_scaffold_5	gmst	intron	123417208	123419558	126.069808	+	0	ID=g15127.t8.intron19;Parent=g15127.t8
HiC_scaffold_5	gmst	intron	123417208	123419558	138.219519	+	0	ID=g15127.t9.intron19;Parent=g15127.t9
HiC_scaffold_5	AUGUSTUS	exon	123419559	123419674	.	+	.	ID=g15127.t1.exon20;Parent=g15127.t1
HiC_scaffold_5	AUGUSTUS	exon	123419559	123419674	.	+	.	ID=g15127.t2.exon19;Parent=g15127.t2
HiC_scaffold_5	AUGUSTUS	exon	123419559	123419674	.	+	.	ID=g15127.t3.exon20;Parent=g15127.t3
HiC_scaffold_5	AUGUSTUS	CDS	123419559	123419674	1.0	+	2	ID=g15127.t1.CDS20;Parent=g15127.t1
HiC_scaffold_5	AUGUSTUS	CDS	123419559	123419674	1.0	+	2	ID=g15127.t2.CDS19;Parent=g15127.t2
HiC_scaffold_5	AUGUSTUS	CDS	123419559	123419674	1.0	+	2	ID=g15127.t3.CDS20;Parent=g15127.t3
HiC_scaffold_5	gmst	CDS	123419559	123419674	115.572045	+	2	ID=g15127.t7.CDS19;Parent=g15127.t7
HiC_scaffold_5	gmst	exon	123419559	123419674	115.572045	+	2	ID=g15127.t7.exon19;Parent=g15127.t7
HiC_scaffold_5	gmst	CDS	123419559	123419674	118.611421	+	2	ID=g15127.t6.CDS20;Parent=g15127.t6
HiC_scaffold_5	gmst	exon	123419559	123419674	118.611421	+	2	ID=g15127.t6.exon20;Parent=g15127.t6
HiC_scaffold_5	gmst	CDS	123419559	123419674	119.193026	+	2	ID=g15127.t4.CDS19;Parent=g15127.t4
HiC_scaffold_5	gmst	exon	123419559	123419674	119.193026	+	2	ID=g15127.t4.exon19;Parent=g15127.t4
HiC_scaffold_5	gmst	CDS	123419559	123419674	122.167457	+	2	ID=g15127.t5.CDS20;Parent=g15127.t5
HiC_scaffold_5	gmst	exon	123419559	123419674	122.167457	+	2	ID=g15127.t5.exon20;Parent=g15127.t5
HiC_scaffold_5	gmst	CDS	123419559	123419674	125.221871	+	2	ID=g15127.t10.CDS20;Parent=g15127.t10
HiC_scaffold_5	gmst	exon	123419559	123419674	125.221871	+	2	ID=g15127.t10.exon20;Parent=g15127.t10
HiC_scaffold_5	gmst	CDS	123419559	123419674	126.069808	+	2	ID=g15127.t8.CDS20;Parent=g15127.t8
HiC_scaffold_5	gmst	exon	123419559	123419674	126.069808	+	2	ID=g15127.t8.exon20;Parent=g15127.t8
HiC_scaffold_5	gmst	CDS	123419559	123419674	138.219519	+	2	ID=g15127.t9.CDS20;Parent=g15127.t9
HiC_scaffold_5	gmst	exon	123419559	123419674	138.219519	+	2	ID=g15127.t9.exon20;Parent=g15127.t9
HiC_scaffold_5	AUGUSTUS	intron	123419675	123424630	1.0	+	.	ID=g15127.t1.intron20;Parent=g15127.t1
HiC_scaffold_5	AUGUSTUS	intron	123419675	123424630	1.0	+	.	ID=g15127.t2.intron19;Parent=g15127.t2
HiC_scaffold_5	AUGUSTUS	intron	123419675	123424630	1.0	+	.	ID=g15127.t3.intron20;Parent=g15127.t3
HiC_scaffold_5	gmst	intron	123419675	123424630	115.572045	+	0	ID=g15127.t7.intron19;Parent=g15127.t7
HiC_scaffold_5	gmst	intron	123419675	123424630	118.611421	+	0	ID=g15127.t6.intron20;Parent=g15127.t6
HiC_scaffold_5	gmst	intron	123419675	123424630	119.193026	+	0	ID=g15127.t4.intron19;Parent=g15127.t4
HiC_scaffold_5	gmst	intron	123419675	123424630	122.167457	+	0	ID=g15127.t5.intron20;Parent=g15127.t5
HiC_scaffold_5	gmst	intron	123419675	123424630	125.221871	+	0	ID=g15127.t10.intron20;Parent=g15127.t10
HiC_scaffold_5	gmst	intron	123419675	123424630	126.069808	+	0	ID=g15127.t8.intron20;Parent=g15127.t8
HiC_scaffold_5	gmst	intron	123419675	123424630	138.219519	+	0	ID=g15127.t9.intron20;Parent=g15127.t9
HiC_scaffold_5	AUGUSTUS	exon	123424631	123424730	.	+	.	ID=g15127.t1.exon21;Parent=g15127.t1
HiC_scaffold_5	AUGUSTUS	exon	123424631	123424730	.	+	.	ID=g15127.t2.exon20;Parent=g15127.t2
HiC_scaffold_5	AUGUSTUS	exon	123424631	123424730	.	+	.	ID=g15127.t3.exon21;Parent=g15127.t3
HiC_scaffold_5	AUGUSTUS	CDS	123424631	123424730	1.0	+	0	ID=g15127.t1.CDS21;Parent=g15127.t1
HiC_scaffold_5	AUGUSTUS	CDS	123424631	123424730	1.0	+	0	ID=g15127.t2.CDS20;Parent=g15127.t2
HiC_scaffold_5	AUGUSTUS	CDS	123424631	123424730	1.0	+	0	ID=g15127.t3.CDS21;Parent=g15127.t3
HiC_scaffold_5	gmst	CDS	123424631	123424730	115.572045	+	0	ID=g15127.t7.CDS20;Parent=g15127.t7
HiC_scaffold_5	gmst	exon	123424631	123424730	115.572045	+	0	ID=g15127.t7.exon20;Parent=g15127.t7
HiC_scaffold_5	gmst	CDS	123424631	123424730	118.611421	+	0	ID=g15127.t6.CDS21;Parent=g15127.t6
HiC_scaffold_5	gmst	exon	123424631	123424730	118.611421	+	0	ID=g15127.t6.exon21;Parent=g15127.t6
HiC_scaffold_5	gmst	CDS	123424631	123424730	119.193026	+	0	ID=g15127.t4.CDS20;Parent=g15127.t4
HiC_scaffold_5	gmst	exon	123424631	123424730	119.193026	+	0	ID=g15127.t4.exon20;Parent=g15127.t4
HiC_scaffold_5	gmst	CDS	123424631	123424730	122.167457	+	0	ID=g15127.t5.CDS21;Parent=g15127.t5
HiC_scaffold_5	gmst	exon	123424631	123424730	122.167457	+	0	ID=g15127.t5.exon21;Parent=g15127.t5
HiC_scaffold_5	gmst	CDS	123424631	123424730	125.221871	+	0	ID=g15127.t10.CDS21;Parent=g15127.t10
HiC_scaffold_5	gmst	exon	123424631	123424730	125.221871	+	0	ID=g15127.t10.exon21;Parent=g15127.t10
HiC_scaffold_5	gmst	CDS	123424631	123424730	126.069808	+	0	ID=g15127.t8.CDS21;Parent=g15127.t8
HiC_scaffold_5	gmst	exon	123424631	123424730	126.069808	+	0	ID=g15127.t8.exon21;Parent=g15127.t8
HiC_scaffold_5	gmst	CDS	123424631	123424730	138.219519	+	0	ID=g15127.t9.CDS21;Parent=g15127.t9
HiC_scaffold_5	gmst	exon	123424631	123424730	138.219519	+	0	ID=g15127.t9.exon21;Parent=g15127.t9
HiC_scaffold_5	AUGUSTUS	intron	123424731	123427000	1.0	+	.	ID=g15127.t1.intron21;Parent=g15127.t1
HiC_scaffold_5	AUGUSTUS	intron	123424731	123427000	1.0	+	.	ID=g15127.t2.intron20;Parent=g15127.t2
HiC_scaffold_5	AUGUSTUS	intron	123424731	123427000	1.0	+	.	ID=g15127.t3.intron21;Parent=g15127.t3
HiC_scaffold_5	gmst	intron	123424731	123427000	115.572045	+	0	ID=g15127.t7.intron20;Parent=g15127.t7
HiC_scaffold_5	gmst	intron	123424731	123427000	119.193026	+	0	ID=g15127.t4.intron20;Parent=g15127.t4
HiC_scaffold_5	gmst	intron	123424731	123427000	122.167457	+	0	ID=g15127.t5.intron21;Parent=g15127.t5
HiC_scaffold_5	gmst	intron	123424731	123427000	125.221871	+	0	ID=g15127.t10.intron21;Parent=g15127.t10
HiC_scaffold_5	gmst	intron	123424731	123427000	126.069808	+	0	ID=g15127.t8.intron21;Parent=g15127.t8
HiC_scaffold_5	gmst	intron	123424731	123427000	138.219519	+	0	ID=g15127.t9.intron21;Parent=g15127.t9
HiC_scaffold_5	gmst	intron	123424731	123436535	118.611421	+	0	ID=g15127.t6.intron21;Parent=g15127.t6
HiC_scaffold_5	AUGUSTUS	exon	123427001	123427054	.	+	.	ID=g15127.t1.exon22;Parent=g15127.t1
HiC_scaffold_5	AUGUSTUS	exon	123427001	123427054	.	+	.	ID=g15127.t2.exon21;Parent=g15127.t2
HiC_scaffold_5	AUGUSTUS	exon	123427001	123427054	.	+	.	ID=g15127.t3.exon22;Parent=g15127.t3
HiC_scaffold_5	AUGUSTUS	CDS	123427001	123427054	1.0	+	2	ID=g15127.t1.CDS22;Parent=g15127.t1
HiC_scaffold_5	AUGUSTUS	CDS	123427001	123427054	1.0	+	2	ID=g15127.t2.CDS21;Parent=g15127.t2
HiC_scaffold_5	AUGUSTUS	CDS	123427001	123427054	1.0	+	2	ID=g15127.t3.CDS22;Parent=g15127.t3
HiC_scaffold_5	gmst	CDS	123427001	123427054	115.572045	+	2	ID=g15127.t7.CDS21;Parent=g15127.t7
HiC_scaffold_5	gmst	exon	123427001	123427054	115.572045	+	2	ID=g15127.t7.exon21;Parent=g15127.t7
HiC_scaffold_5	gmst	CDS	123427001	123427054	119.193026	+	2	ID=g15127.t4.CDS21;Parent=g15127.t4
HiC_scaffold_5	gmst	exon	123427001	123427054	119.193026	+	2	ID=g15127.t4.exon21;Parent=g15127.t4
HiC_scaffold_5	gmst	CDS	123427001	123427054	122.167457	+	2	ID=g15127.t5.CDS22;Parent=g15127.t5
HiC_scaffold_5	gmst	exon	123427001	123427054	122.167457	+	2	ID=g15127.t5.exon22;Parent=g15127.t5
HiC_scaffold_5	gmst	CDS	123427001	123427054	125.221871	+	2	ID=g15127.t10.CDS22;Parent=g15127.t10
HiC_scaffold_5	gmst	exon	123427001	123427054	125.221871	+	2	ID=g15127.t10.exon22;Parent=g15127.t10
HiC_scaffold_5	gmst	CDS	123427001	123427054	126.069808	+	2	ID=g15127.t8.CDS22;Parent=g15127.t8
HiC_scaffold_5	gmst	exon	123427001	123427054	126.069808	+	2	ID=g15127.t8.exon22;Parent=g15127.t8
HiC_scaffold_5	gmst	CDS	123427001	123427054	138.219519	+	2	ID=g15127.t9.CDS22;Parent=g15127.t9
HiC_scaffold_5	gmst	exon	123427001	123427054	138.219519	+	2	ID=g15127.t9.exon22;Parent=g15127.t9
HiC_scaffold_5	AUGUSTUS	intron	123427055	123432287	1.0	+	.	ID=g15127.t1.intron22;Parent=g15127.t1
HiC_scaffold_5	AUGUSTUS	intron	123427055	123432287	1.0	+	.	ID=g15127.t2.intron21;Parent=g15127.t2
HiC_scaffold_5	AUGUSTUS	intron	123427055	123432287	1.0	+	.	ID=g15127.t3.intron22;Parent=g15127.t3
HiC_scaffold_5	gmst	intron	123427055	123432287	115.572045	+	0	ID=g15127.t7.intron21;Parent=g15127.t7
HiC_scaffold_5	gmst	intron	123427055	123432287	119.193026	+	0	ID=g15127.t4.intron21;Parent=g15127.t4
HiC_scaffold_5	gmst	intron	123427055	123432287	138.219519	+	0	ID=g15127.t9.intron22;Parent=g15127.t9
HiC_scaffold_5	gmst	intron	123427055	123435412	126.069808	+	0	ID=g15127.t8.intron22;Parent=g15127.t8
HiC_scaffold_5	gmst	intron	123427055	123435415	125.221871	+	0	ID=g15127.t10.intron22;Parent=g15127.t10
HiC_scaffold_5	gmst	intron	123427055	123436535	122.167457	+	0	ID=g15127.t5.intron22;Parent=g15127.t5
HiC_scaffold_5	AUGUSTUS	exon	123432288	123432491	.	+	.	ID=g15127.t1.exon23;Parent=g15127.t1
HiC_scaffold_5	AUGUSTUS	exon	123432288	123432491	.	+	.	ID=g15127.t2.exon22;Parent=g15127.t2
HiC_scaffold_5	AUGUSTUS	exon	123432288	123432491	.	+	.	ID=g15127.t3.exon23;Parent=g15127.t3
HiC_scaffold_5	AUGUSTUS	CDS	123432288	123432491	1.0	+	2	ID=g15127.t1.CDS23;Parent=g15127.t1
HiC_scaffold_5	AUGUSTUS	CDS	123432288	123432491	1.0	+	2	ID=g15127.t2.CDS22;Parent=g15127.t2
HiC_scaffold_5	AUGUSTUS	CDS	123432288	123432491	1.0	+	2	ID=g15127.t3.CDS23;Parent=g15127.t3
HiC_scaffold_5	gmst	CDS	123432288	123432491	115.572045	+	2	ID=g15127.t7.CDS22;Parent=g15127.t7
HiC_scaffold_5	gmst	exon	123432288	123432491	115.572045	+	2	ID=g15127.t7.exon22;Parent=g15127.t7
HiC_scaffold_5	gmst	CDS	123432288	123432491	119.193026	+	2	ID=g15127.t4.CDS22;Parent=g15127.t4
HiC_scaffold_5	gmst	exon	123432288	123432491	119.193026	+	2	ID=g15127.t4.exon22;Parent=g15127.t4
HiC_scaffold_5	gmst	CDS	123432288	123432491	138.219519	+	2	ID=g15127.t9.CDS23;Parent=g15127.t9
HiC_scaffold_5	gmst	exon	123432288	123432491	138.219519	+	2	ID=g15127.t9.exon23;Parent=g15127.t9
HiC_scaffold_5	gmst	intron	123432492	123435412	119.193026	+	0	ID=g15127.t4.intron22;Parent=g15127.t4
HiC_scaffold_5	gmst	intron	123432492	123435412	138.219519	+	0	ID=g15127.t9.intron23;Parent=g15127.t9
HiC_scaffold_5	AUGUSTUS	intron	123432492	123435415	1.0	+	.	ID=g15127.t1.intron23;Parent=g15127.t1
HiC_scaffold_5	AUGUSTUS	intron	123432492	123435415	1.0	+	.	ID=g15127.t2.intron22;Parent=g15127.t2
HiC_scaffold_5	AUGUSTUS	intron	123432492	123436535	1.0	+	.	ID=g15127.t3.intron23;Parent=g15127.t3
HiC_scaffold_5	gmst	intron	123432492	123436535	115.572045	+	0	ID=g15127.t7.intron22;Parent=g15127.t7
HiC_scaffold_5	gmst	CDS	123435413	123435469	119.193026	+	2	ID=g15127.t4.CDS23;Parent=g15127.t4
HiC_scaffold_5	gmst	exon	123435413	123435469	119.193026	+	2	ID=g15127.t4.exon23;Parent=g15127.t4
HiC_scaffold_5	gmst	CDS	123435413	123435469	126.069808	+	2	ID=g15127.t8.CDS23;Parent=g15127.t8
HiC_scaffold_5	gmst	exon	123435413	123435469	126.069808	+	2	ID=g15127.t8.exon23;Parent=g15127.t8
HiC_scaffold_5	gmst	CDS	123435413	123435469	138.219519	+	2	ID=g15127.t9.CDS24;Parent=g15127.t9
HiC_scaffold_5	gmst	exon	123435413	123435469	138.219519	+	2	ID=g15127.t9.exon24;Parent=g15127.t9
HiC_scaffold_5	AUGUSTUS	exon	123435416	123435469	.	+	.	ID=g15127.t1.exon24;Parent=g15127.t1
HiC_scaffold_5	AUGUSTUS	exon	123435416	123435469	.	+	.	ID=g15127.t2.exon23;Parent=g15127.t2
HiC_scaffold_5	AUGUSTUS	CDS	123435416	123435469	1.0	+	2	ID=g15127.t1.CDS24;Parent=g15127.t1
HiC_scaffold_5	AUGUSTUS	CDS	123435416	123435469	1.0	+	2	ID=g15127.t2.CDS23;Parent=g15127.t2
HiC_scaffold_5	gmst	CDS	123435416	123435469	125.221871	+	2	ID=g15127.t10.CDS23;Parent=g15127.t10
HiC_scaffold_5	gmst	exon	123435416	123435469	125.221871	+	2	ID=g15127.t10.exon23;Parent=g15127.t10
HiC_scaffold_5	AUGUSTUS	intron	123435470	123436535	1.0	+	.	ID=g15127.t1.intron24;Parent=g15127.t1
HiC_scaffold_5	AUGUSTUS	intron	123435470	123436535	1.0	+	.	ID=g15127.t2.intron23;Parent=g15127.t2
HiC_scaffold_5	gmst	intron	123435470	123436535	119.193026	+	0	ID=g15127.t4.intron23;Parent=g15127.t4
HiC_scaffold_5	gmst	intron	123435470	123436535	125.221871	+	0	ID=g15127.t10.intron23;Parent=g15127.t10
HiC_scaffold_5	gmst	intron	123435470	123436535	126.069808	+	0	ID=g15127.t8.intron23;Parent=g15127.t8
HiC_scaffold_5	gmst	intron	123435470	123436535	138.219519	+	0	ID=g15127.t9.intron24;Parent=g15127.t9
HiC_scaffold_5	AUGUSTUS	exon	123436536	123436717	.	+	.	ID=g15127.t1.exon25;Parent=g15127.t1
HiC_scaffold_5	AUGUSTUS	exon	123436536	123436717	.	+	.	ID=g15127.t2.exon24;Parent=g15127.t2
HiC_scaffold_5	AUGUSTUS	exon	123436536	123436717	.	+	.	ID=g15127.t3.exon24;Parent=g15127.t3
HiC_scaffold_5	AUGUSTUS	CDS	123436536	123436717	1.0	+	2	ID=g15127.t1.CDS25;Parent=g15127.t1
HiC_scaffold_5	AUGUSTUS	CDS	123436536	123436717	1.0	+	2	ID=g15127.t2.CDS24;Parent=g15127.t2
HiC_scaffold_5	AUGUSTUS	CDS	123436536	123436717	1.0	+	2	ID=g15127.t3.CDS24;Parent=g15127.t3
HiC_scaffold_5	gmst	CDS	123436536	123436717	115.572045	+	2	ID=g15127.t7.CDS23;Parent=g15127.t7
HiC_scaffold_5	gmst	exon	123436536	123436717	115.572045	+	2	ID=g15127.t7.exon23;Parent=g15127.t7
HiC_scaffold_5	gmst	CDS	123436536	123436717	118.611421	+	2	ID=g15127.t6.CDS22;Parent=g15127.t6
HiC_scaffold_5	gmst	exon	123436536	123436717	118.611421	+	2	ID=g15127.t6.exon22;Parent=g15127.t6
HiC_scaffold_5	gmst	CDS	123436536	123436717	119.193026	+	2	ID=g15127.t4.CDS24;Parent=g15127.t4
HiC_scaffold_5	gmst	exon	123436536	123436717	119.193026	+	2	ID=g15127.t4.exon24;Parent=g15127.t4
HiC_scaffold_5	gmst	CDS	123436536	123436717	122.167457	+	2	ID=g15127.t5.CDS23;Parent=g15127.t5
HiC_scaffold_5	gmst	exon	123436536	123436717	122.167457	+	2	ID=g15127.t5.exon23;Parent=g15127.t5
HiC_scaffold_5	gmst	CDS	123436536	123436717	125.221871	+	2	ID=g15127.t10.CDS24;Parent=g15127.t10
HiC_scaffold_5	gmst	exon	123436536	123436717	125.221871	+	2	ID=g15127.t10.exon24;Parent=g15127.t10
HiC_scaffold_5	gmst	CDS	123436536	123436717	126.069808	+	2	ID=g15127.t8.CDS24;Parent=g15127.t8
HiC_scaffold_5	gmst	exon	123436536	123436717	126.069808	+	2	ID=g15127.t8.exon24;Parent=g15127.t8
HiC_scaffold_5	gmst	CDS	123436536	123436717	138.219519	+	2	ID=g15127.t9.CDS25;Parent=g15127.t9
HiC_scaffold_5	gmst	exon	123436536	123436717	138.219519	+	2	ID=g15127.t9.exon25;Parent=g15127.t9
HiC_scaffold_5	AUGUSTUS	stop_codon	123436715	123436717	.	+	0	ID=g15127.t1.stop1;Parent=g15127.t1
HiC_scaffold_5	AUGUSTUS	stop_codon	123436715	123436717	.	+	0	ID=g15127.t2.stop1;Parent=g15127.t2
HiC_scaffold_5	AUGUSTUS	stop_codon	123436715	123436717	.	+	0	ID=g15127.t3.stop1;Parent=g15127.t3
HiC_scaffold_5	gmst	stop_codon	123436715	123436717	115.572045	+	0	ID=g15127.t7.stop1;Parent=g15127.t7
HiC_scaffold_5	gmst	stop_codon	123436715	123436717	118.611421	+	0	ID=g15127.t6.stop1;Parent=g15127.t6
HiC_scaffold_5	gmst	stop_codon	123436715	123436717	119.193026	+	0	ID=g15127.t4.stop1;Parent=g15127.t4
HiC_scaffold_5	gmst	stop_codon	123436715	123436717	122.167457	+	0	ID=g15127.t5.stop1;Parent=g15127.t5
HiC_scaffold_5	gmst	stop_codon	123436715	123436717	125.221871	+	0	ID=g15127.t10.stop1;Parent=g15127.t10
HiC_scaffold_5	gmst	stop_codon	123436715	123436717	126.069808	+	0	ID=g15127.t8.stop1;Parent=g15127.t8
HiC_scaffold_5	gmst	stop_codon	123436715	123436717	138.219519	+	0	ID=g15127.t9.stop1;Parent=g15127.t9
HiC_scaffold_5	AUGUSTUS	start_codon	123450880	123450882	.	+	0	ID=g15128.t1.start1;Parent=g15128.t1
HiC_scaffold_5	AUGUSTUS	gene	123450880	123451374	.	+	.	ID=g15128
HiC_scaffold_5	AUGUSTUS	exon	123450880	123451374	.	+	.	ID=g15128.t1.exon1;Parent=g15128.t1
HiC_scaffold_5	AUGUSTUS	mRNA	123450880	123451374	0.93	+	.	ID=g15128.t1;Parent=g15128;em_target=59538.XP_005960416.1;em_score=158.1;em_evalue=1.6e-50;em_tcov=.;em_OGs=COG5023@1|root,KOG1376@2759|Eukaryota,38C6J@33154|Opisthokonta,3BB8Z@33208|Metazoa,3CUPS@33213|Bilateria,48BY7@7711|Chordata,4997F@7742|Vertebrata,3JIHT@40674|Mammalia;em_COG_cat=Z;em_desc=Tubulin C-terminal domain;em_max_annot_lvl=33208|Metazoa;em_KEGG_ko=ko:K07374;em_KEGG_Pathway=ko04145,ko04210,ko04530,ko04540,ko05130,map04145,map04210,map04530,map04540,map05130;em_BRITE=ko00000,ko00001,ko03019,ko03036,ko04147,ko04812;em_PFAMs=Tubulin,Tubulin_C;em_Preferred_name=TUBA3E;em_GOs=
HiC_scaffold_5	AUGUSTUS	CDS	123450880	123451374	0.93	+	0	ID=g15128.t1.CDS1;Parent=g15128.t1
HiC_scaffold_5	AUGUSTUS	stop_codon	123451372	123451374	.	+	0	ID=g15128.t1.stop1;Parent=g15128.t1
HiC_scaffold_5	AUGUSTUS	stop_codon	123463820	123463822	.	-	0	ID=g15129.t1.stop1;Parent=g15129.t1
HiC_scaffold_5	AUGUSTUS	exon	123463820	123464094	.	-	.	ID=g15129.t1.exon1;Parent=g15129.t1
HiC_scaffold_5	AUGUSTUS	CDS	123463820	123464094	1.0	-	2	ID=g15129.t1.CDS1;Parent=g15129.t1
HiC_scaffold_5	AUGUSTUS	gene	123463820	123479543	.	-	.	ID=g15129
HiC_scaffold_5	AUGUSTUS	mRNA	123463820	123479543	1.0	-	.	ID=g15129.t1;Parent=g15129;em_target=9668.ENSMPUP00000003807;em_score=1187.9;em_evalue=0.0;em_tcov=.;em_OGs=COG2801@1|root,KOG0017@2759|Eukaryota,38F2S@33154|Opisthokonta,3BI3C@33208|Metazoa,3D3YU@33213|Bilateria,48QB4@7711|Chordata,49KX2@7742|Vertebrata,3JPNS@40674|Mammalia;em_COG_cat=L;em_desc=Gypsy retrotransposon;em_max_annot_lvl=33208|Metazoa;em_PFAMs=rve,zf-CCHC,zf-H2C2;em_Preferred_name=GIN1
HiC_scaffold_5	AUGUSTUS	intron	123464095	123468706	1.0	-	.	ID=g15129.t1.intron1;Parent=g15129.t1
HiC_scaffold_5	AUGUSTUS	exon	123468707	123468992	.	-	.	ID=g15129.t1.exon2;Parent=g15129.t1
HiC_scaffold_5	AUGUSTUS	CDS	123468707	123468992	1.0	-	0	ID=g15129.t1.CDS2;Parent=g15129.t1
HiC_scaffold_5	AUGUSTUS	intron	123468993	123469667	1.0	-	.	ID=g15129.t1.intron2;Parent=g15129.t1
HiC_scaffold_5	AUGUSTUS	exon	123469668	123469844	.	-	.	ID=g15129.t1.exon3;Parent=g15129.t1
HiC_scaffold_5	AUGUSTUS	CDS	123469668	123469844	1.0	-	0	ID=g15129.t1.CDS3;Parent=g15129.t1
HiC_scaffold_5	AUGUSTUS	intron	123469845	123469942	1.0	-	.	ID=g15129.t1.intron3;Parent=g15129.t1
HiC_scaffold_5	AUGUSTUS	exon	123469943	123470134	.	-	.	ID=g15129.t1.exon4;Parent=g15129.t1
HiC_scaffold_5	AUGUSTUS	CDS	123469943	123470134	1.0	-	0	ID=g15129.t1.CDS4;Parent=g15129.t1
HiC_scaffold_5	AUGUSTUS	intron	123470135	123475345	1.0	-	.	ID=g15129.t1.intron4;Parent=g15129.t1
HiC_scaffold_5	AUGUSTUS	exon	123475346	123475651	.	-	.	ID=g15129.t1.exon5;Parent=g15129.t1
HiC_scaffold_5	AUGUSTUS	CDS	123475346	123475651	1.0	-	0	ID=g15129.t1.CDS5;Parent=g15129.t1
HiC_scaffold_5	AUGUSTUS	intron	123475652	123477369	1.0	-	.	ID=g15129.t1.intron5;Parent=g15129.t1
HiC_scaffold_5	AUGUSTUS	exon	123477370	123477563	.	-	.	ID=g15129.t1.exon6;Parent=g15129.t1
HiC_scaffold_5	AUGUSTUS	CDS	123477370	123477563	1.0	-	2	ID=g15129.t1.CDS6;Parent=g15129.t1
HiC_scaffold_5	AUGUSTUS	intron	123477564	123479404	1.0	-	.	ID=g15129.t1.intron6;Parent=g15129.t1
HiC_scaffold_5	AUGUSTUS	exon	123479405	123479543	.	-	.	ID=g15129.t1.exon7;Parent=g15129.t1
HiC_scaffold_5	AUGUSTUS	CDS	123479405	123479543	1.0	-	0	ID=g15129.t1.CDS7;Parent=g15129.t1
HiC_scaffold_5	AUGUSTUS	start_codon	123479541	123479543	.	-	0	ID=g15129.t1.start1;Parent=g15129.t1
HiC_scaffold_5	AUGUSTUS	start_codon	123494603	123494605	.	+	0	ID=g15130.t1.start1;Parent=g15130.t1
HiC_scaffold_5	AUGUSTUS	start_codon	123494603	123494605	.	+	0	ID=g15130.t2.start1;Parent=g15130.t2
HiC_scaffold_5	AUGUSTUS	start_codon	123494603	123494605	.	+	0	ID=g15130.t3.start1;Parent=g15130.t3
HiC_scaffold_5	AUGUSTUS	start_codon	123494603	123494605	.	+	0	ID=g15130.t4.start1;Parent=g15130.t4
HiC_scaffold_5	gmst	start_codon	123494603	123494605	268.376233	+	0	ID=g15130.t6.start1;Parent=g15130.t6
HiC_scaffold_5	gmst	start_codon	123494603	123494605	268.570251	+	0	ID=g15130.t7.start1;Parent=g15130.t7
HiC_scaffold_5	gmst	start_codon	123494603	123494605	274.675189	+	0	ID=g15130.t8.start1;Parent=g15130.t8
HiC_scaffold_5	gmst	start_codon	123494603	123494605	280.184627	+	0	ID=g15130.t5.start1;Parent=g15130.t5
HiC_scaffold_5	AUGUSTUS	exon	123494603	123494716	.	+	.	ID=g15130.t1.exon1;Parent=g15130.t1
HiC_scaffold_5	AUGUSTUS	exon	123494603	123494716	.	+	.	ID=g15130.t2.exon1;Parent=g15130.t2
HiC_scaffold_5	AUGUSTUS	exon	123494603	123494716	.	+	.	ID=g15130.t3.exon1;Parent=g15130.t3
HiC_scaffold_5	AUGUSTUS	exon	123494603	123494716	.	+	.	ID=g15130.t4.exon1;Parent=g15130.t4
HiC_scaffold_5	AUGUSTUS	CDS	123494603	123494716	1.0	+	0	ID=g15130.t1.CDS1;Parent=g15130.t1
HiC_scaffold_5	AUGUSTUS	CDS	123494603	123494716	1.0	+	0	ID=g15130.t2.CDS1;Parent=g15130.t2
HiC_scaffold_5	AUGUSTUS	CDS	123494603	123494716	1.0	+	0	ID=g15130.t3.CDS1;Parent=g15130.t3
HiC_scaffold_5	AUGUSTUS	CDS	123494603	123494716	1.0	+	0	ID=g15130.t4.CDS1;Parent=g15130.t4
HiC_scaffold_5	gmst	CDS	123494603	123494716	268.376233	+	0	ID=g15130.t6.CDS1;Parent=g15130.t6
HiC_scaffold_5	gmst	exon	123494603	123494716	268.376233	+	0	ID=g15130.t6.exon1;Parent=g15130.t6
HiC_scaffold_5	gmst	CDS	123494603	123494716	268.570251	+	0	ID=g15130.t7.CDS1;Parent=g15130.t7
HiC_scaffold_5	gmst	exon	123494603	123494716	268.570251	+	0	ID=g15130.t7.exon1;Parent=g15130.t7
HiC_scaffold_5	gmst	CDS	123494603	123494716	274.675189	+	0	ID=g15130.t8.CDS1;Parent=g15130.t8
HiC_scaffold_5	gmst	exon	123494603	123494716	274.675189	+	0	ID=g15130.t8.exon1;Parent=g15130.t8
HiC_scaffold_5	gmst	CDS	123494603	123494716	280.184627	+	0	ID=g15130.t5.CDS1;Parent=g15130.t5
HiC_scaffold_5	gmst	exon	123494603	123494716	280.184627	+	0	ID=g15130.t5.exon1;Parent=g15130.t5
HiC_scaffold_5	AUGUSTUS	gene	123494603	123565532	.	+	.	ID=g15130
HiC_scaffold_5	gmst	mRNA	123494603	123565532	.	+	.	ID=g15130.t5;Parent=g15130;em_target=9668.ENSMPUP00000003813;em_score=2671.1;em_evalue=0.0;em_tcov=.;em_OGs=KOG1057@1|root,KOG1057@2759|Eukaryota,38DX6@33154|Opisthokonta,3BBTH@33208|Metazoa,3CRNY@33213|Bilateria,486VT@7711|Chordata,48WQR@7742|Vertebrata,3J5S1@40674|Mammalia,3ERQ4@33554|Carnivora;em_COG_cat=Z;em_desc=kinase 2;em_max_annot_lvl=33208|Metazoa;em_Preferred_name=PPIP5K2;em_EC=2.7.4.24;em_KEGG_ko=ko:K12847,ko:K13024;em_KEGG_Pathway=ko03040,ko04070,map03040,map04070;em_KEGG_Reaction=R05799,R08964;em_KEGG_rclass=RC00002;em_BRITE=ko00000,ko00001,ko00002,ko01000,ko03041;em_PFAMs=His_Phos_2,RimK;em_GOs=GO:0000166,GO:0000827,GO:0000828,GO:0000829,GO:0000832,GO:0003674,GO:0003824,GO:0005488,GO:0005524,GO:0005575,GO:0005622,GO:0005623,GO:0005737,GO:0005829,GO:0005975,GO:0006020,GO:0006066,GO:0006793,GO:0006796,GO:0008144,GO:0008150,GO:0008152,GO:0009058,GO:0009987,GO:0016301,GO:0016310,GO:0016740,GO:0016772,GO:0016776,GO:0017076,GO:0019637,GO:0019751,GO:0030554,GO:0032553,GO:0032555,GO:0032559,GO:0032958,GO:0033857,GO:0035639,GO:0036094,GO:0043167,GO:0043168,GO:0043647,GO:0044237,GO:0044238,GO:0044262,GO:0044281,GO:0044283,GO:0044424,GO:0044444,GO:0044464,GO:0046165,GO:0046173,GO:0071704,GO:0090407,GO:0097159,GO:0097367,GO:1901265,GO:1901363,GO:1901576,GO:1901615,GO:1901617;em_KEGG_Module=M00354
HiC_scaffold_5	gmst	mRNA	123494603	123565532	.	+	.	ID=g15130.t6;Parent=g15130;em_target=9668.ENSMPUP00000003813;em_score=2519.2;em_evalue=0.0;em_tcov=.;em_OGs=KOG1057@1|root,KOG1057@2759|Eukaryota,38DX6@33154|Opisthokonta,3BBTH@33208|Metazoa,3CRNY@33213|Bilateria,486VT@7711|Chordata,48WQR@7742|Vertebrata,3J5S1@40674|Mammalia,3ERQ4@33554|Carnivora;em_COG_cat=Z;em_desc=kinase 2;em_max_annot_lvl=33208|Metazoa;em_Preferred_name=PPIP5K2;em_EC=2.7.4.24;em_KEGG_ko=ko:K12847,ko:K13024;em_KEGG_Pathway=ko03040,ko04070,map03040,map04070;em_KEGG_Reaction=R05799,R08964;em_KEGG_rclass=RC00002;em_BRITE=ko00000,ko00001,ko00002,ko01000,ko03041;em_PFAMs=His_Phos_2,RimK;em_GOs=GO:0000166,GO:0000827,GO:0000828,GO:0000829,GO:0000832,GO:0003674,GO:0003824,GO:0005488,GO:0005524,GO:0005575,GO:0005622,GO:0005623,GO:0005737,GO:0005829,GO:0005975,GO:0006020,GO:0006066,GO:0006793,GO:0006796,GO:0008144,GO:0008150,GO:0008152,GO:0009058,GO:0009987,GO:0016301,GO:0016310,GO:0016740,GO:0016772,GO:0016776,GO:0017076,GO:0019637,GO:0019751,GO:0030554,GO:0032553,GO:0032555,GO:0032559,GO:0032958,GO:0033857,GO:0035639,GO:0036094,GO:0043167,GO:0043168,GO:0043647,GO:0044237,GO:0044238,GO:0044262,GO:0044281,GO:0044283,GO:0044424,GO:0044444,GO:0044464,GO:0046165,GO:0046173,GO:0071704,GO:0090407,GO:0097159,GO:0097367,GO:1901265,GO:1901363,GO:1901576,GO:1901615,GO:1901617;em_KEGG_Module=M00354
HiC_scaffold_5	gmst	mRNA	123494603	123565532	.	+	.	ID=g15130.t7;Parent=g15130;em_target=9668.ENSMPUP00000003813;em_score=2555.2;em_evalue=0.0;em_tcov=.;em_OGs=KOG1057@1|root,KOG1057@2759|Eukaryota,38DX6@33154|Opisthokonta,3BBTH@33208|Metazoa,3CRNY@33213|Bilateria,486VT@7711|Chordata,48WQR@7742|Vertebrata,3J5S1@40674|Mammalia,3ERQ4@33554|Carnivora;em_COG_cat=Z;em_desc=kinase 2;em_max_annot_lvl=33208|Metazoa;em_Preferred_name=PPIP5K2;em_EC=2.7.4.24;em_KEGG_ko=ko:K12847,ko:K13024;em_KEGG_Pathway=ko03040,ko04070,map03040,map04070;em_KEGG_Reaction=R05799,R08964;em_KEGG_rclass=RC00002;em_BRITE=ko00000,ko00001,ko00002,ko01000,ko03041;em_PFAMs=His_Phos_2,RimK;em_GOs=GO:0000166,GO:0000827,GO:0000828,GO:0000829,GO:0000832,GO:0003674,GO:0003824,GO:0005488,GO:0005524,GO:0005575,GO:0005622,GO:0005623,GO:0005737,GO:0005829,GO:0005975,GO:0006020,GO:0006066,GO:0006793,GO:0006796,GO:0008144,GO:0008150,GO:0008152,GO:0009058,GO:0009987,GO:0016301,GO:0016310,GO:0016740,GO:0016772,GO:0016776,GO:0017076,GO:0019637,GO:0019751,GO:0030554,GO:0032553,GO:0032555,GO:0032559,GO:0032958,GO:0033857,GO:0035639,GO:0036094,GO:0043167,GO:0043168,GO:0043647,GO:0044237,GO:0044238,GO:0044262,GO:0044281,GO:0044283,GO:0044424,GO:0044444,GO:0044464,GO:0046165,GO:0046173,GO:0071704,GO:0090407,GO:0097159,GO:0097367,GO:1901265,GO:1901363,GO:1901576,GO:1901615,GO:1901617;em_KEGG_Module=M00354
HiC_scaffold_5	gmst	mRNA	123494603	123565532	.	+	.	ID=g15130.t8;Parent=g15130;em_target=9668.ENSMPUP00000003813;em_score=2599.6;em_evalue=0.0;em_tcov=.;em_OGs=KOG1057@1|root,KOG1057@2759|Eukaryota,38DX6@33154|Opisthokonta,3BBTH@33208|Metazoa,3CRNY@33213|Bilateria,486VT@7711|Chordata,48WQR@7742|Vertebrata,3J5S1@40674|Mammalia,3ERQ4@33554|Carnivora;em_COG_cat=Z;em_desc=kinase 2;em_max_annot_lvl=33208|Metazoa;em_Preferred_name=PPIP5K2;em_EC=2.7.4.24;em_KEGG_ko=ko:K12847,ko:K13024;em_KEGG_Pathway=ko03040,ko04070,map03040,map04070;em_KEGG_Reaction=R05799,R08964;em_KEGG_rclass=RC00002;em_BRITE=ko00000,ko00001,ko00002,ko01000,ko03041;em_PFAMs=His_Phos_2,RimK;em_GOs=GO:0000166,GO:0000827,GO:0000828,GO:0000829,GO:0000832,GO:0003674,GO:0003824,GO:0005488,GO:0005524,GO:0005575,GO:0005622,GO:0005623,GO:0005737,GO:0005829,GO:0005975,GO:0006020,GO:0006066,GO:0006793,GO:0006796,GO:0008144,GO:0008150,GO:0008152,GO:0009058,GO:0009987,GO:0016301,GO:0016310,GO:0016740,GO:0016772,GO:0016776,GO:0017076,GO:0019637,GO:0019751,GO:0030554,GO:0032553,GO:0032555,GO:0032559,GO:0032958,GO:0033857,GO:0035639,GO:0036094,GO:0043167,GO:0043168,GO:0043647,GO:0044237,GO:0044238,GO:0044262,GO:0044281,GO:0044283,GO:0044424,GO:0044444,GO:0044464,GO:0046165,GO:0046173,GO:0071704,GO:0090407,GO:0097159,GO:0097367,GO:1901265,GO:1901363,GO:1901576,GO:1901615,GO:1901617;em_KEGG_Module=M00354
HiC_scaffold_5	AUGUSTUS	mRNA	123494603	123565532	0.76	+	.	ID=g15130.t2;Parent=g15130;em_target=9668.ENSMPUP00000003813;em_score=2842.7;em_evalue=0.0;em_tcov=.;em_OGs=KOG1057@1|root,KOG1057@2759|Eukaryota,38DX6@33154|Opisthokonta,3BBTH@33208|Metazoa,3CRNY@33213|Bilateria,486VT@7711|Chordata,48WQR@7742|Vertebrata,3J5S1@40674|Mammalia,3ERQ4@33554|Carnivora;em_COG_cat=Z;em_desc=kinase 2;em_max_annot_lvl=33208|Metazoa;em_Preferred_name=PPIP5K2;em_EC=2.7.4.24;em_KEGG_ko=ko:K12847,ko:K13024;em_KEGG_Pathway=ko03040,ko04070,map03040,map04070;em_KEGG_Reaction=R05799,R08964;em_KEGG_rclass=RC00002;em_BRITE=ko00000,ko00001,ko00002,ko01000,ko03041;em_PFAMs=His_Phos_2,RimK;em_GOs=GO:0000166,GO:0000827,GO:0000828,GO:0000829,GO:0000832,GO:0003674,GO:0003824,GO:0005488,GO:0005524,GO:0005575,GO:0005622,GO:0005623,GO:0005737,GO:0005829,GO:0005975,GO:0006020,GO:0006066,GO:0006793,GO:0006796,GO:0008144,GO:0008150,GO:0008152,GO:0009058,GO:0009987,GO:0016301,GO:0016310,GO:0016740,GO:0016772,GO:0016776,GO:0017076,GO:0019637,GO:0019751,GO:0030554,GO:0032553,GO:0032555,GO:0032559,GO:0032958,GO:0033857,GO:0035639,GO:0036094,GO:0043167,GO:0043168,GO:0043647,GO:0044237,GO:0044238,GO:0044262,GO:0044281,GO:0044283,GO:0044424,GO:0044444,GO:0044464,GO:0046165,GO:0046173,GO:0071704,GO:0090407,GO:0097159,GO:0097367,GO:1901265,GO:1901363,GO:1901576,GO:1901615,GO:1901617;em_KEGG_Module=M00354
HiC_scaffold_5	AUGUSTUS	mRNA	123494603	123565532	0.95	+	.	ID=g15130.t4;Parent=g15130;em_target=9668.ENSMPUP00000003813;em_score=2679.8;em_evalue=0.0;em_tcov=.;em_OGs=KOG1057@1|root,KOG1057@2759|Eukaryota,38DX6@33154|Opisthokonta,3BBTH@33208|Metazoa,3CRNY@33213|Bilateria,486VT@7711|Chordata,48WQR@7742|Vertebrata,3J5S1@40674|Mammalia,3ERQ4@33554|Carnivora;em_COG_cat=Z;em_desc=kinase 2;em_max_annot_lvl=33208|Metazoa;em_Preferred_name=PPIP5K2;em_EC=2.7.4.24;em_KEGG_ko=ko:K12847,ko:K13024;em_KEGG_Pathway=ko03040,ko04070,map03040,map04070;em_KEGG_Reaction=R05799,R08964;em_KEGG_rclass=RC00002;em_BRITE=ko00000,ko00001,ko00002,ko01000,ko03041;em_PFAMs=His_Phos_2,RimK;em_GOs=GO:0000166,GO:0000827,GO:0000828,GO:0000829,GO:0000832,GO:0003674,GO:0003824,GO:0005488,GO:0005524,GO:0005575,GO:0005622,GO:0005623,GO:0005737,GO:0005829,GO:0005975,GO:0006020,GO:0006066,GO:0006793,GO:0006796,GO:0008144,GO:0008150,GO:0008152,GO:0009058,GO:0009987,GO:0016301,GO:0016310,GO:0016740,GO:0016772,GO:0016776,GO:0017076,GO:0019637,GO:0019751,GO:0030554,GO:0032553,GO:0032555,GO:0032559,GO:0032958,GO:0033857,GO:0035639,GO:0036094,GO:0043167,GO:0043168,GO:0043647,GO:0044237,GO:0044238,GO:0044262,GO:0044281,GO:0044283,GO:0044424,GO:0044444,GO:0044464,GO:0046165,GO:0046173,GO:0071704,GO:0090407,GO:0097159,GO:0097367,GO:1901265,GO:1901363,GO:1901576,GO:1901615,GO:1901617;em_KEGG_Module=M00354
HiC_scaffold_5	AUGUSTUS	mRNA	123494603	123565532	1.0	+	.	ID=g15130.t1;Parent=g15130;em_target=9668.ENSMPUP00000003813;em_score=2851.4;em_evalue=0.0;em_tcov=.;em_OGs=KOG1057@1|root,KOG1057@2759|Eukaryota,38DX6@33154|Opisthokonta,3BBTH@33208|Metazoa,3CRNY@33213|Bilateria,486VT@7711|Chordata,48WQR@7742|Vertebrata,3J5S1@40674|Mammalia,3ERQ4@33554|Carnivora;em_COG_cat=Z;em_desc=kinase 2;em_max_annot_lvl=33208|Metazoa;em_Preferred_name=PPIP5K2;em_EC=2.7.4.24;em_KEGG_ko=ko:K12847,ko:K13024;em_KEGG_Pathway=ko03040,ko04070,map03040,map04070;em_KEGG_Reaction=R05799,R08964;em_KEGG_rclass=RC00002;em_BRITE=ko00000,ko00001,ko00002,ko01000,ko03041;em_PFAMs=His_Phos_2,RimK;em_GOs=GO:0000166,GO:0000827,GO:0000828,GO:0000829,GO:0000832,GO:0003674,GO:0003824,GO:0005488,GO:0005524,GO:0005575,GO:0005622,GO:0005623,GO:0005737,GO:0005829,GO:0005975,GO:0006020,GO:0006066,GO:0006793,GO:0006796,GO:0008144,GO:0008150,GO:0008152,GO:0009058,GO:0009987,GO:0016301,GO:0016310,GO:0016740,GO:0016772,GO:0016776,GO:0017076,GO:0019637,GO:0019751,GO:0030554,GO:0032553,GO:0032555,GO:0032559,GO:0032958,GO:0033857,GO:0035639,GO:0036094,GO:0043167,GO:0043168,GO:0043647,GO:0044237,GO:0044238,GO:0044262,GO:0044281,GO:0044283,GO:0044424,GO:0044444,GO:0044464,GO:0046165,GO:0046173,GO:0071704,GO:0090407,GO:0097159,GO:0097367,GO:1901265,GO:1901363,GO:1901576,GO:1901615,GO:1901617;em_KEGG_Module=M00354
HiC_scaffold_5	AUGUSTUS	mRNA	123494603	123565532	1.0	+	.	ID=g15130.t3;Parent=g15130;em_target=9668.ENSMPUP00000003813;em_score=2675.2;em_evalue=0.0;em_tcov=.;em_OGs=KOG1057@1|root,KOG1057@2759|Eukaryota,38DX6@33154|Opisthokonta,3BBTH@33208|Metazoa,3CRNY@33213|Bilateria,486VT@7711|Chordata,48WQR@7742|Vertebrata,3J5S1@40674|Mammalia,3ERQ4@33554|Carnivora;em_COG_cat=Z;em_desc=kinase 2;em_max_annot_lvl=33208|Metazoa;em_Preferred_name=PPIP5K2;em_EC=2.7.4.24;em_KEGG_ko=ko:K12847,ko:K13024;em_KEGG_Pathway=ko03040,ko04070,map03040,map04070;em_KEGG_Reaction=R05799,R08964;em_KEGG_rclass=RC00002;em_BRITE=ko00000,ko00001,ko00002,ko01000,ko03041;em_PFAMs=His_Phos_2,RimK;em_GOs=GO:0000166,GO:0000827,GO:0000828,GO:0000829,GO:0000832,GO:0003674,GO:0003824,GO:0005488,GO:0005524,GO:0005575,GO:0005622,GO:0005623,GO:0005737,GO:0005829,GO:0005975,GO:0006020,GO:0006066,GO:0006793,GO:0006796,GO:0008144,GO:0008150,GO:0008152,GO:0009058,GO:0009987,GO:0016301,GO:0016310,GO:0016740,GO:0016772,GO:0016776,GO:0017076,GO:0019637,GO:0019751,GO:0030554,GO:0032553,GO:0032555,GO:0032559,GO:0032958,GO:0033857,GO:0035639,GO:0036094,GO:0043167,GO:0043168,GO:0043647,GO:0044237,GO:0044238,GO:0044262,GO:0044281,GO:0044283,GO:0044424,GO:0044444,GO:0044464,GO:0046165,GO:0046173,GO:0071704,GO:0090407,GO:0097159,GO:0097367,GO:1901265,GO:1901363,GO:1901576,GO:1901615,GO:1901617;em_KEGG_Module=M00354
HiC_scaffold_5	AUGUSTUS	intron	123494717	123500079	1.0	+	.	ID=g15130.t1.intron1;Parent=g15130.t1
HiC_scaffold_5	AUGUSTUS	intron	123494717	123500079	1.0	+	.	ID=g15130.t2.intron1;Parent=g15130.t2
HiC_scaffold_5	AUGUSTUS	intron	123494717	123500079	1.0	+	.	ID=g15130.t3.intron1;Parent=g15130.t3
HiC_scaffold_5	AUGUSTUS	intron	123494717	123500079	1.0	+	.	ID=g15130.t4.intron1;Parent=g15130.t4
HiC_scaffold_5	gmst	intron	123494717	123500079	268.376233	+	0	ID=g15130.t6.intron1;Parent=g15130.t6
HiC_scaffold_5	gmst	intron	123494717	123500079	268.570251	+	0	ID=g15130.t7.intron1;Parent=g15130.t7
HiC_scaffold_5	gmst	intron	123494717	123500079	274.675189	+	0	ID=g15130.t8.intron1;Parent=g15130.t8
HiC_scaffold_5	gmst	intron	123494717	123500079	280.184627	+	0	ID=g15130.t5.intron1;Parent=g15130.t5
HiC_scaffold_5	AUGUSTUS	exon	123500080	123500275	.	+	.	ID=g15130.t1.exon2;Parent=g15130.t1
HiC_scaffold_5	AUGUSTUS	exon	123500080	123500275	.	+	.	ID=g15130.t2.exon2;Parent=g15130.t2
HiC_scaffold_5	AUGUSTUS	exon	123500080	123500275	.	+	.	ID=g15130.t3.exon2;Parent=g15130.t3
HiC_scaffold_5	AUGUSTUS	exon	123500080	123500275	.	+	.	ID=g15130.t4.exon2;Parent=g15130.t4
HiC_scaffold_5	AUGUSTUS	CDS	123500080	123500275	1.0	+	0	ID=g15130.t1.CDS2;Parent=g15130.t1
HiC_scaffold_5	AUGUSTUS	CDS	123500080	123500275	1.0	+	0	ID=g15130.t2.CDS2;Parent=g15130.t2
HiC_scaffold_5	AUGUSTUS	CDS	123500080	123500275	1.0	+	0	ID=g15130.t3.CDS2;Parent=g15130.t3
HiC_scaffold_5	AUGUSTUS	CDS	123500080	123500275	1.0	+	0	ID=g15130.t4.CDS2;Parent=g15130.t4
HiC_scaffold_5	gmst	CDS	123500080	123500275	268.376233	+	0	ID=g15130.t6.CDS2;Parent=g15130.t6
HiC_scaffold_5	gmst	exon	123500080	123500275	268.376233	+	0	ID=g15130.t6.exon2;Parent=g15130.t6
HiC_scaffold_5	gmst	CDS	123500080	123500275	268.570251	+	0	ID=g15130.t7.CDS2;Parent=g15130.t7
HiC_scaffold_5	gmst	exon	123500080	123500275	268.570251	+	0	ID=g15130.t7.exon2;Parent=g15130.t7
HiC_scaffold_5	gmst	CDS	123500080	123500275	274.675189	+	0	ID=g15130.t8.CDS2;Parent=g15130.t8
HiC_scaffold_5	gmst	exon	123500080	123500275	274.675189	+	0	ID=g15130.t8.exon2;Parent=g15130.t8
HiC_scaffold_5	gmst	CDS	123500080	123500275	280.184627	+	0	ID=g15130.t5.CDS2;Parent=g15130.t5
HiC_scaffold_5	gmst	exon	123500080	123500275	280.184627	+	0	ID=g15130.t5.exon2;Parent=g15130.t5
HiC_scaffold_5	AUGUSTUS	intron	123500276	123502985	1.0	+	.	ID=g15130.t1.intron2;Parent=g15130.t1
HiC_scaffold_5	AUGUSTUS	intron	123500276	123502985	1.0	+	.	ID=g15130.t2.intron2;Parent=g15130.t2
HiC_scaffold_5	AUGUSTUS	intron	123500276	123502985	1.0	+	.	ID=g15130.t3.intron2;Parent=g15130.t3
HiC_scaffold_5	AUGUSTUS	intron	123500276	123502985	1.0	+	.	ID=g15130.t4.intron2;Parent=g15130.t4
HiC_scaffold_5	gmst	intron	123500276	123502985	268.376233	+	0	ID=g15130.t6.intron2;Parent=g15130.t6
HiC_scaffold_5	gmst	intron	123500276	123502985	268.570251	+	0	ID=g15130.t7.intron2;Parent=g15130.t7
HiC_scaffold_5	gmst	intron	123500276	123502985	274.675189	+	0	ID=g15130.t8.intron2;Parent=g15130.t8
HiC_scaffold_5	gmst	intron	123500276	123502985	280.184627	+	0	ID=g15130.t5.intron2;Parent=g15130.t5
HiC_scaffold_5	AUGUSTUS	exon	123502986	123503076	.	+	.	ID=g15130.t1.exon3;Parent=g15130.t1
HiC_scaffold_5	AUGUSTUS	exon	123502986	123503076	.	+	.	ID=g15130.t2.exon3;Parent=g15130.t2
HiC_scaffold_5	AUGUSTUS	exon	123502986	123503076	.	+	.	ID=g15130.t3.exon3;Parent=g15130.t3
HiC_scaffold_5	AUGUSTUS	exon	123502986	123503076	.	+	.	ID=g15130.t4.exon3;Parent=g15130.t4
HiC_scaffold_5	AUGUSTUS	CDS	123502986	123503076	1.0	+	2	ID=g15130.t1.CDS3;Parent=g15130.t1
HiC_scaffold_5	AUGUSTUS	CDS	123502986	123503076	1.0	+	2	ID=g15130.t2.CDS3;Parent=g15130.t2
HiC_scaffold_5	AUGUSTUS	CDS	123502986	123503076	1.0	+	2	ID=g15130.t3.CDS3;Parent=g15130.t3
HiC_scaffold_5	AUGUSTUS	CDS	123502986	123503076	1.0	+	2	ID=g15130.t4.CDS3;Parent=g15130.t4
HiC_scaffold_5	gmst	CDS	123502986	123503076	268.376233	+	2	ID=g15130.t6.CDS3;Parent=g15130.t6
HiC_scaffold_5	gmst	exon	123502986	123503076	268.376233	+	2	ID=g15130.t6.exon3;Parent=g15130.t6
HiC_scaffold_5	gmst	CDS	123502986	123503076	268.570251	+	2	ID=g15130.t7.CDS3;Parent=g15130.t7
HiC_scaffold_5	gmst	exon	123502986	123503076	268.570251	+	2	ID=g15130.t7.exon3;Parent=g15130.t7
HiC_scaffold_5	gmst	CDS	123502986	123503076	274.675189	+	2	ID=g15130.t8.CDS3;Parent=g15130.t8
HiC_scaffold_5	gmst	exon	123502986	123503076	274.675189	+	2	ID=g15130.t8.exon3;Parent=g15130.t8
HiC_scaffold_5	gmst	CDS	123502986	123503076	280.184627	+	2	ID=g15130.t5.CDS3;Parent=g15130.t5
HiC_scaffold_5	gmst	exon	123502986	123503076	280.184627	+	2	ID=g15130.t5.exon3;Parent=g15130.t5
HiC_scaffold_5	AUGUSTUS	intron	123503077	123504318	1.0	+	.	ID=g15130.t1.intron3;Parent=g15130.t1
HiC_scaffold_5	AUGUSTUS	intron	123503077	123504318	1.0	+	.	ID=g15130.t2.intron3;Parent=g15130.t2
HiC_scaffold_5	AUGUSTUS	intron	123503077	123504318	1.0	+	.	ID=g15130.t3.intron3;Parent=g15130.t3
HiC_scaffold_5	AUGUSTUS	intron	123503077	123504318	1.0	+	.	ID=g15130.t4.intron3;Parent=g15130.t4
HiC_scaffold_5	gmst	intron	123503077	123504318	268.376233	+	0	ID=g15130.t6.intron3;Parent=g15130.t6
HiC_scaffold_5	gmst	intron	123503077	123504318	268.570251	+	0	ID=g15130.t7.intron3;Parent=g15130.t7
HiC_scaffold_5	gmst	intron	123503077	123504318	274.675189	+	0	ID=g15130.t8.intron3;Parent=g15130.t8
HiC_scaffold_5	gmst	intron	123503077	123504318	280.184627	+	0	ID=g15130.t5.intron3;Parent=g15130.t5
HiC_scaffold_5	AUGUSTUS	exon	123504319	123504404	.	+	.	ID=g15130.t1.exon4;Parent=g15130.t1
HiC_scaffold_5	AUGUSTUS	exon	123504319	123504404	.	+	.	ID=g15130.t2.exon4;Parent=g15130.t2
HiC_scaffold_5	AUGUSTUS	exon	123504319	123504404	.	+	.	ID=g15130.t3.exon4;Parent=g15130.t3
HiC_scaffold_5	AUGUSTUS	exon	123504319	123504404	.	+	.	ID=g15130.t4.exon4;Parent=g15130.t4
HiC_scaffold_5	AUGUSTUS	CDS	123504319	123504404	1.0	+	1	ID=g15130.t1.CDS4;Parent=g15130.t1
HiC_scaffold_5	AUGUSTUS	CDS	123504319	123504404	1.0	+	1	ID=g15130.t2.CDS4;Parent=g15130.t2
HiC_scaffold_5	AUGUSTUS	CDS	123504319	123504404	1.0	+	1	ID=g15130.t3.CDS4;Parent=g15130.t3
HiC_scaffold_5	AUGUSTUS	CDS	123504319	123504404	1.0	+	1	ID=g15130.t4.CDS4;Parent=g15130.t4
HiC_scaffold_5	gmst	CDS	123504319	123504404	268.376233	+	1	ID=g15130.t6.CDS4;Parent=g15130.t6
HiC_scaffold_5	gmst	exon	123504319	123504404	268.376233	+	1	ID=g15130.t6.exon4;Parent=g15130.t6
HiC_scaffold_5	gmst	CDS	123504319	123504404	268.570251	+	1	ID=g15130.t7.CDS4;Parent=g15130.t7
HiC_scaffold_5	gmst	exon	123504319	123504404	268.570251	+	1	ID=g15130.t7.exon4;Parent=g15130.t7
HiC_scaffold_5	gmst	CDS	123504319	123504404	274.675189	+	1	ID=g15130.t8.CDS4;Parent=g15130.t8
HiC_scaffold_5	gmst	exon	123504319	123504404	274.675189	+	1	ID=g15130.t8.exon4;Parent=g15130.t8
HiC_scaffold_5	gmst	CDS	123504319	123504404	280.184627	+	1	ID=g15130.t5.CDS4;Parent=g15130.t5
HiC_scaffold_5	gmst	exon	123504319	123504404	280.184627	+	1	ID=g15130.t5.exon4;Parent=g15130.t5
HiC_scaffold_5	AUGUSTUS	intron	123504405	123505675	1.0	+	.	ID=g15130.t1.intron4;Parent=g15130.t1
HiC_scaffold_5	AUGUSTUS	intron	123504405	123505675	1.0	+	.	ID=g15130.t2.intron4;Parent=g15130.t2
HiC_scaffold_5	AUGUSTUS	intron	123504405	123505675	1.0	+	.	ID=g15130.t3.intron4;Parent=g15130.t3
HiC_scaffold_5	AUGUSTUS	intron	123504405	123505675	1.0	+	.	ID=g15130.t4.intron4;Parent=g15130.t4
HiC_scaffold_5	gmst	intron	123504405	123505675	268.376233	+	0	ID=g15130.t6.intron4;Parent=g15130.t6
HiC_scaffold_5	gmst	intron	123504405	123505675	268.570251	+	0	ID=g15130.t7.intron4;Parent=g15130.t7
HiC_scaffold_5	gmst	intron	123504405	123505675	274.675189	+	0	ID=g15130.t8.intron4;Parent=g15130.t8
HiC_scaffold_5	gmst	intron	123504405	123505675	280.184627	+	0	ID=g15130.t5.intron4;Parent=g15130.t5
HiC_scaffold_5	AUGUSTUS	exon	123505676	123505830	.	+	.	ID=g15130.t1.exon5;Parent=g15130.t1
HiC_scaffold_5	AUGUSTUS	exon	123505676	123505830	.	+	.	ID=g15130.t2.exon5;Parent=g15130.t2
HiC_scaffold_5	AUGUSTUS	exon	123505676	123505830	.	+	.	ID=g15130.t3.exon5;Parent=g15130.t3
HiC_scaffold_5	AUGUSTUS	exon	123505676	123505830	.	+	.	ID=g15130.t4.exon5;Parent=g15130.t4
HiC_scaffold_5	AUGUSTUS	CDS	123505676	123505830	1.0	+	2	ID=g15130.t1.CDS5;Parent=g15130.t1
HiC_scaffold_5	AUGUSTUS	CDS	123505676	123505830	1.0	+	2	ID=g15130.t2.CDS5;Parent=g15130.t2
HiC_scaffold_5	AUGUSTUS	CDS	123505676	123505830	1.0	+	2	ID=g15130.t3.CDS5;Parent=g15130.t3
HiC_scaffold_5	AUGUSTUS	CDS	123505676	123505830	1.0	+	2	ID=g15130.t4.CDS5;Parent=g15130.t4
HiC_scaffold_5	gmst	CDS	123505676	123505830	268.376233	+	2	ID=g15130.t6.CDS5;Parent=g15130.t6
HiC_scaffold_5	gmst	exon	123505676	123505830	268.376233	+	2	ID=g15130.t6.exon5;Parent=g15130.t6
HiC_scaffold_5	gmst	CDS	123505676	123505830	268.570251	+	2	ID=g15130.t7.CDS5;Parent=g15130.t7
HiC_scaffold_5	gmst	exon	123505676	123505830	268.570251	+	2	ID=g15130.t7.exon5;Parent=g15130.t7
HiC_scaffold_5	gmst	CDS	123505676	123505830	274.675189	+	2	ID=g15130.t8.CDS5;Parent=g15130.t8
HiC_scaffold_5	gmst	exon	123505676	123505830	274.675189	+	2	ID=g15130.t8.exon5;Parent=g15130.t8
HiC_scaffold_5	gmst	CDS	123505676	123505830	280.184627	+	2	ID=g15130.t5.CDS5;Parent=g15130.t5
HiC_scaffold_5	gmst	exon	123505676	123505830	280.184627	+	2	ID=g15130.t5.exon5;Parent=g15130.t5
HiC_scaffold_5	AUGUSTUS	intron	123505831	123507081	1.0	+	.	ID=g15130.t1.intron5;Parent=g15130.t1
HiC_scaffold_5	AUGUSTUS	intron	123505831	123507081	1.0	+	.	ID=g15130.t2.intron5;Parent=g15130.t2
HiC_scaffold_5	AUGUSTUS	intron	123505831	123507081	1.0	+	.	ID=g15130.t3.intron5;Parent=g15130.t3
HiC_scaffold_5	AUGUSTUS	intron	123505831	123507081	1.0	+	.	ID=g15130.t4.intron5;Parent=g15130.t4
HiC_scaffold_5	gmst	intron	123505831	123507081	268.376233	+	0	ID=g15130.t6.intron5;Parent=g15130.t6
HiC_scaffold_5	gmst	intron	123505831	123507081	268.570251	+	0	ID=g15130.t7.intron5;Parent=g15130.t7
HiC_scaffold_5	gmst	intron	123505831	123507081	274.675189	+	0	ID=g15130.t8.intron5;Parent=g15130.t8
HiC_scaffold_5	gmst	intron	123505831	123507081	280.184627	+	0	ID=g15130.t5.intron5;Parent=g15130.t5
HiC_scaffold_5	AUGUSTUS	exon	123507082	123507183	.	+	.	ID=g15130.t1.exon6;Parent=g15130.t1
HiC_scaffold_5	AUGUSTUS	exon	123507082	123507183	.	+	.	ID=g15130.t2.exon6;Parent=g15130.t2
HiC_scaffold_5	AUGUSTUS	exon	123507082	123507183	.	+	.	ID=g15130.t3.exon6;Parent=g15130.t3
HiC_scaffold_5	AUGUSTUS	exon	123507082	123507183	.	+	.	ID=g15130.t4.exon6;Parent=g15130.t4
HiC_scaffold_5	AUGUSTUS	CDS	123507082	123507183	1.0	+	0	ID=g15130.t1.CDS6;Parent=g15130.t1
HiC_scaffold_5	AUGUSTUS	CDS	123507082	123507183	1.0	+	0	ID=g15130.t2.CDS6;Parent=g15130.t2
HiC_scaffold_5	AUGUSTUS	CDS	123507082	123507183	1.0	+	0	ID=g15130.t3.CDS6;Parent=g15130.t3
HiC_scaffold_5	AUGUSTUS	CDS	123507082	123507183	1.0	+	0	ID=g15130.t4.CDS6;Parent=g15130.t4
HiC_scaffold_5	gmst	CDS	123507082	123507183	268.376233	+	0	ID=g15130.t6.CDS6;Parent=g15130.t6
HiC_scaffold_5	gmst	exon	123507082	123507183	268.376233	+	0	ID=g15130.t6.exon6;Parent=g15130.t6
HiC_scaffold_5	gmst	CDS	123507082	123507183	268.570251	+	0	ID=g15130.t7.CDS6;Parent=g15130.t7
HiC_scaffold_5	gmst	exon	123507082	123507183	268.570251	+	0	ID=g15130.t7.exon6;Parent=g15130.t7
HiC_scaffold_5	gmst	CDS	123507082	123507183	274.675189	+	0	ID=g15130.t8.CDS6;Parent=g15130.t8
HiC_scaffold_5	gmst	exon	123507082	123507183	274.675189	+	0	ID=g15130.t8.exon6;Parent=g15130.t8
HiC_scaffold_5	gmst	CDS	123507082	123507183	280.184627	+	0	ID=g15130.t5.CDS6;Parent=g15130.t5
HiC_scaffold_5	gmst	exon	123507082	123507183	280.184627	+	0	ID=g15130.t5.exon6;Parent=g15130.t5
HiC_scaffold_5	AUGUSTUS	intron	123507184	123508352	1.0	+	.	ID=g15130.t1.intron6;Parent=g15130.t1
HiC_scaffold_5	AUGUSTUS	intron	123507184	123508352	1.0	+	.	ID=g15130.t2.intron6;Parent=g15130.t2
HiC_scaffold_5	AUGUSTUS	intron	123507184	123508352	1.0	+	.	ID=g15130.t3.intron6;Parent=g15130.t3
HiC_scaffold_5	AUGUSTUS	intron	123507184	123508352	1.0	+	.	ID=g15130.t4.intron6;Parent=g15130.t4
HiC_scaffold_5	gmst	intron	123507184	123508352	268.376233	+	0	ID=g15130.t6.intron6;Parent=g15130.t6
HiC_scaffold_5	gmst	intron	123507184	123508352	268.570251	+	0	ID=g15130.t7.intron6;Parent=g15130.t7
HiC_scaffold_5	gmst	intron	123507184	123508352	274.675189	+	0	ID=g15130.t8.intron6;Parent=g15130.t8
HiC_scaffold_5	gmst	intron	123507184	123508352	280.184627	+	0	ID=g15130.t5.intron6;Parent=g15130.t5
HiC_scaffold_5	AUGUSTUS	exon	123508353	123508514	.	+	.	ID=g15130.t1.exon7;Parent=g15130.t1
HiC_scaffold_5	AUGUSTUS	exon	123508353	123508514	.	+	.	ID=g15130.t2.exon7;Parent=g15130.t2
HiC_scaffold_5	AUGUSTUS	exon	123508353	123508514	.	+	.	ID=g15130.t3.exon7;Parent=g15130.t3
HiC_scaffold_5	AUGUSTUS	exon	123508353	123508514	.	+	.	ID=g15130.t4.exon7;Parent=g15130.t4
HiC_scaffold_5	AUGUSTUS	CDS	123508353	123508514	1.0	+	0	ID=g15130.t1.CDS7;Parent=g15130.t1
HiC_scaffold_5	AUGUSTUS	CDS	123508353	123508514	1.0	+	0	ID=g15130.t2.CDS7;Parent=g15130.t2
HiC_scaffold_5	AUGUSTUS	CDS	123508353	123508514	1.0	+	0	ID=g15130.t3.CDS7;Parent=g15130.t3
HiC_scaffold_5	AUGUSTUS	CDS	123508353	123508514	1.0	+	0	ID=g15130.t4.CDS7;Parent=g15130.t4
HiC_scaffold_5	gmst	CDS	123508353	123508514	268.376233	+	0	ID=g15130.t6.CDS7;Parent=g15130.t6
HiC_scaffold_5	gmst	exon	123508353	123508514	268.376233	+	0	ID=g15130.t6.exon7;Parent=g15130.t6
HiC_scaffold_5	gmst	CDS	123508353	123508514	268.570251	+	0	ID=g15130.t7.CDS7;Parent=g15130.t7
HiC_scaffold_5	gmst	exon	123508353	123508514	268.570251	+	0	ID=g15130.t7.exon7;Parent=g15130.t7
HiC_scaffold_5	gmst	CDS	123508353	123508514	274.675189	+	0	ID=g15130.t8.CDS7;Parent=g15130.t8
HiC_scaffold_5	gmst	exon	123508353	123508514	274.675189	+	0	ID=g15130.t8.exon7;Parent=g15130.t8
HiC_scaffold_5	gmst	CDS	123508353	123508514	280.184627	+	0	ID=g15130.t5.CDS7;Parent=g15130.t5
HiC_scaffold_5	gmst	exon	123508353	123508514	280.184627	+	0	ID=g15130.t5.exon7;Parent=g15130.t5
HiC_scaffold_5	AUGUSTUS	intron	123508515	123510064	1.0	+	.	ID=g15130.t1.intron7;Parent=g15130.t1
HiC_scaffold_5	AUGUSTUS	intron	123508515	123510064	1.0	+	.	ID=g15130.t2.intron7;Parent=g15130.t2
HiC_scaffold_5	AUGUSTUS	intron	123508515	123510064	1.0	+	.	ID=g15130.t3.intron7;Parent=g15130.t3
HiC_scaffold_5	AUGUSTUS	intron	123508515	123510064	1.0	+	.	ID=g15130.t4.intron7;Parent=g15130.t4
HiC_scaffold_5	gmst	intron	123508515	123510064	268.376233	+	0	ID=g15130.t6.intron7;Parent=g15130.t6
HiC_scaffold_5	gmst	intron	123508515	123510064	268.570251	+	0	ID=g15130.t7.intron7;Parent=g15130.t7
HiC_scaffold_5	gmst	intron	123508515	123510064	274.675189	+	0	ID=g15130.t8.intron7;Parent=g15130.t8
HiC_scaffold_5	gmst	intron	123508515	123510064	280.184627	+	0	ID=g15130.t5.intron7;Parent=g15130.t5
HiC_scaffold_5	AUGUSTUS	exon	123510065	123510186	.	+	.	ID=g15130.t1.exon8;Parent=g15130.t1
HiC_scaffold_5	AUGUSTUS	exon	123510065	123510186	.	+	.	ID=g15130.t2.exon8;Parent=g15130.t2
HiC_scaffold_5	AUGUSTUS	exon	123510065	123510186	.	+	.	ID=g15130.t3.exon8;Parent=g15130.t3
HiC_scaffold_5	AUGUSTUS	exon	123510065	123510186	.	+	.	ID=g15130.t4.exon8;Parent=g15130.t4
HiC_scaffold_5	AUGUSTUS	CDS	123510065	123510186	1.0	+	0	ID=g15130.t1.CDS8;Parent=g15130.t1
HiC_scaffold_5	AUGUSTUS	CDS	123510065	123510186	1.0	+	0	ID=g15130.t2.CDS8;Parent=g15130.t2
HiC_scaffold_5	AUGUSTUS	CDS	123510065	123510186	1.0	+	0	ID=g15130.t3.CDS8;Parent=g15130.t3
HiC_scaffold_5	AUGUSTUS	CDS	123510065	123510186	1.0	+	0	ID=g15130.t4.CDS8;Parent=g15130.t4
HiC_scaffold_5	gmst	CDS	123510065	123510186	268.376233	+	0	ID=g15130.t6.CDS8;Parent=g15130.t6
HiC_scaffold_5	gmst	exon	123510065	123510186	268.376233	+	0	ID=g15130.t6.exon8;Parent=g15130.t6
HiC_scaffold_5	gmst	CDS	123510065	123510186	268.570251	+	0	ID=g15130.t7.CDS8;Parent=g15130.t7
HiC_scaffold_5	gmst	exon	123510065	123510186	268.570251	+	0	ID=g15130.t7.exon8;Parent=g15130.t7
HiC_scaffold_5	gmst	CDS	123510065	123510186	274.675189	+	0	ID=g15130.t8.CDS8;Parent=g15130.t8
HiC_scaffold_5	gmst	exon	123510065	123510186	274.675189	+	0	ID=g15130.t8.exon8;Parent=g15130.t8
HiC_scaffold_5	gmst	CDS	123510065	123510186	280.184627	+	0	ID=g15130.t5.CDS8;Parent=g15130.t5
HiC_scaffold_5	gmst	exon	123510065	123510186	280.184627	+	0	ID=g15130.t5.exon8;Parent=g15130.t5
HiC_scaffold_5	AUGUSTUS	intron	123510187	123512355	1.0	+	.	ID=g15130.t1.intron8;Parent=g15130.t1
HiC_scaffold_5	AUGUSTUS	intron	123510187	123512355	1.0	+	.	ID=g15130.t2.intron8;Parent=g15130.t2
HiC_scaffold_5	AUGUSTUS	intron	123510187	123512355	1.0	+	.	ID=g15130.t3.intron8;Parent=g15130.t3
HiC_scaffold_5	AUGUSTUS	intron	123510187	123512355	1.0	+	.	ID=g15130.t4.intron8;Parent=g15130.t4
HiC_scaffold_5	gmst	intron	123510187	123512355	268.376233	+	0	ID=g15130.t6.intron8;Parent=g15130.t6
HiC_scaffold_5	gmst	intron	123510187	123512355	268.570251	+	0	ID=g15130.t7.intron8;Parent=g15130.t7
HiC_scaffold_5	gmst	intron	123510187	123512355	274.675189	+	0	ID=g15130.t8.intron8;Parent=g15130.t8
HiC_scaffold_5	gmst	intron	123510187	123512355	280.184627	+	0	ID=g15130.t5.intron8;Parent=g15130.t5
HiC_scaffold_5	AUGUSTUS	exon	123512356	123512457	.	+	.	ID=g15130.t1.exon9;Parent=g15130.t1
HiC_scaffold_5	AUGUSTUS	exon	123512356	123512457	.	+	.	ID=g15130.t2.exon9;Parent=g15130.t2
HiC_scaffold_5	AUGUSTUS	exon	123512356	123512457	.	+	.	ID=g15130.t3.exon9;Parent=g15130.t3
HiC_scaffold_5	AUGUSTUS	exon	123512356	123512457	.	+	.	ID=g15130.t4.exon9;Parent=g15130.t4
HiC_scaffold_5	AUGUSTUS	CDS	123512356	123512457	1.0	+	1	ID=g15130.t1.CDS9;Parent=g15130.t1
HiC_scaffold_5	AUGUSTUS	CDS	123512356	123512457	1.0	+	1	ID=g15130.t2.CDS9;Parent=g15130.t2
HiC_scaffold_5	AUGUSTUS	CDS	123512356	123512457	1.0	+	1	ID=g15130.t3.CDS9;Parent=g15130.t3
HiC_scaffold_5	AUGUSTUS	CDS	123512356	123512457	1.0	+	1	ID=g15130.t4.CDS9;Parent=g15130.t4
HiC_scaffold_5	gmst	CDS	123512356	123512457	268.376233	+	1	ID=g15130.t6.CDS9;Parent=g15130.t6
HiC_scaffold_5	gmst	exon	123512356	123512457	268.376233	+	1	ID=g15130.t6.exon9;Parent=g15130.t6
HiC_scaffold_5	gmst	CDS	123512356	123512457	268.570251	+	1	ID=g15130.t7.CDS9;Parent=g15130.t7
HiC_scaffold_5	gmst	exon	123512356	123512457	268.570251	+	1	ID=g15130.t7.exon9;Parent=g15130.t7
HiC_scaffold_5	gmst	CDS	123512356	123512457	274.675189	+	1	ID=g15130.t8.CDS9;Parent=g15130.t8
HiC_scaffold_5	gmst	exon	123512356	123512457	274.675189	+	1	ID=g15130.t8.exon9;Parent=g15130.t8
HiC_scaffold_5	gmst	CDS	123512356	123512457	280.184627	+	1	ID=g15130.t5.CDS9;Parent=g15130.t5
HiC_scaffold_5	gmst	exon	123512356	123512457	280.184627	+	1	ID=g15130.t5.exon9;Parent=g15130.t5
HiC_scaffold_5	AUGUSTUS	intron	123512458	123513785	1.0	+	.	ID=g15130.t1.intron9;Parent=g15130.t1
HiC_scaffold_5	AUGUSTUS	intron	123512458	123513785	1.0	+	.	ID=g15130.t2.intron9;Parent=g15130.t2
HiC_scaffold_5	AUGUSTUS	intron	123512458	123513785	1.0	+	.	ID=g15130.t3.intron9;Parent=g15130.t3
HiC_scaffold_5	AUGUSTUS	intron	123512458	123513785	1.0	+	.	ID=g15130.t4.intron9;Parent=g15130.t4
HiC_scaffold_5	gmst	intron	123512458	123513785	268.376233	+	0	ID=g15130.t6.intron9;Parent=g15130.t6
HiC_scaffold_5	gmst	intron	123512458	123513785	268.570251	+	0	ID=g15130.t7.intron9;Parent=g15130.t7
HiC_scaffold_5	gmst	intron	123512458	123513785	274.675189	+	0	ID=g15130.t8.intron9;Parent=g15130.t8
HiC_scaffold_5	gmst	intron	123512458	123513785	280.184627	+	0	ID=g15130.t5.intron9;Parent=g15130.t5
HiC_scaffold_5	AUGUSTUS	exon	123513786	123513872	.	+	.	ID=g15130.t1.exon10;Parent=g15130.t1
HiC_scaffold_5	AUGUSTUS	exon	123513786	123513872	.	+	.	ID=g15130.t2.exon10;Parent=g15130.t2
HiC_scaffold_5	AUGUSTUS	exon	123513786	123513872	.	+	.	ID=g15130.t3.exon10;Parent=g15130.t3
HiC_scaffold_5	AUGUSTUS	exon	123513786	123513872	.	+	.	ID=g15130.t4.exon10;Parent=g15130.t4
HiC_scaffold_5	AUGUSTUS	CDS	123513786	123513872	1.0	+	1	ID=g15130.t1.CDS10;Parent=g15130.t1
HiC_scaffold_5	AUGUSTUS	CDS	123513786	123513872	1.0	+	1	ID=g15130.t2.CDS10;Parent=g15130.t2
HiC_scaffold_5	AUGUSTUS	CDS	123513786	123513872	1.0	+	1	ID=g15130.t3.CDS10;Parent=g15130.t3
HiC_scaffold_5	AUGUSTUS	CDS	123513786	123513872	1.0	+	1	ID=g15130.t4.CDS10;Parent=g15130.t4
HiC_scaffold_5	gmst	CDS	123513786	123513872	268.376233	+	1	ID=g15130.t6.CDS10;Parent=g15130.t6
HiC_scaffold_5	gmst	exon	123513786	123513872	268.376233	+	1	ID=g15130.t6.exon10;Parent=g15130.t6
HiC_scaffold_5	gmst	CDS	123513786	123513872	268.570251	+	1	ID=g15130.t7.CDS10;Parent=g15130.t7
HiC_scaffold_5	gmst	exon	123513786	123513872	268.570251	+	1	ID=g15130.t7.exon10;Parent=g15130.t7
HiC_scaffold_5	gmst	CDS	123513786	123513872	274.675189	+	1	ID=g15130.t8.CDS10;Parent=g15130.t8
HiC_scaffold_5	gmst	exon	123513786	123513872	274.675189	+	1	ID=g15130.t8.exon10;Parent=g15130.t8
HiC_scaffold_5	gmst	CDS	123513786	123513872	280.184627	+	1	ID=g15130.t5.CDS10;Parent=g15130.t5
HiC_scaffold_5	gmst	exon	123513786	123513872	280.184627	+	1	ID=g15130.t5.exon10;Parent=g15130.t5
HiC_scaffold_5	AUGUSTUS	intron	123513873	123514592	1.0	+	.	ID=g15130.t1.intron10;Parent=g15130.t1
HiC_scaffold_5	AUGUSTUS	intron	123513873	123514592	1.0	+	.	ID=g15130.t2.intron10;Parent=g15130.t2
HiC_scaffold_5	AUGUSTUS	intron	123513873	123514592	1.0	+	.	ID=g15130.t3.intron10;Parent=g15130.t3
HiC_scaffold_5	AUGUSTUS	intron	123513873	123514592	1.0	+	.	ID=g15130.t4.intron10;Parent=g15130.t4
HiC_scaffold_5	gmst	intron	123513873	123514592	268.376233	+	0	ID=g15130.t6.intron10;Parent=g15130.t6
HiC_scaffold_5	gmst	intron	123513873	123514592	268.570251	+	0	ID=g15130.t7.intron10;Parent=g15130.t7
HiC_scaffold_5	gmst	intron	123513873	123514592	274.675189	+	0	ID=g15130.t8.intron10;Parent=g15130.t8
HiC_scaffold_5	gmst	intron	123513873	123514592	280.184627	+	0	ID=g15130.t5.intron10;Parent=g15130.t5
HiC_scaffold_5	AUGUSTUS	exon	123514593	123514672	.	+	.	ID=g15130.t1.exon11;Parent=g15130.t1
HiC_scaffold_5	AUGUSTUS	exon	123514593	123514672	.	+	.	ID=g15130.t2.exon11;Parent=g15130.t2
HiC_scaffold_5	AUGUSTUS	exon	123514593	123514672	.	+	.	ID=g15130.t3.exon11;Parent=g15130.t3
HiC_scaffold_5	AUGUSTUS	exon	123514593	123514672	.	+	.	ID=g15130.t4.exon11;Parent=g15130.t4
HiC_scaffold_5	AUGUSTUS	CDS	123514593	123514672	1.0	+	1	ID=g15130.t1.CDS11;Parent=g15130.t1
HiC_scaffold_5	AUGUSTUS	CDS	123514593	123514672	1.0	+	1	ID=g15130.t2.CDS11;Parent=g15130.t2
HiC_scaffold_5	AUGUSTUS	CDS	123514593	123514672	1.0	+	1	ID=g15130.t3.CDS11;Parent=g15130.t3
HiC_scaffold_5	AUGUSTUS	CDS	123514593	123514672	1.0	+	1	ID=g15130.t4.CDS11;Parent=g15130.t4
HiC_scaffold_5	gmst	CDS	123514593	123514672	268.376233	+	1	ID=g15130.t6.CDS11;Parent=g15130.t6
HiC_scaffold_5	gmst	exon	123514593	123514672	268.376233	+	1	ID=g15130.t6.exon11;Parent=g15130.t6
HiC_scaffold_5	gmst	CDS	123514593	123514672	268.570251	+	1	ID=g15130.t7.CDS11;Parent=g15130.t7
HiC_scaffold_5	gmst	exon	123514593	123514672	268.570251	+	1	ID=g15130.t7.exon11;Parent=g15130.t7
HiC_scaffold_5	gmst	CDS	123514593	123514672	274.675189	+	1	ID=g15130.t8.CDS11;Parent=g15130.t8
HiC_scaffold_5	gmst	exon	123514593	123514672	274.675189	+	1	ID=g15130.t8.exon11;Parent=g15130.t8
HiC_scaffold_5	gmst	CDS	123514593	123514672	280.184627	+	1	ID=g15130.t5.CDS11;Parent=g15130.t5
HiC_scaffold_5	gmst	exon	123514593	123514672	280.184627	+	1	ID=g15130.t5.exon11;Parent=g15130.t5
HiC_scaffold_5	AUGUSTUS	intron	123514673	123514753	1.0	+	.	ID=g15130.t1.intron11;Parent=g15130.t1
HiC_scaffold_5	AUGUSTUS	intron	123514673	123514753	1.0	+	.	ID=g15130.t2.intron11;Parent=g15130.t2
HiC_scaffold_5	AUGUSTUS	intron	123514673	123514753	1.0	+	.	ID=g15130.t3.intron11;Parent=g15130.t3
HiC_scaffold_5	AUGUSTUS	intron	123514673	123514753	1.0	+	.	ID=g15130.t4.intron11;Parent=g15130.t4
HiC_scaffold_5	gmst	intron	123514673	123514753	268.376233	+	0	ID=g15130.t6.intron11;Parent=g15130.t6
HiC_scaffold_5	gmst	intron	123514673	123514753	268.570251	+	0	ID=g15130.t7.intron11;Parent=g15130.t7
HiC_scaffold_5	gmst	intron	123514673	123514753	274.675189	+	0	ID=g15130.t8.intron11;Parent=g15130.t8
HiC_scaffold_5	gmst	intron	123514673	123514753	280.184627	+	0	ID=g15130.t5.intron11;Parent=g15130.t5
HiC_scaffold_5	AUGUSTUS	exon	123514754	123514859	.	+	.	ID=g15130.t1.exon12;Parent=g15130.t1
HiC_scaffold_5	AUGUSTUS	exon	123514754	123514859	.	+	.	ID=g15130.t2.exon12;Parent=g15130.t2
HiC_scaffold_5	AUGUSTUS	exon	123514754	123514859	.	+	.	ID=g15130.t3.exon12;Parent=g15130.t3
HiC_scaffold_5	AUGUSTUS	exon	123514754	123514859	.	+	.	ID=g15130.t4.exon12;Parent=g15130.t4
HiC_scaffold_5	AUGUSTUS	CDS	123514754	123514859	1.0	+	2	ID=g15130.t1.CDS12;Parent=g15130.t1
HiC_scaffold_5	AUGUSTUS	CDS	123514754	123514859	1.0	+	2	ID=g15130.t2.CDS12;Parent=g15130.t2
HiC_scaffold_5	AUGUSTUS	CDS	123514754	123514859	1.0	+	2	ID=g15130.t3.CDS12;Parent=g15130.t3
HiC_scaffold_5	AUGUSTUS	CDS	123514754	123514859	1.0	+	2	ID=g15130.t4.CDS12;Parent=g15130.t4
HiC_scaffold_5	gmst	CDS	123514754	123514859	268.376233	+	2	ID=g15130.t6.CDS12;Parent=g15130.t6
HiC_scaffold_5	gmst	exon	123514754	123514859	268.376233	+	2	ID=g15130.t6.exon12;Parent=g15130.t6
HiC_scaffold_5	gmst	CDS	123514754	123514859	268.570251	+	2	ID=g15130.t7.CDS12;Parent=g15130.t7
HiC_scaffold_5	gmst	exon	123514754	123514859	268.570251	+	2	ID=g15130.t7.exon12;Parent=g15130.t7
HiC_scaffold_5	gmst	CDS	123514754	123514859	274.675189	+	2	ID=g15130.t8.CDS12;Parent=g15130.t8
HiC_scaffold_5	gmst	exon	123514754	123514859	274.675189	+	2	ID=g15130.t8.exon12;Parent=g15130.t8
HiC_scaffold_5	gmst	CDS	123514754	123514859	280.184627	+	2	ID=g15130.t5.CDS12;Parent=g15130.t5
HiC_scaffold_5	gmst	exon	123514754	123514859	280.184627	+	2	ID=g15130.t5.exon12;Parent=g15130.t5
HiC_scaffold_5	AUGUSTUS	intron	123514860	123515566	1.0	+	.	ID=g15130.t1.intron12;Parent=g15130.t1
HiC_scaffold_5	AUGUSTUS	intron	123514860	123515566	1.0	+	.	ID=g15130.t2.intron12;Parent=g15130.t2
HiC_scaffold_5	AUGUSTUS	intron	123514860	123515566	1.0	+	.	ID=g15130.t3.intron12;Parent=g15130.t3
HiC_scaffold_5	AUGUSTUS	intron	123514860	123515566	1.0	+	.	ID=g15130.t4.intron12;Parent=g15130.t4
HiC_scaffold_5	gmst	intron	123514860	123515566	268.376233	+	0	ID=g15130.t6.intron12;Parent=g15130.t6
HiC_scaffold_5	gmst	intron	123514860	123515566	268.570251	+	0	ID=g15130.t7.intron12;Parent=g15130.t7
HiC_scaffold_5	gmst	intron	123514860	123515566	274.675189	+	0	ID=g15130.t8.intron12;Parent=g15130.t8
HiC_scaffold_5	gmst	intron	123514860	123515566	280.184627	+	0	ID=g15130.t5.intron12;Parent=g15130.t5
HiC_scaffold_5	AUGUSTUS	exon	123515567	123515652	.	+	.	ID=g15130.t1.exon13;Parent=g15130.t1
HiC_scaffold_5	AUGUSTUS	exon	123515567	123515652	.	+	.	ID=g15130.t2.exon13;Parent=g15130.t2
HiC_scaffold_5	AUGUSTUS	exon	123515567	123515652	.	+	.	ID=g15130.t3.exon13;Parent=g15130.t3
HiC_scaffold_5	AUGUSTUS	exon	123515567	123515652	.	+	.	ID=g15130.t4.exon13;Parent=g15130.t4
HiC_scaffold_5	AUGUSTUS	CDS	123515567	123515652	1.0	+	1	ID=g15130.t1.CDS13;Parent=g15130.t1
HiC_scaffold_5	AUGUSTUS	CDS	123515567	123515652	1.0	+	1	ID=g15130.t2.CDS13;Parent=g15130.t2
HiC_scaffold_5	AUGUSTUS	CDS	123515567	123515652	1.0	+	1	ID=g15130.t3.CDS13;Parent=g15130.t3
HiC_scaffold_5	AUGUSTUS	CDS	123515567	123515652	1.0	+	1	ID=g15130.t4.CDS13;Parent=g15130.t4
HiC_scaffold_5	gmst	CDS	123515567	123515652	268.376233	+	1	ID=g15130.t6.CDS13;Parent=g15130.t6
HiC_scaffold_5	gmst	exon	123515567	123515652	268.376233	+	1	ID=g15130.t6.exon13;Parent=g15130.t6
HiC_scaffold_5	gmst	CDS	123515567	123515652	268.570251	+	1	ID=g15130.t7.CDS13;Parent=g15130.t7
HiC_scaffold_5	gmst	exon	123515567	123515652	268.570251	+	1	ID=g15130.t7.exon13;Parent=g15130.t7
HiC_scaffold_5	gmst	CDS	123515567	123515652	274.675189	+	1	ID=g15130.t8.CDS13;Parent=g15130.t8
HiC_scaffold_5	gmst	exon	123515567	123515652	274.675189	+	1	ID=g15130.t8.exon13;Parent=g15130.t8
HiC_scaffold_5	gmst	CDS	123515567	123515652	280.184627	+	1	ID=g15130.t5.CDS13;Parent=g15130.t5
HiC_scaffold_5	gmst	exon	123515567	123515652	280.184627	+	1	ID=g15130.t5.exon13;Parent=g15130.t5
HiC_scaffold_5	AUGUSTUS	intron	123515653	123518248	1.0	+	.	ID=g15130.t1.intron13;Parent=g15130.t1
HiC_scaffold_5	AUGUSTUS	intron	123515653	123518248	1.0	+	.	ID=g15130.t2.intron13;Parent=g15130.t2
HiC_scaffold_5	AUGUSTUS	intron	123515653	123518248	1.0	+	.	ID=g15130.t3.intron13;Parent=g15130.t3
HiC_scaffold_5	AUGUSTUS	intron	123515653	123518248	1.0	+	.	ID=g15130.t4.intron13;Parent=g15130.t4
HiC_scaffold_5	gmst	intron	123515653	123518248	268.376233	+	0	ID=g15130.t6.intron13;Parent=g15130.t6
HiC_scaffold_5	gmst	intron	123515653	123518248	268.570251	+	0	ID=g15130.t7.intron13;Parent=g15130.t7
HiC_scaffold_5	gmst	intron	123515653	123518248	274.675189	+	0	ID=g15130.t8.intron13;Parent=g15130.t8
HiC_scaffold_5	gmst	intron	123515653	123518248	280.184627	+	0	ID=g15130.t5.intron13;Parent=g15130.t5
HiC_scaffold_5	AUGUSTUS	exon	123518249	123518374	.	+	.	ID=g15130.t1.exon14;Parent=g15130.t1
HiC_scaffold_5	AUGUSTUS	exon	123518249	123518374	.	+	.	ID=g15130.t2.exon14;Parent=g15130.t2
HiC_scaffold_5	AUGUSTUS	exon	123518249	123518374	.	+	.	ID=g15130.t3.exon14;Parent=g15130.t3
HiC_scaffold_5	AUGUSTUS	exon	123518249	123518374	.	+	.	ID=g15130.t4.exon14;Parent=g15130.t4
HiC_scaffold_5	AUGUSTUS	CDS	123518249	123518374	1.0	+	2	ID=g15130.t1.CDS14;Parent=g15130.t1
HiC_scaffold_5	AUGUSTUS	CDS	123518249	123518374	1.0	+	2	ID=g15130.t2.CDS14;Parent=g15130.t2
HiC_scaffold_5	AUGUSTUS	CDS	123518249	123518374	1.0	+	2	ID=g15130.t3.CDS14;Parent=g15130.t3
HiC_scaffold_5	AUGUSTUS	CDS	123518249	123518374	1.0	+	2	ID=g15130.t4.CDS14;Parent=g15130.t4
HiC_scaffold_5	gmst	CDS	123518249	123518374	268.376233	+	2	ID=g15130.t6.CDS14;Parent=g15130.t6
HiC_scaffold_5	gmst	exon	123518249	123518374	268.376233	+	2	ID=g15130.t6.exon14;Parent=g15130.t6
HiC_scaffold_5	gmst	CDS	123518249	123518374	268.570251	+	2	ID=g15130.t7.CDS14;Parent=g15130.t7
HiC_scaffold_5	gmst	exon	123518249	123518374	268.570251	+	2	ID=g15130.t7.exon14;Parent=g15130.t7
HiC_scaffold_5	gmst	CDS	123518249	123518374	274.675189	+	2	ID=g15130.t8.CDS14;Parent=g15130.t8
HiC_scaffold_5	gmst	exon	123518249	123518374	274.675189	+	2	ID=g15130.t8.exon14;Parent=g15130.t8
HiC_scaffold_5	gmst	CDS	123518249	123518374	280.184627	+	2	ID=g15130.t5.CDS14;Parent=g15130.t5
HiC_scaffold_5	gmst	exon	123518249	123518374	280.184627	+	2	ID=g15130.t5.exon14;Parent=g15130.t5
HiC_scaffold_5	AUGUSTUS	intron	123518375	123518516	1.0	+	.	ID=g15130.t1.intron14;Parent=g15130.t1
HiC_scaffold_5	AUGUSTUS	intron	123518375	123518516	1.0	+	.	ID=g15130.t3.intron14;Parent=g15130.t3
HiC_scaffold_5	AUGUSTUS	intron	123518375	123518516	1.0	+	.	ID=g15130.t4.intron14;Parent=g15130.t4
HiC_scaffold_5	gmst	intron	123518375	123518516	268.376233	+	0	ID=g15130.t6.intron14;Parent=g15130.t6
HiC_scaffold_5	gmst	intron	123518375	123518516	268.570251	+	0	ID=g15130.t7.intron14;Parent=g15130.t7
HiC_scaffold_5	gmst	intron	123518375	123518516	274.675189	+	0	ID=g15130.t8.intron14;Parent=g15130.t8
HiC_scaffold_5	AUGUSTUS	intron	123518375	123518519	0.76	+	.	ID=g15130.t2.intron14;Parent=g15130.t2
HiC_scaffold_5	gmst	intron	123518375	123518519	280.184627	+	0	ID=g15130.t5.intron14;Parent=g15130.t5
HiC_scaffold_5	AUGUSTUS	exon	123518517	123518638	.	+	.	ID=g15130.t1.exon15;Parent=g15130.t1
HiC_scaffold_5	AUGUSTUS	exon	123518517	123518638	.	+	.	ID=g15130.t3.exon15;Parent=g15130.t3
HiC_scaffold_5	AUGUSTUS	exon	123518517	123518638	.	+	.	ID=g15130.t4.exon15;Parent=g15130.t4
HiC_scaffold_5	AUGUSTUS	CDS	123518517	123518638	1.0	+	2	ID=g15130.t1.CDS15;Parent=g15130.t1
HiC_scaffold_5	AUGUSTUS	CDS	123518517	123518638	1.0	+	2	ID=g15130.t3.CDS15;Parent=g15130.t3
HiC_scaffold_5	AUGUSTUS	CDS	123518517	123518638	1.0	+	2	ID=g15130.t4.CDS15;Parent=g15130.t4
HiC_scaffold_5	gmst	CDS	123518517	123518638	268.376233	+	2	ID=g15130.t6.CDS15;Parent=g15130.t6
HiC_scaffold_5	gmst	exon	123518517	123518638	268.376233	+	2	ID=g15130.t6.exon15;Parent=g15130.t6
HiC_scaffold_5	gmst	CDS	123518517	123518638	268.570251	+	2	ID=g15130.t7.CDS15;Parent=g15130.t7
HiC_scaffold_5	gmst	exon	123518517	123518638	268.570251	+	2	ID=g15130.t7.exon15;Parent=g15130.t7
HiC_scaffold_5	gmst	CDS	123518517	123518638	274.675189	+	2	ID=g15130.t8.CDS15;Parent=g15130.t8
HiC_scaffold_5	gmst	exon	123518517	123518638	274.675189	+	2	ID=g15130.t8.exon15;Parent=g15130.t8
HiC_scaffold_5	AUGUSTUS	exon	123518520	123518638	.	+	.	ID=g15130.t2.exon15;Parent=g15130.t2
HiC_scaffold_5	AUGUSTUS	CDS	123518520	123518638	0.76	+	2	ID=g15130.t2.CDS15;Parent=g15130.t2
HiC_scaffold_5	gmst	CDS	123518520	123518638	280.184627	+	2	ID=g15130.t5.CDS15;Parent=g15130.t5
HiC_scaffold_5	gmst	exon	123518520	123518638	280.184627	+	2	ID=g15130.t5.exon15;Parent=g15130.t5
HiC_scaffold_5	AUGUSTUS	intron	123518639	123518908	1.0	+	.	ID=g15130.t1.intron15;Parent=g15130.t1
HiC_scaffold_5	AUGUSTUS	intron	123518639	123518908	1.0	+	.	ID=g15130.t2.intron15;Parent=g15130.t2
HiC_scaffold_5	AUGUSTUS	intron	123518639	123518908	1.0	+	.	ID=g15130.t3.intron15;Parent=g15130.t3
HiC_scaffold_5	AUGUSTUS	intron	123518639	123518908	1.0	+	.	ID=g15130.t4.intron15;Parent=g15130.t4
HiC_scaffold_5	gmst	intron	123518639	123518908	268.376233	+	0	ID=g15130.t6.intron15;Parent=g15130.t6
HiC_scaffold_5	gmst	intron	123518639	123518908	268.570251	+	0	ID=g15130.t7.intron15;Parent=g15130.t7
HiC_scaffold_5	gmst	intron	123518639	123518908	274.675189	+	0	ID=g15130.t8.intron15;Parent=g15130.t8
HiC_scaffold_5	gmst	intron	123518639	123518908	280.184627	+	0	ID=g15130.t5.intron15;Parent=g15130.t5
HiC_scaffold_5	AUGUSTUS	exon	123518909	123519091	.	+	.	ID=g15130.t1.exon16;Parent=g15130.t1
HiC_scaffold_5	AUGUSTUS	exon	123518909	123519091	.	+	.	ID=g15130.t2.exon16;Parent=g15130.t2
HiC_scaffold_5	AUGUSTUS	exon	123518909	123519091	.	+	.	ID=g15130.t3.exon16;Parent=g15130.t3
HiC_scaffold_5	AUGUSTUS	exon	123518909	123519091	.	+	.	ID=g15130.t4.exon16;Parent=g15130.t4
HiC_scaffold_5	AUGUSTUS	CDS	123518909	123519091	1.0	+	0	ID=g15130.t1.CDS16;Parent=g15130.t1
HiC_scaffold_5	AUGUSTUS	CDS	123518909	123519091	1.0	+	0	ID=g15130.t2.CDS16;Parent=g15130.t2
HiC_scaffold_5	AUGUSTUS	CDS	123518909	123519091	1.0	+	0	ID=g15130.t3.CDS16;Parent=g15130.t3
HiC_scaffold_5	AUGUSTUS	CDS	123518909	123519091	1.0	+	0	ID=g15130.t4.CDS16;Parent=g15130.t4
HiC_scaffold_5	gmst	CDS	123518909	123519091	268.376233	+	0	ID=g15130.t6.CDS16;Parent=g15130.t6
HiC_scaffold_5	gmst	exon	123518909	123519091	268.376233	+	0	ID=g15130.t6.exon16;Parent=g15130.t6
HiC_scaffold_5	gmst	CDS	123518909	123519091	268.570251	+	0	ID=g15130.t7.CDS16;Parent=g15130.t7
HiC_scaffold_5	gmst	exon	123518909	123519091	268.570251	+	0	ID=g15130.t7.exon16;Parent=g15130.t7
HiC_scaffold_5	gmst	CDS	123518909	123519091	274.675189	+	0	ID=g15130.t8.CDS16;Parent=g15130.t8
HiC_scaffold_5	gmst	exon	123518909	123519091	274.675189	+	0	ID=g15130.t8.exon16;Parent=g15130.t8
HiC_scaffold_5	gmst	CDS	123518909	123519091	280.184627	+	0	ID=g15130.t5.CDS16;Parent=g15130.t5
HiC_scaffold_5	gmst	exon	123518909	123519091	280.184627	+	0	ID=g15130.t5.exon16;Parent=g15130.t5
HiC_scaffold_5	AUGUSTUS	intron	123519092	123526830	1.0	+	.	ID=g15130.t1.intron16;Parent=g15130.t1
HiC_scaffold_5	AUGUSTUS	intron	123519092	123526830	1.0	+	.	ID=g15130.t2.intron16;Parent=g15130.t2
HiC_scaffold_5	AUGUSTUS	intron	123519092	123526830	1.0	+	.	ID=g15130.t3.intron16;Parent=g15130.t3
HiC_scaffold_5	AUGUSTUS	intron	123519092	123526830	1.0	+	.	ID=g15130.t4.intron16;Parent=g15130.t4
HiC_scaffold_5	gmst	intron	123519092	123526830	268.376233	+	0	ID=g15130.t6.intron16;Parent=g15130.t6
HiC_scaffold_5	gmst	intron	123519092	123526830	268.570251	+	0	ID=g15130.t7.intron16;Parent=g15130.t7
HiC_scaffold_5	gmst	intron	123519092	123526830	274.675189	+	0	ID=g15130.t8.intron16;Parent=g15130.t8
HiC_scaffold_5	gmst	intron	123519092	123526830	280.184627	+	0	ID=g15130.t5.intron16;Parent=g15130.t5
HiC_scaffold_5	AUGUSTUS	exon	123526831	123526972	.	+	.	ID=g15130.t1.exon17;Parent=g15130.t1
HiC_scaffold_5	AUGUSTUS	exon	123526831	123526972	.	+	.	ID=g15130.t2.exon17;Parent=g15130.t2
HiC_scaffold_5	AUGUSTUS	exon	123526831	123526972	.	+	.	ID=g15130.t3.exon17;Parent=g15130.t3
HiC_scaffold_5	AUGUSTUS	exon	123526831	123526972	.	+	.	ID=g15130.t4.exon17;Parent=g15130.t4
HiC_scaffold_5	AUGUSTUS	CDS	123526831	123526972	1.0	+	0	ID=g15130.t1.CDS17;Parent=g15130.t1
HiC_scaffold_5	AUGUSTUS	CDS	123526831	123526972	1.0	+	0	ID=g15130.t2.CDS17;Parent=g15130.t2
HiC_scaffold_5	AUGUSTUS	CDS	123526831	123526972	1.0	+	0	ID=g15130.t3.CDS17;Parent=g15130.t3
HiC_scaffold_5	AUGUSTUS	CDS	123526831	123526972	1.0	+	0	ID=g15130.t4.CDS17;Parent=g15130.t4
HiC_scaffold_5	gmst	CDS	123526831	123526972	268.376233	+	0	ID=g15130.t6.CDS17;Parent=g15130.t6
HiC_scaffold_5	gmst	exon	123526831	123526972	268.376233	+	0	ID=g15130.t6.exon17;Parent=g15130.t6
HiC_scaffold_5	gmst	CDS	123526831	123526972	268.570251	+	0	ID=g15130.t7.CDS17;Parent=g15130.t7
HiC_scaffold_5	gmst	exon	123526831	123526972	268.570251	+	0	ID=g15130.t7.exon17;Parent=g15130.t7
HiC_scaffold_5	gmst	CDS	123526831	123526972	274.675189	+	0	ID=g15130.t8.CDS17;Parent=g15130.t8
HiC_scaffold_5	gmst	exon	123526831	123526972	274.675189	+	0	ID=g15130.t8.exon17;Parent=g15130.t8
HiC_scaffold_5	gmst	CDS	123526831	123526972	280.184627	+	0	ID=g15130.t5.CDS17;Parent=g15130.t5
HiC_scaffold_5	gmst	exon	123526831	123526972	280.184627	+	0	ID=g15130.t5.exon17;Parent=g15130.t5
HiC_scaffold_5	AUGUSTUS	intron	123526973	123527731	1.0	+	.	ID=g15130.t1.intron17;Parent=g15130.t1
HiC_scaffold_5	AUGUSTUS	intron	123526973	123527731	1.0	+	.	ID=g15130.t2.intron17;Parent=g15130.t2
HiC_scaffold_5	AUGUSTUS	intron	123526973	123527731	1.0	+	.	ID=g15130.t3.intron17;Parent=g15130.t3
HiC_scaffold_5	AUGUSTUS	intron	123526973	123527731	1.0	+	.	ID=g15130.t4.intron17;Parent=g15130.t4
HiC_scaffold_5	gmst	intron	123526973	123527731	268.376233	+	0	ID=g15130.t6.intron17;Parent=g15130.t6
HiC_scaffold_5	gmst	intron	123526973	123527731	268.570251	+	0	ID=g15130.t7.intron17;Parent=g15130.t7
HiC_scaffold_5	gmst	intron	123526973	123527731	274.675189	+	0	ID=g15130.t8.intron17;Parent=g15130.t8
HiC_scaffold_5	gmst	intron	123526973	123527731	280.184627	+	0	ID=g15130.t5.intron17;Parent=g15130.t5
HiC_scaffold_5	AUGUSTUS	exon	123527732	123527955	.	+	.	ID=g15130.t1.exon18;Parent=g15130.t1
HiC_scaffold_5	AUGUSTUS	exon	123527732	123527955	.	+	.	ID=g15130.t2.exon18;Parent=g15130.t2
HiC_scaffold_5	AUGUSTUS	exon	123527732	123527955	.	+	.	ID=g15130.t3.exon18;Parent=g15130.t3
HiC_scaffold_5	AUGUSTUS	exon	123527732	123527955	.	+	.	ID=g15130.t4.exon18;Parent=g15130.t4
HiC_scaffold_5	AUGUSTUS	CDS	123527732	123527955	1.0	+	2	ID=g15130.t1.CDS18;Parent=g15130.t1
HiC_scaffold_5	AUGUSTUS	CDS	123527732	123527955	1.0	+	2	ID=g15130.t2.CDS18;Parent=g15130.t2
HiC_scaffold_5	AUGUSTUS	CDS	123527732	123527955	1.0	+	2	ID=g15130.t3.CDS18;Parent=g15130.t3
HiC_scaffold_5	AUGUSTUS	CDS	123527732	123527955	1.0	+	2	ID=g15130.t4.CDS18;Parent=g15130.t4
HiC_scaffold_5	gmst	CDS	123527732	123527955	268.376233	+	2	ID=g15130.t6.CDS18;Parent=g15130.t6
HiC_scaffold_5	gmst	exon	123527732	123527955	268.376233	+	2	ID=g15130.t6.exon18;Parent=g15130.t6
HiC_scaffold_5	gmst	CDS	123527732	123527955	268.570251	+	2	ID=g15130.t7.CDS18;Parent=g15130.t7
HiC_scaffold_5	gmst	exon	123527732	123527955	268.570251	+	2	ID=g15130.t7.exon18;Parent=g15130.t7
HiC_scaffold_5	gmst	CDS	123527732	123527955	274.675189	+	2	ID=g15130.t8.CDS18;Parent=g15130.t8
HiC_scaffold_5	gmst	exon	123527732	123527955	274.675189	+	2	ID=g15130.t8.exon18;Parent=g15130.t8
HiC_scaffold_5	gmst	CDS	123527732	123527955	280.184627	+	2	ID=g15130.t5.CDS18;Parent=g15130.t5
HiC_scaffold_5	gmst	exon	123527732	123527955	280.184627	+	2	ID=g15130.t5.exon18;Parent=g15130.t5
HiC_scaffold_5	AUGUSTUS	intron	123527956	123534162	1.0	+	.	ID=g15130.t1.intron18;Parent=g15130.t1
HiC_scaffold_5	AUGUSTUS	intron	123527956	123534162	1.0	+	.	ID=g15130.t2.intron18;Parent=g15130.t2
HiC_scaffold_5	AUGUSTUS	intron	123527956	123534162	1.0	+	.	ID=g15130.t3.intron18;Parent=g15130.t3
HiC_scaffold_5	AUGUSTUS	intron	123527956	123534162	1.0	+	.	ID=g15130.t4.intron18;Parent=g15130.t4
HiC_scaffold_5	gmst	intron	123527956	123534162	268.376233	+	0	ID=g15130.t6.intron18;Parent=g15130.t6
HiC_scaffold_5	gmst	intron	123527956	123534162	268.570251	+	0	ID=g15130.t7.intron18;Parent=g15130.t7
HiC_scaffold_5	gmst	intron	123527956	123534162	274.675189	+	0	ID=g15130.t8.intron18;Parent=g15130.t8
HiC_scaffold_5	gmst	intron	123527956	123534162	280.184627	+	0	ID=g15130.t5.intron18;Parent=g15130.t5
HiC_scaffold_5	AUGUSTUS	exon	123534163	123534290	.	+	.	ID=g15130.t1.exon19;Parent=g15130.t1
HiC_scaffold_5	AUGUSTUS	exon	123534163	123534290	.	+	.	ID=g15130.t2.exon19;Parent=g15130.t2
HiC_scaffold_5	AUGUSTUS	exon	123534163	123534290	.	+	.	ID=g15130.t3.exon19;Parent=g15130.t3
HiC_scaffold_5	AUGUSTUS	exon	123534163	123534290	.	+	.	ID=g15130.t4.exon19;Parent=g15130.t4
HiC_scaffold_5	AUGUSTUS	CDS	123534163	123534290	1.0	+	0	ID=g15130.t1.CDS19;Parent=g15130.t1
HiC_scaffold_5	AUGUSTUS	CDS	123534163	123534290	1.0	+	0	ID=g15130.t2.CDS19;Parent=g15130.t2
HiC_scaffold_5	AUGUSTUS	CDS	123534163	123534290	1.0	+	0	ID=g15130.t3.CDS19;Parent=g15130.t3
HiC_scaffold_5	AUGUSTUS	CDS	123534163	123534290	1.0	+	0	ID=g15130.t4.CDS19;Parent=g15130.t4
HiC_scaffold_5	gmst	CDS	123534163	123534290	268.376233	+	0	ID=g15130.t6.CDS19;Parent=g15130.t6
HiC_scaffold_5	gmst	exon	123534163	123534290	268.376233	+	0	ID=g15130.t6.exon19;Parent=g15130.t6
HiC_scaffold_5	gmst	CDS	123534163	123534290	268.570251	+	0	ID=g15130.t7.CDS19;Parent=g15130.t7
HiC_scaffold_5	gmst	exon	123534163	123534290	268.570251	+	0	ID=g15130.t7.exon19;Parent=g15130.t7
HiC_scaffold_5	gmst	CDS	123534163	123534290	274.675189	+	0	ID=g15130.t8.CDS19;Parent=g15130.t8
HiC_scaffold_5	gmst	exon	123534163	123534290	274.675189	+	0	ID=g15130.t8.exon19;Parent=g15130.t8
HiC_scaffold_5	gmst	CDS	123534163	123534290	280.184627	+	0	ID=g15130.t5.CDS19;Parent=g15130.t5
HiC_scaffold_5	gmst	exon	123534163	123534290	280.184627	+	0	ID=g15130.t5.exon19;Parent=g15130.t5
HiC_scaffold_5	AUGUSTUS	intron	123534291	123535060	1.0	+	.	ID=g15130.t1.intron19;Parent=g15130.t1
HiC_scaffold_5	AUGUSTUS	intron	123534291	123535060	1.0	+	.	ID=g15130.t2.intron19;Parent=g15130.t2
HiC_scaffold_5	AUGUSTUS	intron	123534291	123535060	1.0	+	.	ID=g15130.t3.intron19;Parent=g15130.t3
HiC_scaffold_5	AUGUSTUS	intron	123534291	123535060	1.0	+	.	ID=g15130.t4.intron19;Parent=g15130.t4
HiC_scaffold_5	gmst	intron	123534291	123535060	268.376233	+	0	ID=g15130.t6.intron19;Parent=g15130.t6
HiC_scaffold_5	gmst	intron	123534291	123535060	268.570251	+	0	ID=g15130.t7.intron19;Parent=g15130.t7
HiC_scaffold_5	gmst	intron	123534291	123535060	274.675189	+	0	ID=g15130.t8.intron19;Parent=g15130.t8
HiC_scaffold_5	gmst	intron	123534291	123535060	280.184627	+	0	ID=g15130.t5.intron19;Parent=g15130.t5
HiC_scaffold_5	AUGUSTUS	exon	123535061	123535175	.	+	.	ID=g15130.t1.exon20;Parent=g15130.t1
HiC_scaffold_5	AUGUSTUS	exon	123535061	123535175	.	+	.	ID=g15130.t2.exon20;Parent=g15130.t2
HiC_scaffold_5	AUGUSTUS	exon	123535061	123535175	.	+	.	ID=g15130.t3.exon20;Parent=g15130.t3
HiC_scaffold_5	AUGUSTUS	exon	123535061	123535175	.	+	.	ID=g15130.t4.exon20;Parent=g15130.t4
HiC_scaffold_5	AUGUSTUS	CDS	123535061	123535175	1.0	+	1	ID=g15130.t1.CDS20;Parent=g15130.t1
HiC_scaffold_5	AUGUSTUS	CDS	123535061	123535175	1.0	+	1	ID=g15130.t2.CDS20;Parent=g15130.t2
HiC_scaffold_5	AUGUSTUS	CDS	123535061	123535175	1.0	+	1	ID=g15130.t3.CDS20;Parent=g15130.t3
HiC_scaffold_5	AUGUSTUS	CDS	123535061	123535175	1.0	+	1	ID=g15130.t4.CDS20;Parent=g15130.t4
HiC_scaffold_5	gmst	CDS	123535061	123535175	268.376233	+	1	ID=g15130.t6.CDS20;Parent=g15130.t6
HiC_scaffold_5	gmst	exon	123535061	123535175	268.376233	+	1	ID=g15130.t6.exon20;Parent=g15130.t6
HiC_scaffold_5	gmst	CDS	123535061	123535175	268.570251	+	1	ID=g15130.t7.CDS20;Parent=g15130.t7
HiC_scaffold_5	gmst	exon	123535061	123535175	268.570251	+	1	ID=g15130.t7.exon20;Parent=g15130.t7
HiC_scaffold_5	gmst	CDS	123535061	123535175	274.675189	+	1	ID=g15130.t8.CDS20;Parent=g15130.t8
HiC_scaffold_5	gmst	exon	123535061	123535175	274.675189	+	1	ID=g15130.t8.exon20;Parent=g15130.t8
HiC_scaffold_5	gmst	CDS	123535061	123535175	280.184627	+	1	ID=g15130.t5.CDS20;Parent=g15130.t5
HiC_scaffold_5	gmst	exon	123535061	123535175	280.184627	+	1	ID=g15130.t5.exon20;Parent=g15130.t5
HiC_scaffold_5	AUGUSTUS	intron	123535176	123540778	1.0	+	.	ID=g15130.t1.intron20;Parent=g15130.t1
HiC_scaffold_5	AUGUSTUS	intron	123535176	123540778	1.0	+	.	ID=g15130.t2.intron20;Parent=g15130.t2
HiC_scaffold_5	AUGUSTUS	intron	123535176	123540778	1.0	+	.	ID=g15130.t3.intron20;Parent=g15130.t3
HiC_scaffold_5	AUGUSTUS	intron	123535176	123540778	1.0	+	.	ID=g15130.t4.intron20;Parent=g15130.t4
HiC_scaffold_5	gmst	intron	123535176	123540778	268.376233	+	0	ID=g15130.t6.intron20;Parent=g15130.t6
HiC_scaffold_5	gmst	intron	123535176	123540778	268.570251	+	0	ID=g15130.t7.intron20;Parent=g15130.t7
HiC_scaffold_5	gmst	intron	123535176	123540778	274.675189	+	0	ID=g15130.t8.intron20;Parent=g15130.t8
HiC_scaffold_5	gmst	intron	123535176	123540778	280.184627	+	0	ID=g15130.t5.intron20;Parent=g15130.t5
HiC_scaffold_5	AUGUSTUS	exon	123540779	123540886	.	+	.	ID=g15130.t1.exon21;Parent=g15130.t1
HiC_scaffold_5	AUGUSTUS	exon	123540779	123540886	.	+	.	ID=g15130.t2.exon21;Parent=g15130.t2
HiC_scaffold_5	AUGUSTUS	exon	123540779	123540886	.	+	.	ID=g15130.t3.exon21;Parent=g15130.t3
HiC_scaffold_5	AUGUSTUS	exon	123540779	123540886	.	+	.	ID=g15130.t4.exon21;Parent=g15130.t4
HiC_scaffold_5	AUGUSTUS	CDS	123540779	123540886	1.0	+	0	ID=g15130.t1.CDS21;Parent=g15130.t1
HiC_scaffold_5	AUGUSTUS	CDS	123540779	123540886	1.0	+	0	ID=g15130.t2.CDS21;Parent=g15130.t2
HiC_scaffold_5	AUGUSTUS	CDS	123540779	123540886	1.0	+	0	ID=g15130.t3.CDS21;Parent=g15130.t3
HiC_scaffold_5	AUGUSTUS	CDS	123540779	123540886	1.0	+	0	ID=g15130.t4.CDS21;Parent=g15130.t4
HiC_scaffold_5	gmst	CDS	123540779	123540886	268.376233	+	0	ID=g15130.t6.CDS21;Parent=g15130.t6
HiC_scaffold_5	gmst	exon	123540779	123540886	268.376233	+	0	ID=g15130.t6.exon21;Parent=g15130.t6
HiC_scaffold_5	gmst	CDS	123540779	123540886	268.570251	+	0	ID=g15130.t7.CDS21;Parent=g15130.t7
HiC_scaffold_5	gmst	exon	123540779	123540886	268.570251	+	0	ID=g15130.t7.exon21;Parent=g15130.t7
HiC_scaffold_5	gmst	CDS	123540779	123540886	274.675189	+	0	ID=g15130.t8.CDS21;Parent=g15130.t8
HiC_scaffold_5	gmst	exon	123540779	123540886	274.675189	+	0	ID=g15130.t8.exon21;Parent=g15130.t8
HiC_scaffold_5	gmst	CDS	123540779	123540886	280.184627	+	0	ID=g15130.t5.CDS21;Parent=g15130.t5
HiC_scaffold_5	gmst	exon	123540779	123540886	280.184627	+	0	ID=g15130.t5.exon21;Parent=g15130.t5
HiC_scaffold_5	AUGUSTUS	intron	123540887	123540978	1.0	+	.	ID=g15130.t1.intron21;Parent=g15130.t1
HiC_scaffold_5	AUGUSTUS	intron	123540887	123540978	1.0	+	.	ID=g15130.t2.intron21;Parent=g15130.t2
HiC_scaffold_5	AUGUSTUS	intron	123540887	123540978	1.0	+	.	ID=g15130.t3.intron21;Parent=g15130.t3
HiC_scaffold_5	AUGUSTUS	intron	123540887	123540978	1.0	+	.	ID=g15130.t4.intron21;Parent=g15130.t4
HiC_scaffold_5	gmst	intron	123540887	123540978	268.376233	+	0	ID=g15130.t6.intron21;Parent=g15130.t6
HiC_scaffold_5	gmst	intron	123540887	123540978	268.570251	+	0	ID=g15130.t7.intron21;Parent=g15130.t7
HiC_scaffold_5	gmst	intron	123540887	123540978	274.675189	+	0	ID=g15130.t8.intron21;Parent=g15130.t8
HiC_scaffold_5	gmst	intron	123540887	123540978	280.184627	+	0	ID=g15130.t5.intron21;Parent=g15130.t5
HiC_scaffold_5	AUGUSTUS	exon	123540979	123541095	.	+	.	ID=g15130.t1.exon22;Parent=g15130.t1
HiC_scaffold_5	AUGUSTUS	exon	123540979	123541095	.	+	.	ID=g15130.t2.exon22;Parent=g15130.t2
HiC_scaffold_5	AUGUSTUS	exon	123540979	123541095	.	+	.	ID=g15130.t3.exon22;Parent=g15130.t3
HiC_scaffold_5	AUGUSTUS	exon	123540979	123541095	.	+	.	ID=g15130.t4.exon22;Parent=g15130.t4
HiC_scaffold_5	AUGUSTUS	CDS	123540979	123541095	1.0	+	0	ID=g15130.t1.CDS22;Parent=g15130.t1
HiC_scaffold_5	AUGUSTUS	CDS	123540979	123541095	1.0	+	0	ID=g15130.t2.CDS22;Parent=g15130.t2
HiC_scaffold_5	AUGUSTUS	CDS	123540979	123541095	1.0	+	0	ID=g15130.t3.CDS22;Parent=g15130.t3
HiC_scaffold_5	AUGUSTUS	CDS	123540979	123541095	1.0	+	0	ID=g15130.t4.CDS22;Parent=g15130.t4
HiC_scaffold_5	gmst	CDS	123540979	123541095	268.376233	+	0	ID=g15130.t6.CDS22;Parent=g15130.t6
HiC_scaffold_5	gmst	exon	123540979	123541095	268.376233	+	0	ID=g15130.t6.exon22;Parent=g15130.t6
HiC_scaffold_5	gmst	CDS	123540979	123541095	268.570251	+	0	ID=g15130.t7.CDS22;Parent=g15130.t7
HiC_scaffold_5	gmst	exon	123540979	123541095	268.570251	+	0	ID=g15130.t7.exon22;Parent=g15130.t7
HiC_scaffold_5	gmst	CDS	123540979	123541095	274.675189	+	0	ID=g15130.t8.CDS22;Parent=g15130.t8
HiC_scaffold_5	gmst	exon	123540979	123541095	274.675189	+	0	ID=g15130.t8.exon22;Parent=g15130.t8
HiC_scaffold_5	gmst	CDS	123540979	123541095	280.184627	+	0	ID=g15130.t5.CDS22;Parent=g15130.t5
HiC_scaffold_5	gmst	exon	123540979	123541095	280.184627	+	0	ID=g15130.t5.exon22;Parent=g15130.t5
HiC_scaffold_5	AUGUSTUS	intron	123541096	123543798	1.0	+	.	ID=g15130.t1.intron22;Parent=g15130.t1
HiC_scaffold_5	AUGUSTUS	intron	123541096	123543798	1.0	+	.	ID=g15130.t2.intron22;Parent=g15130.t2
HiC_scaffold_5	AUGUSTUS	intron	123541096	123543798	1.0	+	.	ID=g15130.t3.intron22;Parent=g15130.t3
HiC_scaffold_5	AUGUSTUS	intron	123541096	123543798	1.0	+	.	ID=g15130.t4.intron22;Parent=g15130.t4
HiC_scaffold_5	gmst	intron	123541096	123543798	268.376233	+	0	ID=g15130.t6.intron22;Parent=g15130.t6
HiC_scaffold_5	gmst	intron	123541096	123543798	268.570251	+	0	ID=g15130.t7.intron22;Parent=g15130.t7
HiC_scaffold_5	gmst	intron	123541096	123543798	274.675189	+	0	ID=g15130.t8.intron22;Parent=g15130.t8
HiC_scaffold_5	gmst	intron	123541096	123543798	280.184627	+	0	ID=g15130.t5.intron22;Parent=g15130.t5
HiC_scaffold_5	AUGUSTUS	exon	123543799	123543966	.	+	.	ID=g15130.t1.exon23;Parent=g15130.t1
HiC_scaffold_5	AUGUSTUS	exon	123543799	123543966	.	+	.	ID=g15130.t2.exon23;Parent=g15130.t2
HiC_scaffold_5	AUGUSTUS	exon	123543799	123543966	.	+	.	ID=g15130.t3.exon23;Parent=g15130.t3
HiC_scaffold_5	AUGUSTUS	exon	123543799	123543966	.	+	.	ID=g15130.t4.exon23;Parent=g15130.t4
HiC_scaffold_5	AUGUSTUS	CDS	123543799	123543966	1.0	+	0	ID=g15130.t1.CDS23;Parent=g15130.t1
HiC_scaffold_5	AUGUSTUS	CDS	123543799	123543966	1.0	+	0	ID=g15130.t2.CDS23;Parent=g15130.t2
HiC_scaffold_5	AUGUSTUS	CDS	123543799	123543966	1.0	+	0	ID=g15130.t3.CDS23;Parent=g15130.t3
HiC_scaffold_5	AUGUSTUS	CDS	123543799	123543966	1.0	+	0	ID=g15130.t4.CDS23;Parent=g15130.t4
HiC_scaffold_5	gmst	CDS	123543799	123543966	268.376233	+	0	ID=g15130.t6.CDS23;Parent=g15130.t6
HiC_scaffold_5	gmst	exon	123543799	123543966	268.376233	+	0	ID=g15130.t6.exon23;Parent=g15130.t6
HiC_scaffold_5	gmst	CDS	123543799	123543966	268.570251	+	0	ID=g15130.t7.CDS23;Parent=g15130.t7
HiC_scaffold_5	gmst	exon	123543799	123543966	268.570251	+	0	ID=g15130.t7.exon23;Parent=g15130.t7
HiC_scaffold_5	gmst	CDS	123543799	123543966	274.675189	+	0	ID=g15130.t8.CDS23;Parent=g15130.t8
HiC_scaffold_5	gmst	exon	123543799	123543966	274.675189	+	0	ID=g15130.t8.exon23;Parent=g15130.t8
HiC_scaffold_5	gmst	CDS	123543799	123543966	280.184627	+	0	ID=g15130.t5.CDS23;Parent=g15130.t5
HiC_scaffold_5	gmst	exon	123543799	123543966	280.184627	+	0	ID=g15130.t5.exon23;Parent=g15130.t5
HiC_scaffold_5	AUGUSTUS	intron	123543967	123546295	1.0	+	.	ID=g15130.t1.intron23;Parent=g15130.t1
HiC_scaffold_5	AUGUSTUS	intron	123543967	123546295	1.0	+	.	ID=g15130.t2.intron23;Parent=g15130.t2
HiC_scaffold_5	AUGUSTUS	intron	123543967	123546295	1.0	+	.	ID=g15130.t4.intron23;Parent=g15130.t4
HiC_scaffold_5	gmst	intron	123543967	123546295	280.184627	+	0	ID=g15130.t5.intron23;Parent=g15130.t5
HiC_scaffold_5	AUGUSTUS	intron	123543967	123547757	1.0	+	.	ID=g15130.t3.intron23;Parent=g15130.t3
HiC_scaffold_5	gmst	intron	123543967	123547757	268.376233	+	0	ID=g15130.t6.intron23;Parent=g15130.t6
HiC_scaffold_5	gmst	intron	123543967	123547757	268.570251	+	0	ID=g15130.t7.intron23;Parent=g15130.t7
HiC_scaffold_5	gmst	intron	123543967	123547757	274.675189	+	0	ID=g15130.t8.intron23;Parent=g15130.t8
HiC_scaffold_5	AUGUSTUS	exon	123546296	123546469	.	+	.	ID=g15130.t1.exon24;Parent=g15130.t1
HiC_scaffold_5	AUGUSTUS	exon	123546296	123546469	.	+	.	ID=g15130.t2.exon24;Parent=g15130.t2
HiC_scaffold_5	AUGUSTUS	exon	123546296	123546469	.	+	.	ID=g15130.t4.exon24;Parent=g15130.t4
HiC_scaffold_5	AUGUSTUS	CDS	123546296	123546469	1.0	+	0	ID=g15130.t1.CDS24;Parent=g15130.t1
HiC_scaffold_5	AUGUSTUS	CDS	123546296	123546469	1.0	+	0	ID=g15130.t2.CDS24;Parent=g15130.t2
HiC_scaffold_5	AUGUSTUS	CDS	123546296	123546469	1.0	+	0	ID=g15130.t4.CDS24;Parent=g15130.t4
HiC_scaffold_5	gmst	CDS	123546296	123546469	280.184627	+	0	ID=g15130.t5.CDS24;Parent=g15130.t5
HiC_scaffold_5	gmst	exon	123546296	123546469	280.184627	+	0	ID=g15130.t5.exon24;Parent=g15130.t5
HiC_scaffold_5	AUGUSTUS	intron	123546470	123547757	1.0	+	.	ID=g15130.t1.intron24;Parent=g15130.t1
HiC_scaffold_5	AUGUSTUS	intron	123546470	123547757	1.0	+	.	ID=g15130.t2.intron24;Parent=g15130.t2
HiC_scaffold_5	AUGUSTUS	intron	123546470	123547757	1.0	+	.	ID=g15130.t4.intron24;Parent=g15130.t4
HiC_scaffold_5	gmst	intron	123546470	123547757	280.184627	+	0	ID=g15130.t5.intron24;Parent=g15130.t5
HiC_scaffold_5	AUGUSTUS	exon	123547758	123547830	.	+	.	ID=g15130.t1.exon25;Parent=g15130.t1
HiC_scaffold_5	AUGUSTUS	exon	123547758	123547830	.	+	.	ID=g15130.t2.exon25;Parent=g15130.t2
HiC_scaffold_5	AUGUSTUS	exon	123547758	123547830	.	+	.	ID=g15130.t3.exon24;Parent=g15130.t3
HiC_scaffold_5	AUGUSTUS	exon	123547758	123547830	.	+	.	ID=g15130.t4.exon25;Parent=g15130.t4
HiC_scaffold_5	AUGUSTUS	CDS	123547758	123547830	1.0	+	0	ID=g15130.t1.CDS25;Parent=g15130.t1
HiC_scaffold_5	AUGUSTUS	CDS	123547758	123547830	1.0	+	0	ID=g15130.t2.CDS25;Parent=g15130.t2
HiC_scaffold_5	AUGUSTUS	CDS	123547758	123547830	1.0	+	0	ID=g15130.t3.CDS24;Parent=g15130.t3
HiC_scaffold_5	AUGUSTUS	CDS	123547758	123547830	1.0	+	0	ID=g15130.t4.CDS25;Parent=g15130.t4
HiC_scaffold_5	gmst	CDS	123547758	123547830	268.376233	+	0	ID=g15130.t6.CDS24;Parent=g15130.t6
HiC_scaffold_5	gmst	exon	123547758	123547830	268.376233	+	0	ID=g15130.t6.exon24;Parent=g15130.t6
HiC_scaffold_5	gmst	CDS	123547758	123547830	268.570251	+	0	ID=g15130.t7.CDS24;Parent=g15130.t7
HiC_scaffold_5	gmst	exon	123547758	123547830	268.570251	+	0	ID=g15130.t7.exon24;Parent=g15130.t7
HiC_scaffold_5	gmst	CDS	123547758	123547830	274.675189	+	0	ID=g15130.t8.CDS24;Parent=g15130.t8
HiC_scaffold_5	gmst	exon	123547758	123547830	274.675189	+	0	ID=g15130.t8.exon24;Parent=g15130.t8
HiC_scaffold_5	gmst	CDS	123547758	123547830	280.184627	+	0	ID=g15130.t5.CDS25;Parent=g15130.t5
HiC_scaffold_5	gmst	exon	123547758	123547830	280.184627	+	0	ID=g15130.t5.exon25;Parent=g15130.t5
HiC_scaffold_5	AUGUSTUS	intron	123547831	123549397	1.0	+	.	ID=g15130.t1.intron25;Parent=g15130.t1
HiC_scaffold_5	AUGUSTUS	intron	123547831	123549397	1.0	+	.	ID=g15130.t2.intron25;Parent=g15130.t2
HiC_scaffold_5	AUGUSTUS	intron	123547831	123549397	1.0	+	.	ID=g15130.t3.intron24;Parent=g15130.t3
HiC_scaffold_5	gmst	intron	123547831	123549397	274.675189	+	0	ID=g15130.t8.intron24;Parent=g15130.t8
HiC_scaffold_5	gmst	intron	123547831	123550402	268.570251	+	0	ID=g15130.t7.intron24;Parent=g15130.t7
HiC_scaffold_5	AUGUSTUS	intron	123547831	123553958	0.95	+	.	ID=g15130.t4.intron25;Parent=g15130.t4
HiC_scaffold_5	gmst	intron	123547831	123553958	268.376233	+	0	ID=g15130.t6.intron24;Parent=g15130.t6
HiC_scaffold_5	gmst	intron	123547831	123553958	280.184627	+	0	ID=g15130.t5.intron25;Parent=g15130.t5
HiC_scaffold_5	AUGUSTUS	exon	123549398	123549517	.	+	.	ID=g15130.t1.exon26;Parent=g15130.t1
HiC_scaffold_5	AUGUSTUS	exon	123549398	123549517	.	+	.	ID=g15130.t2.exon26;Parent=g15130.t2
HiC_scaffold_5	AUGUSTUS	exon	123549398	123549517	.	+	.	ID=g15130.t3.exon25;Parent=g15130.t3
HiC_scaffold_5	AUGUSTUS	CDS	123549398	123549517	1.0	+	2	ID=g15130.t1.CDS26;Parent=g15130.t1
HiC_scaffold_5	AUGUSTUS	CDS	123549398	123549517	1.0	+	2	ID=g15130.t2.CDS26;Parent=g15130.t2
HiC_scaffold_5	AUGUSTUS	CDS	123549398	123549517	1.0	+	2	ID=g15130.t3.CDS25;Parent=g15130.t3
HiC_scaffold_5	gmst	CDS	123549398	123549517	274.675189	+	2	ID=g15130.t8.CDS25;Parent=g15130.t8
HiC_scaffold_5	gmst	exon	123549398	123549517	274.675189	+	2	ID=g15130.t8.exon25;Parent=g15130.t8
HiC_scaffold_5	AUGUSTUS	intron	123549518	123550402	1.0	+	.	ID=g15130.t1.intron26;Parent=g15130.t1
HiC_scaffold_5	AUGUSTUS	intron	123549518	123550402	1.0	+	.	ID=g15130.t2.intron26;Parent=g15130.t2
HiC_scaffold_5	AUGUSTUS	intron	123549518	123550402	1.0	+	.	ID=g15130.t3.intron25;Parent=g15130.t3
HiC_scaffold_5	gmst	intron	123549518	123553958	274.675189	+	0	ID=g15130.t8.intron25;Parent=g15130.t8
HiC_scaffold_5	AUGUSTUS	exon	123550403	123550465	.	+	.	ID=g15130.t1.exon27;Parent=g15130.t1
HiC_scaffold_5	AUGUSTUS	exon	123550403	123550465	.	+	.	ID=g15130.t2.exon27;Parent=g15130.t2
HiC_scaffold_5	AUGUSTUS	exon	123550403	123550465	.	+	.	ID=g15130.t3.exon26;Parent=g15130.t3
HiC_scaffold_5	AUGUSTUS	CDS	123550403	123550465	1.0	+	2	ID=g15130.t1.CDS27;Parent=g15130.t1
HiC_scaffold_5	AUGUSTUS	CDS	123550403	123550465	1.0	+	2	ID=g15130.t2.CDS27;Parent=g15130.t2
HiC_scaffold_5	AUGUSTUS	CDS	123550403	123550465	1.0	+	2	ID=g15130.t3.CDS26;Parent=g15130.t3
HiC_scaffold_5	gmst	CDS	123550403	123550465	268.570251	+	2	ID=g15130.t7.CDS25;Parent=g15130.t7
HiC_scaffold_5	gmst	exon	123550403	123550465	268.570251	+	2	ID=g15130.t7.exon25;Parent=g15130.t7
HiC_scaffold_5	AUGUSTUS	intron	123550466	123553958	1.0	+	.	ID=g15130.t1.intron27;Parent=g15130.t1
HiC_scaffold_5	AUGUSTUS	intron	123550466	123553958	1.0	+	.	ID=g15130.t2.intron27;Parent=g15130.t2
HiC_scaffold_5	AUGUSTUS	intron	123550466	123553958	1.0	+	.	ID=g15130.t3.intron26;Parent=g15130.t3
HiC_scaffold_5	gmst	intron	123550466	123553958	268.570251	+	0	ID=g15130.t7.intron25;Parent=g15130.t7
HiC_scaffold_5	AUGUSTUS	exon	123553959	123554099	.	+	.	ID=g15130.t1.exon28;Parent=g15130.t1
HiC_scaffold_5	AUGUSTUS	exon	123553959	123554099	.	+	.	ID=g15130.t2.exon28;Parent=g15130.t2
HiC_scaffold_5	AUGUSTUS	exon	123553959	123554099	.	+	.	ID=g15130.t3.exon27;Parent=g15130.t3
HiC_scaffold_5	AUGUSTUS	exon	123553959	123554099	.	+	.	ID=g15130.t4.exon26;Parent=g15130.t4
HiC_scaffold_5	AUGUSTUS	CDS	123553959	123554099	1.0	+	2	ID=g15130.t1.CDS28;Parent=g15130.t1
HiC_scaffold_5	AUGUSTUS	CDS	123553959	123554099	1.0	+	2	ID=g15130.t2.CDS28;Parent=g15130.t2
HiC_scaffold_5	AUGUSTUS	CDS	123553959	123554099	1.0	+	2	ID=g15130.t3.CDS27;Parent=g15130.t3
HiC_scaffold_5	AUGUSTUS	CDS	123553959	123554099	1.0	+	2	ID=g15130.t4.CDS26;Parent=g15130.t4
HiC_scaffold_5	gmst	CDS	123553959	123554099	268.376233	+	2	ID=g15130.t6.CDS25;Parent=g15130.t6
HiC_scaffold_5	gmst	exon	123553959	123554099	268.376233	+	2	ID=g15130.t6.exon25;Parent=g15130.t6
HiC_scaffold_5	gmst	CDS	123553959	123554099	268.570251	+	2	ID=g15130.t7.CDS26;Parent=g15130.t7
HiC_scaffold_5	gmst	exon	123553959	123554099	268.570251	+	2	ID=g15130.t7.exon26;Parent=g15130.t7
HiC_scaffold_5	gmst	CDS	123553959	123554099	274.675189	+	2	ID=g15130.t8.CDS26;Parent=g15130.t8
HiC_scaffold_5	gmst	exon	123553959	123554099	274.675189	+	2	ID=g15130.t8.exon26;Parent=g15130.t8
HiC_scaffold_5	gmst	CDS	123553959	123554099	280.184627	+	2	ID=g15130.t5.CDS26;Parent=g15130.t5
HiC_scaffold_5	gmst	exon	123553959	123554099	280.184627	+	2	ID=g15130.t5.exon26;Parent=g15130.t5
HiC_scaffold_5	AUGUSTUS	intron	123554100	123558056	1.0	+	.	ID=g15130.t1.intron28;Parent=g15130.t1
HiC_scaffold_5	AUGUSTUS	intron	123554100	123558056	1.0	+	.	ID=g15130.t2.intron28;Parent=g15130.t2
HiC_scaffold_5	AUGUSTUS	intron	123554100	123558056	1.0	+	.	ID=g15130.t3.intron27;Parent=g15130.t3
HiC_scaffold_5	AUGUSTUS	intron	123554100	123558056	1.0	+	.	ID=g15130.t4.intron26;Parent=g15130.t4
HiC_scaffold_5	gmst	intron	123554100	123558056	268.376233	+	0	ID=g15130.t6.intron25;Parent=g15130.t6
HiC_scaffold_5	gmst	intron	123554100	123558056	268.570251	+	0	ID=g15130.t7.intron26;Parent=g15130.t7
HiC_scaffold_5	gmst	intron	123554100	123558056	274.675189	+	0	ID=g15130.t8.intron26;Parent=g15130.t8
HiC_scaffold_5	gmst	intron	123554100	123558056	280.184627	+	0	ID=g15130.t5.intron26;Parent=g15130.t5
HiC_scaffold_5	AUGUSTUS	exon	123558057	123558182	.	+	.	ID=g15130.t1.exon29;Parent=g15130.t1
HiC_scaffold_5	AUGUSTUS	exon	123558057	123558182	.	+	.	ID=g15130.t2.exon29;Parent=g15130.t2
HiC_scaffold_5	AUGUSTUS	exon	123558057	123558182	.	+	.	ID=g15130.t3.exon28;Parent=g15130.t3
HiC_scaffold_5	AUGUSTUS	exon	123558057	123558182	.	+	.	ID=g15130.t4.exon27;Parent=g15130.t4
HiC_scaffold_5	AUGUSTUS	CDS	123558057	123558182	1.0	+	2	ID=g15130.t1.CDS29;Parent=g15130.t1
HiC_scaffold_5	AUGUSTUS	CDS	123558057	123558182	1.0	+	2	ID=g15130.t2.CDS29;Parent=g15130.t2
HiC_scaffold_5	AUGUSTUS	CDS	123558057	123558182	1.0	+	2	ID=g15130.t3.CDS28;Parent=g15130.t3
HiC_scaffold_5	AUGUSTUS	CDS	123558057	123558182	1.0	+	2	ID=g15130.t4.CDS27;Parent=g15130.t4
HiC_scaffold_5	gmst	CDS	123558057	123558182	268.376233	+	2	ID=g15130.t6.CDS26;Parent=g15130.t6
HiC_scaffold_5	gmst	exon	123558057	123558182	268.376233	+	2	ID=g15130.t6.exon26;Parent=g15130.t6
HiC_scaffold_5	gmst	CDS	123558057	123558182	268.570251	+	2	ID=g15130.t7.CDS27;Parent=g15130.t7
HiC_scaffold_5	gmst	exon	123558057	123558182	268.570251	+	2	ID=g15130.t7.exon27;Parent=g15130.t7
HiC_scaffold_5	gmst	CDS	123558057	123558182	274.675189	+	2	ID=g15130.t8.CDS27;Parent=g15130.t8
HiC_scaffold_5	gmst	exon	123558057	123558182	274.675189	+	2	ID=g15130.t8.exon27;Parent=g15130.t8
HiC_scaffold_5	gmst	CDS	123558057	123558182	280.184627	+	2	ID=g15130.t5.CDS27;Parent=g15130.t5
HiC_scaffold_5	gmst	exon	123558057	123558182	280.184627	+	2	ID=g15130.t5.exon27;Parent=g15130.t5
HiC_scaffold_5	AUGUSTUS	intron	123558183	123565419	1.0	+	.	ID=g15130.t1.intron29;Parent=g15130.t1
HiC_scaffold_5	AUGUSTUS	intron	123558183	123565419	1.0	+	.	ID=g15130.t2.intron29;Parent=g15130.t2
HiC_scaffold_5	AUGUSTUS	intron	123558183	123565419	1.0	+	.	ID=g15130.t3.intron28;Parent=g15130.t3
HiC_scaffold_5	AUGUSTUS	intron	123558183	123565419	1.0	+	.	ID=g15130.t4.intron27;Parent=g15130.t4
HiC_scaffold_5	gmst	intron	123558183	123565419	268.376233	+	0	ID=g15130.t6.intron26;Parent=g15130.t6
HiC_scaffold_5	gmst	intron	123558183	123565419	268.570251	+	0	ID=g15130.t7.intron27;Parent=g15130.t7
HiC_scaffold_5	gmst	intron	123558183	123565419	274.675189	+	0	ID=g15130.t8.intron27;Parent=g15130.t8
HiC_scaffold_5	gmst	intron	123558183	123565419	280.184627	+	0	ID=g15130.t5.intron27;Parent=g15130.t5
HiC_scaffold_5	AUGUSTUS	exon	123565420	123565532	.	+	.	ID=g15130.t1.exon30;Parent=g15130.t1
HiC_scaffold_5	AUGUSTUS	exon	123565420	123565532	.	+	.	ID=g15130.t2.exon30;Parent=g15130.t2
HiC_scaffold_5	AUGUSTUS	exon	123565420	123565532	.	+	.	ID=g15130.t3.exon29;Parent=g15130.t3
HiC_scaffold_5	AUGUSTUS	exon	123565420	123565532	.	+	.	ID=g15130.t4.exon28;Parent=g15130.t4
HiC_scaffold_5	AUGUSTUS	CDS	123565420	123565532	1.0	+	2	ID=g15130.t1.CDS30;Parent=g15130.t1
HiC_scaffold_5	AUGUSTUS	CDS	123565420	123565532	1.0	+	2	ID=g15130.t2.CDS30;Parent=g15130.t2
HiC_scaffold_5	AUGUSTUS	CDS	123565420	123565532	1.0	+	2	ID=g15130.t3.CDS29;Parent=g15130.t3
HiC_scaffold_5	AUGUSTUS	CDS	123565420	123565532	1.0	+	2	ID=g15130.t4.CDS28;Parent=g15130.t4
HiC_scaffold_5	gmst	CDS	123565420	123565532	268.376233	+	2	ID=g15130.t6.CDS27;Parent=g15130.t6
HiC_scaffold_5	gmst	exon	123565420	123565532	268.376233	+	2	ID=g15130.t6.exon27;Parent=g15130.t6
HiC_scaffold_5	gmst	CDS	123565420	123565532	268.570251	+	2	ID=g15130.t7.CDS28;Parent=g15130.t7
HiC_scaffold_5	gmst	exon	123565420	123565532	268.570251	+	2	ID=g15130.t7.exon28;Parent=g15130.t7
HiC_scaffold_5	gmst	CDS	123565420	123565532	274.675189	+	2	ID=g15130.t8.CDS28;Parent=g15130.t8
HiC_scaffold_5	gmst	exon	123565420	123565532	274.675189	+	2	ID=g15130.t8.exon28;Parent=g15130.t8
HiC_scaffold_5	gmst	CDS	123565420	123565532	280.184627	+	2	ID=g15130.t5.CDS28;Parent=g15130.t5
HiC_scaffold_5	gmst	exon	123565420	123565532	280.184627	+	2	ID=g15130.t5.exon28;Parent=g15130.t5
HiC_scaffold_5	AUGUSTUS	stop_codon	123565530	123565532	.	+	0	ID=g15130.t1.stop1;Parent=g15130.t1
HiC_scaffold_5	AUGUSTUS	stop_codon	123565530	123565532	.	+	0	ID=g15130.t2.stop1;Parent=g15130.t2
HiC_scaffold_5	AUGUSTUS	stop_codon	123565530	123565532	.	+	0	ID=g15130.t3.stop1;Parent=g15130.t3
HiC_scaffold_5	AUGUSTUS	stop_codon	123565530	123565532	.	+	0	ID=g15130.t4.stop1;Parent=g15130.t4
HiC_scaffold_5	gmst	stop_codon	123565530	123565532	268.376233	+	0	ID=g15130.t6.stop1;Parent=g15130.t6
HiC_scaffold_5	gmst	stop_codon	123565530	123565532	268.570251	+	0	ID=g15130.t7.stop1;Parent=g15130.t7
HiC_scaffold_5	gmst	stop_codon	123565530	123565532	274.675189	+	0	ID=g15130.t8.stop1;Parent=g15130.t8
HiC_scaffold_5	gmst	stop_codon	123565530	123565532	280.184627	+	0	ID=g15130.t5.stop1;Parent=g15130.t5
HiC_scaffold_5	AUGUSTUS	start_codon	123624354	123624356	.	+	0	ID=g15131.t1.start1;Parent=g15131.t1
HiC_scaffold_5	AUGUSTUS	gene	123624354	123624977	.	+	.	ID=g15131
HiC_scaffold_5	AUGUSTUS	exon	123624354	123624977	.	+	.	ID=g15131.t1.exon1;Parent=g15131.t1
HiC_scaffold_5	AUGUSTUS	mRNA	123624354	123624977	1.0	+	.	ID=g15131.t1;Parent=g15131;em_target=9668.ENSMPUP00000018354;em_score=460.3;em_evalue=2.4e-141;em_tcov=.;em_OGs=2CJ0B@1|root,2QRGS@2759|Eukaryota,38G7P@33154|Opisthokonta,3BHPM@33208|Metazoa,3CYZM@33213|Bilateria,486VR@7711|Chordata,4916Y@7742|Vertebrata,3J46K@40674|Mammalia,3EF9U@33554|Carnivora;em_COG_cat=S;em_desc=Chromosome 5 open reading frame 30;em_max_annot_lvl=33208|Metazoa;em_Preferred_name=C5orf30;em_PFAMs=UNC119_bdg;em_GOs=GO:0001817,GO:0001818,GO:0005575,GO:0005622,GO:0005623,GO:0005737,GO:0005929,GO:0006996,GO:0008150,GO:0009987,GO:0010762,GO:0010764,GO:0016043,GO:0022607,GO:0030030,GO:0030031,GO:0030334,GO:0030336,GO:0031347,GO:0031348,GO:0032101,GO:0032102,GO:0032502,GO:0032879,GO:0035869,GO:0040012,GO:0040013,GO:0042995,GO:0043226,GO:0044085,GO:0044422,GO:0044424,GO:0044441,GO:0044463,GO:0044464,GO:0044782,GO:0048519,GO:0048523,GO:0048583,GO:0048585,GO:0048856,GO:0050727,GO:0050728,GO:0050789,GO:0050794,GO:0051239,GO:0051241,GO:0051270,GO:0051271,GO:0060271,GO:0065007,GO:0070121,GO:0070925,GO:0071840,GO:0080134,GO:0120025,GO:0120031,GO:0120036,GO:0120038,GO:1900015,GO:1900016,GO:2000145,GO:2000146
HiC_scaffold_5	AUGUSTUS	CDS	123624354	123624977	1.0	+	0	ID=g15131.t1.CDS1;Parent=g15131.t1
HiC_scaffold_5	AUGUSTUS	stop_codon	123624975	123624977	.	+	0	ID=g15131.t1.stop1;Parent=g15131.t1
HiC_scaffold_5	AUGUSTUS	stop_codon	123765366	123765368	.	-	0	ID=g15132.t1.stop1;Parent=g15132.t1
HiC_scaffold_5	gmst	stop_codon	123765366	123765368	306.910197	-	0	ID=g15132.t2.stop1;Parent=g15132.t2
HiC_scaffold_5	AUGUSTUS	exon	123765366	123765465	.	-	.	ID=g15132.t1.exon1;Parent=g15132.t1
HiC_scaffold_5	AUGUSTUS	CDS	123765366	123765465	1.0	-	1	ID=g15132.t1.CDS1;Parent=g15132.t1
HiC_scaffold_5	gmst	CDS	123765366	123765465	306.910197	-	1	ID=g15132.t2.CDS1;Parent=g15132.t2
HiC_scaffold_5	gmst	exon	123765366	123765465	306.910197	-	1	ID=g15132.t2.exon1;Parent=g15132.t2
HiC_scaffold_5	AUGUSTUS	mRNA	123765366	123882424	1.0	-	.	ID=g15132.t1;Parent=g15132;em_target=9668.ENSMPUP00000003836;em_score=2642.5;em_evalue=0.0;em_tcov=.;em_OGs=KOG3528@1|root,KOG3528@2759|Eukaryota,38EFB@33154|Opisthokonta,3BIZK@33208|Metazoa,3CWG0@33213|Bilateria,484NP@7711|Chordata,48XY0@7742|Vertebrata,3JA33@40674|Mammalia,3EJV4@33554|Carnivora;em_COG_cat=T;em_desc=PDZ domain;em_max_annot_lvl=33208|Metazoa;em_Preferred_name=PDZPH1P;em_PFAMs=PDZ,PH
HiC_scaffold_5	AUGUSTUS	gene	123765366	123890503	.	-	.	ID=g15132
HiC_scaffold_5	gmst	mRNA	123765366	123890503	.	-	.	ID=g15132.t2;Parent=g15132;em_target=9668.ENSMPUP00000003836;em_score=2642.5;em_evalue=0.0;em_tcov=.;em_OGs=KOG3528@1|root,KOG3528@2759|Eukaryota,38EFB@33154|Opisthokonta,3BIZK@33208|Metazoa,3CWG0@33213|Bilateria,484NP@7711|Chordata,48XY0@7742|Vertebrata,3JA33@40674|Mammalia,3EJV4@33554|Carnivora;em_COG_cat=T;em_desc=PDZ domain;em_max_annot_lvl=33208|Metazoa;em_Preferred_name=PDZPH1P;em_PFAMs=PDZ,PH
HiC_scaffold_5	AUGUSTUS	intron	123765466	123767646	1.0	-	.	ID=g15132.t1.intron1;Parent=g15132.t1
HiC_scaffold_5	gmst	intron	123765466	123767646	306.910197	-	0	ID=g15132.t2.intron1;Parent=g15132.t2
HiC_scaffold_5	AUGUSTUS	exon	123767647	123767782	.	-	.	ID=g15132.t1.exon2;Parent=g15132.t1
HiC_scaffold_5	AUGUSTUS	CDS	123767647	123767782	1.0	-	2	ID=g15132.t1.CDS2;Parent=g15132.t1
HiC_scaffold_5	gmst	CDS	123767647	123767782	306.910197	-	2	ID=g15132.t2.CDS2;Parent=g15132.t2
HiC_scaffold_5	gmst	exon	123767647	123767782	306.910197	-	2	ID=g15132.t2.exon2;Parent=g15132.t2
HiC_scaffold_5	AUGUSTUS	intron	123767783	123775928	1.0	-	.	ID=g15132.t1.intron2;Parent=g15132.t1
HiC_scaffold_5	gmst	intron	123767783	123775928	306.910197	-	0	ID=g15132.t2.intron2;Parent=g15132.t2
HiC_scaffold_5	AUGUSTUS	exon	123775929	123776115	.	-	.	ID=g15132.t1.exon3;Parent=g15132.t1
HiC_scaffold_5	AUGUSTUS	CDS	123775929	123776115	1.0	-	0	ID=g15132.t1.CDS3;Parent=g15132.t1
HiC_scaffold_5	gmst	CDS	123775929	123776115	306.910197	-	0	ID=g15132.t2.CDS3;Parent=g15132.t2
HiC_scaffold_5	gmst	exon	123775929	123776115	306.910197	-	0	ID=g15132.t2.exon3;Parent=g15132.t2
HiC_scaffold_5	AUGUSTUS	intron	123776116	123778020	1.0	-	.	ID=g15132.t1.intron3;Parent=g15132.t1
HiC_scaffold_5	gmst	intron	123776116	123778020	306.910197	-	0	ID=g15132.t2.intron3;Parent=g15132.t2
HiC_scaffold_5	AUGUSTUS	exon	123778021	123778063	.	-	.	ID=g15132.t1.exon4;Parent=g15132.t1
HiC_scaffold_5	AUGUSTUS	CDS	123778021	123778063	1.0	-	1	ID=g15132.t1.CDS4;Parent=g15132.t1
HiC_scaffold_5	gmst	CDS	123778021	123778063	306.910197	-	1	ID=g15132.t2.CDS4;Parent=g15132.t2
HiC_scaffold_5	gmst	exon	123778021	123778063	306.910197	-	1	ID=g15132.t2.exon4;Parent=g15132.t2
HiC_scaffold_5	AUGUSTUS	intron	123778064	123779757	1.0	-	.	ID=g15132.t1.intron4;Parent=g15132.t1
HiC_scaffold_5	gmst	intron	123778064	123779757	306.910197	-	0	ID=g15132.t2.intron4;Parent=g15132.t2
HiC_scaffold_5	AUGUSTUS	exon	123779758	123779915	.	-	.	ID=g15132.t1.exon5;Parent=g15132.t1
HiC_scaffold_5	AUGUSTUS	CDS	123779758	123779915	1.0	-	0	ID=g15132.t1.CDS5;Parent=g15132.t1
HiC_scaffold_5	gmst	CDS	123779758	123779915	306.910197	-	0	ID=g15132.t2.CDS5;Parent=g15132.t2
HiC_scaffold_5	gmst	exon	123779758	123779915	306.910197	-	0	ID=g15132.t2.exon5;Parent=g15132.t2
HiC_scaffold_5	AUGUSTUS	intron	123779916	123821159	1.0	-	.	ID=g15132.t1.intron5;Parent=g15132.t1
HiC_scaffold_5	gmst	intron	123779916	123821159	306.910197	-	0	ID=g15132.t2.intron5;Parent=g15132.t2
HiC_scaffold_5	AUGUSTUS	exon	123821160	123821338	.	-	.	ID=g15132.t1.exon6;Parent=g15132.t1
HiC_scaffold_5	AUGUSTUS	CDS	123821160	123821338	1.0	-	2	ID=g15132.t1.CDS6;Parent=g15132.t1
HiC_scaffold_5	gmst	CDS	123821160	123821338	306.910197	-	2	ID=g15132.t2.CDS6;Parent=g15132.t2
HiC_scaffold_5	gmst	exon	123821160	123821338	306.910197	-	2	ID=g15132.t2.exon6;Parent=g15132.t2
HiC_scaffold_5	AUGUSTUS	intron	123821339	123830141	1.0	-	.	ID=g15132.t1.intron6;Parent=g15132.t1
HiC_scaffold_5	gmst	intron	123821339	123830141	306.910197	-	0	ID=g15132.t2.intron6;Parent=g15132.t2
HiC_scaffold_5	AUGUSTUS	exon	123830142	123830252	.	-	.	ID=g15132.t1.exon7;Parent=g15132.t1
HiC_scaffold_5	AUGUSTUS	CDS	123830142	123830252	1.0	-	2	ID=g15132.t1.CDS7;Parent=g15132.t1
HiC_scaffold_5	gmst	CDS	123830142	123830252	306.910197	-	2	ID=g15132.t2.CDS7;Parent=g15132.t2
HiC_scaffold_5	gmst	exon	123830142	123830252	306.910197	-	2	ID=g15132.t2.exon7;Parent=g15132.t2
HiC_scaffold_5	AUGUSTUS	intron	123830253	123842662	1.0	-	.	ID=g15132.t1.intron7;Parent=g15132.t1
HiC_scaffold_5	gmst	intron	123830253	123842662	306.910197	-	0	ID=g15132.t2.intron7;Parent=g15132.t2
HiC_scaffold_5	AUGUSTUS	exon	123842663	123842764	.	-	.	ID=g15132.t1.exon8;Parent=g15132.t1
HiC_scaffold_5	AUGUSTUS	CDS	123842663	123842764	1.0	-	2	ID=g15132.t1.CDS8;Parent=g15132.t1
HiC_scaffold_5	gmst	CDS	123842663	123842764	306.910197	-	2	ID=g15132.t2.CDS8;Parent=g15132.t2
HiC_scaffold_5	gmst	exon	123842663	123842764	306.910197	-	2	ID=g15132.t2.exon8;Parent=g15132.t2
HiC_scaffold_5	AUGUSTUS	intron	123842765	123849477	1.0	-	.	ID=g15132.t1.intron8;Parent=g15132.t1
HiC_scaffold_5	gmst	intron	123842765	123849477	306.910197	-	0	ID=g15132.t2.intron8;Parent=g15132.t2
HiC_scaffold_5	AUGUSTUS	exon	123849478	123849645	.	-	.	ID=g15132.t1.exon9;Parent=g15132.t1
HiC_scaffold_5	AUGUSTUS	CDS	123849478	123849645	1.0	-	2	ID=g15132.t1.CDS9;Parent=g15132.t1
HiC_scaffold_5	gmst	CDS	123849478	123849645	306.910197	-	2	ID=g15132.t2.CDS9;Parent=g15132.t2
HiC_scaffold_5	gmst	exon	123849478	123849645	306.910197	-	2	ID=g15132.t2.exon9;Parent=g15132.t2
HiC_scaffold_5	AUGUSTUS	intron	123849646	123858275	1.0	-	.	ID=g15132.t1.intron9;Parent=g15132.t1
HiC_scaffold_5	gmst	intron	123849646	123858275	306.910197	-	0	ID=g15132.t2.intron9;Parent=g15132.t2
HiC_scaffold_5	AUGUSTUS	exon	123858276	123858467	.	-	.	ID=g15132.t1.exon10;Parent=g15132.t1
HiC_scaffold_5	AUGUSTUS	CDS	123858276	123858467	1.0	-	2	ID=g15132.t1.CDS10;Parent=g15132.t1
HiC_scaffold_5	gmst	CDS	123858276	123858467	306.910197	-	2	ID=g15132.t2.CDS10;Parent=g15132.t2
HiC_scaffold_5	gmst	exon	123858276	123858467	306.910197	-	2	ID=g15132.t2.exon10;Parent=g15132.t2
HiC_scaffold_5	AUGUSTUS	intron	123858468	123865877	1.0	-	.	ID=g15132.t1.intron10;Parent=g15132.t1
HiC_scaffold_5	gmst	intron	123858468	123865877	306.910197	-	0	ID=g15132.t2.intron10;Parent=g15132.t2
HiC_scaffold_5	AUGUSTUS	exon	123865878	123868205	.	-	.	ID=g15132.t1.exon11;Parent=g15132.t1
HiC_scaffold_5	AUGUSTUS	CDS	123865878	123868205	1.0	-	2	ID=g15132.t1.CDS11;Parent=g15132.t1
HiC_scaffold_5	gmst	CDS	123865878	123868205	306.910197	-	2	ID=g15132.t2.CDS11;Parent=g15132.t2
HiC_scaffold_5	gmst	exon	123865878	123868205	306.910197	-	2	ID=g15132.t2.exon11;Parent=g15132.t2
HiC_scaffold_5	AUGUSTUS	intron	123868206	123870078	1.0	-	.	ID=g15132.t1.intron11;Parent=g15132.t1
HiC_scaffold_5	gmst	intron	123868206	123870078	306.910197	-	0	ID=g15132.t2.intron11;Parent=g15132.t2
HiC_scaffold_5	AUGUSTUS	exon	123870079	123870170	.	-	.	ID=g15132.t1.exon12;Parent=g15132.t1
HiC_scaffold_5	AUGUSTUS	CDS	123870079	123870170	1.0	-	1	ID=g15132.t1.CDS12;Parent=g15132.t1
HiC_scaffold_5	gmst	CDS	123870079	123870170	306.910197	-	1	ID=g15132.t2.CDS12;Parent=g15132.t2
HiC_scaffold_5	gmst	exon	123870079	123870170	306.910197	-	1	ID=g15132.t2.exon12;Parent=g15132.t2
HiC_scaffold_5	AUGUSTUS	intron	123870171	123882407	1.0	-	.	ID=g15132.t1.intron12;Parent=g15132.t1
HiC_scaffold_5	gmst	intron	123870171	123890477	306.910197	-	0	ID=g15132.t2.intron12;Parent=g15132.t2
HiC_scaffold_5	AUGUSTUS	exon	123882408	123882424	.	-	.	ID=g15132.t1.exon13;Parent=g15132.t1
HiC_scaffold_5	AUGUSTUS	CDS	123882408	123882424	1.0	-	0	ID=g15132.t1.CDS13;Parent=g15132.t1
HiC_scaffold_5	AUGUSTUS	start_codon	123882422	123882424	.	-	0	ID=g15132.t1.start1;Parent=g15132.t1
HiC_scaffold_5	AUGUSTUS	stop_codon	123889399	123889401	.	-	0	ID=g15133.t1.stop1;Parent=g15133.t1
HiC_scaffold_5	AUGUSTUS	exon	123889399	123889509	.	-	.	ID=g15133.t1.exon1;Parent=g15133.t1
HiC_scaffold_5	AUGUSTUS	CDS	123889399	123889509	1.0	-	0	ID=g15133.t1.CDS1;Parent=g15133.t1
HiC_scaffold_5	AUGUSTUS	gene	123889399	123898801	.	-	.	ID=g15133
HiC_scaffold_5	AUGUSTUS	mRNA	123889399	123898801	0.53	-	.	ID=g15133.t1;Parent=g15133;em_target=29073.XP_008682091.1;em_score=601.2;em_evalue=7.8e-184;em_tcov=.;em_OGs=COG0666@1|root,COG2816@1|root,KOG0504@2759|Eukaryota,KOG3084@2759|Eukaryota,39S81@33154|Opisthokonta,3BCU8@33208|Metazoa,3CTKD@33213|Bilateria,487QE@7711|Chordata,48VU5@7742|Vertebrata,3J2X2@40674|Mammalia,3EFVH@33554|Carnivora;em_COG_cat=L;em_desc=Nudix (nucleoside diphosphate linked moiety X)-type motif 12;em_max_annot_lvl=33208|Metazoa;em_Preferred_name=NUDT12;em_EC=3.6.1.22;em_KEGG_ko=ko:K03426;em_KEGG_Pathway=ko00760,ko01100,ko04146,map00760,map01100,map04146;em_KEGG_Reaction=R00103,R03004,R11104;em_KEGG_rclass=RC00002;em_BRITE=ko00000,ko00001,ko01000;em_PFAMs=Ank_2,Ank_5,NUDIX,NUDIX-like,zf-NADH-PPase;em_GOs=GO:0000210,GO:0003674,GO:0003824,GO:0004551,GO:0005575,GO:0005622,GO:0005623,GO:0005634,GO:0005737,GO:0005777,GO:0005782,GO:0006139,GO:0006725,GO:0006732,GO:0006733,GO:0006739,GO:0006742,GO:0006753,GO:0006793,GO:0006796,GO:0006807,GO:0008150,GO:0008152,GO:0009056,GO:0009058,GO:0009108,GO:0009109,GO:0009117,GO:0009165,GO:0009166,GO:0009435,GO:0009987,GO:0016462,GO:0016787,GO:0016817,GO:0016818,GO:0018130,GO:0019359,GO:0019362,GO:0019363,GO:0019364,GO:0019438,GO:0019439,GO:0019637,GO:0019674,GO:0019677,GO:0031907,GO:0031974,GO:0034356,GO:0034404,GO:0034641,GO:0034654,GO:0034655,GO:0035529,GO:0042579,GO:0043226,GO:0043227,GO:0043229,GO:0043231,GO:0043233,GO:0044237,GO:0044238,GO:0044248,GO:0044249,GO:0044270,GO:0044271,GO:0044281,GO:0044283,GO:0044422,GO:0044424,GO:0044438,GO:0044439,GO:0044444,GO:0044446,GO:0044464,GO:0046434,GO:0046483,GO:0046496,GO:0046700,GO:0051186,GO:0051187,GO:0051188,GO:0055086,GO:0070013,GO:0071704,GO:0072524,GO:0072525,GO:0072526,GO:0090407,GO:1901292,GO:1901293,GO:1901360,GO:1901361,GO:1901362,GO:1901564,GO:1901565,GO:1901566,GO:1901575,GO:1901576
HiC_scaffold_5	AUGUSTUS	intron	123889510	123890477	1.0	-	.	ID=g15133.t1.intron1;Parent=g15133.t1
HiC_scaffold_5	gmst	CDS	123890478	123890503	306.910197	-	0	ID=g15132.t2.CDS13;Parent=g15132.t2
HiC_scaffold_5	gmst	exon	123890478	123890503	306.910197	-	0	ID=g15132.t2.exon13;Parent=g15132.t2
HiC_scaffold_5	AUGUSTUS	exon	123890478	123890677	.	-	.	ID=g15133.t1.exon2;Parent=g15133.t1
HiC_scaffold_5	AUGUSTUS	CDS	123890478	123890677	1.0	-	2	ID=g15133.t1.CDS2;Parent=g15133.t1
HiC_scaffold_5	gmst	start_codon	123890501	123890503	306.910197	-	0	ID=g15132.t2.start1;Parent=g15132.t2
HiC_scaffold_5	AUGUSTUS	intron	123890678	123893265	1.0	-	.	ID=g15133.t1.intron2;Parent=g15133.t1
HiC_scaffold_5	AUGUSTUS	exon	123893266	123893379	.	-	.	ID=g15133.t1.exon3;Parent=g15133.t1
HiC_scaffold_5	AUGUSTUS	CDS	123893266	123893379	1.0	-	2	ID=g15133.t1.CDS3;Parent=g15133.t1
HiC_scaffold_5	AUGUSTUS	intron	123893380	123895282	1.0	-	.	ID=g15133.t1.intron3;Parent=g15133.t1
HiC_scaffold_5	AUGUSTUS	exon	123895283	123895450	.	-	.	ID=g15133.t1.exon4;Parent=g15133.t1
HiC_scaffold_5	AUGUSTUS	CDS	123895283	123895450	1.0	-	2	ID=g15133.t1.CDS4;Parent=g15133.t1
HiC_scaffold_5	AUGUSTUS	intron	123895451	123898617	1.0	-	.	ID=g15133.t1.intron4;Parent=g15133.t1
HiC_scaffold_5	AUGUSTUS	exon	123898618	123898801	.	-	.	ID=g15133.t1.exon5;Parent=g15133.t1
HiC_scaffold_5	AUGUSTUS	CDS	123898618	123898801	0.53	-	0	ID=g15133.t1.CDS5;Parent=g15133.t1
HiC_scaffold_5	AUGUSTUS	start_codon	123898799	123898801	.	-	0	ID=g15133.t1.start1;Parent=g15133.t1
HiC_scaffold_5	AUGUSTUS	start_codon	124816929	124816931	.	+	0	ID=g15134.t1.start1;Parent=g15134.t1
HiC_scaffold_5	AUGUSTUS	gene	124816929	124817309	.	+	.	ID=g15134
HiC_scaffold_5	AUGUSTUS	exon	124816929	124817309	.	+	.	ID=g15134.t1.exon1;Parent=g15134.t1
HiC_scaffold_5	AUGUSTUS	mRNA	124816929	124817309	0.88	+	.	ID=g15134.t1;Parent=g15134;em_target=9685.ENSFCAP00000014577;em_score=265.9;em_evalue=2.5e-82;em_tcov=.;em_OGs=KOG2469@1|root,KOG2470@2759|Eukaryota,38BA5@33154|Opisthokonta,3BCA1@33208|Metazoa,3CW08@33213|Bilateria,4818R@7711|Chordata,494MN@7742|Vertebrata,3J5MB@40674|Mammalia,3ERRE@33554|Carnivora;em_COG_cat=F;em_desc=5'-nucleotidase domain-containing protein 2;em_max_annot_lvl=33208|Metazoa;em_Preferred_name=NT5DC2;em_PFAMs=5_nucleotid;em_GOs=GO:0003674,GO:0003676,GO:0003677,GO:0003697,GO:0003824,GO:0005488,GO:0005575,GO:0005622,GO:0005623,GO:0005634,GO:0006793,GO:0006796,GO:0006950,GO:0006974,GO:0008150,GO:0008152,GO:0008252,GO:0008253,GO:0009987,GO:0016311,GO:0016787,GO:0016788,GO:0016791,GO:0033554,GO:0042578,GO:0043226,GO:0043227,GO:0043229,GO:0043231,GO:0044237,GO:0044424,GO:0044464,GO:0050896,GO:0051716,GO:0097159,GO:1901363
HiC_scaffold_5	AUGUSTUS	CDS	124816929	124817309	0.88	+	0	ID=g15134.t1.CDS1;Parent=g15134.t1
HiC_scaffold_5	AUGUSTUS	stop_codon	124817307	124817309	.	+	0	ID=g15134.t1.stop1;Parent=g15134.t1
HiC_scaffold_5	AUGUSTUS	stop_codon	127220504	127220506	.	-	0	ID=g15135.t1.stop1;Parent=g15135.t1
HiC_scaffold_5	AUGUSTUS	stop_codon	127220504	127220506	.	-	0	ID=g15135.t2.stop1;Parent=g15135.t2
HiC_scaffold_5	AUGUSTUS	exon	127220504	127220625	.	-	.	ID=g15135.t1.exon1;Parent=g15135.t1
HiC_scaffold_5	AUGUSTUS	exon	127220504	127220625	.	-	.	ID=g15135.t2.exon1;Parent=g15135.t2
HiC_scaffold_5	AUGUSTUS	CDS	127220504	127220625	1.0	-	2	ID=g15135.t1.CDS1;Parent=g15135.t1
HiC_scaffold_5	AUGUSTUS	CDS	127220504	127220625	1.0	-	2	ID=g15135.t2.CDS1;Parent=g15135.t2
HiC_scaffold_5	AUGUSTUS	gene	127220504	127492432	.	-	.	ID=g15135
HiC_scaffold_5	AUGUSTUS	mRNA	127220504	127492432	0.99	-	.	ID=g15135.t2;Parent=g15135;em_target=27679.XP_003920760.1;em_score=454.1;em_evalue=2.9e-139;em_tcov=.;em_OGs=KOG3858@1|root,KOG3858@2759|Eukaryota,38BZV@33154|Opisthokonta,3BGNU@33208|Metazoa,3CSRM@33213|Bilateria,486G3@7711|Chordata,4913A@7742|Vertebrata,3J6UE@40674|Mammalia,3596T@314146|Euarchontoglires,4MDP0@9443|Primates;em_COG_cat=T;em_desc=Ephrin;em_max_annot_lvl=33208|Metazoa;em_Preferred_name=EFNA5;em_KEGG_ko=ko:K05462;em_KEGG_Pathway=ko04010,ko04014,ko04015,ko04151,ko04360,map04010,map04014,map04015,map04151,map04360;em_BRITE=ko00000,ko00001,ko00536,ko04052,ko04516;em_PFAMs=Ephrin;em_GOs=GO:0000902,GO:0000904,GO:0001558,GO:0001667,GO:0001704,GO:0001707,GO:0001756,GO:0001932,GO:0001934,GO:0001952,GO:0002791,GO:0003002,GO:0003674,GO:0005102,GO:0005126,GO:0005165,GO:0005167,GO:0005168,GO:0005169,GO:0005170,GO:0005488,GO:0005515,GO:0005575,GO:0005576,GO:0005604,GO:0005623,GO:0005886,GO:0005912,GO:0006928,GO:0006935,GO:0007154,GO:0007162,GO:0007165,GO:0007166,GO:0007167,GO:0007169,GO:0007171,GO:0007275,GO:0007369,GO:0007389,GO:0007399,GO:0007409,GO:0007411,GO:0007413,GO:0007417,GO:0007420,GO:0007498,GO:0007509,GO:0008037,GO:0008038,GO:0008047,GO:0008078,GO:0008150,GO:0008361,GO:0009605,GO:0009653,GO:0009719,GO:0009725,GO:0009790,GO:0009792,GO:0009888,GO:0009893,GO:0009897,GO:0009952,GO:0009966,GO:0009967,GO:0009986,GO:0009987,GO:0010033,GO:0010469,GO:0010562,GO:0010604,GO:0010646,GO:0010647,GO:0010720,GO:0010721,GO:0010769,GO:0010770,GO:0010771,GO:0010810,GO:0010812,GO:0010817,GO:0010975,GO:0010976,GO:0014070,GO:0016020,GO:0016043,GO:0016049,GO:0016477,GO:0019207,GO:0019209,GO:0019220,GO:0019222,GO:0019887,GO:0022008,GO:0022407,GO:0022603,GO:0022604,GO:0022607,GO:0023051,GO:0023052,GO:0023056,GO:0030030,GO:0030054,GO:0030154,GO:0030155,GO:0030182,GO:0030234,GO:0030295,GO:0030296,GO:0030297,GO:0030307,GO:0030545,GO:0030546,GO:0031012,GO:0031175,GO:0031224,GO:0031225,GO:0031226,GO:0031233,GO:0031290,GO:0031323,GO:0031325,GO:0031344,GO:0031346,GO:0031362,GO:0031399,GO:0031401,GO:0032147,GO:0032268,GO:0032270,GO:0032354,GO:0032501,GO:0032502,GO:0032535,GO:0032870,GO:0032879,GO:0032880,GO:0032886,GO:0032956,GO:0032970,GO:0032989,GO:0032990,GO:0033043,GO:0033674,GO:0033993,GO:0034622,GO:0034698,GO:0035282,GO:0035690,GO:0040007,GO:0040008,GO:0040011,GO:0042074,GO:0042221,GO:0042325,GO:0042327,GO:0042330,GO:0042493,GO:0043009,GO:0043085,GO:0043087,GO:0043549,GO:0043933,GO:0044085,GO:0044087,GO:0044089,GO:0044093,GO:0044421,GO:0044425,GO:0044459,GO:0044464,GO:0045499,GO:0045595,GO:0045596,GO:0045597,GO:0045664,GO:0045666,GO:0045859,GO:0045860,GO:0045927,GO:0045937,GO:0046658,GO:0046677,GO:0046875,GO:0046883,GO:0048013,GO:0048018,GO:0048332,GO:0048468,GO:0048513,GO:0048518,GO:0048519,GO:0048522,GO:0048523,GO:0048583,GO:0048584,GO:0048588,GO:0048589,GO:0048598,GO:0048638,GO:0048639,GO:0048646,GO:0048666,GO:0048667,GO:0048668,GO:0048670,GO:0048672,GO:0048699,GO:0048729,GO:0048731,GO:0048812,GO:0048856,GO:0048858,GO:0048869,GO:0048870,GO:0050708,GO:0050730,GO:0050731,GO:0050767,GO:0050769,GO:0050770,GO:0050772,GO:0050789,GO:0050790,GO:0050793,GO:0050794,GO:0050796,GO:0050803,GO:0050807,GO:0050896,GO:0050919,GO:0051046,GO:0051049,GO:0051093,GO:0051094,GO:0051128,GO:0051129,GO:0051130,GO:0051171,GO:0051173,GO:0051174,GO:0051179,GO:0051223,GO:0051239,GO:0051240,GO:0051246,GO:0051247,GO:0051336,GO:0051338,GO:0051347,GO:0051493,GO:0051674,GO:0051716,GO:0051893,GO:0051960,GO:0051962,GO:0051963,GO:0051965,GO:0060255,GO:0060284,GO:0060322,GO:0060341,GO:0060429,GO:0060560,GO:0061053,GO:0061097,GO:0061098,GO:0061178,GO:0061387,GO:0061478,GO:0061564,GO:0062023,GO:0065003,GO:0065007,GO:0065008,GO:0065009,GO:0070161,GO:0070201,GO:0070507,GO:0070887,GO:0071236,GO:0071310,GO:0071371,GO:0071372,GO:0071396,GO:0071407,GO:0071495,GO:0071840,GO:0071944,GO:0080090,GO:0090066,GO:0090087,GO:0090109,GO:0090130,GO:0090276,GO:0097305,GO:0097306,GO:0097485,GO:0098552,GO:0098772,GO:0106030,GO:0120035,GO:0120036,GO:0120039,GO:1900024,GO:1900025,GO:1901654,GO:1901655,GO:1901700,GO:1901701,GO:1901888,GO:1903391,GO:1903530,GO:1904321,GO:1904322,GO:2000026,GO:2000273
HiC_scaffold_5	AUGUSTUS	mRNA	127220504	127492432	1.0	-	.	ID=g15135.t1;Parent=g15135;em_target=27679.XP_003920760.1;em_score=537.2;em_evalue=1.7e-164;em_tcov=.;em_OGs=KOG3858@1|root,KOG3858@2759|Eukaryota,38BZV@33154|Opisthokonta,3BGNU@33208|Metazoa,3CSRM@33213|Bilateria,486G3@7711|Chordata,4913A@7742|Vertebrata,3J6UE@40674|Mammalia,3596T@314146|Euarchontoglires,4MDP0@9443|Primates;em_COG_cat=T;em_desc=Ephrin;em_max_annot_lvl=33208|Metazoa;em_Preferred_name=EFNA5;em_KEGG_ko=ko:K05462;em_KEGG_Pathway=ko04010,ko04014,ko04015,ko04151,ko04360,map04010,map04014,map04015,map04151,map04360;em_BRITE=ko00000,ko00001,ko00536,ko04052,ko04516;em_PFAMs=Ephrin;em_GOs=GO:0000902,GO:0000904,GO:0001558,GO:0001667,GO:0001704,GO:0001707,GO:0001756,GO:0001932,GO:0001934,GO:0001952,GO:0002791,GO:0003002,GO:0003674,GO:0005102,GO:0005126,GO:0005165,GO:0005167,GO:0005168,GO:0005169,GO:0005170,GO:0005488,GO:0005515,GO:0005575,GO:0005576,GO:0005604,GO:0005623,GO:0005886,GO:0005912,GO:0006928,GO:0006935,GO:0007154,GO:0007162,GO:0007165,GO:0007166,GO:0007167,GO:0007169,GO:0007171,GO:0007275,GO:0007369,GO:0007389,GO:0007399,GO:0007409,GO:0007411,GO:0007413,GO:0007417,GO:0007420,GO:0007498,GO:0007509,GO:0008037,GO:0008038,GO:0008047,GO:0008078,GO:0008150,GO:0008361,GO:0009605,GO:0009653,GO:0009719,GO:0009725,GO:0009790,GO:0009792,GO:0009888,GO:0009893,GO:0009897,GO:0009952,GO:0009966,GO:0009967,GO:0009986,GO:0009987,GO:0010033,GO:0010469,GO:0010562,GO:0010604,GO:0010646,GO:0010647,GO:0010720,GO:0010721,GO:0010769,GO:0010770,GO:0010771,GO:0010810,GO:0010812,GO:0010817,GO:0010975,GO:0010976,GO:0014070,GO:0016020,GO:0016043,GO:0016049,GO:0016477,GO:0019207,GO:0019209,GO:0019220,GO:0019222,GO:0019887,GO:0022008,GO:0022407,GO:0022603,GO:0022604,GO:0022607,GO:0023051,GO:0023052,GO:0023056,GO:0030030,GO:0030054,GO:0030154,GO:0030155,GO:0030182,GO:0030234,GO:0030295,GO:0030296,GO:0030297,GO:0030307,GO:0030545,GO:0030546,GO:0031012,GO:0031175,GO:0031224,GO:0031225,GO:0031226,GO:0031233,GO:0031290,GO:0031323,GO:0031325,GO:0031344,GO:0031346,GO:0031362,GO:0031399,GO:0031401,GO:0032147,GO:0032268,GO:0032270,GO:0032354,GO:0032501,GO:0032502,GO:0032535,GO:0032870,GO:0032879,GO:0032880,GO:0032886,GO:0032956,GO:0032970,GO:0032989,GO:0032990,GO:0033043,GO:0033674,GO:0033993,GO:0034622,GO:0034698,GO:0035282,GO:0035690,GO:0040007,GO:0040008,GO:0040011,GO:0042074,GO:0042221,GO:0042325,GO:0042327,GO:0042330,GO:0042493,GO:0043009,GO:0043085,GO:0043087,GO:0043549,GO:0043933,GO:0044085,GO:0044087,GO:0044089,GO:0044093,GO:0044421,GO:0044425,GO:0044459,GO:0044464,GO:0045499,GO:0045595,GO:0045596,GO:0045597,GO:0045664,GO:0045666,GO:0045859,GO:0045860,GO:0045927,GO:0045937,GO:0046658,GO:0046677,GO:0046875,GO:0046883,GO:0048013,GO:0048018,GO:0048332,GO:0048468,GO:0048513,GO:0048518,GO:0048519,GO:0048522,GO:0048523,GO:0048583,GO:0048584,GO:0048588,GO:0048589,GO:0048598,GO:0048638,GO:0048639,GO:0048646,GO:0048666,GO:0048667,GO:0048668,GO:0048670,GO:0048672,GO:0048699,GO:0048729,GO:0048731,GO:0048812,GO:0048856,GO:0048858,GO:0048869,GO:0048870,GO:0050708,GO:0050730,GO:0050731,GO:0050767,GO:0050769,GO:0050770,GO:0050772,GO:0050789,GO:0050790,GO:0050793,GO:0050794,GO:0050796,GO:0050803,GO:0050807,GO:0050896,GO:0050919,GO:0051046,GO:0051049,GO:0051093,GO:0051094,GO:0051128,GO:0051129,GO:0051130,GO:0051171,GO:0051173,GO:0051174,GO:0051179,GO:0051223,GO:0051239,GO:0051240,GO:0051246,GO:0051247,GO:0051336,GO:0051338,GO:0051347,GO:0051493,GO:0051674,GO:0051716,GO:0051893,GO:0051960,GO:0051962,GO:0051963,GO:0051965,GO:0060255,GO:0060284,GO:0060322,GO:0060341,GO:0060429,GO:0060560,GO:0061053,GO:0061097,GO:0061098,GO:0061178,GO:0061387,GO:0061478,GO:0061564,GO:0062023,GO:0065003,GO:0065007,GO:0065008,GO:0065009,GO:0070161,GO:0070201,GO:0070507,GO:0070887,GO:0071236,GO:0071310,GO:0071371,GO:0071372,GO:0071396,GO:0071407,GO:0071495,GO:0071840,GO:0071944,GO:0080090,GO:0090066,GO:0090087,GO:0090109,GO:0090130,GO:0090276,GO:0097305,GO:0097306,GO:0097485,GO:0098552,GO:0098772,GO:0106030,GO:0120035,GO:0120036,GO:0120039,GO:1900024,GO:1900025,GO:1901654,GO:1901655,GO:1901700,GO:1901701,GO:1901888,GO:1903391,GO:1903530,GO:1904321,GO:1904322,GO:2000026,GO:2000273
HiC_scaffold_5	AUGUSTUS	intron	127220626	127225817	1.0	-	.	ID=g15135.t1.intron1;Parent=g15135.t1
HiC_scaffold_5	AUGUSTUS	intron	127220626	127226301	0.99	-	.	ID=g15135.t2.intron1;Parent=g15135.t2
HiC_scaffold_5	AUGUSTUS	exon	127225818	127225898	.	-	.	ID=g15135.t1.exon2;Parent=g15135.t1
HiC_scaffold_5	AUGUSTUS	CDS	127225818	127225898	1.0	-	2	ID=g15135.t1.CDS2;Parent=g15135.t1
HiC_scaffold_5	AUGUSTUS	intron	127225899	127226301	1.0	-	.	ID=g15135.t1.intron2;Parent=g15135.t1
HiC_scaffold_5	AUGUSTUS	exon	127226302	127226367	.	-	.	ID=g15135.t1.exon3;Parent=g15135.t1
HiC_scaffold_5	AUGUSTUS	exon	127226302	127226367	.	-	.	ID=g15135.t2.exon2;Parent=g15135.t2
HiC_scaffold_5	AUGUSTUS	CDS	127226302	127226367	1.0	-	2	ID=g15135.t1.CDS3;Parent=g15135.t1
HiC_scaffold_5	AUGUSTUS	CDS	127226302	127226367	1.0	-	2	ID=g15135.t2.CDS2;Parent=g15135.t2
HiC_scaffold_5	AUGUSTUS	intron	127226368	127265812	1.0	-	.	ID=g15135.t1.intron3;Parent=g15135.t1
HiC_scaffold_5	AUGUSTUS	intron	127226368	127265812	1.0	-	.	ID=g15135.t2.intron2;Parent=g15135.t2
HiC_scaffold_5	AUGUSTUS	exon	127265813	127266105	.	-	.	ID=g15135.t1.exon4;Parent=g15135.t1
HiC_scaffold_5	AUGUSTUS	exon	127265813	127266105	.	-	.	ID=g15135.t2.exon3;Parent=g15135.t2
HiC_scaffold_5	AUGUSTUS	CDS	127265813	127266105	1.0	-	1	ID=g15135.t1.CDS4;Parent=g15135.t1
HiC_scaffold_5	AUGUSTUS	CDS	127265813	127266105	1.0	-	1	ID=g15135.t2.CDS3;Parent=g15135.t2
HiC_scaffold_5	AUGUSTUS	intron	127266106	127492307	1.0	-	.	ID=g15135.t1.intron4;Parent=g15135.t1
HiC_scaffold_5	AUGUSTUS	intron	127266106	127492307	1.0	-	.	ID=g15135.t2.intron3;Parent=g15135.t2
HiC_scaffold_5	AUGUSTUS	exon	127492308	127492432	.	-	.	ID=g15135.t1.exon5;Parent=g15135.t1
HiC_scaffold_5	AUGUSTUS	exon	127492308	127492432	.	-	.	ID=g15135.t2.exon4;Parent=g15135.t2
HiC_scaffold_5	AUGUSTUS	CDS	127492308	127492432	1.0	-	0	ID=g15135.t1.CDS5;Parent=g15135.t1
HiC_scaffold_5	AUGUSTUS	CDS	127492308	127492432	1.0	-	0	ID=g15135.t2.CDS4;Parent=g15135.t2
HiC_scaffold_5	AUGUSTUS	start_codon	127492430	127492432	.	-	0	ID=g15135.t1.start1;Parent=g15135.t1
HiC_scaffold_5	AUGUSTUS	start_codon	127492430	127492432	.	-	0	ID=g15135.t2.start1;Parent=g15135.t2
HiC_scaffold_5	gmst	stop_codon	127679914	127679916	174.071905	-	0	ID=g15136.t1.stop1;Parent=g15136.t1
HiC_scaffold_5	gmst	CDS	127679914	127680054	174.071905	-	0	ID=g15136.t1.CDS1;Parent=g15136.t1
HiC_scaffold_5	gmst	exon	127679914	127680054	174.071905	-	0	ID=g15136.t1.exon1;Parent=g15136.t1
HiC_scaffold_5	gmst	gene	127679914	128177045	.	-	.	ID=g15136
HiC_scaffold_5	gmst	mRNA	127679914	128177045	.	-	.	ID=g15136.t1;Parent=g15136;em_target=9707.XP_004393841.1;em_score=1601.0;em_evalue=0.0;em_tcov=.;em_OGs=KOG1947@1|root,KOG1947@2759|Eukaryota,38H9S@33154|Opisthokonta,3BCR2@33208|Metazoa,3CYGR@33213|Bilateria,4817K@7711|Chordata,4907J@7742|Vertebrata,3JE0K@40674|Mammalia,3EREP@33554|Carnivora;em_COG_cat=S;em_desc=F-box and leucine-rich repeat protein 17;em_max_annot_lvl=33208|Metazoa;em_Preferred_name=FBXL17;em_KEGG_ko=ko:K10283;em_BRITE=ko00000,ko04121;em_PFAMs=F-box-like,LRR_6
HiC_scaffold_5	gmst	intron	127680055	127698995	174.071905	-	0	ID=g15136.t1.intron1;Parent=g15136.t1
HiC_scaffold_5	gmst	CDS	127698996	127699138	174.071905	-	2	ID=g15136.t1.CDS2;Parent=g15136.t1
HiC_scaffold_5	gmst	exon	127698996	127699138	174.071905	-	2	ID=g15136.t1.exon2;Parent=g15136.t1
HiC_scaffold_5	gmst	intron	127699139	127837363	174.071905	-	0	ID=g15136.t1.intron2;Parent=g15136.t1
HiC_scaffold_5	gmst	CDS	127837364	127837440	174.071905	-	1	ID=g15136.t1.CDS3;Parent=g15136.t1
HiC_scaffold_5	gmst	exon	127837364	127837440	174.071905	-	1	ID=g15136.t1.exon3;Parent=g15136.t1
HiC_scaffold_5	gmst	intron	127837441	127990148	174.071905	-	0	ID=g15136.t1.intron3;Parent=g15136.t1
HiC_scaffold_5	gmst	CDS	127990149	127990279	174.071905	-	0	ID=g15136.t1.CDS4;Parent=g15136.t1
HiC_scaffold_5	gmst	exon	127990149	127990279	174.071905	-	0	ID=g15136.t1.exon4;Parent=g15136.t1
HiC_scaffold_5	gmst	intron	127990280	128015669	174.071905	-	0	ID=g15136.t1.intron4;Parent=g15136.t1
HiC_scaffold_5	gmst	CDS	128015670	128015777	174.071905	-	0	ID=g15136.t1.CDS5;Parent=g15136.t1
HiC_scaffold_5	gmst	exon	128015670	128015777	174.071905	-	0	ID=g15136.t1.exon5;Parent=g15136.t1
HiC_scaffold_5	gmst	intron	128015778	128130938	174.071905	-	0	ID=g15136.t1.intron5;Parent=g15136.t1
HiC_scaffold_5	gmst	CDS	128130939	128131070	174.071905	-	0	ID=g15136.t1.CDS6;Parent=g15136.t1
HiC_scaffold_5	gmst	exon	128130939	128131070	174.071905	-	0	ID=g15136.t1.exon6;Parent=g15136.t1
HiC_scaffold_5	gmst	intron	128131071	128153365	174.071905	-	0	ID=g15136.t1.intron6;Parent=g15136.t1
HiC_scaffold_5	gmst	CDS	128153366	128153623	174.071905	-	0	ID=g15136.t1.CDS7;Parent=g15136.t1
HiC_scaffold_5	gmst	exon	128153366	128153623	174.071905	-	0	ID=g15136.t1.exon7;Parent=g15136.t1
HiC_scaffold_5	gmst	intron	128153624	128156955	174.071905	-	0	ID=g15136.t1.intron7;Parent=g15136.t1
HiC_scaffold_5	gmst	CDS	128156956	128157078	174.071905	-	0	ID=g15136.t1.CDS8;Parent=g15136.t1
HiC_scaffold_5	gmst	exon	128156956	128157078	174.071905	-	0	ID=g15136.t1.exon8;Parent=g15136.t1
HiC_scaffold_5	gmst	intron	128157079	128176058	174.071905	-	0	ID=g15136.t1.intron8;Parent=g15136.t1
HiC_scaffold_5	gmst	CDS	128176059	128177045	174.071905	-	0	ID=g15136.t1.CDS9;Parent=g15136.t1
HiC_scaffold_5	gmst	exon	128176059	128177045	174.071905	-	0	ID=g15136.t1.exon9;Parent=g15136.t1
HiC_scaffold_5	gmst	start_codon	128177043	128177045	174.071905	-	0	ID=g15136.t1.start1;Parent=g15136.t1
HiC_scaffold_5	AUGUSTUS	start_codon	128177256	128177258	.	+	0	ID=g15137.t1.start1;Parent=g15137.t1
HiC_scaffold_5	AUGUSTUS	gene	128177256	128177456	.	+	.	ID=g15137
HiC_scaffold_5	AUGUSTUS	exon	128177256	128177456	.	+	.	ID=g15137.t1.exon1;Parent=g15137.t1
HiC_scaffold_5	AUGUSTUS	mRNA	128177256	128177456	0.69	+	.	ID=g15137.t1;Parent=g15137
HiC_scaffold_5	AUGUSTUS	CDS	128177256	128177456	0.69	+	0	ID=g15137.t1.CDS1;Parent=g15137.t1
HiC_scaffold_5	AUGUSTUS	stop_codon	128177454	128177456	.	+	0	ID=g15137.t1.stop1;Parent=g15137.t1
HiC_scaffold_5	AUGUSTUS	start_codon	128519492	128519494	.	+	0	ID=g15138.t1.start1;Parent=g15138.t1
HiC_scaffold_5	AUGUSTUS	exon	128519492	128519698	.	+	.	ID=g15138.t1.exon1;Parent=g15138.t1
HiC_scaffold_5	AUGUSTUS	CDS	128519492	128519698	1.0	+	0	ID=g15138.t1.CDS1;Parent=g15138.t1
HiC_scaffold_5	AUGUSTUS	gene	128519492	128935527	.	+	.	ID=g15138
HiC_scaffold_5	AUGUSTUS	mRNA	128519492	128935527	1.0	+	.	ID=g15138.t1;Parent=g15138;em_target=9707.XP_004393842.1;em_score=1820.9;em_evalue=0.0;em_tcov=.;em_OGs=COG0515@1|root,KOG0194@2759|Eukaryota,38HSB@33154|Opisthokonta,3B9EV@33208|Metazoa,3CTSU@33213|Bilateria,480JQ@7711|Chordata,48VTK@7742|Vertebrata,3J3EI@40674|Mammalia,3ETVC@33554|Carnivora;em_COG_cat=T;em_desc=fer (fps fes related) tyrosine kinase;em_max_annot_lvl=33208|Metazoa;em_Preferred_name=FER;em_EC=2.7.10.2;em_KEGG_ko=ko:K07527,ko:K08889;em_BRITE=ko00000,ko00001,ko01000,ko01001,ko01009,ko04131;em_PFAMs=FCH,Pkinase_Tyr,SH2;em_GOs=GO:0000226,GO:0000278,GO:0000302,GO:0000902,GO:0000904,GO:0001700,GO:0001932,GO:0002009,GO:0002237,GO:0002376,GO:0002682,GO:0002683,GO:0002684,GO:0002694,GO:0002695,GO:0002697,GO:0002698,GO:0002699,GO:0002703,GO:0002764,GO:0002768,GO:0002886,GO:0003674,GO:0003779,GO:0003824,GO:0004672,GO:0004713,GO:0004715,GO:0005102,GO:0005154,GO:0005488,GO:0005515,GO:0005543,GO:0005575,GO:0005622,GO:0005623,GO:0005634,GO:0005737,GO:0005829,GO:0005856,GO:0005886,GO:0005911,GO:0005912,GO:0005938,GO:0006355,GO:0006464,GO:0006468,GO:0006793,GO:0006796,GO:0006807,GO:0006928,GO:0006935,GO:0006950,GO:0006952,GO:0006955,GO:0006979,GO:0006996,GO:0007010,GO:0007015,GO:0007017,GO:0007049,GO:0007154,GO:0007155,GO:0007165,GO:0007166,GO:0007167,GO:0007169,GO:0007173,GO:0007259,GO:0007260,GO:0007267,GO:0007275,GO:0007391,GO:0007392,GO:0007394,GO:0007399,GO:0007409,GO:0007411,GO:0008013,GO:0008064,GO:0008092,GO:0008150,GO:0008152,GO:0008157,GO:0008283,GO:0008284,GO:0008286,GO:0008289,GO:0008360,GO:0009605,GO:0009607,GO:0009617,GO:0009653,GO:0009719,GO:0009725,GO:0009790,GO:0009792,GO:0009826,GO:0009888,GO:0009889,GO:0009898,GO:0009966,GO:0009968,GO:0009987,GO:0010033,GO:0010171,GO:0010172,GO:0010243,GO:0010468,GO:0010556,GO:0010591,GO:0010638,GO:0010646,GO:0010648,GO:0010762,GO:0016020,GO:0016043,GO:0016049,GO:0016055,GO:0016301,GO:0016310,GO:0016331,GO:0016476,GO:0016477,GO:0016740,GO:0016772,GO:0016773,GO:0017016,GO:0017137,GO:0017157,GO:0018108,GO:0018193,GO:0018212,GO:0019219,GO:0019220,GO:0019221,GO:0019222,GO:0019538,GO:0019897,GO:0019898,GO:0019899,GO:0019900,GO:0019901,GO:0019902,GO:0019903,GO:0022008,GO:0022603,GO:0022604,GO:0022607,GO:0022610,GO:0023051,GO:0023052,GO:0023057,GO:0030029,GO:0030030,GO:0030036,GO:0030054,GO:0030111,GO:0030154,GO:0030178,GO:0030182,GO:0030334,GO:0030335,GO:0030832,GO:0030833,GO:0030838,GO:0030856,GO:0031175,GO:0031234,GO:0031267,GO:0031323,GO:0031326,GO:0031334,GO:0031344,GO:0031399,GO:0031532,GO:0031589,GO:0032268,GO:0032271,GO:0032273,GO:0032386,GO:0032496,GO:0032501,GO:0032502,GO:0032535,GO:0032868,GO:0032869,GO:0032870,GO:0032879,GO:0032880,GO:0032956,GO:0032970,GO:0032989,GO:0032990,GO:0033003,GO:0033004,GO:0033006,GO:0033007,GO:0033043,GO:0033554,GO:0033993,GO:0034097,GO:0034446,GO:0034599,GO:0034614,GO:0035239,GO:0035295,GO:0035426,GO:0035556,GO:0036005,GO:0036006,GO:0036119,GO:0036211,GO:0036215,GO:0036216,GO:0038028,GO:0038083,GO:0038093,GO:0038095,GO:0038109,GO:0038127,GO:0040007,GO:0040011,GO:0040012,GO:0040017,GO:0042058,GO:0042127,GO:0042221,GO:0042325,GO:0042330,GO:0042995,GO:0043167,GO:0043168,GO:0043170,GO:0043207,GO:0043226,GO:0043227,GO:0043228,GO:0043229,GO:0043231,GO:0043232,GO:0043254,GO:0043300,GO:0043304,GO:0043412,GO:0043434,GO:0044085,GO:0044087,GO:0044089,GO:0044093,GO:0044237,GO:0044238,GO:0044260,GO:0044267,GO:0044331,GO:0044333,GO:0044424,GO:0044425,GO:0044444,GO:0044459,GO:0044464,GO:0045087,GO:0045123,GO:0045295,GO:0045296,GO:0045595,GO:0045604,GO:0045682,GO:0045995,GO:0046664,GO:0046777,GO:0048008,GO:0048468,GO:0048518,GO:0048519,GO:0048522,GO:0048523,GO:0048546,GO:0048565,GO:0048583,GO:0048585,GO:0048589,GO:0048598,GO:0048666,GO:0048667,GO:0048699,GO:0048729,GO:0048731,GO:0048812,GO:0048856,GO:0048858,GO:0048869,GO:0048870,GO:0050776,GO:0050777,GO:0050789,GO:0050793,GO:0050794,GO:0050839,GO:0050865,GO:0050866,GO:0050896,GO:0050900,GO:0050904,GO:0051017,GO:0051020,GO:0051046,GO:0051049,GO:0051090,GO:0051091,GO:0051092,GO:0051093,GO:0051128,GO:0051130,GO:0051171,GO:0051174,GO:0051179,GO:0051239,GO:0051241,GO:0051246,GO:0051252,GO:0051270,GO:0051272,GO:0051302,GO:0051493,GO:0051495,GO:0051674,GO:0051704,GO:0051707,GO:0051716,GO:0051782,GO:0055123,GO:0060255,GO:0060341,GO:0060429,GO:0060491,GO:0060560,GO:0060627,GO:0061564,GO:0061572,GO:0065007,GO:0065008,GO:0065009,GO:0070102,GO:0070161,GO:0070741,GO:0070848,GO:0070851,GO:0070887,GO:0071310,GO:0071345,GO:0071354,GO:0071375,GO:0071417,GO:0071495,GO:0071704,GO:0071840,GO:0071944,GO:0080090,GO:0090066,GO:0097435,GO:0097485,GO:0097696,GO:0098552,GO:0098562,GO:0098609,GO:0099568,GO:0110053,GO:0120032,GO:0120035,GO:0120036,GO:0120039,GO:0140096,GO:0198738,GO:1901184,GO:1901564,GO:1901652,GO:1901653,GO:1901698,GO:1901699,GO:1901700,GO:1901701,GO:1902743,GO:1902903,GO:1902905,GO:1903305,GO:1903506,GO:1903530,GO:1905114,GO:2000026,GO:2000056,GO:2000057,GO:2000112,GO:2000145,GO:2000147,GO:2001141;em_KEGG_Pathway=ko04360,map04360
HiC_scaffold_5	AUGUSTUS	intron	128519699	128546327	1.0	+	.	ID=g15138.t1.intron1;Parent=g15138.t1
HiC_scaffold_5	AUGUSTUS	exon	128546328	128546501	.	+	.	ID=g15138.t1.exon2;Parent=g15138.t1
HiC_scaffold_5	AUGUSTUS	CDS	128546328	128546501	1.0	+	0	ID=g15138.t1.CDS2;Parent=g15138.t1
HiC_scaffold_5	AUGUSTUS	intron	128546502	128554265	1.0	+	.	ID=g15138.t1.intron2;Parent=g15138.t1
HiC_scaffold_5	AUGUSTUS	exon	128554266	128554365	.	+	.	ID=g15138.t1.exon3;Parent=g15138.t1
HiC_scaffold_5	AUGUSTUS	CDS	128554266	128554365	1.0	+	0	ID=g15138.t1.CDS3;Parent=g15138.t1
HiC_scaffold_5	AUGUSTUS	intron	128554366	128576328	1.0	+	.	ID=g15138.t1.intron3;Parent=g15138.t1
HiC_scaffold_5	AUGUSTUS	exon	128576329	128576512	.	+	.	ID=g15138.t1.exon4;Parent=g15138.t1
HiC_scaffold_5	AUGUSTUS	CDS	128576329	128576512	1.0	+	2	ID=g15138.t1.CDS4;Parent=g15138.t1
HiC_scaffold_5	AUGUSTUS	intron	128576513	128579186	1.0	+	.	ID=g15138.t1.intron4;Parent=g15138.t1
HiC_scaffold_5	AUGUSTUS	exon	128579187	128579324	.	+	.	ID=g15138.t1.exon5;Parent=g15138.t1
HiC_scaffold_5	AUGUSTUS	CDS	128579187	128579324	1.0	+	1	ID=g15138.t1.CDS5;Parent=g15138.t1
HiC_scaffold_5	AUGUSTUS	intron	128579325	128579920	1.0	+	.	ID=g15138.t1.intron5;Parent=g15138.t1
HiC_scaffold_5	AUGUSTUS	exon	128579921	128580040	.	+	.	ID=g15138.t1.exon6;Parent=g15138.t1
HiC_scaffold_5	AUGUSTUS	CDS	128579921	128580040	1.0	+	1	ID=g15138.t1.CDS6;Parent=g15138.t1
HiC_scaffold_5	AUGUSTUS	intron	128580041	128597072	1.0	+	.	ID=g15138.t1.intron6;Parent=g15138.t1
HiC_scaffold_5	AUGUSTUS	exon	128597073	128597195	.	+	.	ID=g15138.t1.exon7;Parent=g15138.t1
HiC_scaffold_5	AUGUSTUS	CDS	128597073	128597195	1.0	+	1	ID=g15138.t1.CDS7;Parent=g15138.t1
HiC_scaffold_5	AUGUSTUS	intron	128597196	128609371	1.0	+	.	ID=g15138.t1.intron7;Parent=g15138.t1
HiC_scaffold_5	AUGUSTUS	exon	128609372	128609561	.	+	.	ID=g15138.t1.exon8;Parent=g15138.t1
HiC_scaffold_5	AUGUSTUS	CDS	128609372	128609561	1.0	+	1	ID=g15138.t1.CDS8;Parent=g15138.t1
HiC_scaffold_5	AUGUSTUS	intron	128609562	128665401	1.0	+	.	ID=g15138.t1.intron8;Parent=g15138.t1
HiC_scaffold_5	AUGUSTUS	exon	128665402	128665494	.	+	.	ID=g15138.t1.exon9;Parent=g15138.t1
HiC_scaffold_5	AUGUSTUS	CDS	128665402	128665494	1.0	+	0	ID=g15138.t1.CDS9;Parent=g15138.t1
HiC_scaffold_5	AUGUSTUS	intron	128665495	128678737	1.0	+	.	ID=g15138.t1.intron9;Parent=g15138.t1
HiC_scaffold_5	AUGUSTUS	exon	128678738	128678941	.	+	.	ID=g15138.t1.exon10;Parent=g15138.t1
HiC_scaffold_5	AUGUSTUS	CDS	128678738	128678941	1.0	+	0	ID=g15138.t1.CDS10;Parent=g15138.t1
HiC_scaffold_5	AUGUSTUS	intron	128678942	128688256	1.0	+	.	ID=g15138.t1.intron10;Parent=g15138.t1
HiC_scaffold_5	AUGUSTUS	exon	128688257	128688379	.	+	.	ID=g15138.t1.exon11;Parent=g15138.t1
HiC_scaffold_5	AUGUSTUS	CDS	128688257	128688379	1.0	+	0	ID=g15138.t1.CDS11;Parent=g15138.t1
HiC_scaffold_5	AUGUSTUS	intron	128688380	128760043	1.0	+	.	ID=g15138.t1.intron11;Parent=g15138.t1
HiC_scaffold_5	AUGUSTUS	exon	128760044	128760100	.	+	.	ID=g15138.t1.exon12;Parent=g15138.t1
HiC_scaffold_5	AUGUSTUS	CDS	128760044	128760100	1.0	+	0	ID=g15138.t1.CDS12;Parent=g15138.t1
HiC_scaffold_5	AUGUSTUS	intron	128760101	128769191	1.0	+	.	ID=g15138.t1.intron12;Parent=g15138.t1
HiC_scaffold_5	AUGUSTUS	exon	128769192	128769307	.	+	.	ID=g15138.t1.exon13;Parent=g15138.t1
HiC_scaffold_5	AUGUSTUS	CDS	128769192	128769307	1.0	+	0	ID=g15138.t1.CDS13;Parent=g15138.t1
HiC_scaffold_5	AUGUSTUS	intron	128769308	128771830	1.0	+	.	ID=g15138.t1.intron13;Parent=g15138.t1
HiC_scaffold_5	AUGUSTUS	exon	128771831	128771925	.	+	.	ID=g15138.t1.exon14;Parent=g15138.t1
HiC_scaffold_5	AUGUSTUS	CDS	128771831	128771925	1.0	+	1	ID=g15138.t1.CDS14;Parent=g15138.t1
HiC_scaffold_5	AUGUSTUS	intron	128771926	128817857	1.0	+	.	ID=g15138.t1.intron14;Parent=g15138.t1
HiC_scaffold_5	AUGUSTUS	exon	128817858	128817981	.	+	.	ID=g15138.t1.exon15;Parent=g15138.t1
HiC_scaffold_5	AUGUSTUS	CDS	128817858	128817981	1.0	+	2	ID=g15138.t1.CDS15;Parent=g15138.t1
HiC_scaffold_5	AUGUSTUS	intron	128817982	128911100	1.0	+	.	ID=g15138.t1.intron15;Parent=g15138.t1
HiC_scaffold_5	AUGUSTUS	exon	128911101	128911255	.	+	.	ID=g15138.t1.exon16;Parent=g15138.t1
HiC_scaffold_5	AUGUSTUS	CDS	128911101	128911255	1.0	+	1	ID=g15138.t1.CDS16;Parent=g15138.t1
HiC_scaffold_5	AUGUSTUS	intron	128911256	128934121	1.0	+	.	ID=g15138.t1.intron16;Parent=g15138.t1
HiC_scaffold_5	AUGUSTUS	exon	128934122	128934244	.	+	.	ID=g15138.t1.exon17;Parent=g15138.t1
HiC_scaffold_5	AUGUSTUS	CDS	128934122	128934244	1.0	+	2	ID=g15138.t1.CDS17;Parent=g15138.t1
HiC_scaffold_5	AUGUSTUS	intron	128934245	128935381	1.0	+	.	ID=g15138.t1.intron17;Parent=g15138.t1
HiC_scaffold_5	AUGUSTUS	exon	128935382	128935527	.	+	.	ID=g15138.t1.exon18;Parent=g15138.t1
HiC_scaffold_5	AUGUSTUS	CDS	128935382	128935527	1.0	+	2	ID=g15138.t1.CDS18;Parent=g15138.t1
HiC_scaffold_5	AUGUSTUS	stop_codon	128935525	128935527	.	+	0	ID=g15138.t1.stop1;Parent=g15138.t1
HiC_scaffold_5	AUGUSTUS	stop_codon	129050462	129050464	.	-	0	ID=g15139.t1.stop1;Parent=g15139.t1
HiC_scaffold_5	AUGUSTUS	exon	129050462	129050587	.	-	.	ID=g15139.t1.exon1;Parent=g15139.t1
HiC_scaffold_5	AUGUSTUS	CDS	129050462	129050587	1.0	-	0	ID=g15139.t1.CDS1;Parent=g15139.t1
HiC_scaffold_5	AUGUSTUS	gene	129050462	129095646	.	-	.	ID=g15139
HiC_scaffold_5	AUGUSTUS	mRNA	129050462	129095646	1.0	-	.	ID=g15139.t1;Parent=g15139;em_target=9668.ENSMPUP00000012477;em_score=1587.5;em_evalue=0.0;em_tcov=.;em_OGs=KOG0800@1|root,KOG0800@2759|Eukaryota,39RZ8@33154|Opisthokonta,3BJBT@33208|Metazoa,3D3FF@33213|Bilateria,480MF@7711|Chordata,48Y0B@7742|Vertebrata,3J3CZ@40674|Mammalia,3EFHW@33554|Carnivora;em_COG_cat=O;em_desc=Praja ring finger 2, E3 ubiquitin protein ligase;em_max_annot_lvl=33208|Metazoa;em_Preferred_name=PJA2;em_EC=2.3.2.27;em_KEGG_ko=ko:K10634;em_BRITE=ko00000,ko01000,ko04121;em_PFAMs=zf-RING_2;em_GOs=GO:0001775,GO:0001932,GO:0001934,GO:0002274,GO:0002376,GO:0002682,GO:0002684,GO:0003008,GO:0003674,GO:0003824,GO:0004842,GO:0005488,GO:0005515,GO:0005575,GO:0005622,GO:0005623,GO:0005737,GO:0005856,GO:0005886,GO:0006464,GO:0006807,GO:0006950,GO:0006952,GO:0006954,GO:0006955,GO:0007610,GO:0007611,GO:0007613,GO:0007616,GO:0008150,GO:0008152,GO:0009893,GO:0009966,GO:0009967,GO:0009987,GO:0010562,GO:0010604,GO:0010646,GO:0010647,GO:0010738,GO:0016020,GO:0016567,GO:0016740,GO:0019220,GO:0019222,GO:0019538,GO:0019787,GO:0019899,GO:0019900,GO:0019901,GO:0023051,GO:0023056,GO:0031323,GO:0031325,GO:0031347,GO:0031349,GO:0031399,GO:0031401,GO:0032268,GO:0032270,GO:0032446,GO:0032501,GO:0032872,GO:0032874,GO:0034121,GO:0034123,GO:0034135,GO:0034137,GO:0034236,GO:0034237,GO:0036211,GO:0042116,GO:0042325,GO:0042327,GO:0043170,GO:0043226,GO:0043228,GO:0043229,GO:0043232,GO:0043408,GO:0043410,GO:0043412,GO:0044237,GO:0044238,GO:0044260,GO:0044267,GO:0044424,GO:0044464,GO:0045087,GO:0045088,GO:0045089,GO:0045111,GO:0045321,GO:0045937,GO:0046328,GO:0046330,GO:0048518,GO:0048522,GO:0048583,GO:0048584,GO:0050776,GO:0050778,GO:0050789,GO:0050794,GO:0050877,GO:0050890,GO:0050896,GO:0051018,GO:0051171,GO:0051173,GO:0051174,GO:0051246,GO:0051247,GO:0060255,GO:0061630,GO:0061659,GO:0065007,GO:0070302,GO:0070304,GO:0070647,GO:0071704,GO:0071944,GO:0080090,GO:0080134,GO:0080135,GO:0140096,GO:1900744,GO:1900745,GO:1901564,GO:1902531,GO:1902533
HiC_scaffold_5	AUGUSTUS	intron	129050588	129052854	1.0	-	.	ID=g15139.t1.intron1;Parent=g15139.t1
HiC_scaffold_5	AUGUSTUS	exon	129052855	129052976	.	-	.	ID=g15139.t1.exon2;Parent=g15139.t1
HiC_scaffold_5	AUGUSTUS	CDS	129052855	129052976	1.0	-	2	ID=g15139.t1.CDS2;Parent=g15139.t1
HiC_scaffold_5	AUGUSTUS	intron	129052977	129053364	1.0	-	.	ID=g15139.t1.intron2;Parent=g15139.t1
HiC_scaffold_5	AUGUSTUS	exon	129053365	129053479	.	-	.	ID=g15139.t1.exon3;Parent=g15139.t1
HiC_scaffold_5	AUGUSTUS	CDS	129053365	129053479	1.0	-	0	ID=g15139.t1.CDS3;Parent=g15139.t1
HiC_scaffold_5	AUGUSTUS	intron	129053480	129066149	1.0	-	.	ID=g15139.t1.intron3;Parent=g15139.t1
HiC_scaffold_5	AUGUSTUS	exon	129066150	129066261	.	-	.	ID=g15139.t1.exon4;Parent=g15139.t1
HiC_scaffold_5	AUGUSTUS	CDS	129066150	129066261	1.0	-	1	ID=g15139.t1.CDS4;Parent=g15139.t1
HiC_scaffold_5	AUGUSTUS	intron	129066262	129071451	1.0	-	.	ID=g15139.t1.intron4;Parent=g15139.t1
HiC_scaffold_5	AUGUSTUS	exon	129071452	129071637	.	-	.	ID=g15139.t1.exon5;Parent=g15139.t1
HiC_scaffold_5	AUGUSTUS	CDS	129071452	129071637	1.0	-	1	ID=g15139.t1.CDS5;Parent=g15139.t1
HiC_scaffold_5	AUGUSTUS	intron	129071638	129082432	1.0	-	.	ID=g15139.t1.intron5;Parent=g15139.t1
HiC_scaffold_5	AUGUSTUS	exon	129082433	129082618	.	-	.	ID=g15139.t1.exon6;Parent=g15139.t1
HiC_scaffold_5	AUGUSTUS	CDS	129082433	129082618	1.0	-	1	ID=g15139.t1.CDS6;Parent=g15139.t1
HiC_scaffold_5	AUGUSTUS	intron	129082619	129091608	1.0	-	.	ID=g15139.t1.intron6;Parent=g15139.t1
HiC_scaffold_5	AUGUSTUS	exon	129091609	129092662	.	-	.	ID=g15139.t1.exon7;Parent=g15139.t1
HiC_scaffold_5	AUGUSTUS	CDS	129091609	129092662	1.0	-	2	ID=g15139.t1.CDS7;Parent=g15139.t1
HiC_scaffold_5	AUGUSTUS	intron	129092663	129094111	1.0	-	.	ID=g15139.t1.intron7;Parent=g15139.t1
HiC_scaffold_5	AUGUSTUS	exon	129094112	129094312	.	-	.	ID=g15139.t1.exon8;Parent=g15139.t1
HiC_scaffold_5	AUGUSTUS	CDS	129094112	129094312	1.0	-	2	ID=g15139.t1.CDS8;Parent=g15139.t1
HiC_scaffold_5	AUGUSTUS	intron	129094313	129095615	1.0	-	.	ID=g15139.t1.intron8;Parent=g15139.t1
HiC_scaffold_5	AUGUSTUS	exon	129095616	129095646	.	-	.	ID=g15139.t1.exon9;Parent=g15139.t1
HiC_scaffold_5	AUGUSTUS	CDS	129095616	129095646	1.0	-	0	ID=g15139.t1.CDS9;Parent=g15139.t1
HiC_scaffold_5	AUGUSTUS	start_codon	129095644	129095646	.	-	0	ID=g15139.t1.start1;Parent=g15139.t1
HiC_scaffold_5	AUGUSTUS	stop_codon	129095705	129095707	.	-	0	ID=g15140.t1.stop1;Parent=g15140.t1
HiC_scaffold_5	AUGUSTUS	exon	129095705	129095733	.	-	.	ID=g15140.t1.exon1;Parent=g15140.t1
HiC_scaffold_5	AUGUSTUS	CDS	129095705	129095733	1.0	-	2	ID=g15140.t1.CDS1;Parent=g15140.t1
HiC_scaffold_5	AUGUSTUS	gene	129095705	129118463	.	-	.	ID=g15140
HiC_scaffold_5	AUGUSTUS	mRNA	129095705	129118463	1.0	-	.	ID=g15140.t1;Parent=g15140
HiC_scaffold_5	AUGUSTUS	intron	129095734	129118264	1.0	-	.	ID=g15140.t1.intron1;Parent=g15140.t1
HiC_scaffold_5	AUGUSTUS	exon	129118265	129118463	.	-	.	ID=g15140.t1.exon2;Parent=g15140.t1
HiC_scaffold_5	AUGUSTUS	CDS	129118265	129118463	1.0	-	0	ID=g15140.t1.CDS2;Parent=g15140.t1
HiC_scaffold_5	AUGUSTUS	start_codon	129118461	129118463	.	-	0	ID=g15140.t1.start1;Parent=g15140.t1
HiC_scaffold_5	AUGUSTUS	start_codon	129362470	129362472	.	+	0	ID=g15141.t1.start1;Parent=g15141.t1
HiC_scaffold_5	AUGUSTUS	exon	129362470	129362604	.	+	.	ID=g15141.t1.exon1;Parent=g15141.t1
HiC_scaffold_5	AUGUSTUS	CDS	129362470	129362604	1.0	+	0	ID=g15141.t1.CDS1;Parent=g15141.t1
HiC_scaffold_5	AUGUSTUS	gene	129362470	129526499	.	+	.	ID=g15141
HiC_scaffold_5	AUGUSTUS	mRNA	129362470	129526499	0.97	+	.	ID=g15141.t1;Parent=g15141;em_target=9707.XP_004401432.1;em_score=2606.4;em_evalue=0.0;em_tcov=.;em_OGs=KOG1959@1|root,KOG1958@2759|Eukaryota,38BYI@33154|Opisthokonta,3BBEG@33208|Metazoa,3CRE0@33213|Bilateria,481JG@7711|Chordata,492HB@7742|Vertebrata,3JBQB@40674|Mammalia,3ESA2@33554|Carnivora;em_COG_cat=G;em_desc=Mannosidase, alpha, class 2A, member 1;em_max_annot_lvl=33208|Metazoa;em_Preferred_name=MAN2A1;em_EC=3.2.1.114;em_KEGG_ko=ko:K01231;em_KEGG_Pathway=ko00510,ko00513,ko01100,map00510,map00513,map01100;em_KEGG_Module=M00075;em_KEGG_Reaction=R05984;em_BRITE=ko00000,ko00001,ko00002,ko01000;em_PFAMs=Alpha-mann_mid,Glyco_hydro_38,Glyco_hydro_38C;em_GOs=GO:0000139,GO:0001654,GO:0001701,GO:0001889,GO:0002252,GO:0002376,GO:0003674,GO:0003824,GO:0004553,GO:0004559,GO:0004572,GO:0005575,GO:0005576,GO:0005615,GO:0005622,GO:0005623,GO:0005737,GO:0005783,GO:0005794,GO:0005795,GO:0005797,GO:0005801,GO:0005975,GO:0005996,GO:0006013,GO:0006464,GO:0006491,GO:0006517,GO:0006726,GO:0006807,GO:0006996,GO:0007005,GO:0007033,GO:0007275,GO:0007399,GO:0007423,GO:0007585,GO:0008150,GO:0008152,GO:0009058,GO:0009059,GO:0009100,GO:0009653,GO:0009790,GO:0009792,GO:0009887,GO:0009987,GO:0010720,GO:0012505,GO:0015923,GO:0015924,GO:0016020,GO:0016043,GO:0016063,GO:0016787,GO:0016798,GO:0016799,GO:0019318,GO:0019538,GO:0022008,GO:0030154,GO:0030323,GO:0030324,GO:0031090,GO:0031984,GO:0031985,GO:0032501,GO:0032502,GO:0035010,GO:0035295,GO:0036211,GO:0042440,GO:0042441,GO:0043009,GO:0043010,GO:0043170,GO:0043226,GO:0043227,GO:0043229,GO:0043231,GO:0043324,GO:0043412,GO:0043473,GO:0043474,GO:0044237,GO:0044238,GO:0044249,GO:0044260,GO:0044267,GO:0044281,GO:0044421,GO:0044422,GO:0044424,GO:0044431,GO:0044444,GO:0044446,GO:0044464,GO:0045595,GO:0045597,GO:0046148,GO:0046154,GO:0048066,GO:0048069,GO:0048286,GO:0048513,GO:0048518,GO:0048522,GO:0048592,GO:0048593,GO:0048699,GO:0048731,GO:0048732,GO:0048856,GO:0048869,GO:0050767,GO:0050769,GO:0050789,GO:0050793,GO:0050794,GO:0051094,GO:0051239,GO:0051240,GO:0051960,GO:0051962,GO:0060041,GO:0060042,GO:0060284,GO:0060541,GO:0061008,GO:0065007,GO:0071704,GO:0071840,GO:0090596,GO:0098588,GO:0098791,GO:1901135,GO:1901564,GO:1901566,GO:1901576,GO:2000026
HiC_scaffold_5	AUGUSTUS	intron	129362605	129387016	1.0	+	.	ID=g15141.t1.intron1;Parent=g15141.t1
HiC_scaffold_5	AUGUSTUS	exon	129387017	129387274	.	+	.	ID=g15141.t1.exon2;Parent=g15141.t1
HiC_scaffold_5	AUGUSTUS	CDS	129387017	129387274	0.97	+	0	ID=g15141.t1.CDS2;Parent=g15141.t1
HiC_scaffold_5	AUGUSTUS	intron	129387275	129389576	1.0	+	.	ID=g15141.t1.intron2;Parent=g15141.t1
HiC_scaffold_5	AUGUSTUS	exon	129389577	129389721	.	+	.	ID=g15141.t1.exon3;Parent=g15141.t1
HiC_scaffold_5	AUGUSTUS	CDS	129389577	129389721	1.0	+	0	ID=g15141.t1.CDS3;Parent=g15141.t1
HiC_scaffold_5	AUGUSTUS	intron	129389722	129402635	1.0	+	.	ID=g15141.t1.intron3;Parent=g15141.t1
HiC_scaffold_5	AUGUSTUS	exon	129402636	129402807	.	+	.	ID=g15141.t1.exon4;Parent=g15141.t1
HiC_scaffold_5	AUGUSTUS	CDS	129402636	129402807	1.0	+	2	ID=g15141.t1.CDS4;Parent=g15141.t1
HiC_scaffold_5	AUGUSTUS	intron	129402808	129421998	1.0	+	.	ID=g15141.t1.intron4;Parent=g15141.t1
HiC_scaffold_5	AUGUSTUS	exon	129421999	129422126	.	+	.	ID=g15141.t1.exon5;Parent=g15141.t1
HiC_scaffold_5	AUGUSTUS	CDS	129421999	129422126	1.0	+	1	ID=g15141.t1.CDS5;Parent=g15141.t1
HiC_scaffold_5	AUGUSTUS	intron	129422127	129429863	1.0	+	.	ID=g15141.t1.intron5;Parent=g15141.t1
HiC_scaffold_5	AUGUSTUS	exon	129429864	129430037	.	+	.	ID=g15141.t1.exon6;Parent=g15141.t1
HiC_scaffold_5	AUGUSTUS	CDS	129429864	129430037	1.0	+	2	ID=g15141.t1.CDS6;Parent=g15141.t1
HiC_scaffold_5	AUGUSTUS	intron	129430038	129432785	1.0	+	.	ID=g15141.t1.intron6;Parent=g15141.t1
HiC_scaffold_5	AUGUSTUS	exon	129432786	129432972	.	+	.	ID=g15141.t1.exon7;Parent=g15141.t1
HiC_scaffold_5	AUGUSTUS	CDS	129432786	129432972	1.0	+	2	ID=g15141.t1.CDS7;Parent=g15141.t1
HiC_scaffold_5	AUGUSTUS	intron	129432973	129437451	1.0	+	.	ID=g15141.t1.intron7;Parent=g15141.t1
HiC_scaffold_5	AUGUSTUS	exon	129437452	129437629	.	+	.	ID=g15141.t1.exon8;Parent=g15141.t1
HiC_scaffold_5	AUGUSTUS	CDS	129437452	129437629	1.0	+	1	ID=g15141.t1.CDS8;Parent=g15141.t1
HiC_scaffold_5	AUGUSTUS	intron	129437630	129443698	1.0	+	.	ID=g15141.t1.intron8;Parent=g15141.t1
HiC_scaffold_5	AUGUSTUS	exon	129443699	129443901	.	+	.	ID=g15141.t1.exon9;Parent=g15141.t1
HiC_scaffold_5	AUGUSTUS	CDS	129443699	129443901	1.0	+	0	ID=g15141.t1.CDS9;Parent=g15141.t1
HiC_scaffold_5	AUGUSTUS	intron	129443902	129446874	1.0	+	.	ID=g15141.t1.intron9;Parent=g15141.t1
HiC_scaffold_5	AUGUSTUS	exon	129446875	129447057	.	+	.	ID=g15141.t1.exon10;Parent=g15141.t1
HiC_scaffold_5	AUGUSTUS	CDS	129446875	129447057	1.0	+	1	ID=g15141.t1.CDS10;Parent=g15141.t1
HiC_scaffold_5	AUGUSTUS	intron	129447058	129451503	1.0	+	.	ID=g15141.t1.intron10;Parent=g15141.t1
HiC_scaffold_5	AUGUSTUS	exon	129451504	129451618	.	+	.	ID=g15141.t1.exon11;Parent=g15141.t1
HiC_scaffold_5	AUGUSTUS	CDS	129451504	129451618	1.0	+	1	ID=g15141.t1.CDS11;Parent=g15141.t1
HiC_scaffold_5	AUGUSTUS	intron	129451619	129452881	1.0	+	.	ID=g15141.t1.intron11;Parent=g15141.t1
HiC_scaffold_5	AUGUSTUS	exon	129452882	129452949	.	+	.	ID=g15141.t1.exon12;Parent=g15141.t1
HiC_scaffold_5	AUGUSTUS	CDS	129452882	129452949	1.0	+	0	ID=g15141.t1.CDS12;Parent=g15141.t1
HiC_scaffold_5	AUGUSTUS	intron	129452950	129480321	1.0	+	.	ID=g15141.t1.intron12;Parent=g15141.t1
HiC_scaffold_5	AUGUSTUS	exon	129480322	129480487	.	+	.	ID=g15141.t1.exon13;Parent=g15141.t1
HiC_scaffold_5	AUGUSTUS	CDS	129480322	129480487	1.0	+	1	ID=g15141.t1.CDS13;Parent=g15141.t1
HiC_scaffold_5	AUGUSTUS	intron	129480488	129481684	1.0	+	.	ID=g15141.t1.intron13;Parent=g15141.t1
HiC_scaffold_5	AUGUSTUS	exon	129481685	129481903	.	+	.	ID=g15141.t1.exon14;Parent=g15141.t1
HiC_scaffold_5	AUGUSTUS	CDS	129481685	129481903	1.0	+	0	ID=g15141.t1.CDS14;Parent=g15141.t1
HiC_scaffold_5	AUGUSTUS	intron	129481904	129482645	1.0	+	.	ID=g15141.t1.intron14;Parent=g15141.t1
HiC_scaffold_5	AUGUSTUS	exon	129482646	129482768	.	+	.	ID=g15141.t1.exon15;Parent=g15141.t1
HiC_scaffold_5	AUGUSTUS	CDS	129482646	129482768	1.0	+	0	ID=g15141.t1.CDS15;Parent=g15141.t1
HiC_scaffold_5	AUGUSTUS	intron	129482769	129486088	1.0	+	.	ID=g15141.t1.intron15;Parent=g15141.t1
HiC_scaffold_5	AUGUSTUS	exon	129486089	129486203	.	+	.	ID=g15141.t1.exon16;Parent=g15141.t1
HiC_scaffold_5	AUGUSTUS	CDS	129486089	129486203	1.0	+	0	ID=g15141.t1.CDS16;Parent=g15141.t1
HiC_scaffold_5	AUGUSTUS	intron	129486204	129500809	1.0	+	.	ID=g15141.t1.intron16;Parent=g15141.t1
HiC_scaffold_5	AUGUSTUS	exon	129500810	129500943	.	+	.	ID=g15141.t1.exon17;Parent=g15141.t1
HiC_scaffold_5	AUGUSTUS	CDS	129500810	129500943	1.0	+	2	ID=g15141.t1.CDS17;Parent=g15141.t1
HiC_scaffold_5	AUGUSTUS	intron	129500944	129503769	1.0	+	.	ID=g15141.t1.intron17;Parent=g15141.t1
HiC_scaffold_5	AUGUSTUS	exon	129503770	129503911	.	+	.	ID=g15141.t1.exon18;Parent=g15141.t1
HiC_scaffold_5	AUGUSTUS	CDS	129503770	129503911	1.0	+	0	ID=g15141.t1.CDS18;Parent=g15141.t1
HiC_scaffold_5	AUGUSTUS	intron	129503912	129506355	1.0	+	.	ID=g15141.t1.intron18;Parent=g15141.t1
HiC_scaffold_5	AUGUSTUS	exon	129506356	129506489	.	+	.	ID=g15141.t1.exon19;Parent=g15141.t1
HiC_scaffold_5	AUGUSTUS	CDS	129506356	129506489	1.0	+	2	ID=g15141.t1.CDS19;Parent=g15141.t1
HiC_scaffold_5	AUGUSTUS	intron	129506490	129513435	1.0	+	.	ID=g15141.t1.intron19;Parent=g15141.t1
HiC_scaffold_5	AUGUSTUS	exon	129513436	129513630	.	+	.	ID=g15141.t1.exon20;Parent=g15141.t1
HiC_scaffold_5	AUGUSTUS	CDS	129513436	129513630	1.0	+	0	ID=g15141.t1.CDS20;Parent=g15141.t1
HiC_scaffold_5	AUGUSTUS	intron	129513631	129524450	1.0	+	.	ID=g15141.t1.intron20;Parent=g15141.t1
HiC_scaffold_5	AUGUSTUS	exon	129524451	129524561	.	+	.	ID=g15141.t1.exon21;Parent=g15141.t1
HiC_scaffold_5	AUGUSTUS	CDS	129524451	129524561	1.0	+	0	ID=g15141.t1.CDS21;Parent=g15141.t1
HiC_scaffold_5	AUGUSTUS	intron	129524562	129526346	1.0	+	.	ID=g15141.t1.intron21;Parent=g15141.t1
HiC_scaffold_5	AUGUSTUS	exon	129526347	129526499	.	+	.	ID=g15141.t1.exon22;Parent=g15141.t1
HiC_scaffold_5	AUGUSTUS	CDS	129526347	129526499	1.0	+	0	ID=g15141.t1.CDS22;Parent=g15141.t1
HiC_scaffold_5	AUGUSTUS	stop_codon	129526497	129526499	.	+	0	ID=g15141.t1.stop1;Parent=g15141.t1
HiC_scaffold_5	GeneMark.hmm3	stop_codon	130187122	130187124	.	-	0	ID=g15142.t1.stop1;Parent=g15142.t1
HiC_scaffold_5	GeneMark.hmm3	CDS	130187122	130187382	.	-	0	ID=g15142.t1.CDS1;Parent=g15142.t1
HiC_scaffold_5	GeneMark.hmm3	exon	130187122	130187382	.	-	0	ID=g15142.t1.exon1;Parent=g15142.t1
HiC_scaffold_5	GeneMark.hmm3	gene	130187122	130205826	.	-	.	ID=g15142
HiC_scaffold_5	GeneMark.hmm3	mRNA	130187122	130205826	.	-	.	ID=g15142.t1;Parent=g15142;em_target=9668.ENSMPUP00000012548;em_score=443.6;em_evalue=3.3e-136;em_tcov=.;em_OGs=28P8A@1|root,2QVVE@2759|Eukaryota,38BVX@33154|Opisthokonta,3BA1T@33208|Metazoa,3CXDQ@33213|Bilateria,480V3@7711|Chordata,49917@7742|Vertebrata,3J4SB@40674|Mammalia,3EM8T@33554|Carnivora;em_COG_cat=S;em_desc=Transmembrane protein 232;em_max_annot_lvl=33208|Metazoa;em_Preferred_name=TMEM232;em_PFAMs=TMEM232;em_GOs=
HiC_scaffold_5	GeneMark.hmm3	intron	130187383	130188370	.	-	0	ID=g15142.t1.intron1;Parent=g15142.t1
HiC_scaffold_5	GeneMark.hmm3	CDS	130188371	130188494	.	-	1	ID=g15142.t1.CDS2;Parent=g15142.t1
HiC_scaffold_5	GeneMark.hmm3	exon	130188371	130188494	.	-	1	ID=g15142.t1.exon2;Parent=g15142.t1
HiC_scaffold_5	GeneMark.hmm3	intron	130188495	130200098	.	-	2	ID=g15142.t1.intron2;Parent=g15142.t1
HiC_scaffold_5	GeneMark.hmm3	CDS	130200099	130200253	.	-	0	ID=g15142.t1.CDS3;Parent=g15142.t1
HiC_scaffold_5	GeneMark.hmm3	exon	130200099	130200253	.	-	0	ID=g15142.t1.exon3;Parent=g15142.t1
HiC_scaffold_5	GeneMark.hmm3	intron	130200254	130205733	.	-	0	ID=g15142.t1.intron3;Parent=g15142.t1
HiC_scaffold_5	GeneMark.hmm3	CDS	130205734	130205826	.	-	0	ID=g15142.t1.CDS4;Parent=g15142.t1
HiC_scaffold_5	GeneMark.hmm3	exon	130205734	130205826	.	-	0	ID=g15142.t1.exon4;Parent=g15142.t1
HiC_scaffold_5	GeneMark.hmm3	start_codon	130205824	130205826	.	-	0	ID=g15142.t1.start1;Parent=g15142.t1
HiC_scaffold_5	gmst	start_codon	130251524	130251526	107.601741	+	0	ID=g15143.t2.start1;Parent=g15143.t2
HiC_scaffold_5	gmst	CDS	130251524	130251983	107.601741	+	0	ID=g15143.t2.CDS1;Parent=g15143.t2
HiC_scaffold_5	gmst	exon	130251524	130251983	107.601741	+	0	ID=g15143.t2.exon1;Parent=g15143.t2
HiC_scaffold_5	AUGUSTUS	gene	130251524	130270967	.	+	.	ID=g15143
HiC_scaffold_5	gmst	mRNA	130251524	130270967	.	+	.	ID=g15143.t2;Parent=g15143;em_target=9646.ENSAMEP00000012519;em_score=965.5;em_evalue=2.7e-293;em_tcov=.;em_OGs=KOG2954@1|root,KOG2954@2759|Eukaryota,38G1E@33154|Opisthokonta,3BASN@33208|Metazoa,3CWBE@33213|Bilateria,487EB@7711|Chordata,492ZU@7742|Vertebrata,3J7YA@40674|Mammalia,3EQRN@33554|Carnivora;em_COG_cat=C;em_desc=Solute carrier family 25 member 46;em_max_annot_lvl=33208|Metazoa;em_Preferred_name=SLC25A46;em_KEGG_ko=ko:K03454;em_BRITE=ko00000,ko02000;em_KEGG_TC=2.A.29.30;em_PFAMs=Mito_carr;em_GOs=GO:0000266,GO:0005575,GO:0005622,GO:0005623,GO:0005737,GO:0005739,GO:0005740,GO:0005741,GO:0006996,GO:0007005,GO:0007275,GO:0007399,GO:0008150,GO:0009987,GO:0016020,GO:0016043,GO:0019867,GO:0022008,GO:0030030,GO:0030154,GO:0030182,GO:0031090,GO:0031175,GO:0031966,GO:0031967,GO:0031968,GO:0031975,GO:0032501,GO:0032502,GO:0042995,GO:0043005,GO:0043226,GO:0043227,GO:0043229,GO:0043231,GO:0044422,GO:0044424,GO:0044429,GO:0044444,GO:0044446,GO:0044464,GO:0048285,GO:0048468,GO:0048666,GO:0048699,GO:0048731,GO:0048856,GO:0048869,GO:0061024,GO:0061564,GO:0071840,GO:0090148,GO:0090149,GO:0097458,GO:0098588,GO:0098805,GO:0120025,GO:0120036
HiC_scaffold_5	AUGUSTUS	start_codon	130251689	130251691	.	+	0	ID=g15143.t1.start1;Parent=g15143.t1
HiC_scaffold_5	AUGUSTUS	exon	130251689	130251983	.	+	.	ID=g15143.t1.exon1;Parent=g15143.t1
HiC_scaffold_5	AUGUSTUS	CDS	130251689	130251983	1.0	+	0	ID=g15143.t1.CDS1;Parent=g15143.t1
HiC_scaffold_5	AUGUSTUS	mRNA	130251689	130270967	1.0	+	.	ID=g15143.t1;Parent=g15143;em_target=9646.ENSAMEP00000012519;em_score=949.6;em_evalue=9.1e-289;em_tcov=.;em_OGs=KOG2954@1|root,KOG2954@2759|Eukaryota,38G1E@33154|Opisthokonta,3BASN@33208|Metazoa,3CWBE@33213|Bilateria,487EB@7711|Chordata,492ZU@7742|Vertebrata,3J7YA@40674|Mammalia,3EQRN@33554|Carnivora;em_COG_cat=C;em_desc=Solute carrier family 25 member 46;em_max_annot_lvl=33208|Metazoa;em_Preferred_name=SLC25A46;em_KEGG_ko=ko:K03454;em_BRITE=ko00000,ko02000;em_KEGG_TC=2.A.29.30;em_PFAMs=Mito_carr;em_GOs=GO:0000266,GO:0005575,GO:0005622,GO:0005623,GO:0005737,GO:0005739,GO:0005740,GO:0005741,GO:0006996,GO:0007005,GO:0007275,GO:0007399,GO:0008150,GO:0009987,GO:0016020,GO:0016043,GO:0019867,GO:0022008,GO:0030030,GO:0030154,GO:0030182,GO:0031090,GO:0031175,GO:0031966,GO:0031967,GO:0031968,GO:0031975,GO:0032501,GO:0032502,GO:0042995,GO:0043005,GO:0043226,GO:0043227,GO:0043229,GO:0043231,GO:0044422,GO:0044424,GO:0044429,GO:0044444,GO:0044446,GO:0044464,GO:0048285,GO:0048468,GO:0048666,GO:0048699,GO:0048731,GO:0048856,GO:0048869,GO:0061024,GO:0061564,GO:0071840,GO:0090148,GO:0090149,GO:0097458,GO:0098588,GO:0098805,GO:0120025,GO:0120036
HiC_scaffold_5	AUGUSTUS	intron	130251984	130254424	1.0	+	.	ID=g15143.t1.intron1;Parent=g15143.t1
HiC_scaffold_5	gmst	intron	130251984	130254424	107.601741	+	0	ID=g15143.t2.intron1;Parent=g15143.t2
HiC_scaffold_5	AUGUSTUS	exon	130254425	130254467	.	+	.	ID=g15143.t1.exon2;Parent=g15143.t1
HiC_scaffold_5	AUGUSTUS	CDS	130254425	130254467	1.0	+	2	ID=g15143.t1.CDS2;Parent=g15143.t1
HiC_scaffold_5	gmst	CDS	130254425	130254467	107.601741	+	2	ID=g15143.t2.CDS2;Parent=g15143.t2
HiC_scaffold_5	gmst	exon	130254425	130254467	107.601741	+	2	ID=g15143.t2.exon2;Parent=g15143.t2
HiC_scaffold_5	AUGUSTUS	intron	130254468	130255996	1.0	+	.	ID=g15143.t1.intron2;Parent=g15143.t1
HiC_scaffold_5	gmst	intron	130254468	130255996	107.601741	+	0	ID=g15143.t2.intron2;Parent=g15143.t2
HiC_scaffold_5	AUGUSTUS	exon	130255997	130256054	.	+	.	ID=g15143.t1.exon3;Parent=g15143.t1
HiC_scaffold_5	AUGUSTUS	CDS	130255997	130256054	1.0	+	1	ID=g15143.t1.CDS3;Parent=g15143.t1
HiC_scaffold_5	gmst	CDS	130255997	130256054	107.601741	+	1	ID=g15143.t2.CDS3;Parent=g15143.t2
HiC_scaffold_5	gmst	exon	130255997	130256054	107.601741	+	1	ID=g15143.t2.exon3;Parent=g15143.t2
HiC_scaffold_5	AUGUSTUS	intron	130256055	130258572	1.0	+	.	ID=g15143.t1.intron3;Parent=g15143.t1
HiC_scaffold_5	gmst	intron	130256055	130258572	107.601741	+	0	ID=g15143.t2.intron3;Parent=g15143.t2
HiC_scaffold_5	AUGUSTUS	exon	130258573	130258650	.	+	.	ID=g15143.t1.exon4;Parent=g15143.t1
HiC_scaffold_5	AUGUSTUS	CDS	130258573	130258650	1.0	+	0	ID=g15143.t1.CDS4;Parent=g15143.t1
HiC_scaffold_5	gmst	CDS	130258573	130258650	107.601741	+	0	ID=g15143.t2.CDS4;Parent=g15143.t2
HiC_scaffold_5	gmst	exon	130258573	130258650	107.601741	+	0	ID=g15143.t2.exon4;Parent=g15143.t2
HiC_scaffold_5	AUGUSTUS	intron	130258651	130259101	1.0	+	.	ID=g15143.t1.intron4;Parent=g15143.t1
HiC_scaffold_5	gmst	intron	130258651	130259101	107.601741	+	0	ID=g15143.t2.intron4;Parent=g15143.t2
HiC_scaffold_5	AUGUSTUS	exon	130259102	130259202	.	+	.	ID=g15143.t1.exon5;Parent=g15143.t1
HiC_scaffold_5	AUGUSTUS	CDS	130259102	130259202	1.0	+	0	ID=g15143.t1.CDS5;Parent=g15143.t1
HiC_scaffold_5	gmst	CDS	130259102	130259202	107.601741	+	0	ID=g15143.t2.CDS5;Parent=g15143.t2
HiC_scaffold_5	gmst	exon	130259102	130259202	107.601741	+	0	ID=g15143.t2.exon5;Parent=g15143.t2
HiC_scaffold_5	AUGUSTUS	intron	130259203	130266129	1.0	+	.	ID=g15143.t1.intron5;Parent=g15143.t1
HiC_scaffold_5	gmst	intron	130259203	130266129	107.601741	+	0	ID=g15143.t2.intron5;Parent=g15143.t2
HiC_scaffold_5	AUGUSTUS	exon	130266130	130266186	.	+	.	ID=g15143.t1.exon6;Parent=g15143.t1
HiC_scaffold_5	AUGUSTUS	CDS	130266130	130266186	1.0	+	1	ID=g15143.t1.CDS6;Parent=g15143.t1
HiC_scaffold_5	gmst	CDS	130266130	130266186	107.601741	+	1	ID=g15143.t2.CDS6;Parent=g15143.t2
HiC_scaffold_5	gmst	exon	130266130	130266186	107.601741	+	1	ID=g15143.t2.exon6;Parent=g15143.t2
HiC_scaffold_5	AUGUSTUS	intron	130266187	130267396	1.0	+	.	ID=g15143.t1.intron6;Parent=g15143.t1
HiC_scaffold_5	gmst	intron	130266187	130267396	107.601741	+	0	ID=g15143.t2.intron6;Parent=g15143.t2
HiC_scaffold_5	AUGUSTUS	exon	130267397	130267454	.	+	.	ID=g15143.t1.exon7;Parent=g15143.t1
HiC_scaffold_5	AUGUSTUS	CDS	130267397	130267454	1.0	+	1	ID=g15143.t1.CDS7;Parent=g15143.t1
HiC_scaffold_5	gmst	CDS	130267397	130267454	107.601741	+	1	ID=g15143.t2.CDS7;Parent=g15143.t2
HiC_scaffold_5	gmst	exon	130267397	130267454	107.601741	+	1	ID=g15143.t2.exon7;Parent=g15143.t2
HiC_scaffold_5	AUGUSTUS	intron	130267455	130270388	1.0	+	.	ID=g15143.t1.intron7;Parent=g15143.t1
HiC_scaffold_5	gmst	intron	130267455	130270388	107.601741	+	0	ID=g15143.t2.intron7;Parent=g15143.t2
HiC_scaffold_5	AUGUSTUS	exon	130270389	130270967	.	+	.	ID=g15143.t1.exon8;Parent=g15143.t1
HiC_scaffold_5	AUGUSTUS	CDS	130270389	130270967	1.0	+	0	ID=g15143.t1.CDS8;Parent=g15143.t1
HiC_scaffold_5	gmst	CDS	130270389	130270967	107.601741	+	0	ID=g15143.t2.CDS8;Parent=g15143.t2
HiC_scaffold_5	gmst	exon	130270389	130270967	107.601741	+	0	ID=g15143.t2.exon8;Parent=g15143.t2
HiC_scaffold_5	AUGUSTUS	stop_codon	130270965	130270967	.	+	0	ID=g15143.t1.stop1;Parent=g15143.t1
HiC_scaffold_5	gmst	stop_codon	130270965	130270967	107.601741	+	0	ID=g15143.t2.stop1;Parent=g15143.t2
HiC_scaffold_5	gmst	stop_codon	130449942	130449944	14.782832	-	0	ID=g15144.t1.stop1;Parent=g15144.t1
HiC_scaffold_5	gmst	gene	130449942	130450112	.	-	.	ID=g15144
HiC_scaffold_5	gmst	mRNA	130449942	130450112	.	-	.	ID=g15144.t1;Parent=g15144;em_target=10090.ENSMUSP00000071652;em_score=128.0;em_evalue=8.5e-41;em_tcov=.;em_OGs=COG0199@1|root,KOG3506@2759|Eukaryota,3A8G0@33154|Opisthokonta,3BUAG@33208|Metazoa,3DAJH@33213|Bilateria,48GK1@7711|Chordata,49DF0@7742|Vertebrata,3JI7U@40674|Mammalia;em_COG_cat=J;em_desc=Ribosomal protein S29;em_max_annot_lvl=33208|Metazoa;em_Preferred_name=RPS29;em_GOs=GO:0002181,GO:0003674,GO:0003735,GO:0005198,GO:0005488,GO:0005575,GO:0005622,GO:0005623,GO:0005737,GO:0005783,GO:0005789,GO:0005791,GO:0005829,GO:0005840,GO:0005844,GO:0006412,GO:0006518,GO:0006807,GO:0008150,GO:0008152,GO:0008270,GO:0009058,GO:0009059,GO:0009987,GO:0010467,GO:0010941,GO:0010942,GO:0012505,GO:0015935,GO:0016020,GO:0019538,GO:0022626,GO:0022627,GO:0030867,GO:0031090,GO:0031984,GO:0032991,GO:0034641,GO:0034645,GO:0042175,GO:0042788,GO:0042981,GO:0043043,GO:0043065,GO:0043067,GO:0043068,GO:0043167,GO:0043169,GO:0043170,GO:0043226,GO:0043227,GO:0043228,GO:0043229,GO:0043231,GO:0043232,GO:0043603,GO:0043604,GO:0044237,GO:0044238,GO:0044249,GO:0044260,GO:0044267,GO:0044271,GO:0044391,GO:0044422,GO:0044424,GO:0044425,GO:0044432,GO:0044444,GO:0044445,GO:0044446,GO:0044464,GO:0046872,GO:0046914,GO:0048518,GO:0048522,GO:0050789,GO:0050794,GO:0065007,GO:0071704,GO:0098552,GO:0098554,GO:0098556,GO:0098562,GO:0098588,GO:0098827,GO:1901564,GO:1901566,GO:1901576,GO:1990904;em_KEGG_ko=ko:K02980;em_KEGG_Pathway=ko03010,map03010;em_KEGG_Module=M00177;em_BRITE=br01610,ko00000,ko00001,ko00002,ko03011;em_PFAMs=Ribosomal_S14
HiC_scaffold_5	gmst	CDS	130449942	130450112	14.782832	-	0	ID=g15144.t1.CDS1;Parent=g15144.t1
HiC_scaffold_5	gmst	exon	130449942	130450112	14.782832	-	0	ID=g15144.t1.exon1;Parent=g15144.t1
HiC_scaffold_5	gmst	start_codon	130450110	130450112	14.782832	-	0	ID=g15144.t1.start1;Parent=g15144.t1
HiC_scaffold_5	AUGUSTUS	start_codon	130469710	130469712	.	+	0	ID=g15145.t1.start1;Parent=g15145.t1
HiC_scaffold_5	AUGUSTUS	exon	130469710	130469871	.	+	.	ID=g15145.t1.exon1;Parent=g15145.t1
HiC_scaffold_5	AUGUSTUS	CDS	130469710	130469871	1.0	+	0	ID=g15145.t1.CDS1;Parent=g15145.t1
HiC_scaffold_5	AUGUSTUS	gene	130469710	130510179	.	+	.	ID=g15145
HiC_scaffold_5	AUGUSTUS	mRNA	130469710	130510179	1.0	+	.	ID=g15145.t1;Parent=g15145;em_target=9668.ENSMPUP00000012552;em_score=2050.1;em_evalue=0.0;em_tcov=.;em_OGs=KOG1539@1|root,KOG1539@2759|Eukaryota,38CGQ@33154|Opisthokonta,3BD2P@33208|Metazoa,3CYJD@33213|Bilateria,47ZJG@7711|Chordata,496J8@7742|Vertebrata,3J6VD@40674|Mammalia,3EUZG@33554|Carnivora;em_COG_cat=S;em_desc=WD repeat domain 36;em_max_annot_lvl=33208|Metazoa;em_Preferred_name=WDR36;em_KEGG_ko=ko:K14554;em_KEGG_Pathway=ko03008,map03008;em_BRITE=ko00000,ko00001,ko03009;em_PFAMs=ANAPC4_WD40,Utp21,WD40;em_GOs=GO:0005575,GO:0005622,GO:0005623,GO:0005634,GO:0005654,GO:0005730,GO:0006139,GO:0006364,GO:0006396,GO:0006725,GO:0006807,GO:0008150,GO:0008152,GO:0009987,GO:0010467,GO:0016070,GO:0016072,GO:0022613,GO:0030684,GO:0030686,GO:0031974,GO:0031981,GO:0032040,GO:0032991,GO:0034388,GO:0034470,GO:0034641,GO:0034660,GO:0042254,GO:0043170,GO:0043226,GO:0043227,GO:0043228,GO:0043229,GO:0043231,GO:0043232,GO:0043233,GO:0044085,GO:0044237,GO:0044238,GO:0044422,GO:0044424,GO:0044428,GO:0044446,GO:0044452,GO:0044464,GO:0046483,GO:0070013,GO:0071704,GO:0071840,GO:0090304,GO:1901360,GO:1990904
HiC_scaffold_5	AUGUSTUS	intron	130469872	130471804	1.0	+	.	ID=g15145.t1.intron1;Parent=g15145.t1
HiC_scaffold_5	AUGUSTUS	exon	130471805	130471832	.	+	.	ID=g15145.t1.exon2;Parent=g15145.t1
HiC_scaffold_5	AUGUSTUS	CDS	130471805	130471832	1.0	+	0	ID=g15145.t1.CDS2;Parent=g15145.t1
HiC_scaffold_5	AUGUSTUS	intron	130471833	130473818	1.0	+	.	ID=g15145.t1.intron2;Parent=g15145.t1
HiC_scaffold_5	AUGUSTUS	exon	130473819	130473919	.	+	.	ID=g15145.t1.exon3;Parent=g15145.t1
HiC_scaffold_5	AUGUSTUS	CDS	130473819	130473919	1.0	+	2	ID=g15145.t1.CDS3;Parent=g15145.t1
HiC_scaffold_5	AUGUSTUS	intron	130473920	130475388	1.0	+	.	ID=g15145.t1.intron3;Parent=g15145.t1
HiC_scaffold_5	AUGUSTUS	exon	130475389	130475506	.	+	.	ID=g15145.t1.exon4;Parent=g15145.t1
HiC_scaffold_5	AUGUSTUS	CDS	130475389	130475506	1.0	+	0	ID=g15145.t1.CDS4;Parent=g15145.t1
HiC_scaffold_5	AUGUSTUS	intron	130475507	130477407	1.0	+	.	ID=g15145.t1.intron4;Parent=g15145.t1
HiC_scaffold_5	AUGUSTUS	exon	130477408	130477540	.	+	.	ID=g15145.t1.exon5;Parent=g15145.t1
HiC_scaffold_5	AUGUSTUS	CDS	130477408	130477540	1.0	+	2	ID=g15145.t1.CDS5;Parent=g15145.t1
HiC_scaffold_5	AUGUSTUS	intron	130477541	130478974	1.0	+	.	ID=g15145.t1.intron5;Parent=g15145.t1
HiC_scaffold_5	AUGUSTUS	exon	130478975	130479029	.	+	.	ID=g15145.t1.exon6;Parent=g15145.t1
HiC_scaffold_5	AUGUSTUS	CDS	130478975	130479029	1.0	+	1	ID=g15145.t1.CDS6;Parent=g15145.t1
HiC_scaffold_5	AUGUSTUS	intron	130479030	130480396	1.0	+	.	ID=g15145.t1.intron6;Parent=g15145.t1
HiC_scaffold_5	AUGUSTUS	exon	130480397	130480529	.	+	.	ID=g15145.t1.exon7;Parent=g15145.t1
HiC_scaffold_5	AUGUSTUS	CDS	130480397	130480529	1.0	+	0	ID=g15145.t1.CDS7;Parent=g15145.t1
HiC_scaffold_5	AUGUSTUS	intron	130480530	130480837	1.0	+	.	ID=g15145.t1.intron7;Parent=g15145.t1
HiC_scaffold_5	AUGUSTUS	exon	130480838	130481013	.	+	.	ID=g15145.t1.exon8;Parent=g15145.t1
HiC_scaffold_5	AUGUSTUS	CDS	130480838	130481013	1.0	+	2	ID=g15145.t1.CDS8;Parent=g15145.t1
HiC_scaffold_5	AUGUSTUS	intron	130481014	130481540	1.0	+	.	ID=g15145.t1.intron8;Parent=g15145.t1
HiC_scaffold_5	AUGUSTUS	exon	130481541	130481661	.	+	.	ID=g15145.t1.exon9;Parent=g15145.t1
HiC_scaffold_5	AUGUSTUS	CDS	130481541	130481661	1.0	+	0	ID=g15145.t1.CDS9;Parent=g15145.t1
HiC_scaffold_5	AUGUSTUS	intron	130481662	130482136	1.0	+	.	ID=g15145.t1.intron9;Parent=g15145.t1
HiC_scaffold_5	AUGUSTUS	exon	130482137	130482202	.	+	.	ID=g15145.t1.exon10;Parent=g15145.t1
HiC_scaffold_5	AUGUSTUS	CDS	130482137	130482202	1.0	+	2	ID=g15145.t1.CDS10;Parent=g15145.t1
HiC_scaffold_5	AUGUSTUS	intron	130482203	130485043	1.0	+	.	ID=g15145.t1.intron10;Parent=g15145.t1
HiC_scaffold_5	AUGUSTUS	exon	130485044	130485130	.	+	.	ID=g15145.t1.exon11;Parent=g15145.t1
HiC_scaffold_5	AUGUSTUS	CDS	130485044	130485130	1.0	+	2	ID=g15145.t1.CDS11;Parent=g15145.t1
HiC_scaffold_5	AUGUSTUS	intron	130485131	130486265	1.0	+	.	ID=g15145.t1.intron11;Parent=g15145.t1
HiC_scaffold_5	AUGUSTUS	exon	130486266	130486411	.	+	.	ID=g15145.t1.exon12;Parent=g15145.t1
HiC_scaffold_5	AUGUSTUS	CDS	130486266	130486411	1.0	+	2	ID=g15145.t1.CDS12;Parent=g15145.t1
HiC_scaffold_5	AUGUSTUS	intron	130486412	130491873	1.0	+	.	ID=g15145.t1.intron12;Parent=g15145.t1
HiC_scaffold_5	AUGUSTUS	exon	130491874	130491988	.	+	.	ID=g15145.t1.exon13;Parent=g15145.t1
HiC_scaffold_5	AUGUSTUS	CDS	130491874	130491988	1.0	+	0	ID=g15145.t1.CDS13;Parent=g15145.t1
HiC_scaffold_5	AUGUSTUS	intron	130491989	130492680	1.0	+	.	ID=g15145.t1.intron13;Parent=g15145.t1
HiC_scaffold_5	AUGUSTUS	exon	130492681	130492846	.	+	.	ID=g15145.t1.exon14;Parent=g15145.t1
HiC_scaffold_5	AUGUSTUS	CDS	130492681	130492846	1.0	+	2	ID=g15145.t1.CDS14;Parent=g15145.t1
HiC_scaffold_5	AUGUSTUS	intron	130492847	130493078	1.0	+	.	ID=g15145.t1.intron14;Parent=g15145.t1
HiC_scaffold_5	AUGUSTUS	exon	130493079	130493187	.	+	.	ID=g15145.t1.exon15;Parent=g15145.t1
HiC_scaffold_5	AUGUSTUS	CDS	130493079	130493187	1.0	+	1	ID=g15145.t1.CDS15;Parent=g15145.t1
HiC_scaffold_5	AUGUSTUS	intron	130493188	130495276	1.0	+	.	ID=g15145.t1.intron15;Parent=g15145.t1
HiC_scaffold_5	AUGUSTUS	exon	130495277	130495356	.	+	.	ID=g15145.t1.exon16;Parent=g15145.t1
HiC_scaffold_5	AUGUSTUS	CDS	130495277	130495356	1.0	+	0	ID=g15145.t1.CDS16;Parent=g15145.t1
HiC_scaffold_5	AUGUSTUS	intron	130495357	130501791	1.0	+	.	ID=g15145.t1.intron16;Parent=g15145.t1
HiC_scaffold_5	AUGUSTUS	exon	130501792	130501899	.	+	.	ID=g15145.t1.exon17;Parent=g15145.t1
HiC_scaffold_5	AUGUSTUS	CDS	130501792	130501899	1.0	+	1	ID=g15145.t1.CDS17;Parent=g15145.t1
HiC_scaffold_5	AUGUSTUS	intron	130501900	130503523	1.0	+	.	ID=g15145.t1.intron17;Parent=g15145.t1
HiC_scaffold_5	AUGUSTUS	exon	130503524	130503621	.	+	.	ID=g15145.t1.exon18;Parent=g15145.t1
HiC_scaffold_5	AUGUSTUS	CDS	130503524	130503621	1.0	+	1	ID=g15145.t1.CDS18;Parent=g15145.t1
HiC_scaffold_5	AUGUSTUS	intron	130503622	130503999	1.0	+	.	ID=g15145.t1.intron18;Parent=g15145.t1
HiC_scaffold_5	AUGUSTUS	exon	130504000	130504145	.	+	.	ID=g15145.t1.exon19;Parent=g15145.t1
HiC_scaffold_5	AUGUSTUS	CDS	130504000	130504145	1.0	+	2	ID=g15145.t1.CDS19;Parent=g15145.t1
HiC_scaffold_5	AUGUSTUS	intron	130504146	130507240	1.0	+	.	ID=g15145.t1.intron19;Parent=g15145.t1
HiC_scaffold_5	AUGUSTUS	exon	130507241	130507360	.	+	.	ID=g15145.t1.exon20;Parent=g15145.t1
HiC_scaffold_5	AUGUSTUS	CDS	130507241	130507360	1.0	+	0	ID=g15145.t1.CDS20;Parent=g15145.t1
HiC_scaffold_5	AUGUSTUS	intron	130507361	130507541	1.0	+	.	ID=g15145.t1.intron20;Parent=g15145.t1
HiC_scaffold_5	AUGUSTUS	exon	130507542	130507623	.	+	.	ID=g15145.t1.exon21;Parent=g15145.t1
HiC_scaffold_5	AUGUSTUS	CDS	130507542	130507623	1.0	+	0	ID=g15145.t1.CDS21;Parent=g15145.t1
HiC_scaffold_5	AUGUSTUS	intron	130507624	130509040	1.0	+	.	ID=g15145.t1.intron21;Parent=g15145.t1
HiC_scaffold_5	AUGUSTUS	exon	130509041	130509228	.	+	.	ID=g15145.t1.exon22;Parent=g15145.t1
HiC_scaffold_5	AUGUSTUS	CDS	130509041	130509228	1.0	+	2	ID=g15145.t1.CDS22;Parent=g15145.t1
HiC_scaffold_5	AUGUSTUS	intron	130509229	130510029	1.0	+	.	ID=g15145.t1.intron22;Parent=g15145.t1
HiC_scaffold_5	AUGUSTUS	exon	130510030	130510179	.	+	.	ID=g15145.t1.exon23;Parent=g15145.t1
HiC_scaffold_5	AUGUSTUS	CDS	130510030	130510179	1.0	+	0	ID=g15145.t1.CDS23;Parent=g15145.t1
HiC_scaffold_5	AUGUSTUS	stop_codon	130510177	130510179	.	+	0	ID=g15145.t1.stop1;Parent=g15145.t1
HiC_scaffold_5	gmst	start_codon	130592654	130592656	193.271732	+	0	ID=g15146.t2.start1;Parent=g15146.t2
HiC_scaffold_5	gmst	CDS	130592654	130592836	193.271732	+	0	ID=g15146.t2.CDS1;Parent=g15146.t2
HiC_scaffold_5	gmst	exon	130592654	130592836	193.271732	+	0	ID=g15146.t2.exon1;Parent=g15146.t2
HiC_scaffold_5	AUGUSTUS	gene	130592654	130808252	.	+	.	ID=g15146
HiC_scaffold_5	gmst	mRNA	130592654	130808252	.	+	.	ID=g15146.t2;Parent=g15146;em_target=9707.XP_004401435.1;em_score=1005.5;em_evalue=1.8e-305;em_tcov=.;em_OGs=KOG0032@1|root,KOG0032@2759|Eukaryota,38DCI@33154|Opisthokonta,3BIMD@33208|Metazoa,3CVD5@33213|Bilateria,482M7@7711|Chordata,48UTZ@7742|Vertebrata,3J8N8@40674|Mammalia,3ES9W@33554|Carnivora;em_COG_cat=T;em_desc=Calcium calmodulin-dependent protein kinase;em_max_annot_lvl=33208|Metazoa;em_Preferred_name=CAMK4;em_EC=2.7.11.17;em_KEGG_ko=ko:K05869;em_KEGG_Pathway=ko04020,ko04024,ko04211,ko04371,ko04380,ko04720,ko04722,ko04725,ko04921,ko04925,ko05031,ko05034,map04020,map04024,map04211,map04371,map04380,map04720,map04722,map04725,map04921,map04925,map05031,map05034;em_BRITE=ko00000,ko00001,ko01000,ko01001;em_PFAMs=Pkinase;em_GOs=GO:0001650,GO:0001773,GO:0001775,GO:0002274,GO:0002376,GO:0002520,GO:0002521,GO:0002573,GO:0002682,GO:0002694,GO:0002761,GO:0003008,GO:0003674,GO:0003824,GO:0004672,GO:0004674,GO:0004683,GO:0005488,GO:0005515,GO:0005516,GO:0005575,GO:0005622,GO:0005623,GO:0005634,GO:0005654,GO:0005730,GO:0005737,GO:0005829,GO:0006355,GO:0006464,GO:0006468,GO:0006793,GO:0006796,GO:0006807,GO:0006810,GO:0006913,GO:0007154,GO:0007165,GO:0007267,GO:0007268,GO:0007270,GO:0007275,GO:0007610,GO:0007611,GO:0007613,GO:0007616,GO:0008150,GO:0008152,GO:0009889,GO:0009891,GO:0009893,GO:0009931,GO:0009987,GO:0010468,GO:0010556,GO:0010557,GO:0010604,GO:0010628,GO:0010857,GO:0016301,GO:0016310,GO:0016740,GO:0016772,GO:0016773,GO:0018105,GO:0018193,GO:0018209,GO:0019219,GO:0019222,GO:0019538,GO:0023052,GO:0030097,GO:0030099,GO:0030154,GO:0031323,GO:0031325,GO:0031326,GO:0031328,GO:0031974,GO:0031981,GO:0032386,GO:0032388,GO:0032501,GO:0032502,GO:0032879,GO:0032880,GO:0033081,GO:0033157,GO:0035556,GO:0036211,GO:0043011,GO:0043170,GO:0043226,GO:0043227,GO:0043228,GO:0043229,GO:0043231,GO:0043232,GO:0043233,GO:0043412,GO:0044237,GO:0044238,GO:0044260,GO:0044267,GO:0044422,GO:0044424,GO:0044428,GO:0044444,GO:0044446,GO:0044452,GO:0044464,GO:0045321,GO:0045580,GO:0045595,GO:0045619,GO:0045637,GO:0045670,GO:0045893,GO:0045935,GO:0046777,GO:0046822,GO:0046824,GO:0046825,GO:0046827,GO:0046907,GO:0048513,GO:0048518,GO:0048522,GO:0048534,GO:0048731,GO:0048856,GO:0048869,GO:0050789,GO:0050793,GO:0050794,GO:0050863,GO:0050865,GO:0050877,GO:0050890,GO:0050896,GO:0051049,GO:0051050,GO:0051169,GO:0051171,GO:0051173,GO:0051179,GO:0051222,GO:0051223,GO:0051234,GO:0051239,GO:0051249,GO:0051252,GO:0051254,GO:0051641,GO:0051649,GO:0051716,GO:0060255,GO:0060341,GO:0065007,GO:0070013,GO:0070201,GO:0071704,GO:0080090,GO:0090087,GO:0090316,GO:0097028,GO:0098916,GO:0099536,GO:0099537,GO:0140096,GO:1901564,GO:1902105,GO:1902680,GO:1903506,GO:1903508,GO:1903706,GO:1903827,GO:1903829,GO:1904951,GO:2000026,GO:2000112,GO:2001141
HiC_scaffold_5	gmst	intron	130592837	130593190	193.271732	+	0	ID=g15146.t2.intron1;Parent=g15146.t2
HiC_scaffold_5	gmst	CDS	130593191	130593426	193.271732	+	0	ID=g15146.t2.CDS2;Parent=g15146.t2
HiC_scaffold_5	gmst	exon	130593191	130593426	193.271732	+	0	ID=g15146.t2.exon2;Parent=g15146.t2
HiC_scaffold_5	AUGUSTUS	start_codon	130593266	130593268	.	+	0	ID=g15146.t1.start1;Parent=g15146.t1
HiC_scaffold_5	gmst	start_codon	130593266	130593268	152.947472	+	0	ID=g15146.t3.start1;Parent=g15146.t3
HiC_scaffold_5	AUGUSTUS	exon	130593266	130593426	.	+	.	ID=g15146.t1.exon1;Parent=g15146.t1
HiC_scaffold_5	AUGUSTUS	CDS	130593266	130593426	1.0	+	0	ID=g15146.t1.CDS1;Parent=g15146.t1
HiC_scaffold_5	gmst	CDS	130593266	130593426	152.947472	+	0	ID=g15146.t3.CDS1;Parent=g15146.t3
HiC_scaffold_5	gmst	exon	130593266	130593426	152.947472	+	0	ID=g15146.t3.exon1;Parent=g15146.t3
HiC_scaffold_5	gmst	mRNA	130593266	130808252	.	+	.	ID=g15146.t3;Parent=g15146;em_target=9707.XP_004401435.1;em_score=922.9;em_evalue=8.1e-281;em_tcov=.;em_OGs=KOG0032@1|root,KOG0032@2759|Eukaryota,38DCI@33154|Opisthokonta,3BIMD@33208|Metazoa,3CVD5@33213|Bilateria,482M7@7711|Chordata,48UTZ@7742|Vertebrata,3J8N8@40674|Mammalia,3ES9W@33554|Carnivora;em_COG_cat=T;em_desc=Calcium calmodulin-dependent protein kinase;em_max_annot_lvl=33208|Metazoa;em_Preferred_name=CAMK4;em_EC=2.7.11.17;em_KEGG_ko=ko:K05869;em_KEGG_Pathway=ko04020,ko04024,ko04211,ko04371,ko04380,ko04720,ko04722,ko04725,ko04921,ko04925,ko05031,ko05034,map04020,map04024,map04211,map04371,map04380,map04720,map04722,map04725,map04921,map04925,map05031,map05034;em_BRITE=ko00000,ko00001,ko01000,ko01001;em_PFAMs=Pkinase;em_GOs=GO:0001650,GO:0001773,GO:0001775,GO:0002274,GO:0002376,GO:0002520,GO:0002521,GO:0002573,GO:0002682,GO:0002694,GO:0002761,GO:0003008,GO:0003674,GO:0003824,GO:0004672,GO:0004674,GO:0004683,GO:0005488,GO:0005515,GO:0005516,GO:0005575,GO:0005622,GO:0005623,GO:0005634,GO:0005654,GO:0005730,GO:0005737,GO:0005829,GO:0006355,GO:0006464,GO:0006468,GO:0006793,GO:0006796,GO:0006807,GO:0006810,GO:0006913,GO:0007154,GO:0007165,GO:0007267,GO:0007268,GO:0007270,GO:0007275,GO:0007610,GO:0007611,GO:0007613,GO:0007616,GO:0008150,GO:0008152,GO:0009889,GO:0009891,GO:0009893,GO:0009931,GO:0009987,GO:0010468,GO:0010556,GO:0010557,GO:0010604,GO:0010628,GO:0010857,GO:0016301,GO:0016310,GO:0016740,GO:0016772,GO:0016773,GO:0018105,GO:0018193,GO:0018209,GO:0019219,GO:0019222,GO:0019538,GO:0023052,GO:0030097,GO:0030099,GO:0030154,GO:0031323,GO:0031325,GO:0031326,GO:0031328,GO:0031974,GO:0031981,GO:0032386,GO:0032388,GO:0032501,GO:0032502,GO:0032879,GO:0032880,GO:0033081,GO:0033157,GO:0035556,GO:0036211,GO:0043011,GO:0043170,GO:0043226,GO:0043227,GO:0043228,GO:0043229,GO:0043231,GO:0043232,GO:0043233,GO:0043412,GO:0044237,GO:0044238,GO:0044260,GO:0044267,GO:0044422,GO:0044424,GO:0044428,GO:0044444,GO:0044446,GO:0044452,GO:0044464,GO:0045321,GO:0045580,GO:0045595,GO:0045619,GO:0045637,GO:0045670,GO:0045893,GO:0045935,GO:0046777,GO:0046822,GO:0046824,GO:0046825,GO:0046827,GO:0046907,GO:0048513,GO:0048518,GO:0048522,GO:0048534,GO:0048731,GO:0048856,GO:0048869,GO:0050789,GO:0050793,GO:0050794,GO:0050863,GO:0050865,GO:0050877,GO:0050890,GO:0050896,GO:0051049,GO:0051050,GO:0051169,GO:0051171,GO:0051173,GO:0051179,GO:0051222,GO:0051223,GO:0051234,GO:0051239,GO:0051249,GO:0051252,GO:0051254,GO:0051641,GO:0051649,GO:0051716,GO:0060255,GO:0060341,GO:0065007,GO:0070013,GO:0070201,GO:0071704,GO:0080090,GO:0090087,GO:0090316,GO:0097028,GO:0098916,GO:0099536,GO:0099537,GO:0140096,GO:1901564,GO:1902105,GO:1902680,GO:1903506,GO:1903508,GO:1903706,GO:1903827,GO:1903829,GO:1904951,GO:2000026,GO:2000112,GO:2001141
HiC_scaffold_5	AUGUSTUS	mRNA	130593266	130808252	1.0	+	.	ID=g15146.t1;Parent=g15146;em_target=9707.XP_004401435.1;em_score=1006.0;em_evalue=6.3e-306;em_tcov=.;em_OGs=KOG0032@1|root,KOG0032@2759|Eukaryota,38DCI@33154|Opisthokonta,3BIMD@33208|Metazoa,3CVD5@33213|Bilateria,482M7@7711|Chordata,48UTZ@7742|Vertebrata,3J8N8@40674|Mammalia,3ES9W@33554|Carnivora;em_COG_cat=T;em_desc=Calcium calmodulin-dependent protein kinase;em_max_annot_lvl=33208|Metazoa;em_Preferred_name=CAMK4;em_EC=2.7.11.17;em_KEGG_ko=ko:K05869;em_KEGG_Pathway=ko04020,ko04024,ko04211,ko04371,ko04380,ko04720,ko04722,ko04725,ko04921,ko04925,ko05031,ko05034,map04020,map04024,map04211,map04371,map04380,map04720,map04722,map04725,map04921,map04925,map05031,map05034;em_BRITE=ko00000,ko00001,ko01000,ko01001;em_PFAMs=Pkinase;em_GOs=GO:0001650,GO:0001773,GO:0001775,GO:0002274,GO:0002376,GO:0002520,GO:0002521,GO:0002573,GO:0002682,GO:0002694,GO:0002761,GO:0003008,GO:0003674,GO:0003824,GO:0004672,GO:0004674,GO:0004683,GO:0005488,GO:0005515,GO:0005516,GO:0005575,GO:0005622,GO:0005623,GO:0005634,GO:0005654,GO:0005730,GO:0005737,GO:0005829,GO:0006355,GO:0006464,GO:0006468,GO:0006793,GO:0006796,GO:0006807,GO:0006810,GO:0006913,GO:0007154,GO:0007165,GO:0007267,GO:0007268,GO:0007270,GO:0007275,GO:0007610,GO:0007611,GO:0007613,GO:0007616,GO:0008150,GO:0008152,GO:0009889,GO:0009891,GO:0009893,GO:0009931,GO:0009987,GO:0010468,GO:0010556,GO:0010557,GO:0010604,GO:0010628,GO:0010857,GO:0016301,GO:0016310,GO:0016740,GO:0016772,GO:0016773,GO:0018105,GO:0018193,GO:0018209,GO:0019219,GO:0019222,GO:0019538,GO:0023052,GO:0030097,GO:0030099,GO:0030154,GO:0031323,GO:0031325,GO:0031326,GO:0031328,GO:0031974,GO:0031981,GO:0032386,GO:0032388,GO:0032501,GO:0032502,GO:0032879,GO:0032880,GO:0033081,GO:0033157,GO:0035556,GO:0036211,GO:0043011,GO:0043170,GO:0043226,GO:0043227,GO:0043228,GO:0043229,GO:0043231,GO:0043232,GO:0043233,GO:0043412,GO:0044237,GO:0044238,GO:0044260,GO:0044267,GO:0044422,GO:0044424,GO:0044428,GO:0044444,GO:0044446,GO:0044452,GO:0044464,GO:0045321,GO:0045580,GO:0045595,GO:0045619,GO:0045637,GO:0045670,GO:0045893,GO:0045935,GO:0046777,GO:0046822,GO:0046824,GO:0046825,GO:0046827,GO:0046907,GO:0048513,GO:0048518,GO:0048522,GO:0048534,GO:0048731,GO:0048856,GO:0048869,GO:0050789,GO:0050793,GO:0050794,GO:0050863,GO:0050865,GO:0050877,GO:0050890,GO:0050896,GO:0051049,GO:0051050,GO:0051169,GO:0051171,GO:0051173,GO:0051179,GO:0051222,GO:0051223,GO:0051234,GO:0051239,GO:0051249,GO:0051252,GO:0051254,GO:0051641,GO:0051649,GO:0051716,GO:0060255,GO:0060341,GO:0065007,GO:0070013,GO:0070201,GO:0071704,GO:0080090,GO:0090087,GO:0090316,GO:0097028,GO:0098916,GO:0099536,GO:0099537,GO:0140096,GO:1901564,GO:1902105,GO:1902680,GO:1903506,GO:1903508,GO:1903706,GO:1903827,GO:1903829,GO:1904951,GO:2000026,GO:2000112,GO:2001141
HiC_scaffold_5	AUGUSTUS	intron	130593427	130699610	1.0	+	.	ID=g15146.t1.intron1;Parent=g15146.t1
HiC_scaffold_5	gmst	intron	130593427	130699610	152.947472	+	0	ID=g15146.t3.intron1;Parent=g15146.t3
HiC_scaffold_5	gmst	intron	130593427	130699610	193.271732	+	0	ID=g15146.t2.intron2;Parent=g15146.t2
HiC_scaffold_5	AUGUSTUS	exon	130699611	130699689	.	+	.	ID=g15146.t1.exon2;Parent=g15146.t1
HiC_scaffold_5	AUGUSTUS	CDS	130699611	130699689	1.0	+	1	ID=g15146.t1.CDS2;Parent=g15146.t1
HiC_scaffold_5	gmst	CDS	130699611	130699689	152.947472	+	1	ID=g15146.t3.CDS2;Parent=g15146.t3
HiC_scaffold_5	gmst	exon	130699611	130699689	152.947472	+	1	ID=g15146.t3.exon2;Parent=g15146.t3
HiC_scaffold_5	gmst	CDS	130699611	130699689	193.271732	+	1	ID=g15146.t2.CDS3;Parent=g15146.t2
HiC_scaffold_5	gmst	exon	130699611	130699689	193.271732	+	1	ID=g15146.t2.exon3;Parent=g15146.t2
HiC_scaffold_5	AUGUSTUS	intron	130699690	130724255	1.0	+	.	ID=g15146.t1.intron2;Parent=g15146.t1
HiC_scaffold_5	gmst	intron	130699690	130724255	152.947472	+	0	ID=g15146.t3.intron2;Parent=g15146.t3
HiC_scaffold_5	gmst	intron	130699690	130724255	193.271732	+	0	ID=g15146.t2.intron3;Parent=g15146.t2
HiC_scaffold_5	AUGUSTUS	exon	130724256	130724318	.	+	.	ID=g15146.t1.exon3;Parent=g15146.t1
HiC_scaffold_5	AUGUSTUS	CDS	130724256	130724318	1.0	+	0	ID=g15146.t1.CDS3;Parent=g15146.t1
HiC_scaffold_5	gmst	CDS	130724256	130724318	152.947472	+	0	ID=g15146.t3.CDS3;Parent=g15146.t3
HiC_scaffold_5	gmst	exon	130724256	130724318	152.947472	+	0	ID=g15146.t3.exon3;Parent=g15146.t3
HiC_scaffold_5	gmst	CDS	130724256	130724318	193.271732	+	0	ID=g15146.t2.CDS4;Parent=g15146.t2
HiC_scaffold_5	gmst	exon	130724256	130724318	193.271732	+	0	ID=g15146.t2.exon4;Parent=g15146.t2
HiC_scaffold_5	AUGUSTUS	intron	130724319	130726512	1.0	+	.	ID=g15146.t1.intron3;Parent=g15146.t1
HiC_scaffold_5	gmst	intron	130724319	130726512	152.947472	+	0	ID=g15146.t3.intron3;Parent=g15146.t3
HiC_scaffold_5	gmst	intron	130724319	130726512	193.271732	+	0	ID=g15146.t2.intron4;Parent=g15146.t2
HiC_scaffold_5	AUGUSTUS	exon	130726513	130726595	.	+	.	ID=g15146.t1.exon4;Parent=g15146.t1
HiC_scaffold_5	AUGUSTUS	CDS	130726513	130726595	1.0	+	0	ID=g15146.t1.CDS4;Parent=g15146.t1
HiC_scaffold_5	gmst	CDS	130726513	130726595	152.947472	+	0	ID=g15146.t3.CDS4;Parent=g15146.t3
HiC_scaffold_5	gmst	exon	130726513	130726595	152.947472	+	0	ID=g15146.t3.exon4;Parent=g15146.t3
HiC_scaffold_5	gmst	CDS	130726513	130726595	193.271732	+	0	ID=g15146.t2.CDS5;Parent=g15146.t2
HiC_scaffold_5	gmst	exon	130726513	130726595	193.271732	+	0	ID=g15146.t2.exon5;Parent=g15146.t2
HiC_scaffold_5	AUGUSTUS	intron	130726596	130741026	1.0	+	.	ID=g15146.t1.intron4;Parent=g15146.t1
HiC_scaffold_5	gmst	intron	130726596	130741026	152.947472	+	0	ID=g15146.t3.intron4;Parent=g15146.t3
HiC_scaffold_5	gmst	intron	130726596	130741026	193.271732	+	0	ID=g15146.t2.intron5;Parent=g15146.t2
HiC_scaffold_5	AUGUSTUS	exon	130741027	130741099	.	+	.	ID=g15146.t1.exon5;Parent=g15146.t1
HiC_scaffold_5	AUGUSTUS	CDS	130741027	130741099	1.0	+	1	ID=g15146.t1.CDS5;Parent=g15146.t1
HiC_scaffold_5	gmst	CDS	130741027	130741099	152.947472	+	1	ID=g15146.t3.CDS5;Parent=g15146.t3
HiC_scaffold_5	gmst	exon	130741027	130741099	152.947472	+	1	ID=g15146.t3.exon5;Parent=g15146.t3
HiC_scaffold_5	gmst	CDS	130741027	130741099	193.271732	+	1	ID=g15146.t2.CDS6;Parent=g15146.t2
HiC_scaffold_5	gmst	exon	130741027	130741099	193.271732	+	1	ID=g15146.t2.exon6;Parent=g15146.t2
HiC_scaffold_5	AUGUSTUS	intron	130741100	130779685	1.0	+	.	ID=g15146.t1.intron5;Parent=g15146.t1
HiC_scaffold_5	gmst	intron	130741100	130779685	152.947472	+	0	ID=g15146.t3.intron5;Parent=g15146.t3
HiC_scaffold_5	gmst	intron	130741100	130779685	193.271732	+	0	ID=g15146.t2.intron6;Parent=g15146.t2
HiC_scaffold_5	AUGUSTUS	exon	130779686	130779776	.	+	.	ID=g15146.t1.exon6;Parent=g15146.t1
HiC_scaffold_5	AUGUSTUS	CDS	130779686	130779776	1.0	+	0	ID=g15146.t1.CDS6;Parent=g15146.t1
HiC_scaffold_5	gmst	CDS	130779686	130779776	152.947472	+	0	ID=g15146.t3.CDS6;Parent=g15146.t3
HiC_scaffold_5	gmst	exon	130779686	130779776	152.947472	+	0	ID=g15146.t3.exon6;Parent=g15146.t3
HiC_scaffold_5	gmst	CDS	130779686	130779776	193.271732	+	0	ID=g15146.t2.CDS7;Parent=g15146.t2
HiC_scaffold_5	gmst	exon	130779686	130779776	193.271732	+	0	ID=g15146.t2.exon7;Parent=g15146.t2
HiC_scaffold_5	AUGUSTUS	intron	130779777	130781818	1.0	+	.	ID=g15146.t1.intron6;Parent=g15146.t1
HiC_scaffold_5	gmst	intron	130779777	130781818	193.271732	+	0	ID=g15146.t2.intron7;Parent=g15146.t2
HiC_scaffold_5	gmst	intron	130779777	130796222	152.947472	+	0	ID=g15146.t3.intron6;Parent=g15146.t3
HiC_scaffold_5	AUGUSTUS	exon	130781819	130781893	.	+	.	ID=g15146.t1.exon7;Parent=g15146.t1
HiC_scaffold_5	AUGUSTUS	CDS	130781819	130781893	1.0	+	2	ID=g15146.t1.CDS7;Parent=g15146.t1
HiC_scaffold_5	gmst	CDS	130781819	130781893	193.271732	+	2	ID=g15146.t2.CDS8;Parent=g15146.t2
HiC_scaffold_5	gmst	exon	130781819	130781893	193.271732	+	2	ID=g15146.t2.exon8;Parent=g15146.t2
HiC_scaffold_5	AUGUSTUS	intron	130781894	130796222	1.0	+	.	ID=g15146.t1.intron7;Parent=g15146.t1
HiC_scaffold_5	gmst	intron	130781894	130796222	193.271732	+	0	ID=g15146.t2.intron8;Parent=g15146.t2
HiC_scaffold_5	AUGUSTUS	exon	130796223	130796298	.	+	.	ID=g15146.t1.exon8;Parent=g15146.t1
HiC_scaffold_5	AUGUSTUS	CDS	130796223	130796298	1.0	+	2	ID=g15146.t1.CDS8;Parent=g15146.t1
HiC_scaffold_5	gmst	CDS	130796223	130796298	152.947472	+	2	ID=g15146.t3.CDS7;Parent=g15146.t3
HiC_scaffold_5	gmst	exon	130796223	130796298	152.947472	+	2	ID=g15146.t3.exon7;Parent=g15146.t3
HiC_scaffold_5	gmst	CDS	130796223	130796298	193.271732	+	2	ID=g15146.t2.CDS9;Parent=g15146.t2
HiC_scaffold_5	gmst	exon	130796223	130796298	193.271732	+	2	ID=g15146.t2.exon9;Parent=g15146.t2
HiC_scaffold_5	AUGUSTUS	intron	130796299	130801387	1.0	+	.	ID=g15146.t1.intron8;Parent=g15146.t1
HiC_scaffold_5	gmst	intron	130796299	130801387	152.947472	+	0	ID=g15146.t3.intron7;Parent=g15146.t3
HiC_scaffold_5	gmst	intron	130796299	130801387	193.271732	+	0	ID=g15146.t2.intron9;Parent=g15146.t2
HiC_scaffold_5	AUGUSTUS	exon	130801388	130801514	.	+	.	ID=g15146.t1.exon9;Parent=g15146.t1
HiC_scaffold_5	AUGUSTUS	CDS	130801388	130801514	1.0	+	1	ID=g15146.t1.CDS9;Parent=g15146.t1
HiC_scaffold_5	gmst	CDS	130801388	130801514	152.947472	+	1	ID=g15146.t3.CDS8;Parent=g15146.t3
HiC_scaffold_5	gmst	exon	130801388	130801514	152.947472	+	1	ID=g15146.t3.exon8;Parent=g15146.t3
HiC_scaffold_5	gmst	CDS	130801388	130801514	193.271732	+	1	ID=g15146.t2.CDS10;Parent=g15146.t2
HiC_scaffold_5	gmst	exon	130801388	130801514	193.271732	+	1	ID=g15146.t2.exon10;Parent=g15146.t2
HiC_scaffold_5	AUGUSTUS	intron	130801515	130806236	1.0	+	.	ID=g15146.t1.intron9;Parent=g15146.t1
HiC_scaffold_5	gmst	intron	130801515	130806236	152.947472	+	0	ID=g15146.t3.intron8;Parent=g15146.t3
HiC_scaffold_5	gmst	intron	130801515	130806236	193.271732	+	0	ID=g15146.t2.intron10;Parent=g15146.t2
HiC_scaffold_5	AUGUSTUS	exon	130806237	130806389	.	+	.	ID=g15146.t1.exon10;Parent=g15146.t1
HiC_scaffold_5	AUGUSTUS	CDS	130806237	130806389	1.0	+	0	ID=g15146.t1.CDS10;Parent=g15146.t1
HiC_scaffold_5	gmst	CDS	130806237	130806389	152.947472	+	0	ID=g15146.t3.CDS9;Parent=g15146.t3
HiC_scaffold_5	gmst	exon	130806237	130806389	152.947472	+	0	ID=g15146.t3.exon9;Parent=g15146.t3
HiC_scaffold_5	gmst	CDS	130806237	130806389	193.271732	+	0	ID=g15146.t2.CDS11;Parent=g15146.t2
HiC_scaffold_5	gmst	exon	130806237	130806389	193.271732	+	0	ID=g15146.t2.exon11;Parent=g15146.t2
HiC_scaffold_5	AUGUSTUS	intron	130806390	130807820	1.0	+	.	ID=g15146.t1.intron10;Parent=g15146.t1
HiC_scaffold_5	gmst	intron	130806390	130807820	152.947472	+	0	ID=g15146.t3.intron9;Parent=g15146.t3
HiC_scaffold_5	gmst	intron	130806390	130807820	193.271732	+	0	ID=g15146.t2.intron11;Parent=g15146.t2
HiC_scaffold_5	AUGUSTUS	exon	130807821	130808252	.	+	.	ID=g15146.t1.exon11;Parent=g15146.t1
HiC_scaffold_5	AUGUSTUS	CDS	130807821	130808252	1.0	+	0	ID=g15146.t1.CDS11;Parent=g15146.t1
HiC_scaffold_5	gmst	CDS	130807821	130808252	152.947472	+	0	ID=g15146.t3.CDS10;Parent=g15146.t3
HiC_scaffold_5	gmst	exon	130807821	130808252	152.947472	+	0	ID=g15146.t3.exon10;Parent=g15146.t3
HiC_scaffold_5	gmst	CDS	130807821	130808252	193.271732	+	0	ID=g15146.t2.CDS12;Parent=g15146.t2
HiC_scaffold_5	gmst	exon	130807821	130808252	193.271732	+	0	ID=g15146.t2.exon12;Parent=g15146.t2
HiC_scaffold_5	AUGUSTUS	stop_codon	130808250	130808252	.	+	0	ID=g15146.t1.stop1;Parent=g15146.t1
HiC_scaffold_5	gmst	stop_codon	130808250	130808252	152.947472	+	0	ID=g15146.t3.stop1;Parent=g15146.t3
HiC_scaffold_5	gmst	stop_codon	130808250	130808252	193.271732	+	0	ID=g15146.t2.stop1;Parent=g15146.t2
HiC_scaffold_5	AUGUSTUS	stop_codon	130824135	130824137	.	-	0	ID=g15147.t1.stop1;Parent=g15147.t1
HiC_scaffold_5	AUGUSTUS	exon	130824135	130824364	.	-	.	ID=g15147.t1.exon1;Parent=g15147.t1
HiC_scaffold_5	AUGUSTUS	CDS	130824135	130824364	1.0	-	2	ID=g15147.t1.CDS1;Parent=g15147.t1
HiC_scaffold_5	AUGUSTUS	gene	130824135	130831846	.	-	.	ID=g15147
HiC_scaffold_5	AUGUSTUS	mRNA	130824135	130831846	1.0	-	.	ID=g15147.t1;Parent=g15147;em_target=29073.XP_008703152.1;em_score=480.5;em_evalue=2e-147;em_tcov=.;em_OGs=KOG3845@1|root,KOG3845@2759|Eukaryota,39CI7@33154|Opisthokonta,3BC0D@33208|Metazoa,3CS0A@33213|Bilateria,4896W@7711|Chordata,492RK@7742|Vertebrata,3JDPN@40674|Mammalia,3EI11@33554|Carnivora;em_COG_cat=I;em_desc=stAR-related lipid transfer;em_max_annot_lvl=33208|Metazoa;em_Preferred_name=STARD4;em_PFAMs=START;em_GOs=GO:0003674,GO:0005215,GO:0005319,GO:0005488,GO:0005496,GO:0005575,GO:0005622,GO:0005623,GO:0005737,GO:0005739,GO:0005783,GO:0005829,GO:0006629,GO:0006810,GO:0006869,GO:0008150,GO:0008152,GO:0008202,GO:0008289,GO:0009889,GO:0009891,GO:0009893,GO:0009987,GO:0010565,GO:0010872,GO:0010873,GO:0010876,GO:0010877,GO:0010878,GO:0010879,GO:0010893,GO:0012505,GO:0015248,GO:0015485,GO:0015850,GO:0015918,GO:0017127,GO:0019216,GO:0019218,GO:0019222,GO:0019915,GO:0030258,GO:0030301,GO:0031323,GO:0031325,GO:0031326,GO:0031328,GO:0031410,GO:0031982,GO:0032365,GO:0032366,GO:0032367,GO:0032934,GO:0033036,GO:0034433,GO:0034434,GO:0034435,GO:0035376,GO:0036094,GO:0043178,GO:0043226,GO:0043227,GO:0043229,GO:0043231,GO:0044237,GO:0044238,GO:0044255,GO:0044424,GO:0044444,GO:0044464,GO:0045834,GO:0045940,GO:0046889,GO:0046890,GO:0046907,GO:0048518,GO:0048522,GO:0050789,GO:0050794,GO:0050810,GO:0051179,GO:0051234,GO:0051235,GO:0051641,GO:0051649,GO:0062012,GO:0062013,GO:0065007,GO:0065008,GO:0070508,GO:0070857,GO:0070859,GO:0071702,GO:0071704,GO:0080090,GO:0097159,GO:0097708,GO:1901360,GO:1904251,GO:1904253
HiC_scaffold_5	AUGUSTUS	intron	130824365	130825684	1.0	-	.	ID=g15147.t1.intron1;Parent=g15147.t1
HiC_scaffold_5	AUGUSTUS	exon	130825685	130825799	.	-	.	ID=g15147.t1.exon2;Parent=g15147.t1
HiC_scaffold_5	AUGUSTUS	CDS	130825685	130825799	1.0	-	0	ID=g15147.t1.CDS2;Parent=g15147.t1
HiC_scaffold_5	AUGUSTUS	intron	130825800	130826879	1.0	-	.	ID=g15147.t1.intron2;Parent=g15147.t1
HiC_scaffold_5	AUGUSTUS	exon	130826880	130827006	.	-	.	ID=g15147.t1.exon3;Parent=g15147.t1
HiC_scaffold_5	AUGUSTUS	CDS	130826880	130827006	1.0	-	1	ID=g15147.t1.CDS3;Parent=g15147.t1
HiC_scaffold_5	AUGUSTUS	intron	130827007	130830795	1.0	-	.	ID=g15147.t1.intron3;Parent=g15147.t1
HiC_scaffold_5	AUGUSTUS	exon	130830796	130830845	.	-	.	ID=g15147.t1.exon4;Parent=g15147.t1
HiC_scaffold_5	AUGUSTUS	CDS	130830796	130830845	1.0	-	0	ID=g15147.t1.CDS4;Parent=g15147.t1
HiC_scaffold_5	AUGUSTUS	intron	130830846	130831741	1.0	-	.	ID=g15147.t1.intron4;Parent=g15147.t1
HiC_scaffold_5	AUGUSTUS	exon	130831742	130831846	.	-	.	ID=g15147.t1.exon5;Parent=g15147.t1
HiC_scaffold_5	AUGUSTUS	CDS	130831742	130831846	1.0	-	0	ID=g15147.t1.CDS5;Parent=g15147.t1
HiC_scaffold_5	AUGUSTUS	start_codon	130831844	130831846	.	-	0	ID=g15147.t1.start1;Parent=g15147.t1
HiC_scaffold_5	AUGUSTUS	start_codon	130839991	130839993	.	+	0	ID=g15148.t1.start1;Parent=g15148.t1
HiC_scaffold_5	AUGUSTUS	exon	130839991	130840203	.	+	.	ID=g15148.t1.exon1;Parent=g15148.t1
HiC_scaffold_5	AUGUSTUS	CDS	130839991	130840203	0.87	+	0	ID=g15148.t1.CDS1;Parent=g15148.t1
HiC_scaffold_5	AUGUSTUS	gene	130839991	130859468	.	+	.	ID=g15148
HiC_scaffold_5	AUGUSTUS	mRNA	130839991	130859468	0.78	+	.	ID=g15148.t1;Parent=g15148
HiC_scaffold_5	AUGUSTUS	intron	130840204	130859384	1.0	+	.	ID=g15148.t1.intron1;Parent=g15148.t1
HiC_scaffold_5	AUGUSTUS	exon	130859385	130859468	.	+	.	ID=g15148.t1.exon2;Parent=g15148.t1
HiC_scaffold_5	AUGUSTUS	CDS	130859385	130859468	0.9	+	0	ID=g15148.t1.CDS2;Parent=g15148.t1
HiC_scaffold_5	AUGUSTUS	stop_codon	130859466	130859468	.	+	0	ID=g15148.t1.stop1;Parent=g15148.t1
HiC_scaffold_5	AUGUSTUS	stop_codon	130994415	130994417	.	-	0	ID=g15149.t1.stop1;Parent=g15149.t1
HiC_scaffold_5	AUGUSTUS	exon	130994415	130994540	.	-	.	ID=g15149.t1.exon1;Parent=g15149.t1
HiC_scaffold_5	AUGUSTUS	CDS	130994415	130994540	0.98	-	0	ID=g15149.t1.CDS1;Parent=g15149.t1
HiC_scaffold_5	AUGUSTUS	gene	130994415	131019817	.	-	.	ID=g15149
HiC_scaffold_5	AUGUSTUS	mRNA	130994415	131019817	0.98	-	.	ID=g15149.t1;Parent=g15149;em_target=29073.XP_008703153.1;em_score=148.3;em_evalue=7.8e-47;em_tcov=.;em_OGs=2E97F@1|root,2SFKT@2759|Eukaryota,3A8NF@33154|Opisthokonta,3BTWY@33208|Metazoa,3D9D4@33213|Bilateria,48GKE@7711|Chordata,49DDK@7742|Vertebrata,3JHWP@40674|Mammalia,3EW1K@33554|Carnivora;em_COG_cat=S;em_desc=neuronal;em_max_annot_lvl=33208|Metazoa;em_PFAMs=Alveol-reg_P311;em_Preferred_name=NREP;em_GOs=GO:0005575,GO:0005622,GO:0005623,GO:0005634,GO:0005737,GO:0006950,GO:0007275,GO:0007399,GO:0008150,GO:0009611,GO:0009966,GO:0009987,GO:0010646,GO:0016043,GO:0017015,GO:0022008,GO:0023051,GO:0030030,GO:0030154,GO:0030182,GO:0031099,GO:0031102,GO:0031103,GO:0031175,GO:0032501,GO:0032502,GO:0033554,GO:0043226,GO:0043227,GO:0043229,GO:0043231,GO:0044424,GO:0044464,GO:0045595,GO:0045664,GO:0048468,GO:0048583,GO:0048666,GO:0048678,GO:0048699,GO:0048731,GO:0048856,GO:0048869,GO:0050767,GO:0050789,GO:0050793,GO:0050794,GO:0050896,GO:0051239,GO:0051716,GO:0051960,GO:0060284,GO:0061564,GO:0065007,GO:0071840,GO:0090092,GO:0090287,GO:0120036,GO:1903844,GO:2000026
HiC_scaffold_5	AUGUSTUS	intron	130994541	130998762	1.0	-	.	ID=g15149.t1.intron1;Parent=g15149.t1
HiC_scaffold_5	AUGUSTUS	exon	130998763	130998840	.	-	.	ID=g15149.t1.exon2;Parent=g15149.t1
HiC_scaffold_5	AUGUSTUS	CDS	130998763	130998840	1.0	-	0	ID=g15149.t1.CDS2;Parent=g15149.t1
HiC_scaffold_5	AUGUSTUS	intron	130998841	131019814	1.0	-	.	ID=g15149.t1.intron2;Parent=g15149.t1
HiC_scaffold_5	AUGUSTUS	exon	131019815	131019817	.	-	.	ID=g15149.t1.exon3;Parent=g15149.t1
HiC_scaffold_5	AUGUSTUS	start_codon	131019815	131019817	.	-	0	ID=g15149.t1.start1;Parent=g15149.t1
HiC_scaffold_5	AUGUSTUS	CDS	131019815	131019817	1.0	-	0	ID=g15149.t1.CDS3;Parent=g15149.t1
HiC_scaffold_5	AUGUSTUS	stop_codon	131359805	131359807	.	-	0	ID=g15150.t1.stop1;Parent=g15150.t1
HiC_scaffold_5	AUGUSTUS	exon	131359805	131359933	.	-	.	ID=g15150.t1.exon1;Parent=g15150.t1
HiC_scaffold_5	AUGUSTUS	CDS	131359805	131359933	1.0	-	0	ID=g15150.t1.CDS1;Parent=g15150.t1
HiC_scaffold_5	AUGUSTUS	gene	131359805	131629187	.	-	.	ID=g15150
HiC_scaffold_5	AUGUSTUS	mRNA	131359805	131629187	1.0	-	.	ID=g15150.t1;Parent=g15150;em_target=9707.XP_004401442.1;em_score=1542.6;em_evalue=0.0;em_tcov=.;em_OGs=KOG3530@1|root,KOG3530@2759|Eukaryota,38GF2@33154|Opisthokonta,3BA5M@33208|Metazoa,3D08N@33213|Bilateria,48309@7711|Chordata,490GW@7742|Vertebrata,3JBFE@40674|Mammalia,3EF67@33554|Carnivora;em_COG_cat=S;em_desc=Erythrocyte membrane protein band 4.1 like 4A;em_max_annot_lvl=33208|Metazoa;em_Preferred_name=EPB41L4A;em_PFAMs=FA,FERM_C,FERM_M,FERM_N;em_GOs=GO:0003674,GO:0005198,GO:0005200,GO:0005488,GO:0005515,GO:0005575,GO:0005622,GO:0005623,GO:0005856,GO:0006996,GO:0007010,GO:0008092,GO:0008150,GO:0009987,GO:0016043,GO:0030029,GO:0030036,GO:0031032,GO:0043226,GO:0043228,GO:0043229,GO:0043232,GO:0044424,GO:0044464,GO:0071840
HiC_scaffold_5	AUGUSTUS	intron	131359934	131363038	1.0	-	.	ID=g15150.t1.intron1;Parent=g15150.t1
HiC_scaffold_5	AUGUSTUS	exon	131363039	131363120	.	-	.	ID=g15150.t1.exon2;Parent=g15150.t1
HiC_scaffold_5	AUGUSTUS	CDS	131363039	131363120	1.0	-	1	ID=g15150.t1.CDS2;Parent=g15150.t1
HiC_scaffold_5	AUGUSTUS	intron	131363121	131364357	1.0	-	.	ID=g15150.t1.intron2;Parent=g15150.t1
HiC_scaffold_5	AUGUSTUS	exon	131364358	131364468	.	-	.	ID=g15150.t1.exon3;Parent=g15150.t1
HiC_scaffold_5	AUGUSTUS	CDS	131364358	131364468	1.0	-	1	ID=g15150.t1.CDS3;Parent=g15150.t1
HiC_scaffold_5	AUGUSTUS	intron	131364469	131365734	1.0	-	.	ID=g15150.t1.intron3;Parent=g15150.t1
HiC_scaffold_5	AUGUSTUS	exon	131365735	131365803	.	-	.	ID=g15150.t1.exon4;Parent=g15150.t1
HiC_scaffold_5	AUGUSTUS	CDS	131365735	131365803	1.0	-	1	ID=g15150.t1.CDS4;Parent=g15150.t1
HiC_scaffold_5	AUGUSTUS	intron	131365804	131366396	1.0	-	.	ID=g15150.t1.intron4;Parent=g15150.t1
HiC_scaffold_5	AUGUSTUS	exon	131366397	131366444	.	-	.	ID=g15150.t1.exon5;Parent=g15150.t1
HiC_scaffold_5	AUGUSTUS	CDS	131366397	131366444	1.0	-	1	ID=g15150.t1.CDS5;Parent=g15150.t1
HiC_scaffold_5	AUGUSTUS	intron	131366445	131381086	1.0	-	.	ID=g15150.t1.intron5;Parent=g15150.t1
HiC_scaffold_5	AUGUSTUS	exon	131381087	131381206	.	-	.	ID=g15150.t1.exon6;Parent=g15150.t1
HiC_scaffold_5	AUGUSTUS	CDS	131381087	131381206	1.0	-	1	ID=g15150.t1.CDS6;Parent=g15150.t1
HiC_scaffold_5	AUGUSTUS	intron	131381207	131393894	1.0	-	.	ID=g15150.t1.intron6;Parent=g15150.t1
HiC_scaffold_5	AUGUSTUS	exon	131393895	131393972	.	-	.	ID=g15150.t1.exon7;Parent=g15150.t1
HiC_scaffold_5	AUGUSTUS	CDS	131393895	131393972	1.0	-	1	ID=g15150.t1.CDS7;Parent=g15150.t1
HiC_scaffold_5	AUGUSTUS	intron	131393973	131394933	1.0	-	.	ID=g15150.t1.intron7;Parent=g15150.t1
HiC_scaffold_5	AUGUSTUS	exon	131394934	131394981	.	-	.	ID=g15150.t1.exon8;Parent=g15150.t1
HiC_scaffold_5	AUGUSTUS	CDS	131394934	131394981	1.0	-	1	ID=g15150.t1.CDS8;Parent=g15150.t1
HiC_scaffold_5	AUGUSTUS	intron	131394982	131403577	1.0	-	.	ID=g15150.t1.intron8;Parent=g15150.t1
HiC_scaffold_5	AUGUSTUS	exon	131403578	131403688	.	-	.	ID=g15150.t1.exon9;Parent=g15150.t1
HiC_scaffold_5	AUGUSTUS	CDS	131403578	131403688	1.0	-	1	ID=g15150.t1.CDS9;Parent=g15150.t1
HiC_scaffold_5	AUGUSTUS	intron	131403689	131404902	1.0	-	.	ID=g15150.t1.intron9;Parent=g15150.t1
HiC_scaffold_5	AUGUSTUS	exon	131404903	131404986	.	-	.	ID=g15150.t1.exon10;Parent=g15150.t1
HiC_scaffold_5	AUGUSTUS	CDS	131404903	131404986	1.0	-	1	ID=g15150.t1.CDS10;Parent=g15150.t1
HiC_scaffold_5	AUGUSTUS	intron	131404987	131407684	1.0	-	.	ID=g15150.t1.intron10;Parent=g15150.t1
HiC_scaffold_5	AUGUSTUS	exon	131407685	131407775	.	-	.	ID=g15150.t1.exon11;Parent=g15150.t1
HiC_scaffold_5	AUGUSTUS	CDS	131407685	131407775	1.0	-	2	ID=g15150.t1.CDS11;Parent=g15150.t1
HiC_scaffold_5	AUGUSTUS	intron	131407776	131431355	1.0	-	.	ID=g15150.t1.intron11;Parent=g15150.t1
HiC_scaffold_5	AUGUSTUS	exon	131431356	131431477	.	-	.	ID=g15150.t1.exon12;Parent=g15150.t1
HiC_scaffold_5	AUGUSTUS	CDS	131431356	131431477	1.0	-	1	ID=g15150.t1.CDS12;Parent=g15150.t1
HiC_scaffold_5	AUGUSTUS	intron	131431478	131436573	1.0	-	.	ID=g15150.t1.intron12;Parent=g15150.t1
HiC_scaffold_5	AUGUSTUS	exon	131436574	131436651	.	-	.	ID=g15150.t1.exon13;Parent=g15150.t1
HiC_scaffold_5	AUGUSTUS	CDS	131436574	131436651	1.0	-	1	ID=g15150.t1.CDS13;Parent=g15150.t1
HiC_scaffold_5	AUGUSTUS	intron	131436652	131437947	1.0	-	.	ID=g15150.t1.intron13;Parent=g15150.t1
HiC_scaffold_5	AUGUSTUS	exon	131437948	131438039	.	-	.	ID=g15150.t1.exon14;Parent=g15150.t1
HiC_scaffold_5	AUGUSTUS	CDS	131437948	131438039	1.0	-	0	ID=g15150.t1.CDS14;Parent=g15150.t1
HiC_scaffold_5	AUGUSTUS	intron	131438040	131455160	1.0	-	.	ID=g15150.t1.intron14;Parent=g15150.t1
HiC_scaffold_5	AUGUSTUS	exon	131455161	131455224	.	-	.	ID=g15150.t1.exon15;Parent=g15150.t1
HiC_scaffold_5	AUGUSTUS	CDS	131455161	131455224	1.0	-	1	ID=g15150.t1.CDS15;Parent=g15150.t1
HiC_scaffold_5	AUGUSTUS	intron	131455225	131455835	1.0	-	.	ID=g15150.t1.intron15;Parent=g15150.t1
HiC_scaffold_5	AUGUSTUS	exon	131455836	131455924	.	-	.	ID=g15150.t1.exon16;Parent=g15150.t1
HiC_scaffold_5	AUGUSTUS	CDS	131455836	131455924	1.0	-	0	ID=g15150.t1.CDS16;Parent=g15150.t1
HiC_scaffold_5	AUGUSTUS	intron	131455925	131458328	1.0	-	.	ID=g15150.t1.intron16;Parent=g15150.t1
HiC_scaffold_5	AUGUSTUS	exon	131458329	131458416	.	-	.	ID=g15150.t1.exon17;Parent=g15150.t1
HiC_scaffold_5	AUGUSTUS	CDS	131458329	131458416	1.0	-	1	ID=g15150.t1.CDS17;Parent=g15150.t1
HiC_scaffold_5	AUGUSTUS	intron	131458417	131460918	1.0	-	.	ID=g15150.t1.intron17;Parent=g15150.t1
HiC_scaffold_5	AUGUSTUS	exon	131460919	131461039	.	-	.	ID=g15150.t1.exon18;Parent=g15150.t1
HiC_scaffold_5	AUGUSTUS	CDS	131460919	131461039	1.0	-	2	ID=g15150.t1.CDS18;Parent=g15150.t1
HiC_scaffold_5	AUGUSTUS	intron	131461040	131462127	1.0	-	.	ID=g15150.t1.intron18;Parent=g15150.t1
HiC_scaffold_5	AUGUSTUS	exon	131462128	131462225	.	-	.	ID=g15150.t1.exon19;Parent=g15150.t1
HiC_scaffold_5	AUGUSTUS	CDS	131462128	131462225	1.0	-	1	ID=g15150.t1.CDS19;Parent=g15150.t1
HiC_scaffold_5	AUGUSTUS	intron	131462226	131471840	1.0	-	.	ID=g15150.t1.intron19;Parent=g15150.t1
HiC_scaffold_5	AUGUSTUS	exon	131471841	131471919	.	-	.	ID=g15150.t1.exon20;Parent=g15150.t1
HiC_scaffold_5	AUGUSTUS	CDS	131471841	131471919	1.0	-	2	ID=g15150.t1.CDS20;Parent=g15150.t1
HiC_scaffold_5	AUGUSTUS	intron	131471920	131480623	1.0	-	.	ID=g15150.t1.intron20;Parent=g15150.t1
HiC_scaffold_5	AUGUSTUS	exon	131480624	131480675	.	-	.	ID=g15150.t1.exon21;Parent=g15150.t1
HiC_scaffold_5	AUGUSTUS	CDS	131480624	131480675	1.0	-	0	ID=g15150.t1.CDS21;Parent=g15150.t1
HiC_scaffold_5	AUGUSTUS	intron	131480676	131513454	1.0	-	.	ID=g15150.t1.intron21;Parent=g15150.t1
HiC_scaffold_5	AUGUSTUS	exon	131513455	131513559	.	-	.	ID=g15150.t1.exon22;Parent=g15150.t1
HiC_scaffold_5	AUGUSTUS	CDS	131513455	131513559	1.0	-	0	ID=g15150.t1.CDS22;Parent=g15150.t1
HiC_scaffold_5	AUGUSTUS	intron	131513560	131629088	1.0	-	.	ID=g15150.t1.intron22;Parent=g15150.t1
HiC_scaffold_5	AUGUSTUS	exon	131629089	131629187	.	-	.	ID=g15150.t1.exon23;Parent=g15150.t1
HiC_scaffold_5	AUGUSTUS	CDS	131629089	131629187	1.0	-	0	ID=g15150.t1.CDS23;Parent=g15150.t1
HiC_scaffold_5	AUGUSTUS	start_codon	131629185	131629187	.	-	0	ID=g15150.t1.start1;Parent=g15150.t1
HiC_scaffold_5	AUGUSTUS	start_codon	131828414	131828416	.	+	0	ID=g15151.t1.start1;Parent=g15151.t1
HiC_scaffold_5	gmst	start_codon	131828414	131828416	750.035399	+	0	ID=g15151.t2.start1;Parent=g15151.t2
HiC_scaffold_5	gmst	CDS	131828414	131828572	750.035399	+	0	ID=g15151.t2.CDS1;Parent=g15151.t2
HiC_scaffold_5	gmst	exon	131828414	131828572	750.035399	+	0	ID=g15151.t2.exon1;Parent=g15151.t2
HiC_scaffold_5	AUGUSTUS	exon	131828414	131828626	.	+	.	ID=g15151.t1.exon1;Parent=g15151.t1
HiC_scaffold_5	AUGUSTUS	mRNA	131828414	131828626	0.99	+	.	ID=g15151.t1;Parent=g15151
HiC_scaffold_5	AUGUSTUS	CDS	131828414	131828626	0.99	+	0	ID=g15151.t1.CDS1;Parent=g15151.t1
HiC_scaffold_5	AUGUSTUS	gene	131828414	131965303	.	+	.	ID=g15151
HiC_scaffold_5	gmst	mRNA	131828414	131965303	.	+	.	ID=g15151.t2;Parent=g15151;em_target=9668.ENSMPUP00000012597;em_score=6073.7;em_evalue=0.0;em_tcov=.;em_OGs=KOG2122@1|root,KOG2122@2759|Eukaryota,39IR6@33154|Opisthokonta,3BB0V@33208|Metazoa,3CU67@33213|Bilateria,483DE@7711|Chordata,4968H@7742|Vertebrata,3J2C7@40674|Mammalia,3EJAN@33554|Carnivora;em_COG_cat=TZ;em_desc=APC, WNT signaling pathway regulator;em_max_annot_lvl=33208|Metazoa;em_Preferred_name=APC;em_KEGG_ko=ko:K02085;em_KEGG_Pathway=ko04310,ko04390,ko04550,ko04810,ko04934,ko05165,ko05166,ko05200,ko05206,ko05210,ko05213,ko05217,ko05224,ko05225,ko05226,map04310,map04390,map04550,map04810,map04934,map05165,map05166,map05200,map05206,map05210,map05213,map05217,map05224,map05225,map05226;em_BRITE=ko00000,ko00001,ko01009,ko03036,ko04812;em_PFAMs=APC_15aa,APC_N_CC,APC_basic,APC_r,APC_u13,APC_u14,APC_u15,APC_u5,APC_u9,Arm,Arm_APC_u3,EB1_binding,SAMP,Suppressor_APC;em_GOs=GO:0000003,GO:0000075,GO:0000079,GO:0000226,GO:0000278,GO:0000281,GO:0000775,GO:0000776,GO:0000820,GO:0000902,GO:0000904,GO:0000910,GO:0000922,GO:0001654,GO:0001655,GO:0001700,GO:0001704,GO:0001706,GO:0001708,GO:0001711,GO:0001714,GO:0001726,GO:0001775,GO:0001822,GO:0001932,GO:0001933,GO:0001942,GO:0002020,GO:0002119,GO:0002164,GO:0002165,GO:0002168,GO:0002376,GO:0002520,GO:0002521,GO:0002682,GO:0002761,GO:0003002,GO:0003006,GO:0003674,GO:0005198,GO:0005488,GO:0005515,GO:0005575,GO:0005622,GO:0005623,GO:0005634,GO:0005635,GO:0005654,GO:0005694,GO:0005737,GO:0005813,GO:0005815,GO:0005819,GO:0005829,GO:0005856,GO:0005874,GO:0005886,GO:0005911,GO:0005912,GO:0005923,GO:0005938,GO:0006355,GO:0006357,GO:0006464,GO:0006469,GO:0006508,GO:0006521,GO:0006807,GO:0006810,GO:0006897,GO:0006909,GO:0006911,GO:0006928,GO:0006950,GO:0006974,GO:0006996,GO:0007010,GO:0007017,GO:0007026,GO:0007043,GO:0007049,GO:0007050,GO:0007088,GO:0007091,GO:0007093,GO:0007094,GO:0007097,GO:0007154,GO:0007155,GO:0007163,GO:0007165,GO:0007166,GO:0007167,GO:0007169,GO:0007267,GO:0007275,GO:0007276,GO:0007281,GO:0007292,GO:0007293,GO:0007346,GO:0007350,GO:0007365,GO:0007367,GO:0007369,GO:0007389,GO:0007399,GO:0007405,GO:0007409,GO:0007417,GO:0007420,GO:0007423,GO:0007444,GO:0007447,GO:0007492,GO:0007591,GO:0008013,GO:0008017,GO:0008092,GO:0008150,GO:0008152,GO:0008283,GO:0008285,GO:0008286,GO:0008356,GO:0008360,GO:0008362,GO:0008363,GO:0008544,GO:0009653,GO:0009719,GO:0009725,GO:0009790,GO:0009791,GO:0009792,GO:0009798,GO:0009880,GO:0009887,GO:0009888,GO:0009889,GO:0009891,GO:0009892,GO:0009893,GO:0009894,GO:0009896,GO:0009952,GO:0009953,GO:0009954,GO:0009966,GO:0009967,GO:0009968,GO:0009987,GO:0010033,GO:0010243,GO:0010324,GO:0010468,GO:0010556,GO:0010557,GO:0010563,GO:0010564,GO:0010565,GO:0010604,GO:0010605,GO:0010628,GO:0010638,GO:0010639,GO:0010646,GO:0010647,GO:0010648,GO:0010721,GO:0010941,GO:0010942,GO:0010948,GO:0010965,GO:0012505,GO:0015630,GO:0015631,GO:0016020,GO:0016043,GO:0016055,GO:0016192,GO:0016202,GO:0016328,GO:0016342,GO:0016476,GO:0016477,GO:0016579,GO:0019207,GO:0019219,GO:0019220,GO:0019222,GO:0019538,GO:0019725,GO:0019827,GO:0019887,GO:0019897,GO:0019898,GO:0019899,GO:0019900,GO:0019901,GO:0019953,GO:0022008,GO:0022402,GO:0022404,GO:0022405,GO:0022411,GO:0022412,GO:0022414,GO:0022603,GO:0022604,GO:0022607,GO:0022610,GO:0023051,GO:0023052,GO:0023056,GO:0023057,GO:0030027,GO:0030029,GO:0030030,GO:0030036,GO:0030054,GO:0030071,GO:0030097,GO:0030098,GO:0030111,GO:0030154,GO:0030155,GO:0030162,GO:0030177,GO:0030178,GO:0030182,GO:0030217,GO:0030234,GO:0030278,GO:0030334,GO:0030335,GO:0030424,GO:0030425,GO:0030426,GO:0030427,GO:0030588,GO:0030589,GO:0030720,GO:0030856,GO:0030858,GO:0030865,GO:0030866,GO:0030877,GO:0030951,GO:0030952,GO:0031016,GO:0031090,GO:0031110,GO:0031111,GO:0031112,GO:0031113,GO:0031114,GO:0031116,GO:0031122,GO:0031175,GO:0031252,GO:0031253,GO:0031256,GO:0031272,GO:0031274,GO:0031323,GO:0031324,GO:0031325,GO:0031326,GO:0031328,GO:0031329,GO:0031331,GO:0031334,GO:0031344,GO:0031346,GO:0031399,GO:0031400,GO:0031577,GO:0031625,GO:0031965,GO:0031967,GO:0031974,GO:0031975,GO:0031981,GO:0032153,GO:0032154,GO:0032155,GO:0032268,GO:0032269,GO:0032270,GO:0032271,GO:0032273,GO:0032386,GO:0032434,GO:0032436,GO:0032501,GO:0032502,GO:0032504,GO:0032587,GO:0032868,GO:0032869,GO:0032870,GO:0032879,GO:0032880,GO:0032886,GO:0032947,GO:0032984,GO:0032989,GO:0032990,GO:0032991,GO:0033043,GO:0033044,GO:0033045,GO:0033046,GO:0033047,GO:0033048,GO:0033077,GO:0033157,GO:0033238,GO:0033267,GO:0033554,GO:0033673,GO:0034329,GO:0034330,GO:0034750,GO:0035017,GO:0035019,GO:0035190,GO:0035239,GO:0035282,GO:0035293,GO:0035295,GO:0035987,GO:0036211,GO:0036477,GO:0040003,GO:0040008,GO:0040011,GO:0040012,GO:0040017,GO:0040025,GO:0040027,GO:0040028,GO:0042110,GO:0042127,GO:0042176,GO:0042221,GO:0042303,GO:0042325,GO:0042326,GO:0042335,GO:0042337,GO:0042481,GO:0042483,GO:0042493,GO:0042592,GO:0042633,GO:0042802,GO:0042981,GO:0042995,GO:0043005,GO:0043010,GO:0043025,GO:0043065,GO:0043066,GO:0043067,GO:0043068,GO:0043069,GO:0043086,GO:0043170,GO:0043226,GO:0043227,GO:0043228,GO:0043229,GO:0043231,GO:0043232,GO:0043233,GO:0043242,GO:0043244,GO:0043254,GO:0043277,GO:0043296,GO:0043297,GO:0043408,GO:0043409,GO:0043412,GO:0043434,GO:0043549,GO:0043588,GO:0043652,GO:0043933,GO:0044085,GO:0044087,GO:0044089,GO:0044092,GO:0044237,GO:0044238,GO:0044260,GO:0044267,GO:0044295,GO:0044297,GO:0044306,GO:0044333,GO:0044336,GO:0044337,GO:0044389,GO:0044422,GO:0044424,GO:0044425,GO:0044427,GO:0044428,GO:0044430,GO:0044444,GO:0044446,GO:0044448,GO:0044459,GO:0044463,GO:0044464,GO:0044703,GO:0044770,GO:0044772,GO:0044784,GO:0044877,GO:0045165,GO:0045177,GO:0045178,GO:0045179,GO:0045180,GO:0045216,GO:0045295,GO:0045321,GO:0045595,GO:0045596,GO:0045597,GO:0045637,GO:0045667,GO:0045670,GO:0045732,GO:0045736,GO:0045785,GO:0045786,GO:0045839,GO:0045841,GO:0045843,GO:0045859,GO:0045862,GO:0045893,GO:0045926,GO:0045930,GO:0045935,GO:0045936,GO:0045944,GO:0045995,GO:0046620,GO:0046621,GO:0046649,GO:0046668,GO:0046669,GO:0046671,GO:0046673,GO:0046716,GO:0046907,GO:0047485,GO:0048468,GO:0048471,GO:0048477,GO:0048513,GO:0048518,GO:0048519,GO:0048522,GO:0048523,GO:0048534,GO:0048538,GO:0048546,GO:0048557,GO:0048562,GO:0048565,GO:0048566,GO:0048568,GO:0048569,GO:0048580,GO:0048581,GO:0048583,GO:0048584,GO:0048585,GO:0048598,GO:0048609,GO:0048634,GO:0048635,GO:0048638,GO:0048640,GO:0048646,GO:0048666,GO:0048667,GO:0048699,GO:0048731,GO:0048732,GO:0048812,GO:0048856,GO:0048858,GO:0048869,GO:0048870,GO:0050678,GO:0050680,GO:0050789,GO:0050790,GO:0050793,GO:0050794,GO:0050896,GO:0051010,GO:0051049,GO:0051093,GO:0051094,GO:0051128,GO:0051129,GO:0051130,GO:0051171,GO:0051172,GO:0051173,GO:0051174,GO:0051179,GO:0051223,GO:0051234,GO:0051239,GO:0051241,GO:0051246,GO:0051247,GO:0051248,GO:0051252,GO:0051254,GO:0051259,GO:0051260,GO:0051270,GO:0051272,GO:0051276,GO:0051301,GO:0051302,GO:0051338,GO:0051348,GO:0051493,GO:0051494,GO:0051495,GO:0051640,GO:0051641,GO:0051647,GO:0051649,GO:0051656,GO:0051674,GO:0051704,GO:0051716,GO:0051726,GO:0051781,GO:0051782,GO:0051783,GO:0051784,GO:0051983,GO:0051985,GO:0051988,GO:0055021,GO:0055022,GO:0055024,GO:0055026,GO:0055123,GO:0060041,GO:0060043,GO:0060044,GO:0060070,GO:0060249,GO:0060255,GO:0060284,GO:0060322,GO:0060341,GO:0060420,GO:0060429,GO:0060491,GO:0060548,GO:0060632,GO:0060768,GO:0060770,GO:0060795,GO:0060828,GO:0061024,GO:0061062,GO:0061064,GO:0061117,GO:0061136,GO:0061351,GO:0061564,GO:0061640,GO:0062012,GO:0065003,GO:0065007,GO:0065008,GO:0065009,GO:0070013,GO:0070160,GO:0070161,GO:0070201,GO:0070507,GO:0070646,GO:0070647,GO:0070830,GO:0070840,GO:0070848,GO:0070852,GO:0070887,GO:0071173,GO:0071174,GO:0071310,GO:0071363,GO:0071375,GO:0071417,GO:0071495,GO:0071704,GO:0071840,GO:0071900,GO:0071901,GO:0071944,GO:0072001,GO:0072089,GO:0080090,GO:0090087,GO:0090090,GO:0097305,GO:0097435,GO:0097447,GO:0097458,GO:0098590,GO:0098657,GO:0098687,GO:0098727,GO:0098772,GO:0098773,GO:0098796,GO:0098797,GO:0099024,GO:0099080,GO:0099081,GO:0099512,GO:0099513,GO:0099568,GO:0099738,GO:0120025,GO:0120032,GO:0120034,GO:0120035,GO:0120036,GO:0120038,GO:0120039,GO:0150034,GO:0198738,GO:1901564,GO:1901652,GO:1901653,GO:1901698,GO:1901699,GO:1901700,GO:1901701,GO:1901800,GO:1901861,GO:1901862,GO:1901879,GO:1901880,GO:1901987,GO:1901988,GO:1901990,GO:1901991,GO:1902099,GO:1902100,GO:1902105,GO:1902531,GO:1902532,GO:1902680,GO:1902903,GO:1902904,GO:1902905,GO:1903047,GO:1903050,GO:1903052,GO:1903362,GO:1903364,GO:1903506,GO:1903508,GO:1903706,GO:1903827,GO:1903829,GO:1904029,GO:1904030,GO:1904779,GO:1904781,GO:1904885,GO:1904886,GO:1905114,GO:1905126,GO:1905818,GO:1905819,GO:1990089,GO:1990090,GO:1990909,GO:2000026,GO:2000027,GO:2000056,GO:2000057,GO:2000058,GO:2000060,GO:2000112,GO:2000145,GO:2000147,GO:2000211,GO:2000241,GO:2000242,GO:2000816,GO:2001141,GO:2001251
HiC_scaffold_5	gmst	intron	131828573	131890092	750.035399	+	0	ID=g15151.t2.intron1;Parent=g15151.t2
HiC_scaffold_5	AUGUSTUS	stop_codon	131828624	131828626	.	+	0	ID=g15151.t1.stop1;Parent=g15151.t1
HiC_scaffold_5	AUGUSTUS	start_codon	131879893	131879895	.	+	0	ID=g15151.t3.start1;Parent=g15151.t3
HiC_scaffold_5	AUGUSTUS	exon	131879893	131880027	.	+	.	ID=g15151.t3.exon1;Parent=g15151.t3
HiC_scaffold_5	AUGUSTUS	CDS	131879893	131880027	0.98	+	0	ID=g15151.t3.CDS1;Parent=g15151.t3
HiC_scaffold_5	AUGUSTUS	mRNA	131879893	131965303	0.98	+	.	ID=g15151.t3;Parent=g15151;em_target=9668.ENSMPUP00000012597;em_score=6163.8;em_evalue=0.0;em_tcov=.;em_OGs=KOG2122@1|root,KOG2122@2759|Eukaryota,39IR6@33154|Opisthokonta,3BB0V@33208|Metazoa,3CU67@33213|Bilateria,483DE@7711|Chordata,4968H@7742|Vertebrata,3J2C7@40674|Mammalia,3EJAN@33554|Carnivora;em_COG_cat=TZ;em_desc=APC, WNT signaling pathway regulator;em_max_annot_lvl=33208|Metazoa;em_Preferred_name=APC;em_KEGG_ko=ko:K02085;em_KEGG_Pathway=ko04310,ko04390,ko04550,ko04810,ko04934,ko05165,ko05166,ko05200,ko05206,ko05210,ko05213,ko05217,ko05224,ko05225,ko05226,map04310,map04390,map04550,map04810,map04934,map05165,map05166,map05200,map05206,map05210,map05213,map05217,map05224,map05225,map05226;em_BRITE=ko00000,ko00001,ko01009,ko03036,ko04812;em_PFAMs=APC_15aa,APC_N_CC,APC_basic,APC_r,APC_u13,APC_u14,APC_u15,APC_u5,APC_u9,Arm,Arm_APC_u3,EB1_binding,SAMP,Suppressor_APC;em_GOs=GO:0000003,GO:0000075,GO:0000079,GO:0000226,GO:0000278,GO:0000281,GO:0000775,GO:0000776,GO:0000820,GO:0000902,GO:0000904,GO:0000910,GO:0000922,GO:0001654,GO:0001655,GO:0001700,GO:0001704,GO:0001706,GO:0001708,GO:0001711,GO:0001714,GO:0001726,GO:0001775,GO:0001822,GO:0001932,GO:0001933,GO:0001942,GO:0002020,GO:0002119,GO:0002164,GO:0002165,GO:0002168,GO:0002376,GO:0002520,GO:0002521,GO:0002682,GO:0002761,GO:0003002,GO:0003006,GO:0003674,GO:0005198,GO:0005488,GO:0005515,GO:0005575,GO:0005622,GO:0005623,GO:0005634,GO:0005635,GO:0005654,GO:0005694,GO:0005737,GO:0005813,GO:0005815,GO:0005819,GO:0005829,GO:0005856,GO:0005874,GO:0005886,GO:0005911,GO:0005912,GO:0005923,GO:0005938,GO:0006355,GO:0006357,GO:0006464,GO:0006469,GO:0006508,GO:0006521,GO:0006807,GO:0006810,GO:0006897,GO:0006909,GO:0006911,GO:0006928,GO:0006950,GO:0006974,GO:0006996,GO:0007010,GO:0007017,GO:0007026,GO:0007043,GO:0007049,GO:0007050,GO:0007088,GO:0007091,GO:0007093,GO:0007094,GO:0007097,GO:0007154,GO:0007155,GO:0007163,GO:0007165,GO:0007166,GO:0007167,GO:0007169,GO:0007267,GO:0007275,GO:0007276,GO:0007281,GO:0007292,GO:0007293,GO:0007346,GO:0007350,GO:0007365,GO:0007367,GO:0007369,GO:0007389,GO:0007399,GO:0007405,GO:0007409,GO:0007417,GO:0007420,GO:0007423,GO:0007444,GO:0007447,GO:0007492,GO:0007591,GO:0008013,GO:0008017,GO:0008092,GO:0008150,GO:0008152,GO:0008283,GO:0008285,GO:0008286,GO:0008356,GO:0008360,GO:0008362,GO:0008363,GO:0008544,GO:0009653,GO:0009719,GO:0009725,GO:0009790,GO:0009791,GO:0009792,GO:0009798,GO:0009880,GO:0009887,GO:0009888,GO:0009889,GO:0009891,GO:0009892,GO:0009893,GO:0009894,GO:0009896,GO:0009952,GO:0009953,GO:0009954,GO:0009966,GO:0009967,GO:0009968,GO:0009987,GO:0010033,GO:0010243,GO:0010324,GO:0010468,GO:0010556,GO:0010557,GO:0010563,GO:0010564,GO:0010565,GO:0010604,GO:0010605,GO:0010628,GO:0010638,GO:0010639,GO:0010646,GO:0010647,GO:0010648,GO:0010721,GO:0010941,GO:0010942,GO:0010948,GO:0010965,GO:0012505,GO:0015630,GO:0015631,GO:0016020,GO:0016043,GO:0016055,GO:0016192,GO:0016202,GO:0016328,GO:0016342,GO:0016476,GO:0016477,GO:0016579,GO:0019207,GO:0019219,GO:0019220,GO:0019222,GO:0019538,GO:0019725,GO:0019827,GO:0019887,GO:0019897,GO:0019898,GO:0019899,GO:0019900,GO:0019901,GO:0019953,GO:0022008,GO:0022402,GO:0022404,GO:0022405,GO:0022411,GO:0022412,GO:0022414,GO:0022603,GO:0022604,GO:0022607,GO:0022610,GO:0023051,GO:0023052,GO:0023056,GO:0023057,GO:0030027,GO:0030029,GO:0030030,GO:0030036,GO:0030054,GO:0030071,GO:0030097,GO:0030098,GO:0030111,GO:0030154,GO:0030155,GO:0030162,GO:0030177,GO:0030178,GO:0030182,GO:0030217,GO:0030234,GO:0030278,GO:0030334,GO:0030335,GO:0030424,GO:0030425,GO:0030426,GO:0030427,GO:0030588,GO:0030589,GO:0030720,GO:0030856,GO:0030858,GO:0030865,GO:0030866,GO:0030877,GO:0030951,GO:0030952,GO:0031016,GO:0031090,GO:0031110,GO:0031111,GO:0031112,GO:0031113,GO:0031114,GO:0031116,GO:0031122,GO:0031175,GO:0031252,GO:0031253,GO:0031256,GO:0031272,GO:0031274,GO:0031323,GO:0031324,GO:0031325,GO:0031326,GO:0031328,GO:0031329,GO:0031331,GO:0031334,GO:0031344,GO:0031346,GO:0031399,GO:0031400,GO:0031577,GO:0031625,GO:0031965,GO:0031967,GO:0031974,GO:0031975,GO:0031981,GO:0032153,GO:0032154,GO:0032155,GO:0032268,GO:0032269,GO:0032270,GO:0032271,GO:0032273,GO:0032386,GO:0032434,GO:0032436,GO:0032501,GO:0032502,GO:0032504,GO:0032587,GO:0032868,GO:0032869,GO:0032870,GO:0032879,GO:0032880,GO:0032886,GO:0032947,GO:0032984,GO:0032989,GO:0032990,GO:0032991,GO:0033043,GO:0033044,GO:0033045,GO:0033046,GO:0033047,GO:0033048,GO:0033077,GO:0033157,GO:0033238,GO:0033267,GO:0033554,GO:0033673,GO:0034329,GO:0034330,GO:0034750,GO:0035017,GO:0035019,GO:0035190,GO:0035239,GO:0035282,GO:0035293,GO:0035295,GO:0035987,GO:0036211,GO:0036477,GO:0040003,GO:0040008,GO:0040011,GO:0040012,GO:0040017,GO:0040025,GO:0040027,GO:0040028,GO:0042110,GO:0042127,GO:0042176,GO:0042221,GO:0042303,GO:0042325,GO:0042326,GO:0042335,GO:0042337,GO:0042481,GO:0042483,GO:0042493,GO:0042592,GO:0042633,GO:0042802,GO:0042981,GO:0042995,GO:0043005,GO:0043010,GO:0043025,GO:0043065,GO:0043066,GO:0043067,GO:0043068,GO:0043069,GO:0043086,GO:0043170,GO:0043226,GO:0043227,GO:0043228,GO:0043229,GO:0043231,GO:0043232,GO:0043233,GO:0043242,GO:0043244,GO:0043254,GO:0043277,GO:0043296,GO:0043297,GO:0043408,GO:0043409,GO:0043412,GO:0043434,GO:0043549,GO:0043588,GO:0043652,GO:0043933,GO:0044085,GO:0044087,GO:0044089,GO:0044092,GO:0044237,GO:0044238,GO:0044260,GO:0044267,GO:0044295,GO:0044297,GO:0044306,GO:0044333,GO:0044336,GO:0044337,GO:0044389,GO:0044422,GO:0044424,GO:0044425,GO:0044427,GO:0044428,GO:0044430,GO:0044444,GO:0044446,GO:0044448,GO:0044459,GO:0044463,GO:0044464,GO:0044703,GO:0044770,GO:0044772,GO:0044784,GO:0044877,GO:0045165,GO:0045177,GO:0045178,GO:0045179,GO:0045180,GO:0045216,GO:0045295,GO:0045321,GO:0045595,GO:0045596,GO:0045597,GO:0045637,GO:0045667,GO:0045670,GO:0045732,GO:0045736,GO:0045785,GO:0045786,GO:0045839,GO:0045841,GO:0045843,GO:0045859,GO:0045862,GO:0045893,GO:0045926,GO:0045930,GO:0045935,GO:0045936,GO:0045944,GO:0045995,GO:0046620,GO:0046621,GO:0046649,GO:0046668,GO:0046669,GO:0046671,GO:0046673,GO:0046716,GO:0046907,GO:0047485,GO:0048468,GO:0048471,GO:0048477,GO:0048513,GO:0048518,GO:0048519,GO:0048522,GO:0048523,GO:0048534,GO:0048538,GO:0048546,GO:0048557,GO:0048562,GO:0048565,GO:0048566,GO:0048568,GO:0048569,GO:0048580,GO:0048581,GO:0048583,GO:0048584,GO:0048585,GO:0048598,GO:0048609,GO:0048634,GO:0048635,GO:0048638,GO:0048640,GO:0048646,GO:0048666,GO:0048667,GO:0048699,GO:0048731,GO:0048732,GO:0048812,GO:0048856,GO:0048858,GO:0048869,GO:0048870,GO:0050678,GO:0050680,GO:0050789,GO:0050790,GO:0050793,GO:0050794,GO:0050896,GO:0051010,GO:0051049,GO:0051093,GO:0051094,GO:0051128,GO:0051129,GO:0051130,GO:0051171,GO:0051172,GO:0051173,GO:0051174,GO:0051179,GO:0051223,GO:0051234,GO:0051239,GO:0051241,GO:0051246,GO:0051247,GO:0051248,GO:0051252,GO:0051254,GO:0051259,GO:0051260,GO:0051270,GO:0051272,GO:0051276,GO:0051301,GO:0051302,GO:0051338,GO:0051348,GO:0051493,GO:0051494,GO:0051495,GO:0051640,GO:0051641,GO:0051647,GO:0051649,GO:0051656,GO:0051674,GO:0051704,GO:0051716,GO:0051726,GO:0051781,GO:0051782,GO:0051783,GO:0051784,GO:0051983,GO:0051985,GO:0051988,GO:0055021,GO:0055022,GO:0055024,GO:0055026,GO:0055123,GO:0060041,GO:0060043,GO:0060044,GO:0060070,GO:0060249,GO:0060255,GO:0060284,GO:0060322,GO:0060341,GO:0060420,GO:0060429,GO:0060491,GO:0060548,GO:0060632,GO:0060768,GO:0060770,GO:0060795,GO:0060828,GO:0061024,GO:0061062,GO:0061064,GO:0061117,GO:0061136,GO:0061351,GO:0061564,GO:0061640,GO:0062012,GO:0065003,GO:0065007,GO:0065008,GO:0065009,GO:0070013,GO:0070160,GO:0070161,GO:0070201,GO:0070507,GO:0070646,GO:0070647,GO:0070830,GO:0070840,GO:0070848,GO:0070852,GO:0070887,GO:0071173,GO:0071174,GO:0071310,GO:0071363,GO:0071375,GO:0071417,GO:0071495,GO:0071704,GO:0071840,GO:0071900,GO:0071901,GO:0071944,GO:0072001,GO:0072089,GO:0080090,GO:0090087,GO:0090090,GO:0097305,GO:0097435,GO:0097447,GO:0097458,GO:0098590,GO:0098657,GO:0098687,GO:0098727,GO:0098772,GO:0098773,GO:0098796,GO:0098797,GO:0099024,GO:0099080,GO:0099081,GO:0099512,GO:0099513,GO:0099568,GO:0099738,GO:0120025,GO:0120032,GO:0120034,GO:0120035,GO:0120036,GO:0120038,GO:0120039,GO:0150034,GO:0198738,GO:1901564,GO:1901652,GO:1901653,GO:1901698,GO:1901699,GO:1901700,GO:1901701,GO:1901800,GO:1901861,GO:1901862,GO:1901879,GO:1901880,GO:1901987,GO:1901988,GO:1901990,GO:1901991,GO:1902099,GO:1902100,GO:1902105,GO:1902531,GO:1902532,GO:1902680,GO:1902903,GO:1902904,GO:1902905,GO:1903047,GO:1903050,GO:1903052,GO:1903362,GO:1903364,GO:1903506,GO:1903508,GO:1903706,GO:1903827,GO:1903829,GO:1904029,GO:1904030,GO:1904779,GO:1904781,GO:1904885,GO:1904886,GO:1905114,GO:1905126,GO:1905818,GO:1905819,GO:1990089,GO:1990090,GO:1990909,GO:2000026,GO:2000027,GO:2000056,GO:2000057,GO:2000058,GO:2000060,GO:2000112,GO:2000145,GO:2000147,GO:2000211,GO:2000241,GO:2000242,GO:2000816,GO:2001141,GO:2001251
HiC_scaffold_5	AUGUSTUS	intron	131880028	131890092	1.0	+	.	ID=g15151.t3.intron1;Parent=g15151.t3
HiC_scaffold_5	AUGUSTUS	exon	131890093	131890177	.	+	.	ID=g15151.t3.exon2;Parent=g15151.t3
HiC_scaffold_5	AUGUSTUS	CDS	131890093	131890177	1.0	+	0	ID=g15151.t3.CDS2;Parent=g15151.t3
HiC_scaffold_5	gmst	CDS	131890093	131890177	750.035399	+	0	ID=g15151.t2.CDS2;Parent=g15151.t2
HiC_scaffold_5	gmst	exon	131890093	131890177	750.035399	+	0	ID=g15151.t2.exon2;Parent=g15151.t2
HiC_scaffold_5	AUGUSTUS	intron	131890178	131891231	1.0	+	.	ID=g15151.t3.intron2;Parent=g15151.t3
HiC_scaffold_5	gmst	intron	131890178	131891231	750.035399	+	0	ID=g15151.t2.intron2;Parent=g15151.t2
HiC_scaffold_5	AUGUSTUS	exon	131891232	131891433	.	+	.	ID=g15151.t3.exon3;Parent=g15151.t3
HiC_scaffold_5	AUGUSTUS	CDS	131891232	131891433	1.0	+	2	ID=g15151.t3.CDS3;Parent=g15151.t3
HiC_scaffold_5	gmst	CDS	131891232	131891433	750.035399	+	2	ID=g15151.t2.CDS3;Parent=g15151.t2
HiC_scaffold_5	gmst	exon	131891232	131891433	750.035399	+	2	ID=g15151.t2.exon3;Parent=g15151.t2
HiC_scaffold_5	AUGUSTUS	intron	131891434	131902509	1.0	+	.	ID=g15151.t3.intron3;Parent=g15151.t3
HiC_scaffold_5	gmst	intron	131891434	131902509	750.035399	+	0	ID=g15151.t2.intron3;Parent=g15151.t2
HiC_scaffold_5	AUGUSTUS	exon	131902510	131902618	.	+	.	ID=g15151.t3.exon4;Parent=g15151.t3
HiC_scaffold_5	AUGUSTUS	CDS	131902510	131902618	1.0	+	1	ID=g15151.t3.CDS4;Parent=g15151.t3
HiC_scaffold_5	gmst	CDS	131902510	131902618	750.035399	+	1	ID=g15151.t2.CDS4;Parent=g15151.t2
HiC_scaffold_5	gmst	exon	131902510	131902618	750.035399	+	1	ID=g15151.t2.exon4;Parent=g15151.t2
HiC_scaffold_5	AUGUSTUS	intron	131902619	131905197	1.0	+	.	ID=g15151.t3.intron4;Parent=g15151.t3
HiC_scaffold_5	gmst	intron	131902619	131905197	750.035399	+	0	ID=g15151.t2.intron4;Parent=g15151.t2
HiC_scaffold_5	AUGUSTUS	exon	131905198	131905311	.	+	.	ID=g15151.t3.exon5;Parent=g15151.t3
HiC_scaffold_5	AUGUSTUS	CDS	131905198	131905311	1.0	+	0	ID=g15151.t3.CDS5;Parent=g15151.t3
HiC_scaffold_5	gmst	CDS	131905198	131905311	750.035399	+	0	ID=g15151.t2.CDS5;Parent=g15151.t2
HiC_scaffold_5	gmst	exon	131905198	131905311	750.035399	+	0	ID=g15151.t2.exon5;Parent=g15151.t2
HiC_scaffold_5	AUGUSTUS	intron	131905312	131917875	1.0	+	.	ID=g15151.t3.intron5;Parent=g15151.t3
HiC_scaffold_5	gmst	intron	131905312	131917875	750.035399	+	0	ID=g15151.t2.intron5;Parent=g15151.t2
HiC_scaffold_5	AUGUSTUS	exon	131917876	131917959	.	+	.	ID=g15151.t3.exon6;Parent=g15151.t3
HiC_scaffold_5	AUGUSTUS	CDS	131917876	131917959	1.0	+	0	ID=g15151.t3.CDS6;Parent=g15151.t3
HiC_scaffold_5	gmst	CDS	131917876	131917959	750.035399	+	0	ID=g15151.t2.CDS6;Parent=g15151.t2
HiC_scaffold_5	gmst	exon	131917876	131917959	750.035399	+	0	ID=g15151.t2.exon6;Parent=g15151.t2
HiC_scaffold_5	AUGUSTUS	intron	131917960	131927083	1.0	+	.	ID=g15151.t3.intron6;Parent=g15151.t3
HiC_scaffold_5	gmst	intron	131917960	131927083	750.035399	+	0	ID=g15151.t2.intron6;Parent=g15151.t2
HiC_scaffold_5	AUGUSTUS	exon	131927084	131927188	.	+	.	ID=g15151.t3.exon7;Parent=g15151.t3
HiC_scaffold_5	AUGUSTUS	CDS	131927084	131927188	1.0	+	0	ID=g15151.t3.CDS7;Parent=g15151.t3
HiC_scaffold_5	gmst	CDS	131927084	131927188	750.035399	+	0	ID=g15151.t2.CDS7;Parent=g15151.t2
HiC_scaffold_5	gmst	exon	131927084	131927188	750.035399	+	0	ID=g15151.t2.exon7;Parent=g15151.t2
HiC_scaffold_5	AUGUSTUS	intron	131927189	131939904	1.0	+	.	ID=g15151.t3.intron7;Parent=g15151.t3
HiC_scaffold_5	gmst	intron	131927189	131939904	750.035399	+	0	ID=g15151.t2.intron7;Parent=g15151.t2
HiC_scaffold_5	AUGUSTUS	exon	131939905	131940003	.	+	.	ID=g15151.t3.exon8;Parent=g15151.t3
HiC_scaffold_5	AUGUSTUS	CDS	131939905	131940003	1.0	+	0	ID=g15151.t3.CDS8;Parent=g15151.t3
HiC_scaffold_5	gmst	CDS	131939905	131940003	750.035399	+	0	ID=g15151.t2.CDS8;Parent=g15151.t2
HiC_scaffold_5	gmst	exon	131939905	131940003	750.035399	+	0	ID=g15151.t2.exon8;Parent=g15151.t2
HiC_scaffold_5	AUGUSTUS	intron	131940004	131942464	1.0	+	.	ID=g15151.t3.intron8;Parent=g15151.t3
HiC_scaffold_5	gmst	intron	131940004	131942464	750.035399	+	0	ID=g15151.t2.intron8;Parent=g15151.t2
HiC_scaffold_5	AUGUSTUS	exon	131942465	131942843	.	+	.	ID=g15151.t3.exon9;Parent=g15151.t3
HiC_scaffold_5	AUGUSTUS	CDS	131942465	131942843	1.0	+	0	ID=g15151.t3.CDS9;Parent=g15151.t3
HiC_scaffold_5	gmst	CDS	131942465	131942843	750.035399	+	0	ID=g15151.t2.CDS9;Parent=g15151.t2
HiC_scaffold_5	gmst	exon	131942465	131942843	750.035399	+	0	ID=g15151.t2.exon9;Parent=g15151.t2
HiC_scaffold_5	AUGUSTUS	intron	131942844	131944774	1.0	+	.	ID=g15151.t3.intron9;Parent=g15151.t3
HiC_scaffold_5	gmst	intron	131942844	131944774	750.035399	+	0	ID=g15151.t2.intron9;Parent=g15151.t2
HiC_scaffold_5	AUGUSTUS	exon	131944775	131944870	.	+	.	ID=g15151.t3.exon10;Parent=g15151.t3
HiC_scaffold_5	AUGUSTUS	CDS	131944775	131944870	1.0	+	2	ID=g15151.t3.CDS10;Parent=g15151.t3
HiC_scaffold_5	gmst	CDS	131944775	131944870	750.035399	+	2	ID=g15151.t2.CDS10;Parent=g15151.t2
HiC_scaffold_5	gmst	exon	131944775	131944870	750.035399	+	2	ID=g15151.t2.exon10;Parent=g15151.t2
HiC_scaffold_5	AUGUSTUS	intron	131944871	131949896	1.0	+	.	ID=g15151.t3.intron10;Parent=g15151.t3
HiC_scaffold_5	gmst	intron	131944871	131949896	750.035399	+	0	ID=g15151.t2.intron10;Parent=g15151.t2
HiC_scaffold_5	AUGUSTUS	exon	131949897	131950036	.	+	.	ID=g15151.t3.exon11;Parent=g15151.t3
HiC_scaffold_5	AUGUSTUS	CDS	131949897	131950036	1.0	+	2	ID=g15151.t3.CDS11;Parent=g15151.t3
HiC_scaffold_5	gmst	CDS	131949897	131950036	750.035399	+	2	ID=g15151.t2.CDS11;Parent=g15151.t2
HiC_scaffold_5	gmst	exon	131949897	131950036	750.035399	+	2	ID=g15151.t2.exon11;Parent=g15151.t2
HiC_scaffold_5	AUGUSTUS	intron	131950037	131950989	1.0	+	.	ID=g15151.t3.intron11;Parent=g15151.t3
HiC_scaffold_5	gmst	intron	131950037	131950989	750.035399	+	0	ID=g15151.t2.intron11;Parent=g15151.t2
HiC_scaffold_5	AUGUSTUS	exon	131950990	131951067	.	+	.	ID=g15151.t3.exon12;Parent=g15151.t3
HiC_scaffold_5	AUGUSTUS	CDS	131950990	131951067	1.0	+	0	ID=g15151.t3.CDS12;Parent=g15151.t3
HiC_scaffold_5	gmst	CDS	131950990	131951067	750.035399	+	0	ID=g15151.t2.CDS12;Parent=g15151.t2
HiC_scaffold_5	gmst	exon	131950990	131951067	750.035399	+	0	ID=g15151.t2.exon12;Parent=g15151.t2
HiC_scaffold_5	AUGUSTUS	intron	131951068	131951356	1.0	+	.	ID=g15151.t3.intron12;Parent=g15151.t3
HiC_scaffold_5	gmst	intron	131951068	131951356	750.035399	+	0	ID=g15151.t2.intron12;Parent=g15151.t2
HiC_scaffold_5	AUGUSTUS	exon	131951357	131951473	.	+	.	ID=g15151.t3.exon13;Parent=g15151.t3
HiC_scaffold_5	AUGUSTUS	CDS	131951357	131951473	1.0	+	0	ID=g15151.t3.CDS13;Parent=g15151.t3
HiC_scaffold_5	gmst	CDS	131951357	131951473	750.035399	+	0	ID=g15151.t2.CDS13;Parent=g15151.t2
HiC_scaffold_5	gmst	exon	131951357	131951473	750.035399	+	0	ID=g15151.t2.exon13;Parent=g15151.t2
HiC_scaffold_5	AUGUSTUS	intron	131951474	131956207	1.0	+	.	ID=g15151.t3.intron13;Parent=g15151.t3
HiC_scaffold_5	gmst	intron	131951474	131956207	750.035399	+	0	ID=g15151.t2.intron13;Parent=g15151.t2
HiC_scaffold_5	AUGUSTUS	exon	131956208	131956422	.	+	.	ID=g15151.t3.exon14;Parent=g15151.t3
HiC_scaffold_5	AUGUSTUS	CDS	131956208	131956422	1.0	+	0	ID=g15151.t3.CDS14;Parent=g15151.t3
HiC_scaffold_5	gmst	CDS	131956208	131956422	750.035399	+	0	ID=g15151.t2.CDS14;Parent=g15151.t2
HiC_scaffold_5	gmst	exon	131956208	131956422	750.035399	+	0	ID=g15151.t2.exon14;Parent=g15151.t2
HiC_scaffold_5	AUGUSTUS	intron	131956423	131958726	1.0	+	.	ID=g15151.t3.intron14;Parent=g15151.t3
HiC_scaffold_5	gmst	intron	131956423	131958726	750.035399	+	0	ID=g15151.t2.intron14;Parent=g15151.t2
HiC_scaffold_5	AUGUSTUS	exon	131958727	131965303	.	+	.	ID=g15151.t3.exon15;Parent=g15151.t3
HiC_scaffold_5	AUGUSTUS	CDS	131958727	131965303	1.0	+	1	ID=g15151.t3.CDS15;Parent=g15151.t3
HiC_scaffold_5	gmst	CDS	131958727	131965303	750.035399	+	1	ID=g15151.t2.CDS15;Parent=g15151.t2
HiC_scaffold_5	gmst	exon	131958727	131965303	750.035399	+	1	ID=g15151.t2.exon15;Parent=g15151.t2
HiC_scaffold_5	AUGUSTUS	stop_codon	131965301	131965303	.	+	0	ID=g15151.t3.stop1;Parent=g15151.t3
HiC_scaffold_5	gmst	stop_codon	131965301	131965303	750.035399	+	0	ID=g15151.t2.stop1;Parent=g15151.t2
HiC_scaffold_5	AUGUSTUS	start_codon	131976800	131976802	.	+	0	ID=g15152.t1.start1;Parent=g15152.t1
HiC_scaffold_5	AUGUSTUS	exon	131976800	131976840	.	+	.	ID=g15152.t1.exon1;Parent=g15152.t1
HiC_scaffold_5	AUGUSTUS	CDS	131976800	131976840	1.0	+	0	ID=g15152.t1.CDS1;Parent=g15152.t1
HiC_scaffold_5	AUGUSTUS	gene	131976800	131983480	.	+	.	ID=g15152
HiC_scaffold_5	AUGUSTUS	mRNA	131976800	131983480	1.0	+	.	ID=g15152.t1;Parent=g15152;em_target=482537.XP_008566402.1;em_score=303.1;em_evalue=3.3e-95;em_tcov=.;em_OGs=COG1400@1|root,KOG3198@2759|Eukaryota,3A02P@33154|Opisthokonta,3BQ9J@33208|Metazoa,3E4EM@33213|Bilateria,48R45@7711|Chordata,49MQ4@7742|Vertebrata,3JNJC@40674|Mammalia,35VQM@314146|Euarchontoglires;em_COG_cat=U;em_desc=SRP19 protein;em_max_annot_lvl=33208|Metazoa;em_Preferred_name=srp19;em_KEGG_ko=ko:K03105;em_KEGG_Pathway=ko03060,map03060;em_BRITE=ko00000,ko00001,ko02044;em_KEGG_TC=3.A.5.7,3.A.5.9;em_PFAMs=SRP19;em_GOs=
HiC_scaffold_5	AUGUSTUS	intron	131976841	131977668	1.0	+	.	ID=g15152.t1.intron1;Parent=g15152.t1
HiC_scaffold_5	AUGUSTUS	exon	131977669	131977744	.	+	.	ID=g15152.t1.exon2;Parent=g15152.t1
HiC_scaffold_5	AUGUSTUS	CDS	131977669	131977744	1.0	+	1	ID=g15152.t1.CDS2;Parent=g15152.t1
HiC_scaffold_5	AUGUSTUS	intron	131977745	131981093	1.0	+	.	ID=g15152.t1.intron2;Parent=g15152.t1
HiC_scaffold_5	AUGUSTUS	exon	131981094	131981165	.	+	.	ID=g15152.t1.exon3;Parent=g15152.t1
HiC_scaffold_5	AUGUSTUS	CDS	131981094	131981165	1.0	+	0	ID=g15152.t1.CDS3;Parent=g15152.t1
HiC_scaffold_5	AUGUSTUS	intron	131981166	131981266	1.0	+	.	ID=g15152.t1.intron3;Parent=g15152.t1
HiC_scaffold_5	AUGUSTUS	exon	131981267	131981378	.	+	.	ID=g15152.t1.exon4;Parent=g15152.t1
HiC_scaffold_5	AUGUSTUS	CDS	131981267	131981378	1.0	+	0	ID=g15152.t1.CDS4;Parent=g15152.t1
HiC_scaffold_5	AUGUSTUS	intron	131981379	131983346	1.0	+	.	ID=g15152.t1.intron4;Parent=g15152.t1
HiC_scaffold_5	AUGUSTUS	exon	131983347	131983480	.	+	.	ID=g15152.t1.exon5;Parent=g15152.t1
HiC_scaffold_5	AUGUSTUS	CDS	131983347	131983480	1.0	+	2	ID=g15152.t1.CDS5;Parent=g15152.t1
HiC_scaffold_5	AUGUSTUS	stop_codon	131983478	131983480	.	+	0	ID=g15152.t1.stop1;Parent=g15152.t1
HiC_scaffold_5	AUGUSTUS	stop_codon	131991799	131991801	.	-	0	ID=g15153.t1.stop1;Parent=g15153.t1
HiC_scaffold_5	AUGUSTUS	exon	131991799	131991848	.	-	.	ID=g15153.t1.exon1;Parent=g15153.t1
HiC_scaffold_5	AUGUSTUS	CDS	131991799	131991848	1.0	-	2	ID=g15153.t1.CDS1;Parent=g15153.t1
HiC_scaffold_5	AUGUSTUS	gene	131991799	132028179	.	-	.	ID=g15153
HiC_scaffold_5	AUGUSTUS	mRNA	131991799	132028179	1.0	-	.	ID=g15153.t1;Parent=g15153;em_target=9707.XP_004401448.1;em_score=420.2;em_evalue=3.3e-129;em_tcov=.;em_OGs=COG5052@1|root,KOG1725@2759|Eukaryota,39TRY@33154|Opisthokonta,3BIFQ@33208|Metazoa,3CV8C@33213|Bilateria,48AHX@7711|Chordata,491U5@7742|Vertebrata,3JETW@40674|Mammalia,3EIVB@33554|Carnivora;em_COG_cat=U;em_desc=Receptor accessory protein 5;em_max_annot_lvl=33208|Metazoa;em_Preferred_name=REEP5;em_KEGG_ko=ko:K17279;em_BRITE=ko00000,ko04147;em_PFAMs=TB2_DP1_HVA22;em_GOs=GO:0005575,GO:0005622,GO:0005623,GO:0005737,GO:0005783,GO:0005789,GO:0005938,GO:0006996,GO:0007029,GO:0008150,GO:0009987,GO:0010256,GO:0012505,GO:0016020,GO:0016043,GO:0030424,GO:0031984,GO:0032386,GO:0032541,GO:0032879,GO:0042175,GO:0042995,GO:0043005,GO:0043226,GO:0043227,GO:0043229,GO:0043231,GO:0044422,GO:0044424,GO:0044425,GO:0044432,GO:0044444,GO:0044446,GO:0044448,GO:0044464,GO:0050789,GO:0051049,GO:0060341,GO:0065007,GO:0071782,GO:0071840,GO:0071944,GO:0097458,GO:0098827,GO:0099568,GO:0120025
HiC_scaffold_5	AUGUSTUS	intron	131991849	131997439	1.0	-	.	ID=g15153.t1.intron1;Parent=g15153.t1
HiC_scaffold_5	AUGUSTUS	exon	131997440	131997608	.	-	.	ID=g15153.t1.exon2;Parent=g15153.t1
HiC_scaffold_5	AUGUSTUS	CDS	131997440	131997608	1.0	-	0	ID=g15153.t1.CDS2;Parent=g15153.t1
HiC_scaffold_5	AUGUSTUS	intron	131997609	132008830	1.0	-	.	ID=g15153.t1.intron2;Parent=g15153.t1
HiC_scaffold_5	AUGUSTUS	exon	132008831	132008969	.	-	.	ID=g15153.t1.exon3;Parent=g15153.t1
HiC_scaffold_5	AUGUSTUS	CDS	132008831	132008969	1.0	-	1	ID=g15153.t1.CDS3;Parent=g15153.t1
HiC_scaffold_5	AUGUSTUS	intron	132008970	132027267	1.0	-	.	ID=g15153.t1.intron3;Parent=g15153.t1
HiC_scaffold_5	AUGUSTUS	exon	132027268	132027361	.	-	.	ID=g15153.t1.exon4;Parent=g15153.t1
HiC_scaffold_5	AUGUSTUS	CDS	132027268	132027361	1.0	-	2	ID=g15153.t1.CDS4;Parent=g15153.t1
HiC_scaffold_5	AUGUSTUS	intron	132027362	132028061	1.0	-	.	ID=g15153.t1.intron4;Parent=g15153.t1
HiC_scaffold_5	AUGUSTUS	exon	132028062	132028179	.	-	.	ID=g15153.t1.exon5;Parent=g15153.t1
HiC_scaffold_5	AUGUSTUS	CDS	132028062	132028179	1.0	-	0	ID=g15153.t1.CDS5;Parent=g15153.t1
HiC_scaffold_5	AUGUSTUS	start_codon	132028177	132028179	.	-	0	ID=g15153.t1.start1;Parent=g15153.t1
HiC_scaffold_5	AUGUSTUS	start_codon	132070158	132070160	.	+	0	ID=g15154.t1.start1;Parent=g15154.t1
HiC_scaffold_5	AUGUSTUS	exon	132070158	132070210	.	+	.	ID=g15154.t1.exon1;Parent=g15154.t1
HiC_scaffold_5	AUGUSTUS	CDS	132070158	132070210	1.0	+	0	ID=g15154.t1.CDS1;Parent=g15154.t1
HiC_scaffold_5	AUGUSTUS	gene	132070158	132120992	.	+	.	ID=g15154
HiC_scaffold_5	AUGUSTUS	mRNA	132070158	132120992	1.0	+	.	ID=g15154.t1;Parent=g15154;em_target=9668.ENSMPUP00000012629;em_score=996.2;em_evalue=6.1e-303;em_tcov=.;em_OGs=COG0494@1|root,KOG2937@2759|Eukaryota,38CUB@33154|Opisthokonta,3BG8J@33208|Metazoa,3CWND@33213|Bilateria,48783@7711|Chordata,48ZQS@7742|Vertebrata,3J3SI@40674|Mammalia,3EKNC@33554|Carnivora;em_COG_cat=A;em_desc=Decapping mRNA 2;em_max_annot_lvl=33208|Metazoa;em_Preferred_name=DCP2;em_EC=3.6.1.62;em_KEGG_ko=ko:K12613;em_KEGG_Pathway=ko03018,map03018;em_KEGG_Module=M00395;em_KEGG_Reaction=R10815;em_KEGG_rclass=RC00002;em_BRITE=ko00000,ko00001,ko00002,ko01000,ko03019;em_PFAMs=DCP2,NUDIX;em_GOs=GO:0000003,GO:0000288,GO:0000290,GO:0000291,GO:0000932,GO:0000956,GO:0002119,GO:0002164,GO:0003674,GO:0003676,GO:0003723,GO:0003824,GO:0004518,GO:0004527,GO:0004532,GO:0004534,GO:0004540,GO:0005488,GO:0005515,GO:0005575,GO:0005622,GO:0005623,GO:0005634,GO:0005654,GO:0005737,GO:0005829,GO:0006139,GO:0006401,GO:0006402,GO:0006725,GO:0006807,GO:0006950,GO:0006979,GO:0007275,GO:0007568,GO:0008150,GO:0008152,GO:0008334,GO:0008340,GO:0008409,GO:0009056,GO:0009057,GO:0009266,GO:0009314,GO:0009408,GO:0009411,GO:0009416,GO:0009628,GO:0009791,GO:0009889,GO:0009890,GO:0009892,GO:0009894,GO:0009987,GO:0010259,GO:0010468,GO:0010556,GO:0010558,GO:0010603,GO:0010605,GO:0010608,GO:0010629,GO:0010639,GO:0016070,GO:0016071,GO:0016441,GO:0016442,GO:0016458,GO:0016462,GO:0016787,GO:0016788,GO:0016796,GO:0016817,GO:0016818,GO:0016896,GO:0019219,GO:0019222,GO:0019439,GO:0030054,GO:0031047,GO:0031323,GO:0031324,GO:0031326,GO:0031327,GO:0031329,GO:0031332,GO:0031974,GO:0031981,GO:0032204,GO:0032205,GO:0032210,GO:0032211,GO:0032501,GO:0032502,GO:0032879,GO:0032991,GO:0033043,GO:0033044,GO:0034641,GO:0034655,GO:0035194,GO:0035195,GO:0035770,GO:0036464,GO:0040012,GO:0040029,GO:0043170,GO:0043186,GO:0043226,GO:0043227,GO:0043228,GO:0043229,GO:0043231,GO:0043232,GO:0043233,GO:0043254,GO:0043487,GO:0043488,GO:0043928,GO:0044087,GO:0044237,GO:0044238,GO:0044248,GO:0044260,GO:0044265,GO:0044270,GO:0044422,GO:0044424,GO:0044428,GO:0044444,GO:0044446,GO:0044464,GO:0045495,GO:0045934,GO:0046483,GO:0046700,GO:0048519,GO:0048523,GO:0048856,GO:0050072,GO:0050789,GO:0050794,GO:0050896,GO:0051052,GO:0051053,GO:0051128,GO:0051129,GO:0051171,GO:0051172,GO:0051252,GO:0060255,GO:0060293,GO:0061013,GO:0065007,GO:0065008,GO:0070013,GO:0070034,GO:0071044,GO:0071704,GO:0080090,GO:0090304,GO:0090305,GO:0090501,GO:0090503,GO:0097159,GO:0140098,GO:1901360,GO:1901361,GO:1901363,GO:1901575,GO:1902115,GO:1903311,GO:1904356,GO:1904357,GO:1904872,GO:1990904,GO:2000112,GO:2000113,GO:2000278,GO:2000279,GO:2001251
HiC_scaffold_5	AUGUSTUS	intron	132070211	132092712	1.0	+	.	ID=g15154.t1.intron1;Parent=g15154.t1
HiC_scaffold_5	AUGUSTUS	exon	132092713	132092864	.	+	.	ID=g15154.t1.exon2;Parent=g15154.t1
HiC_scaffold_5	AUGUSTUS	CDS	132092713	132092864	1.0	+	1	ID=g15154.t1.CDS2;Parent=g15154.t1
HiC_scaffold_5	AUGUSTUS	intron	132092865	132096029	1.0	+	.	ID=g15154.t1.intron2;Parent=g15154.t1
HiC_scaffold_5	AUGUSTUS	exon	132096030	132096157	.	+	.	ID=g15154.t1.exon3;Parent=g15154.t1
HiC_scaffold_5	AUGUSTUS	CDS	132096030	132096157	1.0	+	2	ID=g15154.t1.CDS3;Parent=g15154.t1
HiC_scaffold_5	AUGUSTUS	intron	132096158	132096534	1.0	+	.	ID=g15154.t1.intron3;Parent=g15154.t1
HiC_scaffold_5	AUGUSTUS	exon	132096535	132096633	.	+	.	ID=g15154.t1.exon4;Parent=g15154.t1
HiC_scaffold_5	AUGUSTUS	CDS	132096535	132096633	1.0	+	0	ID=g15154.t1.CDS4;Parent=g15154.t1
HiC_scaffold_5	AUGUSTUS	intron	132096634	132111055	1.0	+	.	ID=g15154.t1.intron4;Parent=g15154.t1
HiC_scaffold_5	AUGUSTUS	exon	132111056	132111208	.	+	.	ID=g15154.t1.exon5;Parent=g15154.t1
HiC_scaffold_5	AUGUSTUS	CDS	132111056	132111208	1.0	+	0	ID=g15154.t1.CDS5;Parent=g15154.t1
HiC_scaffold_5	AUGUSTUS	intron	132111209	132111328	1.0	+	.	ID=g15154.t1.intron5;Parent=g15154.t1
HiC_scaffold_5	AUGUSTUS	exon	132111329	132111441	.	+	.	ID=g15154.t1.exon6;Parent=g15154.t1
HiC_scaffold_5	AUGUSTUS	CDS	132111329	132111441	1.0	+	0	ID=g15154.t1.CDS6;Parent=g15154.t1
HiC_scaffold_5	AUGUSTUS	intron	132111442	132111533	1.0	+	.	ID=g15154.t1.intron6;Parent=g15154.t1
HiC_scaffold_5	AUGUSTUS	exon	132111534	132111641	.	+	.	ID=g15154.t1.exon7;Parent=g15154.t1
HiC_scaffold_5	AUGUSTUS	CDS	132111534	132111641	1.0	+	1	ID=g15154.t1.CDS7;Parent=g15154.t1
HiC_scaffold_5	AUGUSTUS	intron	132111642	132114412	1.0	+	.	ID=g15154.t1.intron7;Parent=g15154.t1
HiC_scaffold_5	AUGUSTUS	exon	132114413	132114548	.	+	.	ID=g15154.t1.exon8;Parent=g15154.t1
HiC_scaffold_5	AUGUSTUS	CDS	132114413	132114548	1.0	+	1	ID=g15154.t1.CDS8;Parent=g15154.t1
HiC_scaffold_5	AUGUSTUS	intron	132114549	132116730	1.0	+	.	ID=g15154.t1.intron8;Parent=g15154.t1
HiC_scaffold_5	AUGUSTUS	exon	132116731	132116841	.	+	.	ID=g15154.t1.exon9;Parent=g15154.t1
HiC_scaffold_5	AUGUSTUS	CDS	132116731	132116841	1.0	+	0	ID=g15154.t1.CDS9;Parent=g15154.t1
HiC_scaffold_5	AUGUSTUS	intron	132116842	132118862	1.0	+	.	ID=g15154.t1.intron9;Parent=g15154.t1
HiC_scaffold_5	AUGUSTUS	exon	132118863	132118914	.	+	.	ID=g15154.t1.exon10;Parent=g15154.t1
HiC_scaffold_5	AUGUSTUS	CDS	132118863	132118914	1.0	+	0	ID=g15154.t1.CDS10;Parent=g15154.t1
HiC_scaffold_5	AUGUSTUS	intron	132118915	132120828	1.0	+	.	ID=g15154.t1.intron10;Parent=g15154.t1
HiC_scaffold_5	AUGUSTUS	exon	132120829	132120992	.	+	.	ID=g15154.t1.exon11;Parent=g15154.t1
HiC_scaffold_5	AUGUSTUS	CDS	132120829	132120992	1.0	+	2	ID=g15154.t1.CDS11;Parent=g15154.t1
HiC_scaffold_5	AUGUSTUS	stop_codon	132120990	132120992	.	+	0	ID=g15154.t1.stop1;Parent=g15154.t1
HiC_scaffold_5	AUGUSTUS	stop_codon	132134349	132134351	.	-	0	ID=g15155.t1.stop1;Parent=g15155.t1
HiC_scaffold_5	GeneMark.hmm3	stop_codon	132134349	132134351	.	-	0	ID=g15155.t2.stop1;Parent=g15155.t2
HiC_scaffold_5	AUGUSTUS	exon	132134349	132134529	.	-	.	ID=g15155.t1.exon1;Parent=g15155.t1
HiC_scaffold_5	GeneMark.hmm3	CDS	132134349	132134529	.	-	1	ID=g15155.t2.CDS1;Parent=g15155.t2
HiC_scaffold_5	GeneMark.hmm3	exon	132134349	132134529	.	-	1	ID=g15155.t2.exon1;Parent=g15155.t2
HiC_scaffold_5	AUGUSTUS	CDS	132134349	132134529	1.0	-	1	ID=g15155.t1.CDS1;Parent=g15155.t1
HiC_scaffold_5	GeneMark.hmm3	mRNA	132134349	132249223	.	-	.	ID=g15155.t2;Parent=g15155;em_target=29073.XP_008703158.1;em_score=1688.6;em_evalue=0.0;em_tcov=.;em_OGs=2CMBN@1|root,2QPWE@2759|Eukaryota,38EFM@33154|Opisthokonta,3BD22@33208|Metazoa,3CW8N@33213|Bilateria,48011@7711|Chordata,491VS@7742|Vertebrata,3JBS5@40674|Mammalia,3ET16@33554|Carnivora;em_COG_cat=S;em_desc=colorectal;em_max_annot_lvl=33208|Metazoa;em_Preferred_name=MCC;em_PFAMs=EF-hand_7,MCC-bdg_PDZ;em_GOs=GO:0003674,GO:0005575,GO:0005622,GO:0005623,GO:0005634,GO:0005654,GO:0005737,GO:0005829,GO:0005886,GO:0007154,GO:0007165,GO:0008104,GO:0008150,GO:0008285,GO:0009966,GO:0009968,GO:0009987,GO:0010632,GO:0010633,GO:0010646,GO:0010648,GO:0016020,GO:0023051,GO:0023052,GO:0023057,GO:0030111,GO:0030178,GO:0030334,GO:0030336,GO:0031974,GO:0031981,GO:0032879,GO:0033036,GO:0038023,GO:0040012,GO:0040013,GO:0042127,GO:0043226,GO:0043227,GO:0043229,GO:0043231,GO:0043233,GO:0044422,GO:0044424,GO:0044428,GO:0044444,GO:0044446,GO:0044464,GO:0045184,GO:0048519,GO:0048523,GO:0048583,GO:0048585,GO:0050678,GO:0050680,GO:0050789,GO:0050794,GO:0050896,GO:0051179,GO:0051234,GO:0051239,GO:0051241,GO:0051270,GO:0051271,GO:0051716,GO:0060089,GO:0060828,GO:0065007,GO:0070013,GO:0071944,GO:0090090,GO:2000145,GO:2000146
HiC_scaffold_5	AUGUSTUS	gene	132134349	132396055	.	-	.	ID=g15155
HiC_scaffold_5	AUGUSTUS	mRNA	132134349	132396055	1.0	-	.	ID=g15155.t1;Parent=g15155;em_target=9694.XP_007085605.1;em_score=1719.8;em_evalue=0.0;em_tcov=.;em_OGs=2CMBN@1|root,2QPWE@2759|Eukaryota,38EFM@33154|Opisthokonta,3BD22@33208|Metazoa,3CW8N@33213|Bilateria,48011@7711|Chordata,491VS@7742|Vertebrata,3JBS5@40674|Mammalia,3ET16@33554|Carnivora;em_COG_cat=S;em_desc=colorectal;em_max_annot_lvl=33208|Metazoa;em_Preferred_name=MCC;em_PFAMs=EF-hand_7,MCC-bdg_PDZ;em_GOs=GO:0003674,GO:0005575,GO:0005622,GO:0005623,GO:0005634,GO:0005654,GO:0005737,GO:0005829,GO:0005886,GO:0007154,GO:0007165,GO:0008104,GO:0008150,GO:0008285,GO:0009966,GO:0009968,GO:0009987,GO:0010632,GO:0010633,GO:0010646,GO:0010648,GO:0016020,GO:0023051,GO:0023052,GO:0023057,GO:0030111,GO:0030178,GO:0030334,GO:0030336,GO:0031974,GO:0031981,GO:0032879,GO:0033036,GO:0038023,GO:0040012,GO:0040013,GO:0042127,GO:0043226,GO:0043227,GO:0043229,GO:0043231,GO:0043233,GO:0044422,GO:0044424,GO:0044428,GO:0044444,GO:0044446,GO:0044464,GO:0045184,GO:0048519,GO:0048523,GO:0048583,GO:0048585,GO:0050678,GO:0050680,GO:0050789,GO:0050794,GO:0050896,GO:0051179,GO:0051234,GO:0051239,GO:0051241,GO:0051270,GO:0051271,GO:0051716,GO:0060089,GO:0060828,GO:0065007,GO:0070013,GO:0071944,GO:0090090,GO:2000145,GO:2000146
HiC_scaffold_5	GeneMark.hmm3	intron	132134530	132136491	.	-	2	ID=g15155.t2.intron1;Parent=g15155.t2
HiC_scaffold_5	AUGUSTUS	intron	132134530	132136491	1.0	-	.	ID=g15155.t1.intron1;Parent=g15155.t1
HiC_scaffold_5	AUGUSTUS	exon	132136492	132136614	.	-	.	ID=g15155.t1.exon2;Parent=g15155.t1
HiC_scaffold_5	GeneMark.hmm3	CDS	132136492	132136614	.	-	1	ID=g15155.t2.CDS2;Parent=g15155.t2
HiC_scaffold_5	GeneMark.hmm3	exon	132136492	132136614	.	-	1	ID=g15155.t2.exon2;Parent=g15155.t2
HiC_scaffold_5	AUGUSTUS	CDS	132136492	132136614	1.0	-	1	ID=g15155.t1.CDS2;Parent=g15155.t1
HiC_scaffold_5	GeneMark.hmm3	intron	132136615	132148819	.	-	2	ID=g15155.t2.intron2;Parent=g15155.t2
HiC_scaffold_5	AUGUSTUS	intron	132136615	132148819	1.0	-	.	ID=g15155.t1.intron2;Parent=g15155.t1
HiC_scaffold_5	AUGUSTUS	exon	132148820	132148920	.	-	.	ID=g15155.t1.exon3;Parent=g15155.t1
HiC_scaffold_5	GeneMark.hmm3	CDS	132148820	132148920	.	-	0	ID=g15155.t2.CDS3;Parent=g15155.t2
HiC_scaffold_5	GeneMark.hmm3	exon	132148820	132148920	.	-	0	ID=g15155.t2.exon3;Parent=g15155.t2
HiC_scaffold_5	AUGUSTUS	CDS	132148820	132148920	1.0	-	0	ID=g15155.t1.CDS3;Parent=g15155.t1
HiC_scaffold_5	GeneMark.hmm3	intron	132148921	132152861	.	-	0	ID=g15155.t2.intron3;Parent=g15155.t2
HiC_scaffold_5	AUGUSTUS	intron	132148921	132152861	1.0	-	.	ID=g15155.t1.intron3;Parent=g15155.t1
HiC_scaffold_5	AUGUSTUS	exon	132152862	132153068	.	-	.	ID=g15155.t1.exon4;Parent=g15155.t1
HiC_scaffold_5	GeneMark.hmm3	CDS	132152862	132153068	.	-	0	ID=g15155.t2.CDS4;Parent=g15155.t2
HiC_scaffold_5	GeneMark.hmm3	exon	132152862	132153068	.	-	0	ID=g15155.t2.exon4;Parent=g15155.t2
HiC_scaffold_5	AUGUSTUS	CDS	132152862	132153068	1.0	-	0	ID=g15155.t1.CDS4;Parent=g15155.t1
HiC_scaffold_5	GeneMark.hmm3	intron	132153069	132157975	.	-	0	ID=g15155.t2.intron4;Parent=g15155.t2
HiC_scaffold_5	AUGUSTUS	intron	132153069	132157975	1.0	-	.	ID=g15155.t1.intron4;Parent=g15155.t1
HiC_scaffold_5	AUGUSTUS	exon	132157976	132158210	.	-	.	ID=g15155.t1.exon5;Parent=g15155.t1
HiC_scaffold_5	GeneMark.hmm3	CDS	132157976	132158210	.	-	1	ID=g15155.t2.CDS5;Parent=g15155.t2
HiC_scaffold_5	GeneMark.hmm3	exon	132157976	132158210	.	-	1	ID=g15155.t2.exon5;Parent=g15155.t2
HiC_scaffold_5	AUGUSTUS	CDS	132157976	132158210	1.0	-	1	ID=g15155.t1.CDS5;Parent=g15155.t1
HiC_scaffold_5	GeneMark.hmm3	intron	132158211	132170216	.	-	2	ID=g15155.t2.intron5;Parent=g15155.t2
HiC_scaffold_5	AUGUSTUS	intron	132158211	132170216	1.0	-	.	ID=g15155.t1.intron5;Parent=g15155.t1
HiC_scaffold_5	AUGUSTUS	exon	132170217	132170400	.	-	.	ID=g15155.t1.exon6;Parent=g15155.t1
HiC_scaffold_5	GeneMark.hmm3	CDS	132170217	132170400	.	-	2	ID=g15155.t2.CDS6;Parent=g15155.t2
HiC_scaffold_5	GeneMark.hmm3	exon	132170217	132170400	.	-	2	ID=g15155.t2.exon6;Parent=g15155.t2
HiC_scaffold_5	AUGUSTUS	CDS	132170217	132170400	1.0	-	2	ID=g15155.t1.CDS6;Parent=g15155.t1
HiC_scaffold_5	GeneMark.hmm3	intron	132170401	132173075	.	-	1	ID=g15155.t2.intron6;Parent=g15155.t2
HiC_scaffold_5	AUGUSTUS	intron	132170401	132173075	1.0	-	.	ID=g15155.t1.intron6;Parent=g15155.t1
HiC_scaffold_5	AUGUSTUS	exon	132173076	132173179	.	-	.	ID=g15155.t1.exon7;Parent=g15155.t1
HiC_scaffold_5	GeneMark.hmm3	CDS	132173076	132173179	.	-	1	ID=g15155.t2.CDS7;Parent=g15155.t2
HiC_scaffold_5	GeneMark.hmm3	exon	132173076	132173179	.	-	1	ID=g15155.t2.exon7;Parent=g15155.t2
HiC_scaffold_5	AUGUSTUS	CDS	132173076	132173179	1.0	-	1	ID=g15155.t1.CDS7;Parent=g15155.t1
HiC_scaffold_5	GeneMark.hmm3	intron	132173180	132176421	.	-	2	ID=g15155.t2.intron7;Parent=g15155.t2
HiC_scaffold_5	AUGUSTUS	intron	132173180	132176421	1.0	-	.	ID=g15155.t1.intron7;Parent=g15155.t1
HiC_scaffold_5	AUGUSTUS	exon	132176422	132176562	.	-	.	ID=g15155.t1.exon8;Parent=g15155.t1
HiC_scaffold_5	GeneMark.hmm3	CDS	132176422	132176562	.	-	1	ID=g15155.t2.CDS8;Parent=g15155.t2
HiC_scaffold_5	GeneMark.hmm3	exon	132176422	132176562	.	-	1	ID=g15155.t2.exon8;Parent=g15155.t2
HiC_scaffold_5	AUGUSTUS	CDS	132176422	132176562	1.0	-	1	ID=g15155.t1.CDS8;Parent=g15155.t1
HiC_scaffold_5	GeneMark.hmm3	intron	132176563	132181767	.	-	2	ID=g15155.t2.intron8;Parent=g15155.t2
HiC_scaffold_5	AUGUSTUS	intron	132176563	132181767	1.0	-	.	ID=g15155.t1.intron8;Parent=g15155.t1
HiC_scaffold_5	AUGUSTUS	exon	132181768	132181916	.	-	.	ID=g15155.t1.exon9;Parent=g15155.t1
HiC_scaffold_5	GeneMark.hmm3	CDS	132181768	132181916	.	-	0	ID=g15155.t2.CDS9;Parent=g15155.t2
HiC_scaffold_5	GeneMark.hmm3	exon	132181768	132181916	.	-	0	ID=g15155.t2.exon9;Parent=g15155.t2
HiC_scaffold_5	AUGUSTUS	CDS	132181768	132181916	1.0	-	0	ID=g15155.t1.CDS9;Parent=g15155.t1
HiC_scaffold_5	GeneMark.hmm3	intron	132181917	132182984	.	-	0	ID=g15155.t2.intron9;Parent=g15155.t2
HiC_scaffold_5	AUGUSTUS	intron	132181917	132182984	1.0	-	.	ID=g15155.t1.intron9;Parent=g15155.t1
HiC_scaffold_5	AUGUSTUS	exon	132182985	132183074	.	-	.	ID=g15155.t1.exon10;Parent=g15155.t1
HiC_scaffold_5	GeneMark.hmm3	CDS	132182985	132183074	.	-	0	ID=g15155.t2.CDS10;Parent=g15155.t2
HiC_scaffold_5	GeneMark.hmm3	exon	132182985	132183074	.	-	0	ID=g15155.t2.exon10;Parent=g15155.t2
HiC_scaffold_5	AUGUSTUS	CDS	132182985	132183074	1.0	-	0	ID=g15155.t1.CDS10;Parent=g15155.t1
HiC_scaffold_5	GeneMark.hmm3	intron	132183075	132184022	.	-	0	ID=g15155.t2.intron10;Parent=g15155.t2
HiC_scaffold_5	AUGUSTUS	intron	132183075	132184022	1.0	-	.	ID=g15155.t1.intron10;Parent=g15155.t1
HiC_scaffold_5	AUGUSTUS	exon	132184023	132184169	.	-	.	ID=g15155.t1.exon11;Parent=g15155.t1
HiC_scaffold_5	GeneMark.hmm3	CDS	132184023	132184169	.	-	0	ID=g15155.t2.CDS11;Parent=g15155.t2
HiC_scaffold_5	GeneMark.hmm3	exon	132184023	132184169	.	-	0	ID=g15155.t2.exon11;Parent=g15155.t2
HiC_scaffold_5	AUGUSTUS	CDS	132184023	132184169	1.0	-	0	ID=g15155.t1.CDS11;Parent=g15155.t1
HiC_scaffold_5	GeneMark.hmm3	intron	132184170	132201970	.	-	0	ID=g15155.t2.intron11;Parent=g15155.t2
HiC_scaffold_5	AUGUSTUS	intron	132184170	132201970	1.0	-	.	ID=g15155.t1.intron11;Parent=g15155.t1
HiC_scaffold_5	AUGUSTUS	exon	132201971	132202177	.	-	.	ID=g15155.t1.exon12;Parent=g15155.t1
HiC_scaffold_5	GeneMark.hmm3	CDS	132201971	132202177	.	-	0	ID=g15155.t2.CDS12;Parent=g15155.t2
HiC_scaffold_5	GeneMark.hmm3	exon	132201971	132202177	.	-	0	ID=g15155.t2.exon12;Parent=g15155.t2
HiC_scaffold_5	AUGUSTUS	CDS	132201971	132202177	1.0	-	0	ID=g15155.t1.CDS12;Parent=g15155.t1
HiC_scaffold_5	GeneMark.hmm3	intron	132202178	132204202	.	-	0	ID=g15155.t2.intron12;Parent=g15155.t2
HiC_scaffold_5	AUGUSTUS	intron	132202178	132204202	1.0	-	.	ID=g15155.t1.intron12;Parent=g15155.t1
HiC_scaffold_5	AUGUSTUS	exon	132204203	132204366	.	-	.	ID=g15155.t1.exon13;Parent=g15155.t1
HiC_scaffold_5	GeneMark.hmm3	CDS	132204203	132204366	.	-	2	ID=g15155.t2.CDS13;Parent=g15155.t2
HiC_scaffold_5	GeneMark.hmm3	exon	132204203	132204366	.	-	2	ID=g15155.t2.exon13;Parent=g15155.t2
HiC_scaffold_5	AUGUSTUS	CDS	132204203	132204366	1.0	-	2	ID=g15155.t1.CDS13;Parent=g15155.t1
HiC_scaffold_5	GeneMark.hmm3	intron	132204367	132219307	.	-	1	ID=g15155.t2.intron13;Parent=g15155.t2
HiC_scaffold_5	AUGUSTUS	intron	132204367	132219307	1.0	-	.	ID=g15155.t1.intron13;Parent=g15155.t1
HiC_scaffold_5	AUGUSTUS	exon	132219308	132219450	.	-	.	ID=g15155.t1.exon14;Parent=g15155.t1
HiC_scaffold_5	GeneMark.hmm3	CDS	132219308	132219450	.	-	1	ID=g15155.t2.CDS14;Parent=g15155.t2
HiC_scaffold_5	GeneMark.hmm3	exon	132219308	132219450	.	-	1	ID=g15155.t2.exon14;Parent=g15155.t2
HiC_scaffold_5	AUGUSTUS	CDS	132219308	132219450	1.0	-	1	ID=g15155.t1.CDS14;Parent=g15155.t1
HiC_scaffold_5	GeneMark.hmm3	intron	132219451	132229094	.	-	2	ID=g15155.t2.intron14;Parent=g15155.t2
HiC_scaffold_5	AUGUSTUS	intron	132219451	132229094	1.0	-	.	ID=g15155.t1.intron14;Parent=g15155.t1
HiC_scaffold_5	AUGUSTUS	exon	132229095	132229237	.	-	.	ID=g15155.t1.exon15;Parent=g15155.t1
HiC_scaffold_5	GeneMark.hmm3	CDS	132229095	132229237	.	-	0	ID=g15155.t2.CDS15;Parent=g15155.t2
HiC_scaffold_5	GeneMark.hmm3	exon	132229095	132229237	.	-	0	ID=g15155.t2.exon15;Parent=g15155.t2
HiC_scaffold_5	AUGUSTUS	CDS	132229095	132229237	1.0	-	0	ID=g15155.t1.CDS15;Parent=g15155.t1
HiC_scaffold_5	GeneMark.hmm3	intron	132229238	132243230	.	-	0	ID=g15155.t2.intron15;Parent=g15155.t2
HiC_scaffold_5	AUGUSTUS	intron	132229238	132243230	1.0	-	.	ID=g15155.t1.intron15;Parent=g15155.t1
HiC_scaffold_5	AUGUSTUS	exon	132243231	132243344	.	-	.	ID=g15155.t1.exon16;Parent=g15155.t1
HiC_scaffold_5	GeneMark.hmm3	CDS	132243231	132243344	.	-	0	ID=g15155.t2.CDS16;Parent=g15155.t2
HiC_scaffold_5	GeneMark.hmm3	exon	132243231	132243344	.	-	0	ID=g15155.t2.exon16;Parent=g15155.t2
HiC_scaffold_5	AUGUSTUS	CDS	132243231	132243344	1.0	-	0	ID=g15155.t1.CDS16;Parent=g15155.t1
HiC_scaffold_5	GeneMark.hmm3	intron	132243345	132248058	.	-	0	ID=g15155.t2.intron16;Parent=g15155.t2
HiC_scaffold_5	AUGUSTUS	intron	132243345	132395998	1.0	-	.	ID=g15155.t1.intron16;Parent=g15155.t1
HiC_scaffold_5	GeneMark.hmm3	CDS	132248059	132248188	.	-	1	ID=g15155.t2.CDS17;Parent=g15155.t2
HiC_scaffold_5	GeneMark.hmm3	exon	132248059	132248188	.	-	1	ID=g15155.t2.exon17;Parent=g15155.t2
HiC_scaffold_5	GeneMark.hmm3	intron	132248189	132249065	.	-	2	ID=g15155.t2.intron17;Parent=g15155.t2
HiC_scaffold_5	GeneMark.hmm3	CDS	132249066	132249223	.	-	0	ID=g15155.t2.CDS18;Parent=g15155.t2
HiC_scaffold_5	GeneMark.hmm3	exon	132249066	132249223	.	-	0	ID=g15155.t2.exon18;Parent=g15155.t2
HiC_scaffold_5	GeneMark.hmm3	start_codon	132249221	132249223	.	-	0	ID=g15155.t2.start1;Parent=g15155.t2
HiC_scaffold_5	AUGUSTUS	exon	132395999	132396055	.	-	.	ID=g15155.t1.exon17;Parent=g15155.t1
HiC_scaffold_5	AUGUSTUS	CDS	132395999	132396055	1.0	-	0	ID=g15155.t1.CDS17;Parent=g15155.t1
HiC_scaffold_5	AUGUSTUS	start_codon	132396053	132396055	.	-	0	ID=g15155.t1.start1;Parent=g15155.t1
HiC_scaffold_5	AUGUSTUS	start_codon	132396212	132396214	.	+	0	ID=g15156.t1.start1;Parent=g15156.t1
HiC_scaffold_5	AUGUSTUS	exon	132396212	132396607	.	+	.	ID=g15156.t1.exon1;Parent=g15156.t1
HiC_scaffold_5	AUGUSTUS	CDS	132396212	132396607	1.0	+	0	ID=g15156.t1.CDS1;Parent=g15156.t1
HiC_scaffold_5	AUGUSTUS	gene	132396212	132401435	.	+	.	ID=g15156
HiC_scaffold_5	AUGUSTUS	mRNA	132396212	132401435	1.0	+	.	ID=g15156.t1;Parent=g15156
HiC_scaffold_5	AUGUSTUS	intron	132396608	132401363	1.0	+	.	ID=g15156.t1.intron1;Parent=g15156.t1
HiC_scaffold_5	AUGUSTUS	exon	132401364	132401435	.	+	.	ID=g15156.t1.exon2;Parent=g15156.t1
HiC_scaffold_5	AUGUSTUS	CDS	132401364	132401435	1.0	+	0	ID=g15156.t1.CDS2;Parent=g15156.t1
HiC_scaffold_5	AUGUSTUS	stop_codon	132401433	132401435	.	+	0	ID=g15156.t1.stop1;Parent=g15156.t1
HiC_scaffold_5	AUGUSTUS	start_codon	132605033	132605035	.	+	0	ID=g15157.t1.start1;Parent=g15157.t1
HiC_scaffold_5	AUGUSTUS	exon	132605033	132605191	.	+	.	ID=g15157.t1.exon1;Parent=g15157.t1
HiC_scaffold_5	AUGUSTUS	CDS	132605033	132605191	0.99	+	0	ID=g15157.t1.CDS1;Parent=g15157.t1
HiC_scaffold_5	AUGUSTUS	gene	132605033	132605856	.	+	.	ID=g15157
HiC_scaffold_5	AUGUSTUS	mRNA	132605033	132605856	0.99	+	.	ID=g15157.t1;Parent=g15157
HiC_scaffold_5	AUGUSTUS	intron	132605192	132605808	1.0	+	.	ID=g15157.t1.intron1;Parent=g15157.t1
HiC_scaffold_5	AUGUSTUS	exon	132605809	132605856	.	+	.	ID=g15157.t1.exon2;Parent=g15157.t1
HiC_scaffold_5	AUGUSTUS	CDS	132605809	132605856	1.0	+	0	ID=g15157.t1.CDS2;Parent=g15157.t1
HiC_scaffold_5	AUGUSTUS	stop_codon	132605854	132605856	.	+	0	ID=g15157.t1.stop1;Parent=g15157.t1
HiC_scaffold_5	gmst	start_codon	132618918	132618920	156.906929	+	0	ID=g15158.t4.start1;Parent=g15158.t4
HiC_scaffold_5	gmst	start_codon	132618918	132618920	181.945689	+	0	ID=g15158.t2.start1;Parent=g15158.t2
HiC_scaffold_5	gmst	start_codon	132618918	132618920	183.074477	+	0	ID=g15158.t3.start1;Parent=g15158.t3
HiC_scaffold_5	gmst	CDS	132618918	132619031	156.906929	+	0	ID=g15158.t4.CDS1;Parent=g15158.t4
HiC_scaffold_5	gmst	exon	132618918	132619031	156.906929	+	0	ID=g15158.t4.exon1;Parent=g15158.t4
HiC_scaffold_5	gmst	CDS	132618918	132619031	181.945689	+	0	ID=g15158.t2.CDS1;Parent=g15158.t2
HiC_scaffold_5	gmst	exon	132618918	132619031	181.945689	+	0	ID=g15158.t2.exon1;Parent=g15158.t2
HiC_scaffold_5	gmst	CDS	132618918	132619031	183.074477	+	0	ID=g15158.t3.CDS1;Parent=g15158.t3
HiC_scaffold_5	gmst	exon	132618918	132619031	183.074477	+	0	ID=g15158.t3.exon1;Parent=g15158.t3
HiC_scaffold_5	AUGUSTUS	gene	132618918	132634551	.	+	.	ID=g15158
HiC_scaffold_5	gmst	mRNA	132618918	132634551	.	+	.	ID=g15158.t2;Parent=g15158;em_target=9685.ENSFCAP00000023100;em_score=1726.5;em_evalue=0.0;em_tcov=.;em_OGs=2C6D2@1|root,2QV04@2759|Eukaryota,38B6N@33154|Opisthokonta,3BM4Y@33208|Metazoa,3CYJ7@33213|Bilateria,48A3X@7711|Chordata,490CK@7742|Vertebrata,3JABT@40674|Mammalia,3ESKS@33554|Carnivora;em_COG_cat=S;em_desc=Family with sequence similarity 193 member B;em_max_annot_lvl=33208|Metazoa;em_Preferred_name=FAM193B;em_PFAMs=FAM193_C;em_GOs=GO:0005575,GO:0005622,GO:0005623,GO:0005634,GO:0005654,GO:0005737,GO:0031974,GO:0031981,GO:0043226,GO:0043227,GO:0043229,GO:0043231,GO:0043233,GO:0044422,GO:0044424,GO:0044428,GO:0044446,GO:0044464,GO:0070013
HiC_scaffold_5	gmst	mRNA	132618918	132634551	.	+	.	ID=g15158.t3;Parent=g15158;em_target=9685.ENSFCAP00000023100;em_score=1734.1;em_evalue=0.0;em_tcov=.;em_OGs=2C6D2@1|root,2QV04@2759|Eukaryota,38B6N@33154|Opisthokonta,3BM4Y@33208|Metazoa,3CYJ7@33213|Bilateria,48A3X@7711|Chordata,490CK@7742|Vertebrata,3JABT@40674|Mammalia,3ESKS@33554|Carnivora;em_COG_cat=S;em_desc=Family with sequence similarity 193 member B;em_max_annot_lvl=33208|Metazoa;em_Preferred_name=FAM193B;em_PFAMs=FAM193_C;em_GOs=GO:0005575,GO:0005622,GO:0005623,GO:0005634,GO:0005654,GO:0005737,GO:0031974,GO:0031981,GO:0043226,GO:0043227,GO:0043229,GO:0043231,GO:0043233,GO:0044422,GO:0044424,GO:0044428,GO:0044446,GO:0044464,GO:0070013
HiC_scaffold_5	gmst	mRNA	132618918	132634551	.	+	.	ID=g15158.t4;Parent=g15158;em_target=9707.XP_004401453.1;em_score=1530.0;em_evalue=0.0;em_tcov=.;em_OGs=2C6D2@1|root,2QV04@2759|Eukaryota,38B6N@33154|Opisthokonta,3BM4Y@33208|Metazoa,3CYJ7@33213|Bilateria,48A3X@7711|Chordata,490CK@7742|Vertebrata,3JABT@40674|Mammalia,3ESKS@33554|Carnivora;em_COG_cat=S;em_desc=Family with sequence similarity 193 member B;em_max_annot_lvl=33208|Metazoa;em_Preferred_name=FAM193B;em_PFAMs=FAM193_C;em_GOs=GO:0005575,GO:0005622,GO:0005623,GO:0005634,GO:0005654,GO:0005737,GO:0031974,GO:0031981,GO:0043226,GO:0043227,GO:0043229,GO:0043231,GO:0043233,GO:0044422,GO:0044424,GO:0044428,GO:0044446,GO:0044464,GO:0070013
HiC_scaffold_5	AUGUSTUS	start_codon	132618951	132618953	.	+	0	ID=g15158.t1.start1;Parent=g15158.t1
HiC_scaffold_5	AUGUSTUS	start_codon	132618951	132618953	.	+	0	ID=g15158.t5.start1;Parent=g15158.t5
HiC_scaffold_5	AUGUSTUS	exon	132618951	132619031	.	+	.	ID=g15158.t1.exon1;Parent=g15158.t1
HiC_scaffold_5	AUGUSTUS	exon	132618951	132619031	.	+	.	ID=g15158.t5.exon1;Parent=g15158.t5
HiC_scaffold_5	AUGUSTUS	CDS	132618951	132619031	0.66	+	0	ID=g15158.t5.CDS1;Parent=g15158.t5
HiC_scaffold_5	AUGUSTUS	CDS	132618951	132619031	0.71	+	0	ID=g15158.t1.CDS1;Parent=g15158.t1
HiC_scaffold_5	AUGUSTUS	mRNA	132618951	132634551	0.66	+	.	ID=g15158.t5;Parent=g15158;em_target=9685.ENSFCAP00000023100;em_score=1700.8;em_evalue=0.0;em_tcov=.;em_OGs=2C6D2@1|root,2QV04@2759|Eukaryota,38B6N@33154|Opisthokonta,3BM4Y@33208|Metazoa,3CYJ7@33213|Bilateria,48A3X@7711|Chordata,490CK@7742|Vertebrata,3JABT@40674|Mammalia,3ESKS@33554|Carnivora;em_COG_cat=S;em_desc=Family with sequence similarity 193 member B;em_max_annot_lvl=33208|Metazoa;em_Preferred_name=FAM193B;em_PFAMs=FAM193_C;em_GOs=GO:0005575,GO:0005622,GO:0005623,GO:0005634,GO:0005654,GO:0005737,GO:0031974,GO:0031981,GO:0043226,GO:0043227,GO:0043229,GO:0043231,GO:0043233,GO:0044422,GO:0044424,GO:0044428,GO:0044446,GO:0044464,GO:0070013
HiC_scaffold_5	AUGUSTUS	mRNA	132618951	132634551	0.71	+	.	ID=g15158.t1;Parent=g15158;em_target=9685.ENSFCAP00000023100;em_score=1708.3;em_evalue=0.0;em_tcov=.;em_OGs=2C6D2@1|root,2QV04@2759|Eukaryota,38B6N@33154|Opisthokonta,3BM4Y@33208|Metazoa,3CYJ7@33213|Bilateria,48A3X@7711|Chordata,490CK@7742|Vertebrata,3JABT@40674|Mammalia,3ESKS@33554|Carnivora;em_COG_cat=S;em_desc=Family with sequence similarity 193 member B;em_max_annot_lvl=33208|Metazoa;em_Preferred_name=FAM193B;em_PFAMs=FAM193_C;em_GOs=GO:0005575,GO:0005622,GO:0005623,GO:0005634,GO:0005654,GO:0005737,GO:0031974,GO:0031981,GO:0043226,GO:0043227,GO:0043229,GO:0043231,GO:0043233,GO:0044422,GO:0044424,GO:0044428,GO:0044446,GO:0044464,GO:0070013
HiC_scaffold_5	AUGUSTUS	intron	132619032	132619847	1.0	+	.	ID=g15158.t1.intron1;Parent=g15158.t1
HiC_scaffold_5	AUGUSTUS	intron	132619032	132619847	1.0	+	.	ID=g15158.t5.intron1;Parent=g15158.t5
HiC_scaffold_5	gmst	intron	132619032	132619847	156.906929	+	0	ID=g15158.t4.intron1;Parent=g15158.t4
HiC_scaffold_5	gmst	intron	132619032	132619847	181.945689	+	0	ID=g15158.t2.intron1;Parent=g15158.t2
HiC_scaffold_5	gmst	intron	132619032	132619847	183.074477	+	0	ID=g15158.t3.intron1;Parent=g15158.t3
HiC_scaffold_5	AUGUSTUS	exon	132619848	132620076	.	+	.	ID=g15158.t1.exon2;Parent=g15158.t1
HiC_scaffold_5	AUGUSTUS	exon	132619848	132620076	.	+	.	ID=g15158.t5.exon2;Parent=g15158.t5
HiC_scaffold_5	AUGUSTUS	CDS	132619848	132620076	1.0	+	0	ID=g15158.t1.CDS2;Parent=g15158.t1
HiC_scaffold_5	AUGUSTUS	CDS	132619848	132620076	1.0	+	0	ID=g15158.t5.CDS2;Parent=g15158.t5
HiC_scaffold_5	gmst	CDS	132619848	132620076	156.906929	+	0	ID=g15158.t4.CDS2;Parent=g15158.t4
HiC_scaffold_5	gmst	exon	132619848	132620076	156.906929	+	0	ID=g15158.t4.exon2;Parent=g15158.t4
HiC_scaffold_5	gmst	CDS	132619848	132620076	181.945689	+	0	ID=g15158.t2.CDS2;Parent=g15158.t2
HiC_scaffold_5	gmst	exon	132619848	132620076	181.945689	+	0	ID=g15158.t2.exon2;Parent=g15158.t2
HiC_scaffold_5	gmst	CDS	132619848	132620076	183.074477	+	0	ID=g15158.t3.CDS2;Parent=g15158.t3
HiC_scaffold_5	gmst	exon	132619848	132620076	183.074477	+	0	ID=g15158.t3.exon2;Parent=g15158.t3
HiC_scaffold_5	AUGUSTUS	intron	132620077	132621293	1.0	+	.	ID=g15158.t1.intron2;Parent=g15158.t1
HiC_scaffold_5	AUGUSTUS	intron	132620077	132621293	1.0	+	.	ID=g15158.t5.intron2;Parent=g15158.t5
HiC_scaffold_5	gmst	intron	132620077	132621293	156.906929	+	0	ID=g15158.t4.intron2;Parent=g15158.t4
HiC_scaffold_5	gmst	intron	132620077	132621293	181.945689	+	0	ID=g15158.t2.intron2;Parent=g15158.t2
HiC_scaffold_5	gmst	intron	132620077	132621293	183.074477	+	0	ID=g15158.t3.intron2;Parent=g15158.t3
HiC_scaffold_5	AUGUSTUS	exon	132621294	132621681	.	+	.	ID=g15158.t1.exon3;Parent=g15158.t1
HiC_scaffold_5	AUGUSTUS	exon	132621294	132621681	.	+	.	ID=g15158.t5.exon3;Parent=g15158.t5
HiC_scaffold_5	AUGUSTUS	CDS	132621294	132621681	1.0	+	2	ID=g15158.t1.CDS3;Parent=g15158.t1
HiC_scaffold_5	AUGUSTUS	CDS	132621294	132621681	1.0	+	2	ID=g15158.t5.CDS3;Parent=g15158.t5
HiC_scaffold_5	gmst	CDS	132621294	132621681	156.906929	+	2	ID=g15158.t4.CDS3;Parent=g15158.t4
HiC_scaffold_5	gmst	exon	132621294	132621681	156.906929	+	2	ID=g15158.t4.exon3;Parent=g15158.t4
HiC_scaffold_5	gmst	CDS	132621294	132621681	181.945689	+	2	ID=g15158.t2.CDS3;Parent=g15158.t2
HiC_scaffold_5	gmst	exon	132621294	132621681	181.945689	+	2	ID=g15158.t2.exon3;Parent=g15158.t2
HiC_scaffold_5	gmst	CDS	132621294	132621681	183.074477	+	2	ID=g15158.t3.CDS3;Parent=g15158.t3
HiC_scaffold_5	gmst	exon	132621294	132621681	183.074477	+	2	ID=g15158.t3.exon3;Parent=g15158.t3
HiC_scaffold_5	AUGUSTUS	intron	132621682	132624961	1.0	+	.	ID=g15158.t1.intron3;Parent=g15158.t1
HiC_scaffold_5	gmst	intron	132621682	132624961	156.906929	+	0	ID=g15158.t4.intron3;Parent=g15158.t4
HiC_scaffold_5	gmst	intron	132621682	132624961	183.074477	+	0	ID=g15158.t3.intron3;Parent=g15158.t3
HiC_scaffold_5	AUGUSTUS	intron	132621682	132624964	0.98	+	.	ID=g15158.t5.intron3;Parent=g15158.t5
HiC_scaffold_5	gmst	intron	132621682	132624964	181.945689	+	0	ID=g15158.t2.intron3;Parent=g15158.t2
HiC_scaffold_5	AUGUSTUS	exon	132624962	132625163	.	+	.	ID=g15158.t1.exon4;Parent=g15158.t1
HiC_scaffold_5	AUGUSTUS	CDS	132624962	132625163	1.0	+	1	ID=g15158.t1.CDS4;Parent=g15158.t1
HiC_scaffold_5	gmst	CDS	132624962	132625163	156.906929	+	1	ID=g15158.t4.CDS4;Parent=g15158.t4
HiC_scaffold_5	gmst	exon	132624962	132625163	156.906929	+	1	ID=g15158.t4.exon4;Parent=g15158.t4
HiC_scaffold_5	gmst	CDS	132624962	132625163	183.074477	+	1	ID=g15158.t3.CDS4;Parent=g15158.t3
HiC_scaffold_5	gmst	exon	132624962	132625163	183.074477	+	1	ID=g15158.t3.exon4;Parent=g15158.t3
HiC_scaffold_5	AUGUSTUS	exon	132624965	132625163	.	+	.	ID=g15158.t5.exon4;Parent=g15158.t5
HiC_scaffold_5	AUGUSTUS	CDS	132624965	132625163	0.98	+	1	ID=g15158.t5.CDS4;Parent=g15158.t5
HiC_scaffold_5	gmst	CDS	132624965	132625163	181.945689	+	1	ID=g15158.t2.CDS4;Parent=g15158.t2
HiC_scaffold_5	gmst	exon	132624965	132625163	181.945689	+	1	ID=g15158.t2.exon4;Parent=g15158.t2
HiC_scaffold_5	AUGUSTUS	intron	132625164	132626089	1.0	+	.	ID=g15158.t1.intron4;Parent=g15158.t1
HiC_scaffold_5	AUGUSTUS	intron	132625164	132626089	1.0	+	.	ID=g15158.t5.intron4;Parent=g15158.t5
HiC_scaffold_5	gmst	intron	132625164	132626089	181.945689	+	0	ID=g15158.t2.intron4;Parent=g15158.t2
HiC_scaffold_5	gmst	intron	132625164	132626089	183.074477	+	0	ID=g15158.t3.intron4;Parent=g15158.t3
HiC_scaffold_5	gmst	intron	132625164	132632402	156.906929	+	0	ID=g15158.t4.intron4;Parent=g15158.t4
HiC_scaffold_5	AUGUSTUS	exon	132626090	132626329	.	+	.	ID=g15158.t1.exon5;Parent=g15158.t1
HiC_scaffold_5	AUGUSTUS	exon	132626090	132626329	.	+	.	ID=g15158.t5.exon5;Parent=g15158.t5
HiC_scaffold_5	AUGUSTUS	CDS	132626090	132626329	1.0	+	0	ID=g15158.t1.CDS5;Parent=g15158.t1
HiC_scaffold_5	AUGUSTUS	CDS	132626090	132626329	1.0	+	0	ID=g15158.t5.CDS5;Parent=g15158.t5
HiC_scaffold_5	gmst	CDS	132626090	132626329	181.945689	+	0	ID=g15158.t2.CDS5;Parent=g15158.t2
HiC_scaffold_5	gmst	exon	132626090	132626329	181.945689	+	0	ID=g15158.t2.exon5;Parent=g15158.t2
HiC_scaffold_5	gmst	CDS	132626090	132626329	183.074477	+	0	ID=g15158.t3.CDS5;Parent=g15158.t3
HiC_scaffold_5	gmst	exon	132626090	132626329	183.074477	+	0	ID=g15158.t3.exon5;Parent=g15158.t3
HiC_scaffold_5	AUGUSTUS	intron	132626330	132632402	1.0	+	.	ID=g15158.t1.intron5;Parent=g15158.t1
HiC_scaffold_5	AUGUSTUS	intron	132626330	132632402	1.0	+	.	ID=g15158.t5.intron5;Parent=g15158.t5
HiC_scaffold_5	gmst	intron	132626330	132632402	181.945689	+	0	ID=g15158.t2.intron5;Parent=g15158.t2
HiC_scaffold_5	gmst	intron	132626330	132632402	183.074477	+	0	ID=g15158.t3.intron5;Parent=g15158.t3
HiC_scaffold_5	AUGUSTUS	exon	132632403	132633423	.	+	.	ID=g15158.t1.exon6;Parent=g15158.t1
HiC_scaffold_5	AUGUSTUS	exon	132632403	132633423	.	+	.	ID=g15158.t5.exon6;Parent=g15158.t5
HiC_scaffold_5	AUGUSTUS	CDS	132632403	132633423	1.0	+	0	ID=g15158.t1.CDS6;Parent=g15158.t1
HiC_scaffold_5	AUGUSTUS	CDS	132632403	132633423	1.0	+	0	ID=g15158.t5.CDS6;Parent=g15158.t5
HiC_scaffold_5	gmst	CDS	132632403	132633423	156.906929	+	0	ID=g15158.t4.CDS5;Parent=g15158.t4
HiC_scaffold_5	gmst	exon	132632403	132633423	156.906929	+	0	ID=g15158.t4.exon5;Parent=g15158.t4
HiC_scaffold_5	gmst	CDS	132632403	132633423	181.945689	+	0	ID=g15158.t2.CDS6;Parent=g15158.t2
HiC_scaffold_5	gmst	exon	132632403	132633423	181.945689	+	0	ID=g15158.t2.exon6;Parent=g15158.t2
HiC_scaffold_5	gmst	CDS	132632403	132633423	183.074477	+	0	ID=g15158.t3.CDS6;Parent=g15158.t3
HiC_scaffold_5	gmst	exon	132632403	132633423	183.074477	+	0	ID=g15158.t3.exon6;Parent=g15158.t3
HiC_scaffold_5	AUGUSTUS	intron	132633424	132633574	1.0	+	.	ID=g15158.t1.intron6;Parent=g15158.t1
HiC_scaffold_5	AUGUSTUS	intron	132633424	132633574	1.0	+	.	ID=g15158.t5.intron6;Parent=g15158.t5
HiC_scaffold_5	gmst	intron	132633424	132633574	156.906929	+	0	ID=g15158.t4.intron5;Parent=g15158.t4
HiC_scaffold_5	gmst	intron	132633424	132633574	181.945689	+	0	ID=g15158.t2.intron6;Parent=g15158.t2
HiC_scaffold_5	gmst	intron	132633424	132633574	183.074477	+	0	ID=g15158.t3.intron6;Parent=g15158.t3
HiC_scaffold_5	AUGUSTUS	exon	132633575	132633650	.	+	.	ID=g15158.t1.exon7;Parent=g15158.t1
HiC_scaffold_5	AUGUSTUS	exon	132633575	132633650	.	+	.	ID=g15158.t5.exon7;Parent=g15158.t5
HiC_scaffold_5	AUGUSTUS	CDS	132633575	132633650	1.0	+	2	ID=g15158.t1.CDS7;Parent=g15158.t1
HiC_scaffold_5	AUGUSTUS	CDS	132633575	132633650	1.0	+	2	ID=g15158.t5.CDS7;Parent=g15158.t5
HiC_scaffold_5	gmst	CDS	132633575	132633650	156.906929	+	2	ID=g15158.t4.CDS6;Parent=g15158.t4
HiC_scaffold_5	gmst	exon	132633575	132633650	156.906929	+	2	ID=g15158.t4.exon6;Parent=g15158.t4
HiC_scaffold_5	gmst	CDS	132633575	132633650	181.945689	+	2	ID=g15158.t2.CDS7;Parent=g15158.t2
HiC_scaffold_5	gmst	exon	132633575	132633650	181.945689	+	2	ID=g15158.t2.exon7;Parent=g15158.t2
HiC_scaffold_5	gmst	CDS	132633575	132633650	183.074477	+	2	ID=g15158.t3.CDS7;Parent=g15158.t3
HiC_scaffold_5	gmst	exon	132633575	132633650	183.074477	+	2	ID=g15158.t3.exon7;Parent=g15158.t3
HiC_scaffold_5	AUGUSTUS	intron	132633651	132634454	1.0	+	.	ID=g15158.t1.intron7;Parent=g15158.t1
HiC_scaffold_5	AUGUSTUS	intron	132633651	132634454	1.0	+	.	ID=g15158.t5.intron7;Parent=g15158.t5
HiC_scaffold_5	gmst	intron	132633651	132634454	156.906929	+	0	ID=g15158.t4.intron6;Parent=g15158.t4
HiC_scaffold_5	gmst	intron	132633651	132634454	181.945689	+	0	ID=g15158.t2.intron7;Parent=g15158.t2
HiC_scaffold_5	gmst	intron	132633651	132634454	183.074477	+	0	ID=g15158.t3.intron7;Parent=g15158.t3
HiC_scaffold_5	AUGUSTUS	exon	132634455	132634551	.	+	.	ID=g15158.t1.exon8;Parent=g15158.t1
HiC_scaffold_5	AUGUSTUS	exon	132634455	132634551	.	+	.	ID=g15158.t5.exon8;Parent=g15158.t5
HiC_scaffold_5	AUGUSTUS	CDS	132634455	132634551	1.0	+	1	ID=g15158.t1.CDS8;Parent=g15158.t1
HiC_scaffold_5	AUGUSTUS	CDS	132634455	132634551	1.0	+	1	ID=g15158.t5.CDS8;Parent=g15158.t5
HiC_scaffold_5	gmst	CDS	132634455	132634551	156.906929	+	1	ID=g15158.t4.CDS7;Parent=g15158.t4
HiC_scaffold_5	gmst	exon	132634455	132634551	156.906929	+	1	ID=g15158.t4.exon7;Parent=g15158.t4
HiC_scaffold_5	gmst	CDS	132634455	132634551	181.945689	+	1	ID=g15158.t2.CDS8;Parent=g15158.t2
HiC_scaffold_5	gmst	exon	132634455	132634551	181.945689	+	1	ID=g15158.t2.exon8;Parent=g15158.t2
HiC_scaffold_5	gmst	CDS	132634455	132634551	183.074477	+	1	ID=g15158.t3.CDS8;Parent=g15158.t3
HiC_scaffold_5	gmst	exon	132634455	132634551	183.074477	+	1	ID=g15158.t3.exon8;Parent=g15158.t3
HiC_scaffold_5	AUGUSTUS	stop_codon	132634549	132634551	.	+	0	ID=g15158.t1.stop1;Parent=g15158.t1
HiC_scaffold_5	AUGUSTUS	stop_codon	132634549	132634551	.	+	0	ID=g15158.t5.stop1;Parent=g15158.t5
HiC_scaffold_5	gmst	stop_codon	132634549	132634551	156.906929	+	0	ID=g15158.t4.stop1;Parent=g15158.t4
HiC_scaffold_5	gmst	stop_codon	132634549	132634551	181.945689	+	0	ID=g15158.t2.stop1;Parent=g15158.t2
HiC_scaffold_5	gmst	stop_codon	132634549	132634551	183.074477	+	0	ID=g15158.t3.stop1;Parent=g15158.t3
HiC_scaffold_5	AUGUSTUS	start_codon	132639426	132639428	.	+	0	ID=g15159.t1.start1;Parent=g15159.t1
HiC_scaffold_5	AUGUSTUS	exon	132639426	132639452	.	+	.	ID=g15159.t1.exon1;Parent=g15159.t1
HiC_scaffold_5	AUGUSTUS	CDS	132639426	132639452	1.0	+	0	ID=g15159.t1.CDS1;Parent=g15159.t1
HiC_scaffold_5	AUGUSTUS	gene	132639426	132644374	.	+	.	ID=g15159
HiC_scaffold_5	AUGUSTUS	mRNA	132639426	132644374	1.0	+	.	ID=g15159.t1;Parent=g15159;em_target=9668.ENSMPUP00000012697;em_score=1401.4;em_evalue=0.0;em_tcov=.;em_OGs=KOG0341@1|root,KOG0341@2759|Eukaryota,38GDA@33154|Opisthokonta,3BA9K@33208|Metazoa,3CSBN@33213|Bilateria,481XV@7711|Chordata,48WAF@7742|Vertebrata,3J8AX@40674|Mammalia,3EUT8@33554|Carnivora;em_COG_cat=A;em_desc=DEAD (Asp-Glu-Ala-Asp) box polypeptide 41;em_max_annot_lvl=33208|Metazoa;em_Preferred_name=DDX41;em_EC=3.6.4.13;em_KEGG_ko=ko:K13116;em_BRITE=ko00000,ko01000,ko03041;em_PFAMs=DEAD,Helicase_C;em_GOs=GO:0000375,GO:0000377,GO:0000398,GO:0001817,GO:0001819,GO:0002252,GO:0002376,GO:0003674,GO:0003676,GO:0003677,GO:0003724,GO:0003824,GO:0004004,GO:0004386,GO:0005488,GO:0005575,GO:0005622,GO:0005623,GO:0005634,GO:0005681,GO:0005730,GO:0005737,GO:0005783,GO:0005829,GO:0006139,GO:0006355,GO:0006357,GO:0006396,GO:0006397,GO:0006725,GO:0006807,GO:0006915,GO:0006950,GO:0006952,GO:0008026,GO:0008150,GO:0008152,GO:0008186,GO:0008219,GO:0008283,GO:0008380,GO:0009605,GO:0009607,GO:0009615,GO:0009889,GO:0009891,GO:0009893,GO:0009987,GO:0010033,GO:0010467,GO:0010468,GO:0010501,GO:0010556,GO:0010557,GO:0010604,GO:0010628,GO:0012501,GO:0012505,GO:0016070,GO:0016071,GO:0016462,GO:0016787,GO:0016817,GO:0016818,GO:0016887,GO:0017111,GO:0019219,GO:0019222,GO:0030154,GO:0031323,GO:0031325,GO:0031326,GO:0031328,GO:0031974,GO:0031981,GO:0032479,GO:0032481,GO:0032502,GO:0032991,GO:0034097,GO:0034641,GO:0035456,GO:0035458,GO:0042221,GO:0042623,GO:0043170,GO:0043207,GO:0043226,GO:0043227,GO:0043228,GO:0043229,GO:0043231,GO:0043232,GO:0043233,GO:0044237,GO:0044238,GO:0044422,GO:0044424,GO:0044428,GO:0044444,GO:0044446,GO:0044464,GO:0045893,GO:0045935,GO:0045944,GO:0046483,GO:0048518,GO:0048522,GO:0048869,GO:0050789,GO:0050794,GO:0050896,GO:0051171,GO:0051173,GO:0051239,GO:0051240,GO:0051252,GO:0051254,GO:0051607,GO:0051704,GO:0051707,GO:0051716,GO:0060255,GO:0065007,GO:0070013,GO:0070035,GO:0070887,GO:0071013,GO:0071310,GO:0071345,GO:0071704,GO:0080090,GO:0090304,GO:0097159,GO:0098542,GO:0140098,GO:1901360,GO:1901363,GO:1902494,GO:1902680,GO:1903506,GO:1903508,GO:1990904,GO:2000112,GO:2001141
HiC_scaffold_5	AUGUSTUS	intron	132639453	132639533	1.0	+	.	ID=g15159.t1.intron1;Parent=g15159.t1
HiC_scaffold_5	AUGUSTUS	exon	132639534	132639644	.	+	.	ID=g15159.t1.exon2;Parent=g15159.t1
HiC_scaffold_5	AUGUSTUS	CDS	132639534	132639644	1.0	+	0	ID=g15159.t1.CDS2;Parent=g15159.t1
HiC_scaffold_5	AUGUSTUS	intron	132639645	132639919	1.0	+	.	ID=g15159.t1.intron2;Parent=g15159.t1
HiC_scaffold_5	AUGUSTUS	exon	132639920	132640079	.	+	.	ID=g15159.t1.exon3;Parent=g15159.t1
HiC_scaffold_5	AUGUSTUS	CDS	132639920	132640079	1.0	+	0	ID=g15159.t1.CDS3;Parent=g15159.t1
HiC_scaffold_5	AUGUSTUS	intron	132640080	132640151	1.0	+	.	ID=g15159.t1.intron3;Parent=g15159.t1
HiC_scaffold_5	AUGUSTUS	exon	132640152	132640226	.	+	.	ID=g15159.t1.exon4;Parent=g15159.t1
HiC_scaffold_5	AUGUSTUS	CDS	132640152	132640226	1.0	+	2	ID=g15159.t1.CDS4;Parent=g15159.t1
HiC_scaffold_5	AUGUSTUS	intron	132640227	132640343	1.0	+	.	ID=g15159.t1.intron4;Parent=g15159.t1
HiC_scaffold_5	AUGUSTUS	exon	132640344	132640404	.	+	.	ID=g15159.t1.exon5;Parent=g15159.t1
HiC_scaffold_5	AUGUSTUS	CDS	132640344	132640404	1.0	+	2	ID=g15159.t1.CDS5;Parent=g15159.t1
HiC_scaffold_5	AUGUSTUS	intron	132640405	132640532	1.0	+	.	ID=g15159.t1.intron5;Parent=g15159.t1
HiC_scaffold_5	AUGUSTUS	exon	132640533	132640669	.	+	.	ID=g15159.t1.exon6;Parent=g15159.t1
HiC_scaffold_5	AUGUSTUS	CDS	132640533	132640669	1.0	+	1	ID=g15159.t1.CDS6;Parent=g15159.t1
HiC_scaffold_5	AUGUSTUS	intron	132640670	132640951	1.0	+	.	ID=g15159.t1.intron6;Parent=g15159.t1
HiC_scaffold_5	AUGUSTUS	exon	132640952	132641024	.	+	.	ID=g15159.t1.exon7;Parent=g15159.t1
HiC_scaffold_5	AUGUSTUS	CDS	132640952	132641024	1.0	+	2	ID=g15159.t1.CDS7;Parent=g15159.t1
HiC_scaffold_5	AUGUSTUS	intron	132641025	132641150	1.0	+	.	ID=g15159.t1.intron7;Parent=g15159.t1
HiC_scaffold_5	AUGUSTUS	exon	132641151	132641304	.	+	.	ID=g15159.t1.exon8;Parent=g15159.t1
HiC_scaffold_5	AUGUSTUS	CDS	132641151	132641304	1.0	+	1	ID=g15159.t1.CDS8;Parent=g15159.t1
HiC_scaffold_5	AUGUSTUS	intron	132641305	132641380	1.0	+	.	ID=g15159.t1.intron8;Parent=g15159.t1
HiC_scaffold_5	AUGUSTUS	exon	132641381	132641517	.	+	.	ID=g15159.t1.exon9;Parent=g15159.t1
HiC_scaffold_5	AUGUSTUS	CDS	132641381	132641517	1.0	+	0	ID=g15159.t1.CDS9;Parent=g15159.t1
HiC_scaffold_5	AUGUSTUS	intron	132641518	132642345	1.0	+	.	ID=g15159.t1.intron9;Parent=g15159.t1
HiC_scaffold_5	AUGUSTUS	exon	132642346	132642508	.	+	.	ID=g15159.t1.exon10;Parent=g15159.t1
HiC_scaffold_5	AUGUSTUS	CDS	132642346	132642508	1.0	+	1	ID=g15159.t1.CDS10;Parent=g15159.t1
HiC_scaffold_5	AUGUSTUS	intron	132642509	132642690	1.0	+	.	ID=g15159.t1.intron10;Parent=g15159.t1
HiC_scaffold_5	AUGUSTUS	exon	132642691	132642822	.	+	.	ID=g15159.t1.exon11;Parent=g15159.t1
HiC_scaffold_5	AUGUSTUS	CDS	132642691	132642822	1.0	+	0	ID=g15159.t1.CDS11;Parent=g15159.t1
HiC_scaffold_5	AUGUSTUS	intron	132642823	132643092	1.0	+	.	ID=g15159.t1.intron11;Parent=g15159.t1
HiC_scaffold_5	AUGUSTUS	exon	132643093	132643164	.	+	.	ID=g15159.t1.exon12;Parent=g15159.t1
HiC_scaffold_5	AUGUSTUS	CDS	132643093	132643164	1.0	+	0	ID=g15159.t1.CDS12;Parent=g15159.t1
HiC_scaffold_5	AUGUSTUS	intron	132643165	132643289	1.0	+	.	ID=g15159.t1.intron12;Parent=g15159.t1
HiC_scaffold_5	AUGUSTUS	exon	132643290	132643386	.	+	.	ID=g15159.t1.exon13;Parent=g15159.t1
HiC_scaffold_5	AUGUSTUS	CDS	132643290	132643386	1.0	+	0	ID=g15159.t1.CDS13;Parent=g15159.t1
HiC_scaffold_5	AUGUSTUS	intron	132643387	132643523	1.0	+	.	ID=g15159.t1.intron13;Parent=g15159.t1
HiC_scaffold_5	AUGUSTUS	exon	132643524	132643673	.	+	.	ID=g15159.t1.exon14;Parent=g15159.t1
HiC_scaffold_5	AUGUSTUS	CDS	132643524	132643673	1.0	+	2	ID=g15159.t1.CDS14;Parent=g15159.t1
HiC_scaffold_5	AUGUSTUS	intron	132643674	132643758	1.0	+	.	ID=g15159.t1.intron14;Parent=g15159.t1
HiC_scaffold_5	AUGUSTUS	exon	132643759	132643830	.	+	.	ID=g15159.t1.exon15;Parent=g15159.t1
HiC_scaffold_5	AUGUSTUS	CDS	132643759	132643830	1.0	+	2	ID=g15159.t1.CDS15;Parent=g15159.t1
HiC_scaffold_5	AUGUSTUS	intron	132643831	132643949	1.0	+	.	ID=g15159.t1.intron15;Parent=g15159.t1
HiC_scaffold_5	AUGUSTUS	exon	132643950	132644060	.	+	.	ID=g15159.t1.exon16;Parent=g15159.t1
HiC_scaffold_5	AUGUSTUS	CDS	132643950	132644060	1.0	+	2	ID=g15159.t1.CDS16;Parent=g15159.t1
HiC_scaffold_5	AUGUSTUS	intron	132644061	132644237	1.0	+	.	ID=g15159.t1.intron16;Parent=g15159.t1
HiC_scaffold_5	AUGUSTUS	exon	132644238	132644374	.	+	.	ID=g15159.t1.exon17;Parent=g15159.t1
HiC_scaffold_5	AUGUSTUS	CDS	132644238	132644374	1.0	+	2	ID=g15159.t1.CDS17;Parent=g15159.t1
HiC_scaffold_5	AUGUSTUS	stop_codon	132644372	132644374	.	+	0	ID=g15159.t1.stop1;Parent=g15159.t1
HiC_scaffold_5	AUGUSTUS	stop_codon	132676960	132676962	.	-	0	ID=g15160.t1.stop1;Parent=g15160.t1
HiC_scaffold_5	AUGUSTUS	exon	132676960	132677169	.	-	.	ID=g15160.t1.exon1;Parent=g15160.t1
HiC_scaffold_5	AUGUSTUS	CDS	132676960	132677169	1.0	-	0	ID=g15160.t1.CDS1;Parent=g15160.t1
HiC_scaffold_5	AUGUSTUS	gene	132676960	132679132	.	-	.	ID=g15160
HiC_scaffold_5	AUGUSTUS	mRNA	132676960	132679132	.	-	.	ID=g15160.t1;Parent=g15160;em_target=9713.XP_006736226.1;em_score=296.5;em_evalue=7.3e-92;em_tcov=.;em_OGs=2CP3Z@1|root,2S426@2759|Eukaryota,3A0ZA@33154|Opisthokonta,3BU1K@33208|Metazoa,3D6E6@33213|Bilateria,48EA3@7711|Chordata,49B74@7742|Vertebrata,3JGRY@40674|Mammalia,3EV6C@33554|Carnivora;em_COG_cat=S;em_desc=Testis expressed 43;em_max_annot_lvl=33208|Metazoa;em_Preferred_name=TEX43;em_PFAMs=DUF4513
HiC_scaffold_5	AUGUSTUS	intron	132677170	132678414	1.0	-	.	ID=g15160.t1.intron1;Parent=g15160.t1
HiC_scaffold_5	AUGUSTUS	exon	132678415	132678523	.	-	.	ID=g15160.t1.exon2;Parent=g15160.t1
HiC_scaffold_5	AUGUSTUS	CDS	132678415	132678523	1.0	-	1	ID=g15160.t1.CDS2;Parent=g15160.t1
HiC_scaffold_5	AUGUSTUS	intron	132678524	132679046	0.99	-	.	ID=g15160.t1.intron2;Parent=g15160.t1
HiC_scaffold_5	AUGUSTUS	exon	132679047	132679132	.	-	.	ID=g15160.t1.exon3;Parent=g15160.t1
HiC_scaffold_5	AUGUSTUS	CDS	132679047	132679132	1.0	-	0	ID=g15160.t1.CDS3;Parent=g15160.t1
HiC_scaffold_5	AUGUSTUS	start_codon	132679130	132679132	.	-	0	ID=g15160.t1.start1;Parent=g15160.t1
HiC_scaffold_5	AUGUSTUS	stop_codon	132683414	132683416	.	-	0	ID=g15161.t1.stop1;Parent=g15161.t1
HiC_scaffold_5	AUGUSTUS	exon	132683414	132683683	.	-	.	ID=g15161.t1.exon1;Parent=g15161.t1
HiC_scaffold_5	AUGUSTUS	CDS	132683414	132683683	1.0	-	0	ID=g15161.t1.CDS1;Parent=g15161.t1
HiC_scaffold_5	AUGUSTUS	gene	132683414	132698319	.	-	.	ID=g15161
HiC_scaffold_5	AUGUSTUS	mRNA	132683414	132698319	1.0	-	.	ID=g15161.t1;Parent=g15161;em_target=9668.ENSMPUP00000012708;em_score=865.9;em_evalue=1.4e-263;em_tcov=.;em_OGs=KOG3948@1|root,KOG3948@2759|Eukaryota,38CJ2@33154|Opisthokonta,3BIGQ@33208|Metazoa,3D2WG@33213|Bilateria,488HW@7711|Chordata,492FQ@7742|Vertebrata,3JFC3@40674|Mammalia,3EK2T@33554|Carnivora;em_COG_cat=A;em_desc=RNA export;em_max_annot_lvl=33208|Metazoa;em_Preferred_name=PHAX;em_KEGG_ko=ko:K14291;em_KEGG_Pathway=ko03013,map03013;em_BRITE=ko00000,ko00001;em_PFAMs=RNA_GG_bind;em_GOs=GO:0003674,GO:0003676,GO:0003723,GO:0005488,GO:0005575,GO:0005622,GO:0005623,GO:0005634,GO:0005654,GO:0005737,GO:0005813,GO:0005815,GO:0005829,GO:0005856,GO:0006139,GO:0006351,GO:0006366,GO:0006403,GO:0006405,GO:0006408,GO:0006725,GO:0006807,GO:0006810,GO:0006913,GO:0008150,GO:0008152,GO:0009058,GO:0009059,GO:0009301,GO:0009987,GO:0010467,GO:0015630,GO:0015643,GO:0015931,GO:0016070,GO:0016073,GO:0018130,GO:0019438,GO:0031974,GO:0031981,GO:0032774,GO:0033036,GO:0034641,GO:0034645,GO:0034654,GO:0034660,GO:0036477,GO:0042795,GO:0043025,GO:0043170,GO:0043226,GO:0043227,GO:0043228,GO:0043229,GO:0043231,GO:0043232,GO:0043233,GO:0044237,GO:0044238,GO:0044249,GO:0044260,GO:0044271,GO:0044297,GO:0044422,GO:0044424,GO:0044428,GO:0044430,GO:0044444,GO:0044446,GO:0044464,GO:0046483,GO:0046907,GO:0050657,GO:0050658,GO:0051030,GO:0051168,GO:0051169,GO:0051179,GO:0051234,GO:0051236,GO:0051641,GO:0051649,GO:0070013,GO:0071702,GO:0071704,GO:0071705,GO:0090304,GO:0097064,GO:0097159,GO:0097458,GO:0097659,GO:0098781,GO:1901360,GO:1901362,GO:1901363,GO:1901576
HiC_scaffold_5	AUGUSTUS	intron	132683684	132688959	1.0	-	.	ID=g15161.t1.intron1;Parent=g15161.t1
HiC_scaffold_5	AUGUSTUS	exon	132688960	132689043	.	-	.	ID=g15161.t1.exon2;Parent=g15161.t1
HiC_scaffold_5	AUGUSTUS	CDS	132688960	132689043	1.0	-	0	ID=g15161.t1.CDS2;Parent=g15161.t1
HiC_scaffold_5	AUGUSTUS	intron	132689044	132692910	1.0	-	.	ID=g15161.t1.intron2;Parent=g15161.t1
HiC_scaffold_5	AUGUSTUS	exon	132692911	132693031	.	-	.	ID=g15161.t1.exon3;Parent=g15161.t1
HiC_scaffold_5	AUGUSTUS	CDS	132692911	132693031	1.0	-	1	ID=g15161.t1.CDS3;Parent=g15161.t1
HiC_scaffold_5	AUGUSTUS	intron	132693032	132695117	1.0	-	.	ID=g15161.t1.intron3;Parent=g15161.t1
HiC_scaffold_5	AUGUSTUS	exon	132695118	132695731	.	-	.	ID=g15161.t1.exon4;Parent=g15161.t1
HiC_scaffold_5	AUGUSTUS	CDS	132695118	132695731	1.0	-	0	ID=g15161.t1.CDS4;Parent=g15161.t1
HiC_scaffold_5	AUGUSTUS	intron	132695732	132698223	1.0	-	.	ID=g15161.t1.intron4;Parent=g15161.t1
HiC_scaffold_5	AUGUSTUS	exon	132698224	132698319	.	-	.	ID=g15161.t1.exon5;Parent=g15161.t1
HiC_scaffold_5	AUGUSTUS	CDS	132698224	132698319	1.0	-	0	ID=g15161.t1.CDS5;Parent=g15161.t1
HiC_scaffold_5	AUGUSTUS	start_codon	132698317	132698319	.	-	0	ID=g15161.t1.start1;Parent=g15161.t1
HiC_scaffold_5	AUGUSTUS	start_codon	132704648	132704650	.	+	0	ID=g15162.t1.start1;Parent=g15162.t1
HiC_scaffold_5	AUGUSTUS	exon	132704648	132704839	.	+	.	ID=g15162.t1.exon1;Parent=g15162.t1
HiC_scaffold_5	AUGUSTUS	CDS	132704648	132704839	1.0	+	0	ID=g15162.t1.CDS1;Parent=g15162.t1
HiC_scaffold_5	AUGUSTUS	gene	132704648	132747785	.	+	.	ID=g15162
HiC_scaffold_5	AUGUSTUS	mRNA	132704648	132747785	1.0	+	.	ID=g15162.t1;Parent=g15162;em_target=9707.XP_004413331.1;em_score=1212.7;em_evalue=0.0;em_tcov=.;em_OGs=COG1012@1|root,KOG2453@2759|Eukaryota,3943B@33154|Opisthokonta,3B93S@33208|Metazoa,3CTT7@33213|Bilateria,487RC@7711|Chordata,48UTP@7742|Vertebrata,3JEN2@40674|Mammalia,3EG1U@33554|Carnivora;em_COG_cat=C;em_desc=Aldehyde dehydrogenase 7 family member A1;em_max_annot_lvl=33208|Metazoa;em_Preferred_name=ALDH7A1;em_EC=1.2.1.3,1.2.1.31,1.2.1.8;em_KEGG_ko=ko:K14085;em_KEGG_Pathway=ko00010,ko00053,ko00071,ko00260,ko00280,ko00310,ko00330,ko00340,ko00380,ko00410,ko00561,ko00620,ko01100,ko01110,ko01120,ko01130,map00010,map00053,map00071,map00260,map00280,map00310,map00330,map00340,map00380,map00410,map00561,map00620,map01100,map01110,map01120,map01130;em_KEGG_Module=M00032,M00135;em_KEGG_Reaction=R00631,R00710,R00904,R01752,R01986,R02549,R02565,R02566,R02678,R02940,R02957,R03102,R03103,R03283,R03869,R04065,R04506,R04903,R05050;em_KEGG_rclass=RC00047,RC00071,RC00080,RC00186,RC00242,RC00816;em_BRITE=ko00000,ko00001,ko00002,ko01000;em_PFAMs=Aldedh;em_GOs=GO:0001505,GO:0003008,GO:0003674,GO:0003824,GO:0004029,GO:0004043,GO:0005575,GO:0005622,GO:0005623,GO:0005737,GO:0005739,GO:0005759,GO:0005829,GO:0006081,GO:0006082,GO:0006520,GO:0006553,GO:0006554,GO:0006576,GO:0006807,GO:0007600,GO:0007605,GO:0008150,GO:0008152,GO:0008802,GO:0009056,GO:0009063,GO:0009066,GO:0009068,GO:0009308,GO:0009310,GO:0009987,GO:0016054,GO:0016491,GO:0016620,GO:0016903,GO:0019695,GO:0019752,GO:0031974,GO:0032501,GO:0034641,GO:0042133,GO:0042135,GO:0042402,GO:0042426,GO:0043226,GO:0043227,GO:0043229,GO:0043231,GO:0043233,GO:0043436,GO:0044106,GO:0044237,GO:0044238,GO:0044248,GO:0044281,GO:0044282,GO:0044422,GO:0044424,GO:0044429,GO:0044444,GO:0044446,GO:0044464,GO:0046395,GO:0050877,GO:0050954,GO:0055114,GO:0065007,GO:0065008,GO:0070013,GO:0071704,GO:0097164,GO:1901564,GO:1901565,GO:1901575,GO:1901605,GO:1901606
HiC_scaffold_5	AUGUSTUS	intron	132704840	132706359	1.0	+	.	ID=g15162.t1.intron1;Parent=g15162.t1
HiC_scaffold_5	AUGUSTUS	exon	132706360	132706413	.	+	.	ID=g15162.t1.exon2;Parent=g15162.t1
HiC_scaffold_5	AUGUSTUS	CDS	132706360	132706413	1.0	+	0	ID=g15162.t1.CDS2;Parent=g15162.t1
HiC_scaffold_5	AUGUSTUS	intron	132706414	132706946	1.0	+	.	ID=g15162.t1.intron2;Parent=g15162.t1
HiC_scaffold_5	AUGUSTUS	exon	132706947	132707012	.	+	.	ID=g15162.t1.exon3;Parent=g15162.t1
HiC_scaffold_5	AUGUSTUS	CDS	132706947	132707012	1.0	+	0	ID=g15162.t1.CDS3;Parent=g15162.t1
HiC_scaffold_5	AUGUSTUS	intron	132707013	132714509	1.0	+	.	ID=g15162.t1.intron3;Parent=g15162.t1
HiC_scaffold_5	AUGUSTUS	exon	132714510	132714590	.	+	.	ID=g15162.t1.exon4;Parent=g15162.t1
HiC_scaffold_5	AUGUSTUS	CDS	132714510	132714590	1.0	+	0	ID=g15162.t1.CDS4;Parent=g15162.t1
HiC_scaffold_5	AUGUSTUS	intron	132714591	132714920	1.0	+	.	ID=g15162.t1.intron4;Parent=g15162.t1
HiC_scaffold_5	AUGUSTUS	exon	132714921	132715044	.	+	.	ID=g15162.t1.exon5;Parent=g15162.t1
HiC_scaffold_5	AUGUSTUS	CDS	132714921	132715044	1.0	+	0	ID=g15162.t1.CDS5;Parent=g15162.t1
HiC_scaffold_5	AUGUSTUS	intron	132715045	132718345	1.0	+	.	ID=g15162.t1.intron5;Parent=g15162.t1
HiC_scaffold_5	AUGUSTUS	exon	132718346	132718478	.	+	.	ID=g15162.t1.exon6;Parent=g15162.t1
HiC_scaffold_5	AUGUSTUS	CDS	132718346	132718478	1.0	+	2	ID=g15162.t1.CDS6;Parent=g15162.t1
HiC_scaffold_5	AUGUSTUS	intron	132718479	132720859	1.0	+	.	ID=g15162.t1.intron6;Parent=g15162.t1
HiC_scaffold_5	AUGUSTUS	exon	132720860	132720904	.	+	.	ID=g15162.t1.exon7;Parent=g15162.t1
HiC_scaffold_5	AUGUSTUS	CDS	132720860	132720904	1.0	+	1	ID=g15162.t1.CDS7;Parent=g15162.t1
HiC_scaffold_5	AUGUSTUS	intron	132720905	132725485	1.0	+	.	ID=g15162.t1.intron7;Parent=g15162.t1
HiC_scaffold_5	AUGUSTUS	exon	132725486	132725563	.	+	.	ID=g15162.t1.exon8;Parent=g15162.t1
HiC_scaffold_5	AUGUSTUS	CDS	132725486	132725563	1.0	+	1	ID=g15162.t1.CDS8;Parent=g15162.t1
HiC_scaffold_5	AUGUSTUS	intron	132725564	132728450	1.0	+	.	ID=g15162.t1.intron8;Parent=g15162.t1
HiC_scaffold_5	AUGUSTUS	exon	132728451	132728548	.	+	.	ID=g15162.t1.exon9;Parent=g15162.t1
HiC_scaffold_5	AUGUSTUS	CDS	132728451	132728548	1.0	+	1	ID=g15162.t1.CDS9;Parent=g15162.t1
HiC_scaffold_5	AUGUSTUS	intron	132728549	132732720	1.0	+	.	ID=g15162.t1.intron9;Parent=g15162.t1
HiC_scaffold_5	AUGUSTUS	exon	132732721	132732762	.	+	.	ID=g15162.t1.exon10;Parent=g15162.t1
HiC_scaffold_5	AUGUSTUS	CDS	132732721	132732762	1.0	+	2	ID=g15162.t1.CDS10;Parent=g15162.t1
HiC_scaffold_5	AUGUSTUS	intron	132732763	132734015	1.0	+	.	ID=g15162.t1.intron10;Parent=g15162.t1
HiC_scaffold_5	AUGUSTUS	exon	132734016	132734110	.	+	.	ID=g15162.t1.exon11;Parent=g15162.t1
HiC_scaffold_5	AUGUSTUS	CDS	132734016	132734110	1.0	+	2	ID=g15162.t1.CDS11;Parent=g15162.t1
HiC_scaffold_5	AUGUSTUS	intron	132734111	132736344	1.0	+	.	ID=g15162.t1.intron11;Parent=g15162.t1
HiC_scaffold_5	AUGUSTUS	exon	132736345	132736429	.	+	.	ID=g15162.t1.exon12;Parent=g15162.t1
HiC_scaffold_5	AUGUSTUS	CDS	132736345	132736429	1.0	+	0	ID=g15162.t1.CDS12;Parent=g15162.t1
HiC_scaffold_5	AUGUSTUS	intron	132736430	132737612	1.0	+	.	ID=g15162.t1.intron12;Parent=g15162.t1
HiC_scaffold_5	AUGUSTUS	exon	132737613	132737719	.	+	.	ID=g15162.t1.exon13;Parent=g15162.t1
HiC_scaffold_5	AUGUSTUS	CDS	132737613	132737719	1.0	+	2	ID=g15162.t1.CDS13;Parent=g15162.t1
HiC_scaffold_5	AUGUSTUS	intron	132737720	132739552	1.0	+	.	ID=g15162.t1.intron13;Parent=g15162.t1
HiC_scaffold_5	AUGUSTUS	exon	132739553	132739669	.	+	.	ID=g15162.t1.exon14;Parent=g15162.t1
HiC_scaffold_5	AUGUSTUS	CDS	132739553	132739669	1.0	+	0	ID=g15162.t1.CDS14;Parent=g15162.t1
HiC_scaffold_5	AUGUSTUS	intron	132739670	132740945	1.0	+	.	ID=g15162.t1.intron14;Parent=g15162.t1
HiC_scaffold_5	AUGUSTUS	exon	132740946	132741043	.	+	.	ID=g15162.t1.exon15;Parent=g15162.t1
HiC_scaffold_5	AUGUSTUS	CDS	132740946	132741043	1.0	+	0	ID=g15162.t1.CDS15;Parent=g15162.t1
HiC_scaffold_5	AUGUSTUS	intron	132741044	132741251	1.0	+	.	ID=g15162.t1.intron15;Parent=g15162.t1
HiC_scaffold_5	AUGUSTUS	exon	132741252	132741325	.	+	.	ID=g15162.t1.exon16;Parent=g15162.t1
HiC_scaffold_5	AUGUSTUS	CDS	132741252	132741325	1.0	+	1	ID=g15162.t1.CDS16;Parent=g15162.t1
HiC_scaffold_5	AUGUSTUS	intron	132741326	132746259	1.0	+	.	ID=g15162.t1.intron16;Parent=g15162.t1
HiC_scaffold_5	AUGUSTUS	exon	132746260	132746335	.	+	.	ID=g15162.t1.exon17;Parent=g15162.t1
HiC_scaffold_5	AUGUSTUS	CDS	132746260	132746335	1.0	+	2	ID=g15162.t1.CDS17;Parent=g15162.t1
HiC_scaffold_5	AUGUSTUS	intron	132746336	132747730	1.0	+	.	ID=g15162.t1.intron17;Parent=g15162.t1
HiC_scaffold_5	AUGUSTUS	exon	132747731	132747785	.	+	.	ID=g15162.t1.exon18;Parent=g15162.t1
HiC_scaffold_5	AUGUSTUS	CDS	132747731	132747785	1.0	+	1	ID=g15162.t1.CDS18;Parent=g15162.t1
HiC_scaffold_5	AUGUSTUS	stop_codon	132747783	132747785	.	+	0	ID=g15162.t1.stop1;Parent=g15162.t1
HiC_scaffold_5	AUGUSTUS	stop_codon	132802211	132802213	.	-	0	ID=g15163.t1.stop1;Parent=g15163.t1
HiC_scaffold_5	gmst	stop_codon	132802211	132802213	42.441426	-	0	ID=g15163.t2.stop1;Parent=g15163.t2
HiC_scaffold_5	gmst	stop_codon	132802211	132802213	119.834923	-	0	ID=g15163.t3.stop1;Parent=g15163.t3
HiC_scaffold_5	AUGUSTUS	exon	132802211	132802252	.	-	.	ID=g15163.t1.exon1;Parent=g15163.t1
HiC_scaffold_5	AUGUSTUS	CDS	132802211	132802252	1.0	-	0	ID=g15163.t1.CDS1;Parent=g15163.t1
HiC_scaffold_5	gmst	CDS	132802211	132802252	42.441426	-	0	ID=g15163.t2.CDS1;Parent=g15163.t2
HiC_scaffold_5	gmst	exon	132802211	132802252	42.441426	-	0	ID=g15163.t2.exon1;Parent=g15163.t2
HiC_scaffold_5	gmst	CDS	132802211	132802252	119.834923	-	0	ID=g15163.t3.CDS1;Parent=g15163.t3
HiC_scaffold_5	gmst	exon	132802211	132802252	119.834923	-	0	ID=g15163.t3.exon1;Parent=g15163.t3
HiC_scaffold_5	gmst	mRNA	132802211	132870960	.	-	.	ID=g15163.t2;Parent=g15163;em_target=9598.ENSPTRP00000029393;em_score=852.0;em_evalue=2.3e-259;em_tcov=.;em_OGs=KOG1032@1|root,KOG1032@2759|Eukaryota,39J7Q@33154|Opisthokonta,3BG3Z@33208|Metazoa,3CT4C@33213|Bilateria,48B3C@7711|Chordata,496K4@7742|Vertebrata,3J4DD@40674|Mammalia,35MWF@314146|Euarchontoglires,4MKVU@9443|Primates,4MYAE@9604|Hominidae;em_COG_cat=S;em_desc=domain in glucosyltransferases, myotubularins and other putative membrane-associated proteins;em_max_annot_lvl=33208|Metazoa;em_Preferred_name=GRAMD3;em_PFAMs=GRAM;em_GOs=GO:0003674,GO:0005488,GO:0005515,GO:0005575,GO:0005622,GO:0005623,GO:0005737,GO:0005856,GO:0005874,GO:0005881,GO:0015630,GO:0042802,GO:0043226,GO:0043228,GO:0043229,GO:0043232,GO:0044422,GO:0044424,GO:0044430,GO:0044444,GO:0044446,GO:0044464,GO:0099080,GO:0099081,GO:0099512,GO:0099513
HiC_scaffold_5	AUGUSTUS	mRNA	132802211	132870979	1.0	-	.	ID=g15163.t1;Parent=g15163;em_target=9646.ENSAMEP00000010484;em_score=926.2;em_evalue=5.8e-282;em_tcov=.;em_OGs=KOG1032@1|root,KOG1032@2759|Eukaryota,39J7Q@33154|Opisthokonta,3BG3Z@33208|Metazoa,3CT4C@33213|Bilateria,48B3C@7711|Chordata,496K4@7742|Vertebrata,3J4DD@40674|Mammalia,3ESQH@33554|Carnivora;em_COG_cat=S;em_desc=GRAM domain-containing protein;em_max_annot_lvl=33208|Metazoa;em_Preferred_name=GRAMD3;em_PFAMs=GRAM;em_GOs=GO:0003674,GO:0005488,GO:0005515,GO:0005575,GO:0005622,GO:0005623,GO:0005737,GO:0005856,GO:0005874,GO:0005881,GO:0015630,GO:0042802,GO:0043226,GO:0043228,GO:0043229,GO:0043232,GO:0044422,GO:0044424,GO:0044430,GO:0044444,GO:0044446,GO:0044464,GO:0099080,GO:0099081,GO:0099512,GO:0099513
HiC_scaffold_5	AUGUSTUS	gene	132802211	132912471	.	-	.	ID=g15163
HiC_scaffold_5	gmst	mRNA	132802211	132912471	.	-	.	ID=g15163.t3;Parent=g15163;em_target=9668.ENSMPUP00000012794;em_score=897.7;em_evalue=3.2e-273;em_tcov=.;em_OGs=KOG1032@1|root,KOG1032@2759|Eukaryota,39J7Q@33154|Opisthokonta,3BG3Z@33208|Metazoa,3CT4C@33213|Bilateria,48B3C@7711|Chordata,496K4@7742|Vertebrata,3J4DD@40674|Mammalia,3ESQH@33554|Carnivora;em_COG_cat=S;em_desc=GRAM domain-containing protein;em_max_annot_lvl=33208|Metazoa;em_Preferred_name=GRAMD3;em_PFAMs=GRAM;em_GOs=GO:0003674,GO:0005488,GO:0005515,GO:0005575,GO:0005622,GO:0005623,GO:0005737,GO:0005856,GO:0005874,GO:0005881,GO:0015630,GO:0042802,GO:0043226,GO:0043228,GO:0043229,GO:0043232,GO:0044422,GO:0044424,GO:0044430,GO:0044444,GO:0044446,GO:0044464,GO:0099080,GO:0099081,GO:0099512,GO:0099513
HiC_scaffold_5	AUGUSTUS	intron	132802253	132805431	1.0	-	.	ID=g15163.t1.intron1;Parent=g15163.t1
HiC_scaffold_5	gmst	intron	132802253	132805431	42.441426	-	0	ID=g15163.t2.intron1;Parent=g15163.t2
HiC_scaffold_5	gmst	intron	132802253	132805431	119.834923	-	0	ID=g15163.t3.intron1;Parent=g15163.t3
HiC_scaffold_5	AUGUSTUS	exon	132805432	132805525	.	-	.	ID=g15163.t1.exon2;Parent=g15163.t1
HiC_scaffold_5	AUGUSTUS	CDS	132805432	132805525	1.0	-	1	ID=g15163.t1.CDS2;Parent=g15163.t1
HiC_scaffold_5	gmst	CDS	132805432	132805525	42.441426	-	1	ID=g15163.t2.CDS2;Parent=g15163.t2
HiC_scaffold_5	gmst	exon	132805432	132805525	42.441426	-	1	ID=g15163.t2.exon2;Parent=g15163.t2
HiC_scaffold_5	gmst	CDS	132805432	132805525	119.834923	-	1	ID=g15163.t3.CDS2;Parent=g15163.t3
HiC_scaffold_5	gmst	exon	132805432	132805525	119.834923	-	1	ID=g15163.t3.exon2;Parent=g15163.t3
HiC_scaffold_5	AUGUSTUS	intron	132805526	132808891	1.0	-	.	ID=g15163.t1.intron2;Parent=g15163.t1
HiC_scaffold_5	gmst	intron	132805526	132808891	42.441426	-	0	ID=g15163.t2.intron2;Parent=g15163.t2
HiC_scaffold_5	gmst	intron	132805526	132808891	119.834923	-	0	ID=g15163.t3.intron2;Parent=g15163.t3
HiC_scaffold_5	AUGUSTUS	exon	132808892	132808996	.	-	.	ID=g15163.t1.exon3;Parent=g15163.t1
HiC_scaffold_5	AUGUSTUS	CDS	132808892	132808996	1.0	-	1	ID=g15163.t1.CDS3;Parent=g15163.t1
HiC_scaffold_5	gmst	CDS	132808892	132808996	42.441426	-	1	ID=g15163.t2.CDS3;Parent=g15163.t2
HiC_scaffold_5	gmst	exon	132808892	132808996	42.441426	-	1	ID=g15163.t2.exon3;Parent=g15163.t2
HiC_scaffold_5	gmst	CDS	132808892	132808996	119.834923	-	1	ID=g15163.t3.CDS3;Parent=g15163.t3
HiC_scaffold_5	gmst	exon	132808892	132808996	119.834923	-	1	ID=g15163.t3.exon3;Parent=g15163.t3
HiC_scaffold_5	AUGUSTUS	intron	132808997	132809906	1.0	-	.	ID=g15163.t1.intron3;Parent=g15163.t1
HiC_scaffold_5	gmst	intron	132808997	132809906	42.441426	-	0	ID=g15163.t2.intron3;Parent=g15163.t2
HiC_scaffold_5	gmst	intron	132808997	132809906	119.834923	-	0	ID=g15163.t3.intron3;Parent=g15163.t3
HiC_scaffold_5	AUGUSTUS	exon	132809907	132809994	.	-	.	ID=g15163.t1.exon4;Parent=g15163.t1
HiC_scaffold_5	AUGUSTUS	CDS	132809907	132809994	1.0	-	2	ID=g15163.t1.CDS4;Parent=g15163.t1
HiC_scaffold_5	gmst	CDS	132809907	132809994	42.441426	-	2	ID=g15163.t2.CDS4;Parent=g15163.t2
HiC_scaffold_5	gmst	exon	132809907	132809994	42.441426	-	2	ID=g15163.t2.exon4;Parent=g15163.t2
HiC_scaffold_5	gmst	CDS	132809907	132809994	119.834923	-	2	ID=g15163.t3.CDS4;Parent=g15163.t3
HiC_scaffold_5	gmst	exon	132809907	132809994	119.834923	-	2	ID=g15163.t3.exon4;Parent=g15163.t3
HiC_scaffold_5	AUGUSTUS	intron	132809995	132810699	1.0	-	.	ID=g15163.t1.intron4;Parent=g15163.t1
HiC_scaffold_5	gmst	intron	132809995	132810699	42.441426	-	0	ID=g15163.t2.intron4;Parent=g15163.t2
HiC_scaffold_5	gmst	intron	132809995	132810699	119.834923	-	0	ID=g15163.t3.intron4;Parent=g15163.t3
HiC_scaffold_5	AUGUSTUS	exon	132810700	132810822	.	-	.	ID=g15163.t1.exon5;Parent=g15163.t1
HiC_scaffold_5	AUGUSTUS	CDS	132810700	132810822	1.0	-	2	ID=g15163.t1.CDS5;Parent=g15163.t1
HiC_scaffold_5	gmst	CDS	132810700	132810822	42.441426	-	2	ID=g15163.t2.CDS5;Parent=g15163.t2
HiC_scaffold_5	gmst	exon	132810700	132810822	42.441426	-	2	ID=g15163.t2.exon5;Parent=g15163.t2
HiC_scaffold_5	gmst	CDS	132810700	132810822	119.834923	-	2	ID=g15163.t3.CDS5;Parent=g15163.t3
HiC_scaffold_5	gmst	exon	132810700	132810822	119.834923	-	2	ID=g15163.t3.exon5;Parent=g15163.t3
HiC_scaffold_5	AUGUSTUS	intron	132810823	132811381	1.0	-	.	ID=g15163.t1.intron5;Parent=g15163.t1
HiC_scaffold_5	gmst	intron	132810823	132811381	42.441426	-	0	ID=g15163.t2.intron5;Parent=g15163.t2
HiC_scaffold_5	gmst	intron	132810823	132811381	119.834923	-	0	ID=g15163.t3.intron5;Parent=g15163.t3
HiC_scaffold_5	AUGUSTUS	exon	132811382	132811493	.	-	.	ID=g15163.t1.exon6;Parent=g15163.t1
HiC_scaffold_5	AUGUSTUS	CDS	132811382	132811493	1.0	-	0	ID=g15163.t1.CDS6;Parent=g15163.t1
HiC_scaffold_5	gmst	CDS	132811382	132811493	42.441426	-	0	ID=g15163.t2.CDS6;Parent=g15163.t2
HiC_scaffold_5	gmst	exon	132811382	132811493	42.441426	-	0	ID=g15163.t2.exon6;Parent=g15163.t2
HiC_scaffold_5	gmst	CDS	132811382	132811493	119.834923	-	0	ID=g15163.t3.CDS6;Parent=g15163.t3
HiC_scaffold_5	gmst	exon	132811382	132811493	119.834923	-	0	ID=g15163.t3.exon6;Parent=g15163.t3
HiC_scaffold_5	AUGUSTUS	intron	132811494	132813919	1.0	-	.	ID=g15163.t1.intron6;Parent=g15163.t1
HiC_scaffold_5	gmst	intron	132811494	132813919	42.441426	-	0	ID=g15163.t2.intron6;Parent=g15163.t2
HiC_scaffold_5	gmst	intron	132811494	132813919	119.834923	-	0	ID=g15163.t3.intron6;Parent=g15163.t3
HiC_scaffold_5	AUGUSTUS	exon	132813920	132814000	.	-	.	ID=g15163.t1.exon7;Parent=g15163.t1
HiC_scaffold_5	AUGUSTUS	CDS	132813920	132814000	1.0	-	0	ID=g15163.t1.CDS7;Parent=g15163.t1
HiC_scaffold_5	gmst	CDS	132813920	132814000	42.441426	-	0	ID=g15163.t2.CDS7;Parent=g15163.t2
HiC_scaffold_5	gmst	exon	132813920	132814000	42.441426	-	0	ID=g15163.t2.exon7;Parent=g15163.t2
HiC_scaffold_5	gmst	CDS	132813920	132814000	119.834923	-	0	ID=g15163.t3.CDS7;Parent=g15163.t3
HiC_scaffold_5	gmst	exon	132813920	132814000	119.834923	-	0	ID=g15163.t3.exon7;Parent=g15163.t3
HiC_scaffold_5	AUGUSTUS	intron	132814001	132814099	1.0	-	.	ID=g15163.t1.intron7;Parent=g15163.t1
HiC_scaffold_5	gmst	intron	132814001	132814099	42.441426	-	0	ID=g15163.t2.intron7;Parent=g15163.t2
HiC_scaffold_5	gmst	intron	132814001	132814099	119.834923	-	0	ID=g15163.t3.intron7;Parent=g15163.t3
HiC_scaffold_5	AUGUSTUS	exon	132814100	132814171	.	-	.	ID=g15163.t1.exon8;Parent=g15163.t1
HiC_scaffold_5	AUGUSTUS	CDS	132814100	132814171	1.0	-	0	ID=g15163.t1.CDS8;Parent=g15163.t1
HiC_scaffold_5	gmst	CDS	132814100	132814171	42.441426	-	0	ID=g15163.t2.CDS8;Parent=g15163.t2
HiC_scaffold_5	gmst	exon	132814100	132814171	42.441426	-	0	ID=g15163.t2.exon8;Parent=g15163.t2
HiC_scaffold_5	gmst	CDS	132814100	132814171	119.834923	-	0	ID=g15163.t3.CDS8;Parent=g15163.t3
HiC_scaffold_5	gmst	exon	132814100	132814171	119.834923	-	0	ID=g15163.t3.exon8;Parent=g15163.t3
HiC_scaffold_5	AUGUSTUS	intron	132814172	132816487	1.0	-	.	ID=g15163.t1.intron8;Parent=g15163.t1
HiC_scaffold_5	gmst	intron	132814172	132816487	42.441426	-	0	ID=g15163.t2.intron8;Parent=g15163.t2
HiC_scaffold_5	gmst	intron	132814172	132816487	119.834923	-	0	ID=g15163.t3.intron8;Parent=g15163.t3
HiC_scaffold_5	AUGUSTUS	exon	132816488	132816583	.	-	.	ID=g15163.t1.exon9;Parent=g15163.t1
HiC_scaffold_5	AUGUSTUS	CDS	132816488	132816583	1.0	-	0	ID=g15163.t1.CDS9;Parent=g15163.t1
HiC_scaffold_5	gmst	CDS	132816488	132816583	42.441426	-	0	ID=g15163.t2.CDS9;Parent=g15163.t2
HiC_scaffold_5	gmst	exon	132816488	132816583	42.441426	-	0	ID=g15163.t2.exon9;Parent=g15163.t2
HiC_scaffold_5	gmst	CDS	132816488	132816583	119.834923	-	0	ID=g15163.t3.CDS9;Parent=g15163.t3
HiC_scaffold_5	gmst	exon	132816488	132816583	119.834923	-	0	ID=g15163.t3.exon9;Parent=g15163.t3
HiC_scaffold_5	AUGUSTUS	intron	132816584	132821043	1.0	-	.	ID=g15163.t1.intron9;Parent=g15163.t1
HiC_scaffold_5	gmst	intron	132816584	132821043	42.441426	-	0	ID=g15163.t2.intron9;Parent=g15163.t2
HiC_scaffold_5	gmst	intron	132816584	132821043	119.834923	-	0	ID=g15163.t3.intron9;Parent=g15163.t3
HiC_scaffold_5	AUGUSTUS	exon	132821044	132821147	.	-	.	ID=g15163.t1.exon10;Parent=g15163.t1
HiC_scaffold_5	AUGUSTUS	CDS	132821044	132821147	1.0	-	2	ID=g15163.t1.CDS10;Parent=g15163.t1
HiC_scaffold_5	gmst	CDS	132821044	132821147	42.441426	-	2	ID=g15163.t2.CDS10;Parent=g15163.t2
HiC_scaffold_5	gmst	exon	132821044	132821147	42.441426	-	2	ID=g15163.t2.exon10;Parent=g15163.t2
HiC_scaffold_5	gmst	CDS	132821044	132821147	119.834923	-	2	ID=g15163.t3.CDS10;Parent=g15163.t3
HiC_scaffold_5	gmst	exon	132821044	132821147	119.834923	-	2	ID=g15163.t3.exon10;Parent=g15163.t3
HiC_scaffold_5	AUGUSTUS	intron	132821148	132822074	1.0	-	.	ID=g15163.t1.intron10;Parent=g15163.t1
HiC_scaffold_5	gmst	intron	132821148	132822074	42.441426	-	0	ID=g15163.t2.intron10;Parent=g15163.t2
HiC_scaffold_5	gmst	intron	132821148	132822074	119.834923	-	0	ID=g15163.t3.intron10;Parent=g15163.t3
HiC_scaffold_5	AUGUSTUS	exon	132822075	132822141	.	-	.	ID=g15163.t1.exon11;Parent=g15163.t1
HiC_scaffold_5	AUGUSTUS	CDS	132822075	132822141	1.0	-	0	ID=g15163.t1.CDS11;Parent=g15163.t1
HiC_scaffold_5	gmst	CDS	132822075	132822141	42.441426	-	0	ID=g15163.t2.CDS11;Parent=g15163.t2
HiC_scaffold_5	gmst	exon	132822075	132822141	42.441426	-	0	ID=g15163.t2.exon11;Parent=g15163.t2
HiC_scaffold_5	gmst	CDS	132822075	132822141	119.834923	-	0	ID=g15163.t3.CDS11;Parent=g15163.t3
HiC_scaffold_5	gmst	exon	132822075	132822141	119.834923	-	0	ID=g15163.t3.exon11;Parent=g15163.t3
HiC_scaffold_5	AUGUSTUS	intron	132822142	132825127	1.0	-	.	ID=g15163.t1.intron11;Parent=g15163.t1
HiC_scaffold_5	gmst	intron	132822142	132825127	42.441426	-	0	ID=g15163.t2.intron11;Parent=g15163.t2
HiC_scaffold_5	gmst	intron	132822142	132825127	119.834923	-	0	ID=g15163.t3.intron11;Parent=g15163.t3
HiC_scaffold_5	AUGUSTUS	exon	132825128	132825239	.	-	.	ID=g15163.t1.exon12;Parent=g15163.t1
HiC_scaffold_5	AUGUSTUS	CDS	132825128	132825239	1.0	-	1	ID=g15163.t1.CDS12;Parent=g15163.t1
HiC_scaffold_5	gmst	CDS	132825128	132825239	42.441426	-	1	ID=g15163.t2.CDS12;Parent=g15163.t2
HiC_scaffold_5	gmst	exon	132825128	132825239	42.441426	-	1	ID=g15163.t2.exon12;Parent=g15163.t2
HiC_scaffold_5	gmst	CDS	132825128	132825239	119.834923	-	1	ID=g15163.t3.CDS12;Parent=g15163.t3
HiC_scaffold_5	gmst	exon	132825128	132825239	119.834923	-	1	ID=g15163.t3.exon12;Parent=g15163.t3
HiC_scaffold_5	gmst	intron	132825240	132827287	42.441426	-	0	ID=g15163.t2.intron12;Parent=g15163.t2
HiC_scaffold_5	AUGUSTUS	intron	132825240	132828168	1.0	-	.	ID=g15163.t1.intron12;Parent=g15163.t1
HiC_scaffold_5	gmst	intron	132825240	132828168	119.834923	-	0	ID=g15163.t3.intron12;Parent=g15163.t3
HiC_scaffold_5	gmst	CDS	132827288	132827330	42.441426	-	2	ID=g15163.t2.CDS13;Parent=g15163.t2
HiC_scaffold_5	gmst	exon	132827288	132827330	42.441426	-	2	ID=g15163.t2.exon13;Parent=g15163.t2
HiC_scaffold_5	gmst	intron	132827331	132828168	42.441426	-	0	ID=g15163.t2.intron13;Parent=g15163.t2
HiC_scaffold_5	AUGUSTUS	exon	132828169	132828288	.	-	.	ID=g15163.t1.exon13;Parent=g15163.t1
HiC_scaffold_5	AUGUSTUS	CDS	132828169	132828288	1.0	-	1	ID=g15163.t1.CDS13;Parent=g15163.t1
HiC_scaffold_5	gmst	CDS	132828169	132828288	42.441426	-	2	ID=g15163.t2.CDS14;Parent=g15163.t2
HiC_scaffold_5	gmst	exon	132828169	132828288	42.441426	-	2	ID=g15163.t2.exon14;Parent=g15163.t2
HiC_scaffold_5	gmst	CDS	132828169	132828288	119.834923	-	1	ID=g15163.t3.CDS13;Parent=g15163.t3
HiC_scaffold_5	gmst	exon	132828169	132828288	119.834923	-	1	ID=g15163.t3.exon13;Parent=g15163.t3
HiC_scaffold_5	AUGUSTUS	intron	132828289	132870896	1.0	-	.	ID=g15163.t1.intron13;Parent=g15163.t1
HiC_scaffold_5	gmst	intron	132828289	132870896	42.441426	-	0	ID=g15163.t2.intron14;Parent=g15163.t2
HiC_scaffold_5	gmst	intron	132828289	132912346	119.834923	-	0	ID=g15163.t3.intron13;Parent=g15163.t3
HiC_scaffold_5	gmst	CDS	132870897	132870960	42.441426	-	0	ID=g15163.t2.CDS15;Parent=g15163.t2
HiC_scaffold_5	gmst	exon	132870897	132870960	42.441426	-	0	ID=g15163.t2.exon15;Parent=g15163.t2
HiC_scaffold_5	AUGUSTUS	exon	132870897	132870979	.	-	.	ID=g15163.t1.exon14;Parent=g15163.t1
HiC_scaffold_5	AUGUSTUS	CDS	132870897	132870979	1.0	-	0	ID=g15163.t1.CDS14;Parent=g15163.t1
HiC_scaffold_5	gmst	start_codon	132870958	132870960	42.441426	-	0	ID=g15163.t2.start1;Parent=g15163.t2
HiC_scaffold_5	AUGUSTUS	start_codon	132870977	132870979	.	-	0	ID=g15163.t1.start1;Parent=g15163.t1
HiC_scaffold_5	gmst	CDS	132912347	132912471	119.834923	-	0	ID=g15163.t3.CDS14;Parent=g15163.t3
HiC_scaffold_5	gmst	exon	132912347	132912471	119.834923	-	0	ID=g15163.t3.exon14;Parent=g15163.t3
HiC_scaffold_5	gmst	start_codon	132912469	132912471	119.834923	-	0	ID=g15163.t3.start1;Parent=g15163.t3
HiC_scaffold_5	AUGUSTUS	start_codon	134233751	134233753	.	+	0	ID=g15164.t1.start1;Parent=g15164.t1
HiC_scaffold_5	AUGUSTUS	exon	134233751	134234671	.	+	.	ID=g15164.t1.exon1;Parent=g15164.t1
HiC_scaffold_5	AUGUSTUS	CDS	134233751	134234671	1.0	+	0	ID=g15164.t1.CDS1;Parent=g15164.t1
HiC_scaffold_5	AUGUSTUS	gene	134233751	134340603	.	+	.	ID=g15164
HiC_scaffold_5	AUGUSTUS	mRNA	134233751	134340603	1.0	+	.	ID=g15164.t1;Parent=g15164;em_target=9668.ENSMPUP00000012845;em_score=3390.4;em_evalue=0.0;em_tcov=.;em_OGs=28KDT@1|root,2QSUK@2759|Eukaryota,38DVR@33154|Opisthokonta,3BEDV@33208|Metazoa,3CT7J@33213|Bilateria,48BQ3@7711|Chordata,48VR3@7742|Vertebrata,3JCJ5@40674|Mammalia,3EUPK@33554|Carnivora;em_COG_cat=S;em_desc=zinc finger protein;em_max_annot_lvl=33208|Metazoa;em_Preferred_name=ZNF608;em_GOs=GO:0000122,GO:0000902,GO:0000904,GO:0002009,GO:0002165,GO:0002682,GO:0002683,GO:0002694,GO:0002695,GO:0003002,GO:0003674,GO:0003712,GO:0003714,GO:0005575,GO:0005622,GO:0005623,GO:0005634,GO:0006355,GO:0006357,GO:0006928,GO:0006935,GO:0007154,GO:0007162,GO:0007275,GO:0007389,GO:0007399,GO:0007409,GO:0007411,GO:0007412,GO:0007444,GO:0007447,GO:0007450,GO:0007472,GO:0007476,GO:0007552,GO:0007560,GO:0007610,GO:0007626,GO:0008150,GO:0008345,GO:0008589,GO:0009605,GO:0009653,GO:0009791,GO:0009886,GO:0009887,GO:0009888,GO:0009889,GO:0009890,GO:0009892,GO:0009953,GO:0009966,GO:0009968,GO:0009987,GO:0010468,GO:0010556,GO:0010558,GO:0010605,GO:0010629,GO:0010646,GO:0010648,GO:0016043,GO:0019219,GO:0019222,GO:0022008,GO:0022407,GO:0022408,GO:0023051,GO:0023057,GO:0030030,GO:0030154,GO:0030155,GO:0030182,GO:0030537,GO:0031175,GO:0031323,GO:0031324,GO:0031326,GO:0031327,GO:0032501,GO:0032502,GO:0032989,GO:0032990,GO:0033081,GO:0033085,GO:0035107,GO:0035114,GO:0035120,GO:0035220,GO:0035222,GO:0035239,GO:0035295,GO:0040008,GO:0040011,GO:0042221,GO:0042330,GO:0043226,GO:0043227,GO:0043229,GO:0043231,GO:0044424,GO:0044464,GO:0045570,GO:0045580,GO:0045581,GO:0045595,GO:0045596,GO:0045619,GO:0045620,GO:0045879,GO:0045892,GO:0045934,GO:0046620,GO:0048190,GO:0048468,GO:0048513,GO:0048519,GO:0048523,GO:0048563,GO:0048569,GO:0048583,GO:0048585,GO:0048638,GO:0048666,GO:0048667,GO:0048699,GO:0048707,GO:0048729,GO:0048731,GO:0048736,GO:0048737,GO:0048812,GO:0048856,GO:0048858,GO:0048869,GO:0050789,GO:0050793,GO:0050794,GO:0050863,GO:0050865,GO:0050866,GO:0050868,GO:0050896,GO:0051093,GO:0051171,GO:0051172,GO:0051239,GO:0051241,GO:0051249,GO:0051250,GO:0051252,GO:0051253,GO:0060255,GO:0060429,GO:0060562,GO:0061564,GO:0065007,GO:0071840,GO:0080090,GO:0097485,GO:0120036,GO:0120039,GO:0140110,GO:1902105,GO:1902106,GO:1902679,GO:1903037,GO:1903038,GO:1903506,GO:1903507,GO:1903706,GO:1903707,GO:2000026,GO:2000112,GO:2000113,GO:2001141;em_KEGG_ko=ko:K10847;em_KEGG_Pathway=ko01524,ko03420,map01524,map03420;em_BRITE=ko00000,ko00001,ko03400
HiC_scaffold_5	AUGUSTUS	intron	134234672	134282720	1.0	+	.	ID=g15164.t1.intron1;Parent=g15164.t1
HiC_scaffold_5	AUGUSTUS	exon	134282721	134282976	.	+	.	ID=g15164.t1.exon2;Parent=g15164.t1
HiC_scaffold_5	AUGUSTUS	CDS	134282721	134282976	1.0	+	0	ID=g15164.t1.CDS2;Parent=g15164.t1
HiC_scaffold_5	AUGUSTUS	intron	134282977	134329946	1.0	+	.	ID=g15164.t1.intron2;Parent=g15164.t1
HiC_scaffold_5	AUGUSTUS	exon	134329947	134330034	.	+	.	ID=g15164.t1.exon3;Parent=g15164.t1
HiC_scaffold_5	AUGUSTUS	CDS	134329947	134330034	1.0	+	2	ID=g15164.t1.CDS3;Parent=g15164.t1
HiC_scaffold_5	AUGUSTUS	intron	134330035	134330559	1.0	+	.	ID=g15164.t1.intron3;Parent=g15164.t1
HiC_scaffold_5	AUGUSTUS	exon	134330560	134333020	.	+	.	ID=g15164.t1.exon4;Parent=g15164.t1
HiC_scaffold_5	AUGUSTUS	CDS	134330560	134333020	1.0	+	1	ID=g15164.t1.CDS4;Parent=g15164.t1
HiC_scaffold_5	AUGUSTUS	intron	134333021	134334693	1.0	+	.	ID=g15164.t1.intron4;Parent=g15164.t1
HiC_scaffold_5	AUGUSTUS	exon	134334694	134335111	.	+	.	ID=g15164.t1.exon5;Parent=g15164.t1
HiC_scaffold_5	AUGUSTUS	CDS	134334694	134335111	1.0	+	0	ID=g15164.t1.CDS5;Parent=g15164.t1
HiC_scaffold_5	AUGUSTUS	intron	134335112	134335728	1.0	+	.	ID=g15164.t1.intron5;Parent=g15164.t1
HiC_scaffold_5	AUGUSTUS	exon	134335729	134335901	.	+	.	ID=g15164.t1.exon6;Parent=g15164.t1
HiC_scaffold_5	AUGUSTUS	CDS	134335729	134335901	1.0	+	2	ID=g15164.t1.CDS6;Parent=g15164.t1
HiC_scaffold_5	AUGUSTUS	intron	134335902	134337263	1.0	+	.	ID=g15164.t1.intron6;Parent=g15164.t1
HiC_scaffold_5	AUGUSTUS	exon	134337264	134337417	.	+	.	ID=g15164.t1.exon7;Parent=g15164.t1
HiC_scaffold_5	AUGUSTUS	CDS	134337264	134337417	1.0	+	0	ID=g15164.t1.CDS7;Parent=g15164.t1
HiC_scaffold_5	AUGUSTUS	intron	134337418	134339716	1.0	+	.	ID=g15164.t1.intron7;Parent=g15164.t1
HiC_scaffold_5	AUGUSTUS	exon	134339717	134339798	.	+	.	ID=g15164.t1.exon8;Parent=g15164.t1
HiC_scaffold_5	AUGUSTUS	CDS	134339717	134339798	1.0	+	2	ID=g15164.t1.CDS8;Parent=g15164.t1
HiC_scaffold_5	AUGUSTUS	intron	134339799	134340596	1.0	+	.	ID=g15164.t1.intron8;Parent=g15164.t1
HiC_scaffold_5	AUGUSTUS	exon	134340597	134340603	.	+	.	ID=g15164.t1.exon9;Parent=g15164.t1
HiC_scaffold_5	AUGUSTUS	CDS	134340597	134340603	1.0	+	1	ID=g15164.t1.CDS9;Parent=g15164.t1
HiC_scaffold_5	AUGUSTUS	stop_codon	134340601	134340603	.	+	0	ID=g15164.t1.stop1;Parent=g15164.t1
HiC_scaffold_5	GeneMark.hmm3	stop_codon	134916249	134916251	.	-	0	ID=g15165.t1.stop1;Parent=g15165.t1
HiC_scaffold_5	GeneMark.hmm3	gene	134916249	134917163	.	-	.	ID=g15165
HiC_scaffold_5	GeneMark.hmm3	mRNA	134916249	134917163	.	-	.	ID=g15165.t1;Parent=g15165;em_target=43179.ENSSTOP00000005698;em_score=648.0;em_evalue=4.3e-198;em_tcov=.;em_OGs=COG5391@1|root,KOG2273@2759|Eukaryota,38B4R@33154|Opisthokonta,3BA59@33208|Metazoa,3CWCM@33213|Bilateria,4883A@7711|Chordata,491KG@7742|Vertebrata,3JEZF@40674|Mammalia,359GU@314146|Euarchontoglires,4PZFQ@9989|Rodentia;em_COG_cat=U;em_desc=Sorting nexin, N-terminal domain;em_max_annot_lvl=33208|Metazoa;em_Preferred_name=SNX2;em_KEGG_ko=ko:K17917;em_KEGG_Pathway=ko04144,map04144;em_BRITE=ko00000,ko00001,ko04131;em_PFAMs=PX,Sorting_nexin,Vps5;em_GOs=GO:0000323,GO:0000902,GO:0001845,GO:0003674,GO:0005102,GO:0005154,GO:0005158,GO:0005488,GO:0005515,GO:0005543,GO:0005547,GO:0005575,GO:0005622,GO:0005623,GO:0005737,GO:0005764,GO:0005768,GO:0005769,GO:0005773,GO:0006810,GO:0006897,GO:0006906,GO:0006909,GO:0006915,GO:0006996,GO:0007033,GO:0007040,GO:0007610,GO:0007638,GO:0008104,GO:0008150,GO:0008219,GO:0008289,GO:0009605,GO:0009612,GO:0009628,GO:0009653,GO:0009987,GO:0010008,GO:0012501,GO:0012505,GO:0016020,GO:0016043,GO:0016050,GO:0016192,GO:0016197,GO:0016482,GO:0019898,GO:0022607,GO:0030027,GO:0030030,GO:0030139,GO:0030904,GO:0030905,GO:0031090,GO:0031252,GO:0031410,GO:0031982,GO:0032009,GO:0032266,GO:0032502,GO:0032989,GO:0032990,GO:0032991,GO:0033036,GO:0034498,GO:0034613,GO:0035091,GO:0035418,GO:0042147,GO:0042802,GO:0042803,GO:0042995,GO:0043167,GO:0043168,GO:0043226,GO:0043227,GO:0043229,GO:0043231,GO:0043277,GO:0043621,GO:0043933,GO:0044085,GO:0044422,GO:0044424,GO:0044425,GO:0044433,GO:0044440,GO:0044444,GO:0044446,GO:0044464,GO:0044877,GO:0045335,GO:0046907,GO:0046982,GO:0046983,GO:0048193,GO:0048284,GO:0048856,GO:0048858,GO:0048869,GO:0050896,GO:0051179,GO:0051234,GO:0051259,GO:0051641,GO:0051649,GO:0061024,GO:0061025,GO:0065003,GO:0070727,GO:0070851,GO:0070925,GO:0071840,GO:0072657,GO:0072673,GO:0080171,GO:0090174,GO:0090382,GO:0090385,GO:0090386,GO:0090387,GO:0090389,GO:0097194,GO:0097581,GO:0097708,GO:0098588,GO:0098657,GO:0098796,GO:0098805,GO:0120025,GO:0120036,GO:0120039,GO:1901981,GO:1903539,GO:1990459,GO:1990460,GO:1990778
HiC_scaffold_5	GeneMark.hmm3	CDS	134916249	134917163	.	-	0	ID=g15165.t1.CDS1;Parent=g15165.t1
HiC_scaffold_5	GeneMark.hmm3	exon	134916249	134917163	.	-	0	ID=g15165.t1.exon1;Parent=g15165.t1
HiC_scaffold_5	GeneMark.hmm3	start_codon	134917161	134917163	.	-	0	ID=g15165.t1.start1;Parent=g15165.t1
HiC_scaffold_5	AUGUSTUS	stop_codon	135185636	135185638	.	-	0	ID=g15166.t1.stop1;Parent=g15166.t1
HiC_scaffold_5	AUGUSTUS	stop_codon	135185636	135185638	.	-	0	ID=g15166.t2.stop1;Parent=g15166.t2
HiC_scaffold_5	AUGUSTUS	stop_codon	135185636	135185638	.	-	0	ID=g15166.t3.stop1;Parent=g15166.t3
HiC_scaffold_5	AUGUSTUS	stop_codon	135185636	135185638	.	-	0	ID=g15166.t4.stop1;Parent=g15166.t4
HiC_scaffold_5	gmst	stop_codon	135185636	135185638	74.787958	-	0	ID=g15166.t5.stop1;Parent=g15166.t5
HiC_scaffold_5	gmst	stop_codon	135185636	135185638	77.136461	-	0	ID=g15166.t6.stop1;Parent=g15166.t6
HiC_scaffold_5	AUGUSTUS	exon	135185636	135185690	.	-	.	ID=g15166.t1.exon1;Parent=g15166.t1
HiC_scaffold_5	AUGUSTUS	exon	135185636	135185690	.	-	.	ID=g15166.t2.exon1;Parent=g15166.t2
HiC_scaffold_5	AUGUSTUS	exon	135185636	135185690	.	-	.	ID=g15166.t3.exon1;Parent=g15166.t3
HiC_scaffold_5	AUGUSTUS	exon	135185636	135185690	.	-	.	ID=g15166.t4.exon1;Parent=g15166.t4
HiC_scaffold_5	AUGUSTUS	CDS	135185636	135185690	1.0	-	1	ID=g15166.t1.CDS1;Parent=g15166.t1
HiC_scaffold_5	AUGUSTUS	CDS	135185636	135185690	1.0	-	1	ID=g15166.t2.CDS1;Parent=g15166.t2
HiC_scaffold_5	AUGUSTUS	CDS	135185636	135185690	1.0	-	1	ID=g15166.t3.CDS1;Parent=g15166.t3
HiC_scaffold_5	AUGUSTUS	CDS	135185636	135185690	1.0	-	1	ID=g15166.t4.CDS1;Parent=g15166.t4
HiC_scaffold_5	gmst	CDS	135185636	135185690	74.787958	-	1	ID=g15166.t5.CDS1;Parent=g15166.t5
HiC_scaffold_5	gmst	exon	135185636	135185690	74.787958	-	1	ID=g15166.t5.exon1;Parent=g15166.t5
HiC_scaffold_5	gmst	CDS	135185636	135185690	77.136461	-	1	ID=g15166.t6.CDS1;Parent=g15166.t6
HiC_scaffold_5	gmst	exon	135185636	135185690	77.136461	-	1	ID=g15166.t6.exon1;Parent=g15166.t6
HiC_scaffold_5	AUGUSTUS	gene	135185636	135256251	.	-	.	ID=g15166
HiC_scaffold_5	gmst	mRNA	135185636	135256251	.	-	.	ID=g15166.t5;Parent=g15166;em_target=9668.ENSMPUP00000012852;em_score=948.3;em_evalue=2.5e-288;em_tcov=.;em_OGs=KOG1164@1|root,KOG1165@2759|Eukaryota,38BTT@33154|Opisthokonta,3BE4B@33208|Metazoa,3CS1U@33213|Bilateria,4832V@7711|Chordata,48VM0@7742|Vertebrata,3J3K3@40674|Mammalia,3ES6U@33554|Carnivora;em_COG_cat=T;em_desc=Casein kinase 1, gamma 3;em_max_annot_lvl=33208|Metazoa;em_Preferred_name=CSNK1G3;em_EC=2.7.11.1;em_KEGG_ko=ko:K08958;em_KEGG_Pathway=ko04340,ko04341,map04340,map04341;em_BRITE=ko00000,ko00001,ko01000,ko01001;em_PFAMs=CK1gamma_C,Pkinase;em_GOs=GO:0000003,GO:0000166,GO:0000287,GO:0001654,GO:0001736,GO:0001738,GO:0001745,GO:0002009,GO:0003006,GO:0003008,GO:0003674,GO:0003824,GO:0004672,GO:0004674,GO:0005488,GO:0005515,GO:0005524,GO:0005575,GO:0005622,GO:0005623,GO:0005634,GO:0005737,GO:0005818,GO:0005819,GO:0005856,GO:0005886,GO:0005938,GO:0006464,GO:0006468,GO:0006793,GO:0006796,GO:0006807,GO:0006810,GO:0006897,GO:0006928,GO:0007049,GO:0007088,GO:0007154,GO:0007163,GO:0007164,GO:0007165,GO:0007166,GO:0007267,GO:0007275,GO:0007276,GO:0007281,GO:0007283,GO:0007286,GO:0007291,GO:0007346,GO:0007349,GO:0007389,GO:0007399,GO:0007423,GO:0007610,GO:0007611,GO:0007612,GO:0007635,GO:0008064,GO:0008104,GO:0008144,GO:0008150,GO:0008152,GO:0008306,GO:0008347,GO:0008355,GO:0008356,GO:0008360,GO:0009605,GO:0009612,GO:0009628,GO:0009653,GO:0009790,GO:0009887,GO:0009888,GO:0009892,GO:0009966,GO:0009967,GO:0009987,GO:0010563,GO:0010564,GO:0010639,GO:0010646,GO:0010647,GO:0015630,GO:0016020,GO:0016043,GO:0016055,GO:0016192,GO:0016301,GO:0016310,GO:0016318,GO:0016477,GO:0016740,GO:0016772,GO:0016773,GO:0017076,GO:0018105,GO:0018193,GO:0018209,GO:0019216,GO:0019220,GO:0019222,GO:0019538,GO:0019953,GO:0022008,GO:0022402,GO:0022412,GO:0022414,GO:0022603,GO:0022604,GO:0023051,GO:0023052,GO:0023056,GO:0030111,GO:0030154,GO:0030177,GO:0030554,GO:0030588,GO:0030590,GO:0030832,GO:0030833,GO:0031323,GO:0031324,GO:0032271,GO:0032386,GO:0032501,GO:0032502,GO:0032504,GO:0032535,GO:0032553,GO:0032555,GO:0032559,GO:0032879,GO:0032886,GO:0032887,GO:0032888,GO:0032956,GO:0032970,GO:0032991,GO:0033036,GO:0033043,GO:0033044,GO:0033045,GO:0033047,GO:0033218,GO:0033673,GO:0035639,GO:0036094,GO:0036211,GO:0040011,GO:0042048,GO:0042063,GO:0042067,GO:0042221,GO:0042277,GO:0042325,GO:0042326,GO:0043086,GO:0043167,GO:0043168,GO:0043169,GO:0043170,GO:0043226,GO:0043227,GO:0043228,GO:0043229,GO:0043231,GO:0043232,GO:0043254,GO:0043412,GO:0043549,GO:0043550,GO:0044087,GO:0044092,GO:0044237,GO:0044238,GO:0044260,GO:0044267,GO:0044422,GO:0044424,GO:0044430,GO:0044444,GO:0044446,GO:0044464,GO:0044703,GO:0045833,GO:0045936,GO:0046777,GO:0046872,GO:0048232,GO:0048468,GO:0048513,GO:0048515,GO:0048518,GO:0048519,GO:0048522,GO:0048523,GO:0048583,GO:0048584,GO:0048592,GO:0048609,GO:0048646,GO:0048729,GO:0048731,GO:0048749,GO:0048856,GO:0048869,GO:0048870,GO:0050789,GO:0050790,GO:0050793,GO:0050794,GO:0050877,GO:0050890,GO:0050896,GO:0051049,GO:0051125,GO:0051126,GO:0051128,GO:0051129,GO:0051174,GO:0051179,GO:0051219,GO:0051234,GO:0051239,GO:0051301,GO:0051338,GO:0051348,GO:0051493,GO:0051494,GO:0051640,GO:0051641,GO:0051653,GO:0051674,GO:0051704,GO:0051716,GO:0051726,GO:0051783,GO:0051983,GO:0060236,GO:0060341,GO:0060429,GO:0060627,GO:0060828,GO:0065007,GO:0065008,GO:0065009,GO:0070507,GO:0070864,GO:0071704,GO:0071840,GO:0071944,GO:0080090,GO:0090066,GO:0090175,GO:0090215,GO:0090217,GO:0090219,GO:0090224,GO:0090263,GO:0090596,GO:0097159,GO:0097367,GO:0098657,GO:0099080,GO:0099568,GO:0110053,GO:0140096,GO:0198738,GO:1901265,GO:1901363,GO:1901564,GO:1902903,GO:1902904,GO:1903725,GO:1903726,GO:1905114,GO:1905330,GO:2000026,GO:2000027,GO:2001135
HiC_scaffold_5	gmst	mRNA	135185636	135256251	.	-	.	ID=g15166.t6;Parent=g15166;em_target=9668.ENSMPUP00000012852;em_score=987.3;em_evalue=4.1e-300;em_tcov=.;em_OGs=KOG1164@1|root,KOG1165@2759|Eukaryota,38BTT@33154|Opisthokonta,3BE4B@33208|Metazoa,3CS1U@33213|Bilateria,4832V@7711|Chordata,48VM0@7742|Vertebrata,3J3K3@40674|Mammalia,3ES6U@33554|Carnivora;em_COG_cat=T;em_desc=Casein kinase 1, gamma 3;em_max_annot_lvl=33208|Metazoa;em_Preferred_name=CSNK1G3;em_EC=2.7.11.1;em_KEGG_ko=ko:K08958;em_KEGG_Pathway=ko04340,ko04341,map04340,map04341;em_BRITE=ko00000,ko00001,ko01000,ko01001;em_PFAMs=CK1gamma_C,Pkinase;em_GOs=GO:0000003,GO:0000166,GO:0000287,GO:0001654,GO:0001736,GO:0001738,GO:0001745,GO:0002009,GO:0003006,GO:0003008,GO:0003674,GO:0003824,GO:0004672,GO:0004674,GO:0005488,GO:0005515,GO:0005524,GO:0005575,GO:0005622,GO:0005623,GO:0005634,GO:0005737,GO:0005818,GO:0005819,GO:0005856,GO:0005886,GO:0005938,GO:0006464,GO:0006468,GO:0006793,GO:0006796,GO:0006807,GO:0006810,GO:0006897,GO:0006928,GO:0007049,GO:0007088,GO:0007154,GO:0007163,GO:0007164,GO:0007165,GO:0007166,GO:0007267,GO:0007275,GO:0007276,GO:0007281,GO:0007283,GO:0007286,GO:0007291,GO:0007346,GO:0007349,GO:0007389,GO:0007399,GO:0007423,GO:0007610,GO:0007611,GO:0007612,GO:0007635,GO:0008064,GO:0008104,GO:0008144,GO:0008150,GO:0008152,GO:0008306,GO:0008347,GO:0008355,GO:0008356,GO:0008360,GO:0009605,GO:0009612,GO:0009628,GO:0009653,GO:0009790,GO:0009887,GO:0009888,GO:0009892,GO:0009966,GO:0009967,GO:0009987,GO:0010563,GO:0010564,GO:0010639,GO:0010646,GO:0010647,GO:0015630,GO:0016020,GO:0016043,GO:0016055,GO:0016192,GO:0016301,GO:0016310,GO:0016318,GO:0016477,GO:0016740,GO:0016772,GO:0016773,GO:0017076,GO:0018105,GO:0018193,GO:0018209,GO:0019216,GO:0019220,GO:0019222,GO:0019538,GO:0019953,GO:0022008,GO:0022402,GO:0022412,GO:0022414,GO:0022603,GO:0022604,GO:0023051,GO:0023052,GO:0023056,GO:0030111,GO:0030154,GO:0030177,GO:0030554,GO:0030588,GO:0030590,GO:0030832,GO:0030833,GO:0031323,GO:0031324,GO:0032271,GO:0032386,GO:0032501,GO:0032502,GO:0032504,GO:0032535,GO:0032553,GO:0032555,GO:0032559,GO:0032879,GO:0032886,GO:0032887,GO:0032888,GO:0032956,GO:0032970,GO:0032991,GO:0033036,GO:0033043,GO:0033044,GO:0033045,GO:0033047,GO:0033218,GO:0033673,GO:0035639,GO:0036094,GO:0036211,GO:0040011,GO:0042048,GO:0042063,GO:0042067,GO:0042221,GO:0042277,GO:0042325,GO:0042326,GO:0043086,GO:0043167,GO:0043168,GO:0043169,GO:0043170,GO:0043226,GO:0043227,GO:0043228,GO:0043229,GO:0043231,GO:0043232,GO:0043254,GO:0043412,GO:0043549,GO:0043550,GO:0044087,GO:0044092,GO:0044237,GO:0044238,GO:0044260,GO:0044267,GO:0044422,GO:0044424,GO:0044430,GO:0044444,GO:0044446,GO:0044464,GO:0044703,GO:0045833,GO:0045936,GO:0046777,GO:0046872,GO:0048232,GO:0048468,GO:0048513,GO:0048515,GO:0048518,GO:0048519,GO:0048522,GO:0048523,GO:0048583,GO:0048584,GO:0048592,GO:0048609,GO:0048646,GO:0048729,GO:0048731,GO:0048749,GO:0048856,GO:0048869,GO:0048870,GO:0050789,GO:0050790,GO:0050793,GO:0050794,GO:0050877,GO:0050890,GO:0050896,GO:0051049,GO:0051125,GO:0051126,GO:0051128,GO:0051129,GO:0051174,GO:0051179,GO:0051219,GO:0051234,GO:0051239,GO:0051301,GO:0051338,GO:0051348,GO:0051493,GO:0051494,GO:0051640,GO:0051641,GO:0051653,GO:0051674,GO:0051704,GO:0051716,GO:0051726,GO:0051783,GO:0051983,GO:0060236,GO:0060341,GO:0060429,GO:0060627,GO:0060828,GO:0065007,GO:0065008,GO:0065009,GO:0070507,GO:0070864,GO:0071704,GO:0071840,GO:0071944,GO:0080090,GO:0090066,GO:0090175,GO:0090215,GO:0090217,GO:0090219,GO:0090224,GO:0090263,GO:0090596,GO:0097159,GO:0097367,GO:0098657,GO:0099080,GO:0099568,GO:0110053,GO:0140096,GO:0198738,GO:1901265,GO:1901363,GO:1901564,GO:1902903,GO:1902904,GO:1903725,GO:1903726,GO:1905114,GO:1905330,GO:2000026,GO:2000027,GO:2001135
HiC_scaffold_5	AUGUSTUS	mRNA	135185636	135256251	0.98	-	.	ID=g15166.t4;Parent=g15166;em_target=29073.XP_008697218.1;em_score=1050.1;em_evalue=0.0;em_tcov=.;em_OGs=KOG1164@1|root,KOG1165@2759|Eukaryota,38BTT@33154|Opisthokonta,3BE4B@33208|Metazoa,3CS1U@33213|Bilateria,4832V@7711|Chordata,48VM0@7742|Vertebrata,3J3K3@40674|Mammalia,3ES6U@33554|Carnivora;em_COG_cat=T;em_desc=Casein kinase 1, gamma 3;em_max_annot_lvl=33208|Metazoa;em_Preferred_name=CSNK1G3;em_EC=2.7.11.1;em_KEGG_ko=ko:K08958;em_KEGG_Pathway=ko04340,ko04341,map04340,map04341;em_BRITE=ko00000,ko00001,ko01000,ko01001;em_PFAMs=CK1gamma_C,Pkinase;em_GOs=GO:0000003,GO:0000166,GO:0000287,GO:0001654,GO:0001736,GO:0001738,GO:0001745,GO:0002009,GO:0003006,GO:0003008,GO:0003674,GO:0003824,GO:0004672,GO:0004674,GO:0005488,GO:0005515,GO:0005524,GO:0005575,GO:0005622,GO:0005623,GO:0005634,GO:0005737,GO:0005818,GO:0005819,GO:0005856,GO:0005886,GO:0005938,GO:0006464,GO:0006468,GO:0006793,GO:0006796,GO:0006807,GO:0006810,GO:0006897,GO:0006928,GO:0007049,GO:0007088,GO:0007154,GO:0007163,GO:0007164,GO:0007165,GO:0007166,GO:0007267,GO:0007275,GO:0007276,GO:0007281,GO:0007283,GO:0007286,GO:0007291,GO:0007346,GO:0007349,GO:0007389,GO:0007399,GO:0007423,GO:0007610,GO:0007611,GO:0007612,GO:0007635,GO:0008064,GO:0008104,GO:0008144,GO:0008150,GO:0008152,GO:0008306,GO:0008347,GO:0008355,GO:0008356,GO:0008360,GO:0009605,GO:0009612,GO:0009628,GO:0009653,GO:0009790,GO:0009887,GO:0009888,GO:0009892,GO:0009966,GO:0009967,GO:0009987,GO:0010563,GO:0010564,GO:0010639,GO:0010646,GO:0010647,GO:0015630,GO:0016020,GO:0016043,GO:0016055,GO:0016192,GO:0016301,GO:0016310,GO:0016318,GO:0016477,GO:0016740,GO:0016772,GO:0016773,GO:0017076,GO:0018105,GO:0018193,GO:0018209,GO:0019216,GO:0019220,GO:0019222,GO:0019538,GO:0019953,GO:0022008,GO:0022402,GO:0022412,GO:0022414,GO:0022603,GO:0022604,GO:0023051,GO:0023052,GO:0023056,GO:0030111,GO:0030154,GO:0030177,GO:0030554,GO:0030588,GO:0030590,GO:0030832,GO:0030833,GO:0031323,GO:0031324,GO:0032271,GO:0032386,GO:0032501,GO:0032502,GO:0032504,GO:0032535,GO:0032553,GO:0032555,GO:0032559,GO:0032879,GO:0032886,GO:0032887,GO:0032888,GO:0032956,GO:0032970,GO:0032991,GO:0033036,GO:0033043,GO:0033044,GO:0033045,GO:0033047,GO:0033218,GO:0033673,GO:0035639,GO:0036094,GO:0036211,GO:0040011,GO:0042048,GO:0042063,GO:0042067,GO:0042221,GO:0042277,GO:0042325,GO:0042326,GO:0043086,GO:0043167,GO:0043168,GO:0043169,GO:0043170,GO:0043226,GO:0043227,GO:0043228,GO:0043229,GO:0043231,GO:0043232,GO:0043254,GO:0043412,GO:0043549,GO:0043550,GO:0044087,GO:0044092,GO:0044237,GO:0044238,GO:0044260,GO:0044267,GO:0044422,GO:0044424,GO:0044430,GO:0044444,GO:0044446,GO:0044464,GO:0044703,GO:0045833,GO:0045936,GO:0046777,GO:0046872,GO:0048232,GO:0048468,GO:0048513,GO:0048515,GO:0048518,GO:0048519,GO:0048522,GO:0048523,GO:0048583,GO:0048584,GO:0048592,GO:0048609,GO:0048646,GO:0048729,GO:0048731,GO:0048749,GO:0048856,GO:0048869,GO:0048870,GO:0050789,GO:0050790,GO:0050793,GO:0050794,GO:0050877,GO:0050890,GO:0050896,GO:0051049,GO:0051125,GO:0051126,GO:0051128,GO:0051129,GO:0051174,GO:0051179,GO:0051219,GO:0051234,GO:0051239,GO:0051301,GO:0051338,GO:0051348,GO:0051493,GO:0051494,GO:0051640,GO:0051641,GO:0051653,GO:0051674,GO:0051704,GO:0051716,GO:0051726,GO:0051783,GO:0051983,GO:0060236,GO:0060341,GO:0060429,GO:0060627,GO:0060828,GO:0065007,GO:0065008,GO:0065009,GO:0070507,GO:0070864,GO:0071704,GO:0071840,GO:0071944,GO:0080090,GO:0090066,GO:0090175,GO:0090215,GO:0090217,GO:0090219,GO:0090224,GO:0090263,GO:0090596,GO:0097159,GO:0097367,GO:0098657,GO:0099080,GO:0099568,GO:0110053,GO:0140096,GO:0198738,GO:1901265,GO:1901363,GO:1901564,GO:1902903,GO:1902904,GO:1903725,GO:1903726,GO:1905114,GO:1905330,GO:2000026,GO:2000027,GO:2001135
HiC_scaffold_5	AUGUSTUS	mRNA	135185636	135256251	1.0	-	.	ID=g15166.t1;Parent=g15166;em_target=132908.ENSPVAP00000006480;em_score=1071.4;em_evalue=0.0;em_tcov=.;em_OGs=KOG1164@1|root,KOG1165@2759|Eukaryota,38BTT@33154|Opisthokonta,3BE4B@33208|Metazoa,3CS1U@33213|Bilateria,4832V@7711|Chordata,48VM0@7742|Vertebrata,3J3K3@40674|Mammalia,4M3N6@9397|Chiroptera;em_COG_cat=T;em_desc=Casein kinase;em_max_annot_lvl=33208|Metazoa;em_Preferred_name=CSNK1G3;em_EC=2.7.11.1;em_KEGG_ko=ko:K08958;em_KEGG_Pathway=ko04340,ko04341,map04340,map04341;em_BRITE=ko00000,ko00001,ko01000,ko01001;em_PFAMs=CK1gamma_C,Pkinase;em_GOs=GO:0000003,GO:0000166,GO:0000287,GO:0001654,GO:0001736,GO:0001738,GO:0001745,GO:0002009,GO:0003006,GO:0003008,GO:0003674,GO:0003824,GO:0004672,GO:0004674,GO:0005488,GO:0005515,GO:0005524,GO:0005575,GO:0005622,GO:0005623,GO:0005634,GO:0005737,GO:0005818,GO:0005819,GO:0005856,GO:0005886,GO:0005938,GO:0006464,GO:0006468,GO:0006793,GO:0006796,GO:0006807,GO:0006810,GO:0006897,GO:0006928,GO:0007049,GO:0007088,GO:0007154,GO:0007163,GO:0007164,GO:0007165,GO:0007166,GO:0007267,GO:0007275,GO:0007276,GO:0007281,GO:0007283,GO:0007286,GO:0007291,GO:0007346,GO:0007349,GO:0007389,GO:0007399,GO:0007423,GO:0007610,GO:0007611,GO:0007612,GO:0007635,GO:0008064,GO:0008104,GO:0008144,GO:0008150,GO:0008152,GO:0008306,GO:0008347,GO:0008355,GO:0008356,GO:0008360,GO:0009605,GO:0009612,GO:0009628,GO:0009653,GO:0009790,GO:0009887,GO:0009888,GO:0009892,GO:0009966,GO:0009967,GO:0009987,GO:0010563,GO:0010564,GO:0010639,GO:0010646,GO:0010647,GO:0015630,GO:0016020,GO:0016043,GO:0016055,GO:0016192,GO:0016301,GO:0016310,GO:0016318,GO:0016477,GO:0016740,GO:0016772,GO:0016773,GO:0017076,GO:0018105,GO:0018193,GO:0018209,GO:0019216,GO:0019220,GO:0019222,GO:0019538,GO:0019953,GO:0022008,GO:0022402,GO:0022412,GO:0022414,GO:0022603,GO:0022604,GO:0023051,GO:0023052,GO:0023056,GO:0030111,GO:0030154,GO:0030177,GO:0030554,GO:0030588,GO:0030590,GO:0030832,GO:0030833,GO:0031323,GO:0031324,GO:0032271,GO:0032386,GO:0032501,GO:0032502,GO:0032504,GO:0032535,GO:0032553,GO:0032555,GO:0032559,GO:0032879,GO:0032886,GO:0032887,GO:0032888,GO:0032956,GO:0032970,GO:0032991,GO:0033036,GO:0033043,GO:0033044,GO:0033045,GO:0033047,GO:0033218,GO:0033673,GO:0035639,GO:0036094,GO:0036211,GO:0040011,GO:0042048,GO:0042063,GO:0042067,GO:0042221,GO:0042277,GO:0042325,GO:0042326,GO:0043086,GO:0043167,GO:0043168,GO:0043169,GO:0043170,GO:0043226,GO:0043227,GO:0043228,GO:0043229,GO:0043231,GO:0043232,GO:0043254,GO:0043412,GO:0043549,GO:0043550,GO:0044087,GO:0044092,GO:0044237,GO:0044238,GO:0044260,GO:0044267,GO:0044422,GO:0044424,GO:0044430,GO:0044444,GO:0044446,GO:0044464,GO:0044703,GO:0045833,GO:0045936,GO:0046777,GO:0046872,GO:0048232,GO:0048468,GO:0048513,GO:0048515,GO:0048518,GO:0048519,GO:0048522,GO:0048523,GO:0048583,GO:0048584,GO:0048592,GO:0048609,GO:0048646,GO:0048729,GO:0048731,GO:0048749,GO:0048856,GO:0048869,GO:0048870,GO:0050789,GO:0050790,GO:0050793,GO:0050794,GO:0050877,GO:0050890,GO:0050896,GO:0051049,GO:0051125,GO:0051126,GO:0051128,GO:0051129,GO:0051174,GO:0051179,GO:0051219,GO:0051234,GO:0051239,GO:0051301,GO:0051338,GO:0051348,GO:0051493,GO:0051494,GO:0051640,GO:0051641,GO:0051653,GO:0051674,GO:0051704,GO:0051716,GO:0051726,GO:0051783,GO:0051983,GO:0060236,GO:0060341,GO:0060429,GO:0060627,GO:0060828,GO:0065007,GO:0065008,GO:0065009,GO:0070507,GO:0070864,GO:0071704,GO:0071840,GO:0071944,GO:0080090,GO:0090066,GO:0090175,GO:0090215,GO:0090217,GO:0090219,GO:0090224,GO:0090263,GO:0090596,GO:0097159,GO:0097367,GO:0098657,GO:0099080,GO:0099568,GO:0110053,GO:0140096,GO:0198738,GO:1901265,GO:1901363,GO:1901564,GO:1902903,GO:1902904,GO:1903725,GO:1903726,GO:1905114,GO:1905330,GO:2000026,GO:2000027,GO:2001135
HiC_scaffold_5	AUGUSTUS	mRNA	135185636	135256251	1.0	-	.	ID=g15166.t2;Parent=g15166;em_target=1026970.XP_008836943.1;em_score=1073.4;em_evalue=0.0;em_tcov=.;em_OGs=KOG1164@1|root,KOG1165@2759|Eukaryota,38BTT@33154|Opisthokonta,3BE4B@33208|Metazoa,3CS1U@33213|Bilateria,4832V@7711|Chordata,48VM0@7742|Vertebrata,3J3K3@40674|Mammalia,35APX@314146|Euarchontoglires,4Q3F9@9989|Rodentia;em_COG_cat=T;em_desc=phosphoprotein binding;em_max_annot_lvl=33208|Metazoa;em_Preferred_name=CSNK1G3;em_EC=2.7.11.1;em_KEGG_ko=ko:K08958;em_KEGG_Pathway=ko04340,ko04341,map04340,map04341;em_BRITE=ko00000,ko00001,ko01000,ko01001;em_PFAMs=CK1gamma_C,Pkinase;em_GOs=GO:0000003,GO:0000166,GO:0000287,GO:0001654,GO:0001736,GO:0001738,GO:0001745,GO:0002009,GO:0003006,GO:0003008,GO:0003674,GO:0003824,GO:0004672,GO:0004674,GO:0005488,GO:0005515,GO:0005524,GO:0005575,GO:0005622,GO:0005623,GO:0005634,GO:0005737,GO:0005818,GO:0005819,GO:0005856,GO:0005886,GO:0005938,GO:0006464,GO:0006468,GO:0006793,GO:0006796,GO:0006807,GO:0006810,GO:0006897,GO:0006928,GO:0007049,GO:0007088,GO:0007154,GO:0007163,GO:0007164,GO:0007165,GO:0007166,GO:0007267,GO:0007275,GO:0007276,GO:0007281,GO:0007283,GO:0007286,GO:0007291,GO:0007346,GO:0007349,GO:0007389,GO:0007399,GO:0007423,GO:0007610,GO:0007611,GO:0007612,GO:0007635,GO:0008064,GO:0008104,GO:0008144,GO:0008150,GO:0008152,GO:0008306,GO:0008347,GO:0008355,GO:0008356,GO:0008360,GO:0009605,GO:0009612,GO:0009628,GO:0009653,GO:0009790,GO:0009887,GO:0009888,GO:0009892,GO:0009966,GO:0009967,GO:0009987,GO:0010563,GO:0010564,GO:0010639,GO:0010646,GO:0010647,GO:0015630,GO:0016020,GO:0016043,GO:0016055,GO:0016192,GO:0016301,GO:0016310,GO:0016318,GO:0016477,GO:0016740,GO:0016772,GO:0016773,GO:0017076,GO:0018105,GO:0018193,GO:0018209,GO:0019216,GO:0019220,GO:0019222,GO:0019538,GO:0019953,GO:0022008,GO:0022402,GO:0022412,GO:0022414,GO:0022603,GO:0022604,GO:0023051,GO:0023052,GO:0023056,GO:0030111,GO:0030154,GO:0030177,GO:0030554,GO:0030588,GO:0030590,GO:0030832,GO:0030833,GO:0031323,GO:0031324,GO:0032271,GO:0032386,GO:0032501,GO:0032502,GO:0032504,GO:0032535,GO:0032553,GO:0032555,GO:0032559,GO:0032879,GO:0032886,GO:0032887,GO:0032888,GO:0032956,GO:0032970,GO:0032991,GO:0033036,GO:0033043,GO:0033044,GO:0033045,GO:0033047,GO:0033218,GO:0033673,GO:0035639,GO:0036094,GO:0036211,GO:0040011,GO:0042048,GO:0042063,GO:0042067,GO:0042221,GO:0042277,GO:0042325,GO:0042326,GO:0043086,GO:0043167,GO:0043168,GO:0043169,GO:0043170,GO:0043226,GO:0043227,GO:0043228,GO:0043229,GO:0043231,GO:0043232,GO:0043254,GO:0043412,GO:0043549,GO:0043550,GO:0044087,GO:0044092,GO:0044237,GO:0044238,GO:0044260,GO:0044267,GO:0044422,GO:0044424,GO:0044430,GO:0044444,GO:0044446,GO:0044464,GO:0044703,GO:0045833,GO:0045936,GO:0046777,GO:0046872,GO:0048232,GO:0048468,GO:0048513,GO:0048515,GO:0048518,GO:0048519,GO:0048522,GO:0048523,GO:0048583,GO:0048584,GO:0048592,GO:0048609,GO:0048646,GO:0048729,GO:0048731,GO:0048749,GO:0048856,GO:0048869,GO:0048870,GO:0050789,GO:0050790,GO:0050793,GO:0050794,GO:0050877,GO:0050890,GO:0050896,GO:0051049,GO:0051125,GO:0051126,GO:0051128,GO:0051129,GO:0051174,GO:0051179,GO:0051219,GO:0051234,GO:0051239,GO:0051301,GO:0051338,GO:0051348,GO:0051493,GO:0051494,GO:0051640,GO:0051641,GO:0051653,GO:0051674,GO:0051704,GO:0051716,GO:0051726,GO:0051783,GO:0051983,GO:0060236,GO:0060341,GO:0060429,GO:0060627,GO:0060828,GO:0065007,GO:0065008,GO:0065009,GO:0070507,GO:0070864,GO:0071704,GO:0071840,GO:0071944,GO:0080090,GO:0090066,GO:0090175,GO:0090215,GO:0090217,GO:0090219,GO:0090224,GO:0090263,GO:0090596,GO:0097159,GO:0097367,GO:0098657,GO:0099080,GO:0099568,GO:0110053,GO:0140096,GO:0198738,GO:1901265,GO:1901363,GO:1901564,GO:1902903,GO:1902904,GO:1903725,GO:1903726,GO:1905114,GO:1905330,GO:2000026,GO:2000027,GO:2001135
HiC_scaffold_5	AUGUSTUS	mRNA	135185636	135256251	1.0	-	.	ID=g15166.t3;Parent=g15166;em_target=9668.ENSMPUP00000012852;em_score=994.6;em_evalue=2.5e-302;em_tcov=.;em_OGs=KOG1164@1|root,KOG1165@2759|Eukaryota,38BTT@33154|Opisthokonta,3BE4B@33208|Metazoa,3CS1U@33213|Bilateria,4832V@7711|Chordata,48VM0@7742|Vertebrata,3J3K3@40674|Mammalia,3ES6U@33554|Carnivora;em_COG_cat=T;em_desc=Casein kinase 1, gamma 3;em_max_annot_lvl=33208|Metazoa;em_Preferred_name=CSNK1G3;em_EC=2.7.11.1;em_KEGG_ko=ko:K08958;em_KEGG_Pathway=ko04340,ko04341,map04340,map04341;em_BRITE=ko00000,ko00001,ko01000,ko01001;em_PFAMs=CK1gamma_C,Pkinase;em_GOs=GO:0000003,GO:0000166,GO:0000287,GO:0001654,GO:0001736,GO:0001738,GO:0001745,GO:0002009,GO:0003006,GO:0003008,GO:0003674,GO:0003824,GO:0004672,GO:0004674,GO:0005488,GO:0005515,GO:0005524,GO:0005575,GO:0005622,GO:0005623,GO:0005634,GO:0005737,GO:0005818,GO:0005819,GO:0005856,GO:0005886,GO:0005938,GO:0006464,GO:0006468,GO:0006793,GO:0006796,GO:0006807,GO:0006810,GO:0006897,GO:0006928,GO:0007049,GO:0007088,GO:0007154,GO:0007163,GO:0007164,GO:0007165,GO:0007166,GO:0007267,GO:0007275,GO:0007276,GO:0007281,GO:0007283,GO:0007286,GO:0007291,GO:0007346,GO:0007349,GO:0007389,GO:0007399,GO:0007423,GO:0007610,GO:0007611,GO:0007612,GO:0007635,GO:0008064,GO:0008104,GO:0008144,GO:0008150,GO:0008152,GO:0008306,GO:0008347,GO:0008355,GO:0008356,GO:0008360,GO:0009605,GO:0009612,GO:0009628,GO:0009653,GO:0009790,GO:0009887,GO:0009888,GO:0009892,GO:0009966,GO:0009967,GO:0009987,GO:0010563,GO:0010564,GO:0010639,GO:0010646,GO:0010647,GO:0015630,GO:0016020,GO:0016043,GO:0016055,GO:0016192,GO:0016301,GO:0016310,GO:0016318,GO:0016477,GO:0016740,GO:0016772,GO:0016773,GO:0017076,GO:0018105,GO:0018193,GO:0018209,GO:0019216,GO:0019220,GO:0019222,GO:0019538,GO:0019953,GO:0022008,GO:0022402,GO:0022412,GO:0022414,GO:0022603,GO:0022604,GO:0023051,GO:0023052,GO:0023056,GO:0030111,GO:0030154,GO:0030177,GO:0030554,GO:0030588,GO:0030590,GO:0030832,GO:0030833,GO:0031323,GO:0031324,GO:0032271,GO:0032386,GO:0032501,GO:0032502,GO:0032504,GO:0032535,GO:0032553,GO:0032555,GO:0032559,GO:0032879,GO:0032886,GO:0032887,GO:0032888,GO:0032956,GO:0032970,GO:0032991,GO:0033036,GO:0033043,GO:0033044,GO:0033045,GO:0033047,GO:0033218,GO:0033673,GO:0035639,GO:0036094,GO:0036211,GO:0040011,GO:0042048,GO:0042063,GO:0042067,GO:0042221,GO:0042277,GO:0042325,GO:0042326,GO:0043086,GO:0043167,GO:0043168,GO:0043169,GO:0043170,GO:0043226,GO:0043227,GO:0043228,GO:0043229,GO:0043231,GO:0043232,GO:0043254,GO:0043412,GO:0043549,GO:0043550,GO:0044087,GO:0044092,GO:0044237,GO:0044238,GO:0044260,GO:0044267,GO:0044422,GO:0044424,GO:0044430,GO:0044444,GO:0044446,GO:0044464,GO:0044703,GO:0045833,GO:0045936,GO:0046777,GO:0046872,GO:0048232,GO:0048468,GO:0048513,GO:0048515,GO:0048518,GO:0048519,GO:0048522,GO:0048523,GO:0048583,GO:0048584,GO:0048592,GO:0048609,GO:0048646,GO:0048729,GO:0048731,GO:0048749,GO:0048856,GO:0048869,GO:0048870,GO:0050789,GO:0050790,GO:0050793,GO:0050794,GO:0050877,GO:0050890,GO:0050896,GO:0051049,GO:0051125,GO:0051126,GO:0051128,GO:0051129,GO:0051174,GO:0051179,GO:0051219,GO:0051234,GO:0051239,GO:0051301,GO:0051338,GO:0051348,GO:0051493,GO:0051494,GO:0051640,GO:0051641,GO:0051653,GO:0051674,GO:0051704,GO:0051716,GO:0051726,GO:0051783,GO:0051983,GO:0060236,GO:0060341,GO:0060429,GO:0060627,GO:0060828,GO:0065007,GO:0065008,GO:0065009,GO:0070507,GO:0070864,GO:0071704,GO:0071840,GO:0071944,GO:0080090,GO:0090066,GO:0090175,GO:0090215,GO:0090217,GO:0090219,GO:0090224,GO:0090263,GO:0090596,GO:0097159,GO:0097367,GO:0098657,GO:0099080,GO:0099568,GO:0110053,GO:0140096,GO:0198738,GO:1901265,GO:1901363,GO:1901564,GO:1902903,GO:1902904,GO:1903725,GO:1903726,GO:1905114,GO:1905330,GO:2000026,GO:2000027,GO:2001135
HiC_scaffold_5	AUGUSTUS	intron	135185691	135194836	1.0	-	.	ID=g15166.t1.intron1;Parent=g15166.t1
HiC_scaffold_5	AUGUSTUS	intron	135185691	135194836	1.0	-	.	ID=g15166.t2.intron1;Parent=g15166.t2
HiC_scaffold_5	AUGUSTUS	intron	135185691	135194836	1.0	-	.	ID=g15166.t3.intron1;Parent=g15166.t3
HiC_scaffold_5	gmst	intron	135185691	135194836	77.136461	-	0	ID=g15166.t6.intron1;Parent=g15166.t6
HiC_scaffold_5	AUGUSTUS	intron	135185691	135195444	0.98	-	.	ID=g15166.t4.intron1;Parent=g15166.t4
HiC_scaffold_5	gmst	intron	135185691	135195444	74.787958	-	0	ID=g15166.t5.intron1;Parent=g15166.t5
```
