## Supplementary File SF1 for "Novel chromosome-length genome assemblies of three distinct subspecies of pine marten, sable, and yellow-throated marten (genus *Martes*, family Mustelidae)": mzib.hmmer.mammalia.emapper.decorated.gff (part 120 of 158)

```
HiC_scaffold_5	AUGUSTUS	exon	135194837	135194860	.	-	.	ID=g15166.t1.exon2;Parent=g15166.t1
HiC_scaffold_5	AUGUSTUS	exon	135194837	135194860	.	-	.	ID=g15166.t2.exon2;Parent=g15166.t2
HiC_scaffold_5	AUGUSTUS	exon	135194837	135194860	.	-	.	ID=g15166.t3.exon2;Parent=g15166.t3
HiC_scaffold_5	AUGUSTUS	CDS	135194837	135194860	1.0	-	1	ID=g15166.t1.CDS2;Parent=g15166.t1
HiC_scaffold_5	AUGUSTUS	CDS	135194837	135194860	1.0	-	1	ID=g15166.t2.CDS2;Parent=g15166.t2
HiC_scaffold_5	AUGUSTUS	CDS	135194837	135194860	1.0	-	1	ID=g15166.t3.CDS2;Parent=g15166.t3
HiC_scaffold_5	gmst	CDS	135194837	135194860	77.136461	-	1	ID=g15166.t6.CDS2;Parent=g15166.t6
HiC_scaffold_5	gmst	exon	135194837	135194860	77.136461	-	1	ID=g15166.t6.exon2;Parent=g15166.t6
HiC_scaffold_5	AUGUSTUS	intron	135194861	135195444	1.0	-	.	ID=g15166.t1.intron2;Parent=g15166.t1
HiC_scaffold_5	AUGUSTUS	intron	135194861	135195444	1.0	-	.	ID=g15166.t2.intron2;Parent=g15166.t2
HiC_scaffold_5	AUGUSTUS	intron	135194861	135195444	1.0	-	.	ID=g15166.t3.intron2;Parent=g15166.t3
HiC_scaffold_5	gmst	intron	135194861	135195444	77.136461	-	0	ID=g15166.t6.intron2;Parent=g15166.t6
HiC_scaffold_5	AUGUSTUS	exon	135195445	135195551	.	-	.	ID=g15166.t1.exon3;Parent=g15166.t1
HiC_scaffold_5	AUGUSTUS	exon	135195445	135195551	.	-	.	ID=g15166.t2.exon3;Parent=g15166.t2
HiC_scaffold_5	AUGUSTUS	exon	135195445	135195551	.	-	.	ID=g15166.t3.exon3;Parent=g15166.t3
HiC_scaffold_5	AUGUSTUS	exon	135195445	135195551	.	-	.	ID=g15166.t4.exon2;Parent=g15166.t4
HiC_scaffold_5	AUGUSTUS	CDS	135195445	135195551	1.0	-	0	ID=g15166.t1.CDS3;Parent=g15166.t1
HiC_scaffold_5	AUGUSTUS	CDS	135195445	135195551	1.0	-	0	ID=g15166.t2.CDS3;Parent=g15166.t2
HiC_scaffold_5	AUGUSTUS	CDS	135195445	135195551	1.0	-	0	ID=g15166.t3.CDS3;Parent=g15166.t3
HiC_scaffold_5	AUGUSTUS	CDS	135195445	135195551	1.0	-	0	ID=g15166.t4.CDS2;Parent=g15166.t4
HiC_scaffold_5	gmst	CDS	135195445	135195551	74.787958	-	0	ID=g15166.t5.CDS2;Parent=g15166.t5
HiC_scaffold_5	gmst	exon	135195445	135195551	74.787958	-	0	ID=g15166.t5.exon2;Parent=g15166.t5
HiC_scaffold_5	gmst	CDS	135195445	135195551	77.136461	-	0	ID=g15166.t6.CDS3;Parent=g15166.t6
HiC_scaffold_5	gmst	exon	135195445	135195551	77.136461	-	0	ID=g15166.t6.exon3;Parent=g15166.t6
HiC_scaffold_5	AUGUSTUS	intron	135195552	135206253	1.0	-	.	ID=g15166.t1.intron3;Parent=g15166.t1
HiC_scaffold_5	AUGUSTUS	intron	135195552	135206253	1.0	-	.	ID=g15166.t2.intron3;Parent=g15166.t2
HiC_scaffold_5	AUGUSTUS	intron	135195552	135206253	1.0	-	.	ID=g15166.t4.intron2;Parent=g15166.t4
HiC_scaffold_5	AUGUSTUS	intron	135195552	135210065	1.0	-	.	ID=g15166.t3.intron3;Parent=g15166.t3
HiC_scaffold_5	gmst	intron	135195552	135210065	74.787958	-	0	ID=g15166.t5.intron2;Parent=g15166.t5
HiC_scaffold_5	gmst	intron	135195552	135210065	77.136461	-	0	ID=g15166.t6.intron3;Parent=g15166.t6
HiC_scaffold_5	AUGUSTUS	exon	135206254	135206349	.	-	.	ID=g15166.t1.exon4;Parent=g15166.t1
HiC_scaffold_5	AUGUSTUS	exon	135206254	135206349	.	-	.	ID=g15166.t2.exon4;Parent=g15166.t2
HiC_scaffold_5	AUGUSTUS	exon	135206254	135206349	.	-	.	ID=g15166.t4.exon3;Parent=g15166.t4
HiC_scaffold_5	AUGUSTUS	CDS	135206254	135206349	1.0	-	0	ID=g15166.t1.CDS4;Parent=g15166.t1
HiC_scaffold_5	AUGUSTUS	CDS	135206254	135206349	1.0	-	0	ID=g15166.t2.CDS4;Parent=g15166.t2
HiC_scaffold_5	AUGUSTUS	CDS	135206254	135206349	1.0	-	0	ID=g15166.t4.CDS3;Parent=g15166.t4
HiC_scaffold_5	AUGUSTUS	intron	135206350	135210065	1.0	-	.	ID=g15166.t1.intron4;Parent=g15166.t1
HiC_scaffold_5	AUGUSTUS	intron	135206350	135210065	1.0	-	.	ID=g15166.t2.intron4;Parent=g15166.t2
HiC_scaffold_5	AUGUSTUS	intron	135206350	135210065	1.0	-	.	ID=g15166.t4.intron3;Parent=g15166.t4
HiC_scaffold_5	AUGUSTUS	exon	135210066	135210161	.	-	.	ID=g15166.t1.exon5;Parent=g15166.t1
HiC_scaffold_5	AUGUSTUS	exon	135210066	135210161	.	-	.	ID=g15166.t2.exon5;Parent=g15166.t2
HiC_scaffold_5	AUGUSTUS	exon	135210066	135210161	.	-	.	ID=g15166.t3.exon4;Parent=g15166.t3
HiC_scaffold_5	AUGUSTUS	exon	135210066	135210161	.	-	.	ID=g15166.t4.exon4;Parent=g15166.t4
HiC_scaffold_5	AUGUSTUS	CDS	135210066	135210161	1.0	-	0	ID=g15166.t1.CDS5;Parent=g15166.t1
HiC_scaffold_5	AUGUSTUS	CDS	135210066	135210161	1.0	-	0	ID=g15166.t2.CDS5;Parent=g15166.t2
HiC_scaffold_5	AUGUSTUS	CDS	135210066	135210161	1.0	-	0	ID=g15166.t3.CDS4;Parent=g15166.t3
HiC_scaffold_5	AUGUSTUS	CDS	135210066	135210161	1.0	-	0	ID=g15166.t4.CDS4;Parent=g15166.t4
HiC_scaffold_5	gmst	CDS	135210066	135210161	74.787958	-	0	ID=g15166.t5.CDS3;Parent=g15166.t5
HiC_scaffold_5	gmst	exon	135210066	135210161	74.787958	-	0	ID=g15166.t5.exon3;Parent=g15166.t5
HiC_scaffold_5	gmst	CDS	135210066	135210161	77.136461	-	0	ID=g15166.t6.CDS4;Parent=g15166.t6
HiC_scaffold_5	gmst	exon	135210066	135210161	77.136461	-	0	ID=g15166.t6.exon4;Parent=g15166.t6
HiC_scaffold_5	AUGUSTUS	intron	135210162	135211566	1.0	-	.	ID=g15166.t1.intron5;Parent=g15166.t1
HiC_scaffold_5	AUGUSTUS	intron	135210162	135211566	1.0	-	.	ID=g15166.t2.intron5;Parent=g15166.t2
HiC_scaffold_5	AUGUSTUS	intron	135210162	135211566	1.0	-	.	ID=g15166.t3.intron4;Parent=g15166.t3
HiC_scaffold_5	AUGUSTUS	intron	135210162	135211566	1.0	-	.	ID=g15166.t4.intron4;Parent=g15166.t4
HiC_scaffold_5	gmst	intron	135210162	135211566	74.787958	-	0	ID=g15166.t5.intron3;Parent=g15166.t5
HiC_scaffold_5	gmst	intron	135210162	135211566	77.136461	-	0	ID=g15166.t6.intron4;Parent=g15166.t6
HiC_scaffold_5	AUGUSTUS	exon	135211567	135211712	.	-	.	ID=g15166.t1.exon6;Parent=g15166.t1
HiC_scaffold_5	AUGUSTUS	CDS	135211567	135211712	1.0	-	2	ID=g15166.t1.CDS6;Parent=g15166.t1
HiC_scaffold_5	gmst	CDS	135211567	135211712	74.787958	-	2	ID=g15166.t5.CDS4;Parent=g15166.t5
HiC_scaffold_5	gmst	exon	135211567	135211712	74.787958	-	2	ID=g15166.t5.exon4;Parent=g15166.t5
HiC_scaffold_5	gmst	CDS	135211567	135211712	77.136461	-	2	ID=g15166.t6.CDS5;Parent=g15166.t6
HiC_scaffold_5	gmst	exon	135211567	135211712	77.136461	-	2	ID=g15166.t6.exon5;Parent=g15166.t6
HiC_scaffold_5	AUGUSTUS	exon	135211567	135211715	.	-	.	ID=g15166.t2.exon6;Parent=g15166.t2
HiC_scaffold_5	AUGUSTUS	exon	135211567	135211715	.	-	.	ID=g15166.t3.exon5;Parent=g15166.t3
HiC_scaffold_5	AUGUSTUS	exon	135211567	135211715	.	-	.	ID=g15166.t4.exon5;Parent=g15166.t4
HiC_scaffold_5	AUGUSTUS	CDS	135211567	135211715	1.0	-	2	ID=g15166.t2.CDS6;Parent=g15166.t2
HiC_scaffold_5	AUGUSTUS	CDS	135211567	135211715	1.0	-	2	ID=g15166.t3.CDS5;Parent=g15166.t3
HiC_scaffold_5	AUGUSTUS	CDS	135211567	135211715	1.0	-	2	ID=g15166.t4.CDS5;Parent=g15166.t4
HiC_scaffold_5	AUGUSTUS	intron	135211713	135213753	1.0	-	.	ID=g15166.t1.intron6;Parent=g15166.t1
HiC_scaffold_5	gmst	intron	135211713	135213753	74.787958	-	0	ID=g15166.t5.intron4;Parent=g15166.t5
HiC_scaffold_5	gmst	intron	135211713	135213753	77.136461	-	0	ID=g15166.t6.intron5;Parent=g15166.t6
HiC_scaffold_5	AUGUSTUS	intron	135211716	135213753	1.0	-	.	ID=g15166.t2.intron6;Parent=g15166.t2
HiC_scaffold_5	AUGUSTUS	intron	135211716	135213753	1.0	-	.	ID=g15166.t3.intron5;Parent=g15166.t3
HiC_scaffold_5	AUGUSTUS	intron	135211716	135213753	1.0	-	.	ID=g15166.t4.intron5;Parent=g15166.t4
HiC_scaffold_5	AUGUSTUS	exon	135213754	135213838	.	-	.	ID=g15166.t1.exon7;Parent=g15166.t1
HiC_scaffold_5	AUGUSTUS	exon	135213754	135213838	.	-	.	ID=g15166.t2.exon7;Parent=g15166.t2
HiC_scaffold_5	AUGUSTUS	exon	135213754	135213838	.	-	.	ID=g15166.t3.exon6;Parent=g15166.t3
HiC_scaffold_5	AUGUSTUS	exon	135213754	135213838	.	-	.	ID=g15166.t4.exon6;Parent=g15166.t4
HiC_scaffold_5	AUGUSTUS	CDS	135213754	135213838	1.0	-	0	ID=g15166.t1.CDS7;Parent=g15166.t1
HiC_scaffold_5	AUGUSTUS	CDS	135213754	135213838	1.0	-	0	ID=g15166.t2.CDS7;Parent=g15166.t2
HiC_scaffold_5	AUGUSTUS	CDS	135213754	135213838	1.0	-	0	ID=g15166.t3.CDS6;Parent=g15166.t3
HiC_scaffold_5	AUGUSTUS	CDS	135213754	135213838	1.0	-	0	ID=g15166.t4.CDS6;Parent=g15166.t4
HiC_scaffold_5	gmst	CDS	135213754	135213838	74.787958	-	0	ID=g15166.t5.CDS5;Parent=g15166.t5
HiC_scaffold_5	gmst	exon	135213754	135213838	74.787958	-	0	ID=g15166.t5.exon5;Parent=g15166.t5
HiC_scaffold_5	gmst	CDS	135213754	135213838	77.136461	-	0	ID=g15166.t6.CDS6;Parent=g15166.t6
HiC_scaffold_5	gmst	exon	135213754	135213838	77.136461	-	0	ID=g15166.t6.exon6;Parent=g15166.t6
HiC_scaffold_5	AUGUSTUS	intron	135213839	135213956	1.0	-	.	ID=g15166.t1.intron7;Parent=g15166.t1
HiC_scaffold_5	AUGUSTUS	intron	135213839	135213956	1.0	-	.	ID=g15166.t2.intron7;Parent=g15166.t2
HiC_scaffold_5	AUGUSTUS	intron	135213839	135213956	1.0	-	.	ID=g15166.t3.intron6;Parent=g15166.t3
HiC_scaffold_5	AUGUSTUS	intron	135213839	135213956	1.0	-	.	ID=g15166.t4.intron6;Parent=g15166.t4
HiC_scaffold_5	gmst	intron	135213839	135213956	74.787958	-	0	ID=g15166.t5.intron5;Parent=g15166.t5
HiC_scaffold_5	gmst	intron	135213839	135213956	77.136461	-	0	ID=g15166.t6.intron6;Parent=g15166.t6
HiC_scaffold_5	AUGUSTUS	exon	135213957	135214042	.	-	.	ID=g15166.t1.exon8;Parent=g15166.t1
HiC_scaffold_5	AUGUSTUS	exon	135213957	135214042	.	-	.	ID=g15166.t2.exon8;Parent=g15166.t2
HiC_scaffold_5	AUGUSTUS	exon	135213957	135214042	.	-	.	ID=g15166.t3.exon7;Parent=g15166.t3
HiC_scaffold_5	AUGUSTUS	exon	135213957	135214042	.	-	.	ID=g15166.t4.exon7;Parent=g15166.t4
HiC_scaffold_5	AUGUSTUS	CDS	135213957	135214042	1.0	-	2	ID=g15166.t1.CDS8;Parent=g15166.t1
HiC_scaffold_5	AUGUSTUS	CDS	135213957	135214042	1.0	-	2	ID=g15166.t2.CDS8;Parent=g15166.t2
HiC_scaffold_5	AUGUSTUS	CDS	135213957	135214042	1.0	-	2	ID=g15166.t3.CDS7;Parent=g15166.t3
HiC_scaffold_5	AUGUSTUS	CDS	135213957	135214042	1.0	-	2	ID=g15166.t4.CDS7;Parent=g15166.t4
HiC_scaffold_5	gmst	CDS	135213957	135214042	74.787958	-	2	ID=g15166.t5.CDS6;Parent=g15166.t5
HiC_scaffold_5	gmst	exon	135213957	135214042	74.787958	-	2	ID=g15166.t5.exon6;Parent=g15166.t5
HiC_scaffold_5	gmst	CDS	135213957	135214042	77.136461	-	2	ID=g15166.t6.CDS7;Parent=g15166.t6
HiC_scaffold_5	gmst	exon	135213957	135214042	77.136461	-	2	ID=g15166.t6.exon7;Parent=g15166.t6
HiC_scaffold_5	AUGUSTUS	intron	135214043	135226472	1.0	-	.	ID=g15166.t1.intron8;Parent=g15166.t1
HiC_scaffold_5	AUGUSTUS	intron	135214043	135226472	1.0	-	.	ID=g15166.t2.intron8;Parent=g15166.t2
HiC_scaffold_5	AUGUSTUS	intron	135214043	135226472	1.0	-	.	ID=g15166.t3.intron7;Parent=g15166.t3
HiC_scaffold_5	AUGUSTUS	intron	135214043	135226472	1.0	-	.	ID=g15166.t4.intron7;Parent=g15166.t4
HiC_scaffold_5	gmst	intron	135214043	135226472	74.787958	-	0	ID=g15166.t5.intron6;Parent=g15166.t5
HiC_scaffold_5	gmst	intron	135214043	135226472	77.136461	-	0	ID=g15166.t6.intron7;Parent=g15166.t6
HiC_scaffold_5	AUGUSTUS	exon	135226473	135226707	.	-	.	ID=g15166.t1.exon9;Parent=g15166.t1
HiC_scaffold_5	AUGUSTUS	exon	135226473	135226707	.	-	.	ID=g15166.t2.exon9;Parent=g15166.t2
HiC_scaffold_5	AUGUSTUS	exon	135226473	135226707	.	-	.	ID=g15166.t3.exon8;Parent=g15166.t3
HiC_scaffold_5	AUGUSTUS	exon	135226473	135226707	.	-	.	ID=g15166.t4.exon8;Parent=g15166.t4
HiC_scaffold_5	AUGUSTUS	CDS	135226473	135226707	1.0	-	0	ID=g15166.t1.CDS9;Parent=g15166.t1
HiC_scaffold_5	AUGUSTUS	CDS	135226473	135226707	1.0	-	0	ID=g15166.t2.CDS9;Parent=g15166.t2
HiC_scaffold_5	AUGUSTUS	CDS	135226473	135226707	1.0	-	0	ID=g15166.t3.CDS8;Parent=g15166.t3
HiC_scaffold_5	AUGUSTUS	CDS	135226473	135226707	1.0	-	0	ID=g15166.t4.CDS8;Parent=g15166.t4
HiC_scaffold_5	gmst	CDS	135226473	135226707	74.787958	-	0	ID=g15166.t5.CDS7;Parent=g15166.t5
HiC_scaffold_5	gmst	exon	135226473	135226707	74.787958	-	0	ID=g15166.t5.exon7;Parent=g15166.t5
HiC_scaffold_5	gmst	CDS	135226473	135226707	77.136461	-	0	ID=g15166.t6.CDS8;Parent=g15166.t6
HiC_scaffold_5	gmst	exon	135226473	135226707	77.136461	-	0	ID=g15166.t6.exon8;Parent=g15166.t6
HiC_scaffold_5	AUGUSTUS	intron	135226708	135228370	1.0	-	.	ID=g15166.t1.intron9;Parent=g15166.t1
HiC_scaffold_5	AUGUSTUS	intron	135226708	135228370	1.0	-	.	ID=g15166.t2.intron9;Parent=g15166.t2
HiC_scaffold_5	AUGUSTUS	intron	135226708	135228370	1.0	-	.	ID=g15166.t3.intron8;Parent=g15166.t3
HiC_scaffold_5	AUGUSTUS	intron	135226708	135228370	1.0	-	.	ID=g15166.t4.intron8;Parent=g15166.t4
HiC_scaffold_5	gmst	intron	135226708	135228370	74.787958	-	0	ID=g15166.t5.intron7;Parent=g15166.t5
HiC_scaffold_5	gmst	intron	135226708	135228370	77.136461	-	0	ID=g15166.t6.intron8;Parent=g15166.t6
HiC_scaffold_5	AUGUSTUS	exon	135228371	135228519	.	-	.	ID=g15166.t1.exon10;Parent=g15166.t1
HiC_scaffold_5	AUGUSTUS	exon	135228371	135228519	.	-	.	ID=g15166.t2.exon10;Parent=g15166.t2
HiC_scaffold_5	AUGUSTUS	exon	135228371	135228519	.	-	.	ID=g15166.t3.exon9;Parent=g15166.t3
HiC_scaffold_5	AUGUSTUS	exon	135228371	135228519	.	-	.	ID=g15166.t4.exon9;Parent=g15166.t4
HiC_scaffold_5	AUGUSTUS	CDS	135228371	135228519	1.0	-	2	ID=g15166.t1.CDS10;Parent=g15166.t1
HiC_scaffold_5	AUGUSTUS	CDS	135228371	135228519	1.0	-	2	ID=g15166.t2.CDS10;Parent=g15166.t2
HiC_scaffold_5	AUGUSTUS	CDS	135228371	135228519	1.0	-	2	ID=g15166.t3.CDS9;Parent=g15166.t3
HiC_scaffold_5	AUGUSTUS	CDS	135228371	135228519	1.0	-	2	ID=g15166.t4.CDS9;Parent=g15166.t4
HiC_scaffold_5	gmst	CDS	135228371	135228519	74.787958	-	2	ID=g15166.t5.CDS8;Parent=g15166.t5
HiC_scaffold_5	gmst	exon	135228371	135228519	74.787958	-	2	ID=g15166.t5.exon8;Parent=g15166.t5
HiC_scaffold_5	gmst	CDS	135228371	135228519	77.136461	-	2	ID=g15166.t6.CDS9;Parent=g15166.t6
HiC_scaffold_5	gmst	exon	135228371	135228519	77.136461	-	2	ID=g15166.t6.exon9;Parent=g15166.t6
HiC_scaffold_5	AUGUSTUS	intron	135228520	135244055	1.0	-	.	ID=g15166.t1.intron10;Parent=g15166.t1
HiC_scaffold_5	AUGUSTUS	intron	135228520	135244055	1.0	-	.	ID=g15166.t2.intron10;Parent=g15166.t2
HiC_scaffold_5	AUGUSTUS	intron	135228520	135244055	1.0	-	.	ID=g15166.t3.intron9;Parent=g15166.t3
HiC_scaffold_5	AUGUSTUS	intron	135228520	135244055	1.0	-	.	ID=g15166.t4.intron9;Parent=g15166.t4
HiC_scaffold_5	gmst	intron	135228520	135244055	74.787958	-	0	ID=g15166.t5.intron8;Parent=g15166.t5
HiC_scaffold_5	gmst	intron	135228520	135244055	77.136461	-	0	ID=g15166.t6.intron9;Parent=g15166.t6
HiC_scaffold_5	AUGUSTUS	exon	135244056	135244125	.	-	.	ID=g15166.t1.exon11;Parent=g15166.t1
HiC_scaffold_5	AUGUSTUS	exon	135244056	135244125	.	-	.	ID=g15166.t2.exon11;Parent=g15166.t2
HiC_scaffold_5	AUGUSTUS	exon	135244056	135244125	.	-	.	ID=g15166.t3.exon10;Parent=g15166.t3
HiC_scaffold_5	AUGUSTUS	exon	135244056	135244125	.	-	.	ID=g15166.t4.exon10;Parent=g15166.t4
HiC_scaffold_5	AUGUSTUS	CDS	135244056	135244125	1.0	-	0	ID=g15166.t1.CDS11;Parent=g15166.t1
HiC_scaffold_5	AUGUSTUS	CDS	135244056	135244125	1.0	-	0	ID=g15166.t2.CDS11;Parent=g15166.t2
HiC_scaffold_5	AUGUSTUS	CDS	135244056	135244125	1.0	-	0	ID=g15166.t3.CDS10;Parent=g15166.t3
HiC_scaffold_5	AUGUSTUS	CDS	135244056	135244125	1.0	-	0	ID=g15166.t4.CDS10;Parent=g15166.t4
HiC_scaffold_5	gmst	CDS	135244056	135244125	74.787958	-	0	ID=g15166.t5.CDS9;Parent=g15166.t5
HiC_scaffold_5	gmst	exon	135244056	135244125	74.787958	-	0	ID=g15166.t5.exon9;Parent=g15166.t5
HiC_scaffold_5	gmst	CDS	135244056	135244125	77.136461	-	0	ID=g15166.t6.CDS10;Parent=g15166.t6
HiC_scaffold_5	gmst	exon	135244056	135244125	77.136461	-	0	ID=g15166.t6.exon10;Parent=g15166.t6
HiC_scaffold_5	AUGUSTUS	intron	135244126	135248596	1.0	-	.	ID=g15166.t1.intron11;Parent=g15166.t1
HiC_scaffold_5	AUGUSTUS	intron	135244126	135248596	1.0	-	.	ID=g15166.t2.intron11;Parent=g15166.t2
HiC_scaffold_5	AUGUSTUS	intron	135244126	135248596	1.0	-	.	ID=g15166.t3.intron10;Parent=g15166.t3
HiC_scaffold_5	AUGUSTUS	intron	135244126	135248596	1.0	-	.	ID=g15166.t4.intron10;Parent=g15166.t4
HiC_scaffold_5	gmst	intron	135244126	135248596	74.787958	-	0	ID=g15166.t5.intron9;Parent=g15166.t5
HiC_scaffold_5	gmst	intron	135244126	135248596	77.136461	-	0	ID=g15166.t6.intron10;Parent=g15166.t6
HiC_scaffold_5	AUGUSTUS	exon	135248597	135248637	.	-	.	ID=g15166.t1.exon12;Parent=g15166.t1
HiC_scaffold_5	AUGUSTUS	exon	135248597	135248637	.	-	.	ID=g15166.t2.exon12;Parent=g15166.t2
HiC_scaffold_5	AUGUSTUS	exon	135248597	135248637	.	-	.	ID=g15166.t3.exon11;Parent=g15166.t3
HiC_scaffold_5	AUGUSTUS	exon	135248597	135248637	.	-	.	ID=g15166.t4.exon11;Parent=g15166.t4
HiC_scaffold_5	AUGUSTUS	CDS	135248597	135248637	1.0	-	2	ID=g15166.t1.CDS12;Parent=g15166.t1
HiC_scaffold_5	AUGUSTUS	CDS	135248597	135248637	1.0	-	2	ID=g15166.t2.CDS12;Parent=g15166.t2
HiC_scaffold_5	AUGUSTUS	CDS	135248597	135248637	1.0	-	2	ID=g15166.t3.CDS11;Parent=g15166.t3
HiC_scaffold_5	AUGUSTUS	CDS	135248597	135248637	1.0	-	2	ID=g15166.t4.CDS11;Parent=g15166.t4
HiC_scaffold_5	gmst	CDS	135248597	135248637	74.787958	-	2	ID=g15166.t5.CDS10;Parent=g15166.t5
HiC_scaffold_5	gmst	exon	135248597	135248637	74.787958	-	2	ID=g15166.t5.exon10;Parent=g15166.t5
HiC_scaffold_5	gmst	CDS	135248597	135248637	77.136461	-	2	ID=g15166.t6.CDS11;Parent=g15166.t6
HiC_scaffold_5	gmst	exon	135248597	135248637	77.136461	-	2	ID=g15166.t6.exon11;Parent=g15166.t6
HiC_scaffold_5	AUGUSTUS	intron	135248638	135256073	1.0	-	.	ID=g15166.t1.intron12;Parent=g15166.t1
HiC_scaffold_5	AUGUSTUS	intron	135248638	135256073	1.0	-	.	ID=g15166.t2.intron12;Parent=g15166.t2
HiC_scaffold_5	AUGUSTUS	intron	135248638	135256073	1.0	-	.	ID=g15166.t3.intron11;Parent=g15166.t3
HiC_scaffold_5	AUGUSTUS	intron	135248638	135256073	1.0	-	.	ID=g15166.t4.intron11;Parent=g15166.t4
HiC_scaffold_5	gmst	intron	135248638	135256073	74.787958	-	0	ID=g15166.t5.intron10;Parent=g15166.t5
HiC_scaffold_5	gmst	intron	135248638	135256073	77.136461	-	0	ID=g15166.t6.intron11;Parent=g15166.t6
HiC_scaffold_5	AUGUSTUS	exon	135256074	135256251	.	-	.	ID=g15166.t1.exon13;Parent=g15166.t1
HiC_scaffold_5	AUGUSTUS	exon	135256074	135256251	.	-	.	ID=g15166.t2.exon13;Parent=g15166.t2
HiC_scaffold_5	AUGUSTUS	exon	135256074	135256251	.	-	.	ID=g15166.t3.exon12;Parent=g15166.t3
HiC_scaffold_5	AUGUSTUS	exon	135256074	135256251	.	-	.	ID=g15166.t4.exon12;Parent=g15166.t4
HiC_scaffold_5	AUGUSTUS	CDS	135256074	135256251	1.0	-	0	ID=g15166.t1.CDS13;Parent=g15166.t1
HiC_scaffold_5	AUGUSTUS	CDS	135256074	135256251	1.0	-	0	ID=g15166.t2.CDS13;Parent=g15166.t2
HiC_scaffold_5	AUGUSTUS	CDS	135256074	135256251	1.0	-	0	ID=g15166.t3.CDS12;Parent=g15166.t3
HiC_scaffold_5	AUGUSTUS	CDS	135256074	135256251	1.0	-	0	ID=g15166.t4.CDS12;Parent=g15166.t4
HiC_scaffold_5	gmst	CDS	135256074	135256251	74.787958	-	0	ID=g15166.t5.CDS11;Parent=g15166.t5
HiC_scaffold_5	gmst	exon	135256074	135256251	74.787958	-	0	ID=g15166.t5.exon11;Parent=g15166.t5
HiC_scaffold_5	gmst	CDS	135256074	135256251	77.136461	-	0	ID=g15166.t6.CDS12;Parent=g15166.t6
HiC_scaffold_5	gmst	exon	135256074	135256251	77.136461	-	0	ID=g15166.t6.exon12;Parent=g15166.t6
HiC_scaffold_5	AUGUSTUS	start_codon	135256249	135256251	.	-	0	ID=g15166.t1.start1;Parent=g15166.t1
HiC_scaffold_5	AUGUSTUS	start_codon	135256249	135256251	.	-	0	ID=g15166.t2.start1;Parent=g15166.t2
HiC_scaffold_5	AUGUSTUS	start_codon	135256249	135256251	.	-	0	ID=g15166.t3.start1;Parent=g15166.t3
HiC_scaffold_5	AUGUSTUS	start_codon	135256249	135256251	.	-	0	ID=g15166.t4.start1;Parent=g15166.t4
HiC_scaffold_5	gmst	start_codon	135256249	135256251	74.787958	-	0	ID=g15166.t5.start1;Parent=g15166.t5
HiC_scaffold_5	gmst	start_codon	135256249	135256251	77.136461	-	0	ID=g15166.t6.start1;Parent=g15166.t6
HiC_scaffold_5	AUGUSTUS	start_codon	135382101	135382103	.	+	0	ID=g15167.t1.start1;Parent=g15167.t1
HiC_scaffold_5	AUGUSTUS	exon	135382101	135382149	.	+	.	ID=g15167.t1.exon1;Parent=g15167.t1
HiC_scaffold_5	AUGUSTUS	CDS	135382101	135382149	1.0	+	0	ID=g15167.t1.CDS1;Parent=g15167.t1
HiC_scaffold_5	AUGUSTUS	gene	135382101	135462539	.	+	.	ID=g15167
HiC_scaffold_5	AUGUSTUS	mRNA	135382101	135462539	1.0	+	.	ID=g15167.t1;Parent=g15167;em_target=29073.XP_008697222.1;em_score=2127.2;em_evalue=0.0;em_tcov=.;em_OGs=2CMAG@1|root,2QPT0@2759|Eukaryota,38D2M@33154|Opisthokonta,3BDUW@33208|Metazoa,3CX5F@33213|Bilateria,4829Q@7711|Chordata,48VPZ@7742|Vertebrata,3JBJ9@40674|Mammalia,3EPSG@33554|Carnivora;em_COG_cat=S;em_desc=Centrosomal protein;em_max_annot_lvl=33208|Metazoa;em_Preferred_name=CEP120;em_KEGG_ko=ko:K16459;em_BRITE=ko00000,ko03036;em_PFAMs=C2,DUF3668;em_GOs=GO:0000226,GO:0003674,GO:0005488,GO:0005515,GO:0005575,GO:0005622,GO:0005623,GO:0005737,GO:0005813,GO:0005814,GO:0005815,GO:0005856,GO:0006810,GO:0006996,GO:0007010,GO:0007017,GO:0007049,GO:0007051,GO:0007097,GO:0007098,GO:0007275,GO:0007399,GO:0007417,GO:0007420,GO:0008022,GO:0008150,GO:0008283,GO:0009987,GO:0010564,GO:0010638,GO:0010824,GO:0010825,GO:0015630,GO:0016043,GO:0021537,GO:0021543,GO:0021846,GO:0021987,GO:0022008,GO:0022027,GO:0022402,GO:0030154,GO:0030900,GO:0030953,GO:0031023,GO:0031122,GO:0031344,GO:0031346,GO:0032501,GO:0032502,GO:0032879,GO:0032880,GO:0032886,GO:0033043,GO:0043226,GO:0043228,GO:0043229,GO:0043232,GO:0044087,GO:0044089,GO:0044422,GO:0044424,GO:0044430,GO:0044444,GO:0044446,GO:0044450,GO:0044464,GO:0045724,GO:0045787,GO:0046605,GO:0046607,GO:0046907,GO:0048513,GO:0048518,GO:0048522,GO:0048731,GO:0048856,GO:0048869,GO:0050789,GO:0050794,GO:0051128,GO:0051130,GO:0051179,GO:0051234,GO:0051493,GO:0051495,GO:0051640,GO:0051641,GO:0051647,GO:0051649,GO:0051656,GO:0051726,GO:0060322,GO:0060491,GO:0061351,GO:0065007,GO:0070507,GO:0071840,GO:0090068,GO:0097435,GO:0120032,GO:0120034,GO:0120035,GO:1902017,GO:1902115,GO:1902117
HiC_scaffold_5	AUGUSTUS	intron	135382150	135385915	1.0	+	.	ID=g15167.t1.intron1;Parent=g15167.t1
HiC_scaffold_5	AUGUSTUS	exon	135385916	135386072	.	+	.	ID=g15167.t1.exon2;Parent=g15167.t1
HiC_scaffold_5	AUGUSTUS	CDS	135385916	135386072	1.0	+	2	ID=g15167.t1.CDS2;Parent=g15167.t1
HiC_scaffold_5	AUGUSTUS	intron	135386073	135387532	1.0	+	.	ID=g15167.t1.intron2;Parent=g15167.t1
HiC_scaffold_5	AUGUSTUS	exon	135387533	135387647	.	+	.	ID=g15167.t1.exon3;Parent=g15167.t1
HiC_scaffold_5	AUGUSTUS	CDS	135387533	135387647	1.0	+	1	ID=g15167.t1.CDS3;Parent=g15167.t1
HiC_scaffold_5	AUGUSTUS	intron	135387648	135390142	1.0	+	.	ID=g15167.t1.intron3;Parent=g15167.t1
HiC_scaffold_5	AUGUSTUS	exon	135390143	135390284	.	+	.	ID=g15167.t1.exon4;Parent=g15167.t1
HiC_scaffold_5	AUGUSTUS	CDS	135390143	135390284	1.0	+	0	ID=g15167.t1.CDS4;Parent=g15167.t1
HiC_scaffold_5	AUGUSTUS	intron	135390285	135409401	1.0	+	.	ID=g15167.t1.intron4;Parent=g15167.t1
HiC_scaffold_5	AUGUSTUS	exon	135409402	135409550	.	+	.	ID=g15167.t1.exon5;Parent=g15167.t1
HiC_scaffold_5	AUGUSTUS	CDS	135409402	135409550	1.0	+	2	ID=g15167.t1.CDS5;Parent=g15167.t1
HiC_scaffold_5	AUGUSTUS	intron	135409551	135413380	1.0	+	.	ID=g15167.t1.intron5;Parent=g15167.t1
HiC_scaffold_5	AUGUSTUS	exon	135413381	135413578	.	+	.	ID=g15167.t1.exon6;Parent=g15167.t1
HiC_scaffold_5	AUGUSTUS	CDS	135413381	135413578	1.0	+	0	ID=g15167.t1.CDS6;Parent=g15167.t1
HiC_scaffold_5	AUGUSTUS	intron	135413579	135415922	1.0	+	.	ID=g15167.t1.intron6;Parent=g15167.t1
HiC_scaffold_5	AUGUSTUS	exon	135415923	135416150	.	+	.	ID=g15167.t1.exon7;Parent=g15167.t1
HiC_scaffold_5	AUGUSTUS	CDS	135415923	135416150	1.0	+	0	ID=g15167.t1.CDS7;Parent=g15167.t1
HiC_scaffold_5	AUGUSTUS	intron	135416151	135417423	1.0	+	.	ID=g15167.t1.intron7;Parent=g15167.t1
HiC_scaffold_5	AUGUSTUS	exon	135417424	135417640	.	+	.	ID=g15167.t1.exon8;Parent=g15167.t1
HiC_scaffold_5	AUGUSTUS	CDS	135417424	135417640	1.0	+	0	ID=g15167.t1.CDS8;Parent=g15167.t1
HiC_scaffold_5	AUGUSTUS	intron	135417641	135418733	1.0	+	.	ID=g15167.t1.intron8;Parent=g15167.t1
HiC_scaffold_5	AUGUSTUS	exon	135418734	135418911	.	+	.	ID=g15167.t1.exon9;Parent=g15167.t1
HiC_scaffold_5	AUGUSTUS	CDS	135418734	135418911	1.0	+	2	ID=g15167.t1.CDS9;Parent=g15167.t1
HiC_scaffold_5	AUGUSTUS	intron	135418912	135421915	1.0	+	.	ID=g15167.t1.intron9;Parent=g15167.t1
HiC_scaffold_5	AUGUSTUS	exon	135421916	135422065	.	+	.	ID=g15167.t1.exon10;Parent=g15167.t1
HiC_scaffold_5	AUGUSTUS	CDS	135421916	135422065	1.0	+	1	ID=g15167.t1.CDS10;Parent=g15167.t1
HiC_scaffold_5	AUGUSTUS	intron	135422066	135422814	1.0	+	.	ID=g15167.t1.intron10;Parent=g15167.t1
HiC_scaffold_5	AUGUSTUS	exon	135422815	135422997	.	+	.	ID=g15167.t1.exon11;Parent=g15167.t1
HiC_scaffold_5	AUGUSTUS	CDS	135422815	135422997	1.0	+	1	ID=g15167.t1.CDS11;Parent=g15167.t1
HiC_scaffold_5	AUGUSTUS	intron	135422998	135425386	1.0	+	.	ID=g15167.t1.intron11;Parent=g15167.t1
HiC_scaffold_5	AUGUSTUS	exon	135425387	135425483	.	+	.	ID=g15167.t1.exon12;Parent=g15167.t1
HiC_scaffold_5	AUGUSTUS	CDS	135425387	135425483	1.0	+	1	ID=g15167.t1.CDS12;Parent=g15167.t1
HiC_scaffold_5	AUGUSTUS	intron	135425484	135425582	1.0	+	.	ID=g15167.t1.intron12;Parent=g15167.t1
HiC_scaffold_5	AUGUSTUS	exon	135425583	135425735	.	+	.	ID=g15167.t1.exon13;Parent=g15167.t1
HiC_scaffold_5	AUGUSTUS	CDS	135425583	135425735	1.0	+	0	ID=g15167.t1.CDS13;Parent=g15167.t1
HiC_scaffold_5	AUGUSTUS	intron	135425736	135426258	1.0	+	.	ID=g15167.t1.intron13;Parent=g15167.t1
HiC_scaffold_5	AUGUSTUS	exon	135426259	135426348	.	+	.	ID=g15167.t1.exon14;Parent=g15167.t1
HiC_scaffold_5	AUGUSTUS	CDS	135426259	135426348	1.0	+	0	ID=g15167.t1.CDS14;Parent=g15167.t1
HiC_scaffold_5	AUGUSTUS	intron	135426349	135434697	1.0	+	.	ID=g15167.t1.intron14;Parent=g15167.t1
HiC_scaffold_5	AUGUSTUS	exon	135434698	135434790	.	+	.	ID=g15167.t1.exon15;Parent=g15167.t1
HiC_scaffold_5	AUGUSTUS	CDS	135434698	135434790	1.0	+	0	ID=g15167.t1.CDS15;Parent=g15167.t1
HiC_scaffold_5	AUGUSTUS	intron	135434791	135436228	1.0	+	.	ID=g15167.t1.intron15;Parent=g15167.t1
HiC_scaffold_5	AUGUSTUS	exon	135436229	135436390	.	+	.	ID=g15167.t1.exon16;Parent=g15167.t1
HiC_scaffold_5	AUGUSTUS	CDS	135436229	135436390	1.0	+	0	ID=g15167.t1.CDS16;Parent=g15167.t1
HiC_scaffold_5	AUGUSTUS	intron	135436391	135439661	1.0	+	.	ID=g15167.t1.intron16;Parent=g15167.t1
HiC_scaffold_5	AUGUSTUS	exon	135439662	135439784	.	+	.	ID=g15167.t1.exon17;Parent=g15167.t1
HiC_scaffold_5	AUGUSTUS	CDS	135439662	135439784	1.0	+	0	ID=g15167.t1.CDS17;Parent=g15167.t1
HiC_scaffold_5	AUGUSTUS	intron	135439785	135446388	1.0	+	.	ID=g15167.t1.intron17;Parent=g15167.t1
HiC_scaffold_5	AUGUSTUS	exon	135446389	135446487	.	+	.	ID=g15167.t1.exon18;Parent=g15167.t1
HiC_scaffold_5	AUGUSTUS	CDS	135446389	135446487	1.0	+	0	ID=g15167.t1.CDS18;Parent=g15167.t1
HiC_scaffold_5	AUGUSTUS	intron	135446488	135459364	1.0	+	.	ID=g15167.t1.intron18;Parent=g15167.t1
HiC_scaffold_5	AUGUSTUS	exon	135459365	135459510	.	+	.	ID=g15167.t1.exon19;Parent=g15167.t1
HiC_scaffold_5	AUGUSTUS	CDS	135459365	135459510	1.0	+	0	ID=g15167.t1.CDS19;Parent=g15167.t1
HiC_scaffold_5	AUGUSTUS	intron	135459511	135462304	1.0	+	.	ID=g15167.t1.intron19;Parent=g15167.t1
HiC_scaffold_5	AUGUSTUS	exon	135462305	135462539	.	+	.	ID=g15167.t1.exon20;Parent=g15167.t1
HiC_scaffold_5	AUGUSTUS	CDS	135462305	135462539	1.0	+	1	ID=g15167.t1.CDS20;Parent=g15167.t1
HiC_scaffold_5	AUGUSTUS	stop_codon	135462537	135462539	.	+	0	ID=g15167.t1.stop1;Parent=g15167.t1
HiC_scaffold_5	AUGUSTUS	stop_codon	135604000	135604002	.	-	0	ID=g15168.t1.stop1;Parent=g15168.t1
HiC_scaffold_5	AUGUSTUS	exon	135604000	135604114	.	-	.	ID=g15168.t1.exon1;Parent=g15168.t1
HiC_scaffold_5	AUGUSTUS	CDS	135604000	135604114	1.0	-	1	ID=g15168.t1.CDS1;Parent=g15168.t1
HiC_scaffold_5	AUGUSTUS	gene	135604000	135708853	.	-	.	ID=g15168
HiC_scaffold_5	AUGUSTUS	mRNA	135604000	135708853	1.0	-	.	ID=g15168.t1;Parent=g15168;em_target=9707.XP_004402630.1;em_score=1354.9;em_evalue=0.0;em_tcov=.;em_OGs=KOG1721@1|root,KOG2461@1|root,KOG1721@2759|Eukaryota,KOG2461@2759|Eukaryota,39S8Q@33154|Opisthokonta,3BJY9@33208|Metazoa,3CYRY@33213|Bilateria,485IA@7711|Chordata,48WWX@7742|Vertebrata,3JBXR@40674|Mammalia,3EI5T@33554|Carnivora;em_COG_cat=K;em_desc=PR domain containing 6;em_max_annot_lvl=33208|Metazoa;em_Preferred_name=PRDM6;em_EC=2.1.1.43;em_KEGG_ko=ko:K20795;em_KEGG_Pathway=ko00310,map00310;em_KEGG_Reaction=R03875,R04866,R04867;em_KEGG_rclass=RC00003,RC00060,RC00181,RC00496;em_BRITE=ko00000,ko00001,ko01000,ko03036;em_PFAMs=SET,zf-C2H2;em_GOs=GO:0000981,GO:0003674,GO:0003700,GO:0005488,GO:0005515,GO:0005575,GO:0005622,GO:0005623,GO:0005634,GO:0006355,GO:0006357,GO:0007275,GO:0007399,GO:0008150,GO:0009889,GO:0009890,GO:0009892,GO:0009987,GO:0010468,GO:0010556,GO:0010558,GO:0010605,GO:0010629,GO:0019219,GO:0019222,GO:0022008,GO:0030154,GO:0031323,GO:0031324,GO:0031326,GO:0031327,GO:0032501,GO:0032502,GO:0042802,GO:0042803,GO:0043226,GO:0043227,GO:0043229,GO:0043231,GO:0044424,GO:0044464,GO:0045595,GO:0045596,GO:0045892,GO:0045934,GO:0046983,GO:0048519,GO:0048523,GO:0048731,GO:0048856,GO:0048869,GO:0050789,GO:0050793,GO:0050794,GO:0051093,GO:0051147,GO:0051148,GO:0051150,GO:0051151,GO:0051171,GO:0051172,GO:0051252,GO:0051253,GO:0060255,GO:0065007,GO:0080090,GO:0140110,GO:1902679,GO:1903506,GO:1903507,GO:2000112,GO:2000113,GO:2001141
HiC_scaffold_5	AUGUSTUS	intron	135604115	135610802	1.0	-	.	ID=g15168.t1.intron1;Parent=g15168.t1
HiC_scaffold_5	AUGUSTUS	exon	135610803	135610979	.	-	.	ID=g15168.t1.exon2;Parent=g15168.t1
HiC_scaffold_5	AUGUSTUS	CDS	135610803	135610979	1.0	-	1	ID=g15168.t1.CDS2;Parent=g15168.t1
HiC_scaffold_5	AUGUSTUS	intron	135610980	135619392	1.0	-	.	ID=g15168.t1.intron2;Parent=g15168.t1
HiC_scaffold_5	AUGUSTUS	exon	135619393	135619735	.	-	.	ID=g15168.t1.exon3;Parent=g15168.t1
HiC_scaffold_5	AUGUSTUS	CDS	135619393	135619735	1.0	-	2	ID=g15168.t1.CDS3;Parent=g15168.t1
HiC_scaffold_5	AUGUSTUS	intron	135619736	135631002	1.0	-	.	ID=g15168.t1.intron3;Parent=g15168.t1
HiC_scaffold_5	AUGUSTUS	exon	135631003	135631127	.	-	.	ID=g15168.t1.exon4;Parent=g15168.t1
HiC_scaffold_5	AUGUSTUS	CDS	135631003	135631127	1.0	-	1	ID=g15168.t1.CDS4;Parent=g15168.t1
HiC_scaffold_5	AUGUSTUS	intron	135631128	135634720	1.0	-	.	ID=g15168.t1.intron4;Parent=g15168.t1
HiC_scaffold_5	AUGUSTUS	exon	135634721	135634848	.	-	.	ID=g15168.t1.exon5;Parent=g15168.t1
HiC_scaffold_5	AUGUSTUS	CDS	135634721	135634848	1.0	-	0	ID=g15168.t1.CDS5;Parent=g15168.t1
HiC_scaffold_5	AUGUSTUS	intron	135634849	135699060	1.0	-	.	ID=g15168.t1.intron5;Parent=g15168.t1
HiC_scaffold_5	AUGUSTUS	exon	135699061	135699368	.	-	.	ID=g15168.t1.exon6;Parent=g15168.t1
HiC_scaffold_5	AUGUSTUS	CDS	135699061	135699368	1.0	-	2	ID=g15168.t1.CDS6;Parent=g15168.t1
HiC_scaffold_5	AUGUSTUS	intron	135699369	135708264	1.0	-	.	ID=g15168.t1.intron6;Parent=g15168.t1
HiC_scaffold_5	AUGUSTUS	exon	135708265	135708853	.	-	.	ID=g15168.t1.exon7;Parent=g15168.t1
HiC_scaffold_5	AUGUSTUS	CDS	135708265	135708853	1.0	-	0	ID=g15168.t1.CDS7;Parent=g15168.t1
HiC_scaffold_5	AUGUSTUS	start_codon	135708851	135708853	.	-	0	ID=g15168.t1.start1;Parent=g15168.t1
HiC_scaffold_5	AUGUSTUS	start_codon	135760259	135760261	.	+	0	ID=g15169.t1.start1;Parent=g15169.t1
HiC_scaffold_5	AUGUSTUS	exon	135760259	135760375	.	+	.	ID=g15169.t1.exon1;Parent=g15169.t1
HiC_scaffold_5	AUGUSTUS	CDS	135760259	135760375	1.0	+	0	ID=g15169.t1.CDS1;Parent=g15169.t1
HiC_scaffold_5	AUGUSTUS	gene	135760259	135774536	.	+	.	ID=g15169
HiC_scaffold_5	AUGUSTUS	mRNA	135760259	135774536	1.0	+	.	ID=g15169.t1;Parent=g15169;em_target=9707.XP_004402631.1;em_score=463.8;em_evalue=3.2e-142;em_tcov=.;em_OGs=COG0652@1|root,KOG0880@2759|Eukaryota,38G5P@33154|Opisthokonta,3BM03@33208|Metazoa,3CV1A@33213|Bilateria,4862V@7711|Chordata,4922T@7742|Vertebrata,3J6TR@40674|Mammalia,3EQDV@33554|Carnivora;em_COG_cat=O;em_desc=PPIases accelerate the folding of proteins. It catalyzes the cis-trans isomerization of proline imidic peptide bonds in oligopeptides;em_max_annot_lvl=33208|Metazoa;em_Preferred_name=PPIC;em_EC=5.2.1.8;em_KEGG_ko=ko:K03768,ko:K09563;em_BRITE=ko00000,ko01000,ko03110;em_PFAMs=Pro_isomerase;em_GOs=GO:0000413,GO:0003674,GO:0003755,GO:0003824,GO:0005488,GO:0006464,GO:0006807,GO:0008144,GO:0008150,GO:0008152,GO:0009987,GO:0016018,GO:0016853,GO:0016859,GO:0018193,GO:0018208,GO:0019538,GO:0033218,GO:0036211,GO:0042277,GO:0043170,GO:0043412,GO:0044237,GO:0044238,GO:0044260,GO:0044267,GO:0071704,GO:0140096,GO:1901564
HiC_scaffold_5	AUGUSTUS	intron	135760376	135767360	1.0	+	.	ID=g15169.t1.intron1;Parent=g15169.t1
HiC_scaffold_5	AUGUSTUS	exon	135767361	135767474	.	+	.	ID=g15169.t1.exon2;Parent=g15169.t1
HiC_scaffold_5	AUGUSTUS	CDS	135767361	135767474	1.0	+	0	ID=g15169.t1.CDS2;Parent=g15169.t1
HiC_scaffold_5	AUGUSTUS	intron	135767475	135767975	1.0	+	.	ID=g15169.t1.intron2;Parent=g15169.t1
HiC_scaffold_5	AUGUSTUS	exon	135767976	135768069	.	+	.	ID=g15169.t1.exon3;Parent=g15169.t1
HiC_scaffold_5	AUGUSTUS	CDS	135767976	135768069	1.0	+	0	ID=g15169.t1.CDS3;Parent=g15169.t1
HiC_scaffold_5	AUGUSTUS	intron	135768070	135770461	1.0	+	.	ID=g15169.t1.intron3;Parent=g15169.t1
HiC_scaffold_5	AUGUSTUS	exon	135770462	135770646	.	+	.	ID=g15169.t1.exon4;Parent=g15169.t1
HiC_scaffold_5	AUGUSTUS	CDS	135770462	135770646	1.0	+	2	ID=g15169.t1.CDS4;Parent=g15169.t1
HiC_scaffold_5	AUGUSTUS	intron	135770647	135774407	1.0	+	.	ID=g15169.t1.intron4;Parent=g15169.t1
HiC_scaffold_5	AUGUSTUS	exon	135774408	135774536	.	+	.	ID=g15169.t1.exon5;Parent=g15169.t1
HiC_scaffold_5	AUGUSTUS	CDS	135774408	135774536	1.0	+	0	ID=g15169.t1.CDS5;Parent=g15169.t1
HiC_scaffold_5	AUGUSTUS	stop_codon	135774534	135774536	.	+	0	ID=g15169.t1.stop1;Parent=g15169.t1
HiC_scaffold_5	AUGUSTUS	stop_codon	135790069	135790071	.	-	0	ID=g15170.t1.stop1;Parent=g15170.t1
HiC_scaffold_5	AUGUSTUS	exon	135790069	135790120	.	-	.	ID=g15170.t1.exon1;Parent=g15170.t1
HiC_scaffold_5	AUGUSTUS	CDS	135790069	135790120	0.48	-	1	ID=g15170.t1.CDS1;Parent=g15170.t1
HiC_scaffold_5	AUGUSTUS	gene	135790069	135945713	.	-	.	ID=g15170
HiC_scaffold_5	AUGUSTUS	mRNA	135790069	135945713	0.48	-	.	ID=g15170.t1;Parent=g15170;em_target=28737.XP_006886059.1;em_score=375.7;em_evalue=1.3e-115;em_tcov=.;em_OGs=KOG2101@1|root,KOG2101@2759|Eukaryota,38BXB@33154|Opisthokonta,3BETN@33208|Metazoa,3D0QX@33213|Bilateria,4867A@7711|Chordata,48WD3@7742|Vertebrata,3JDKX@40674|Mammalia,352QU@311790|Afrotheria;em_COG_cat=DUZ;em_desc=Sorting nexin-24;em_max_annot_lvl=33208|Metazoa;em_Preferred_name=SNX24;em_KEGG_ko=ko:K17941;em_BRITE=ko00000;em_PFAMs=PX;em_GOs=GO:0003674,GO:0005488,GO:0005543,GO:0008289,GO:0010314,GO:0032266,GO:0035091,GO:0043167,GO:0043168,GO:0070273,GO:1901981
HiC_scaffold_5	AUGUSTUS	intron	135790121	135790549	0.51	-	.	ID=g15170.t1.intron1;Parent=g15170.t1
HiC_scaffold_5	AUGUSTUS	stop_codon	135790546	135790548	.	-	0	ID=g15170.t2.stop1;Parent=g15170.t2
HiC_scaffold_5	AUGUSTUS	exon	135790546	135790613	.	-	.	ID=g15170.t2.exon1;Parent=g15170.t2
HiC_scaffold_5	AUGUSTUS	CDS	135790546	135790613	1.0	-	2	ID=g15170.t2.CDS1;Parent=g15170.t2
HiC_scaffold_5	AUGUSTUS	mRNA	135790546	135945713	1.0	-	.	ID=g15170.t2;Parent=g15170;em_target=28737.XP_006886059.1;em_score=377.6;em_evalue=2e-116;em_tcov=.;em_OGs=KOG2101@1|root,KOG2101@2759|Eukaryota,38BXB@33154|Opisthokonta,3BETN@33208|Metazoa,3D0QX@33213|Bilateria,4867A@7711|Chordata,48WD3@7742|Vertebrata,3JDKX@40674|Mammalia,352QU@311790|Afrotheria;em_COG_cat=DUZ;em_desc=Sorting nexin-24;em_max_annot_lvl=33208|Metazoa;em_Preferred_name=SNX24;em_KEGG_ko=ko:K17941;em_BRITE=ko00000;em_PFAMs=PX;em_GOs=GO:0003674,GO:0005488,GO:0005543,GO:0008289,GO:0010314,GO:0032266,GO:0035091,GO:0043167,GO:0043168,GO:0070273,GO:1901981
HiC_scaffold_5	AUGUSTUS	exon	135790550	135790613	.	-	.	ID=g15170.t1.exon2;Parent=g15170.t1
HiC_scaffold_5	AUGUSTUS	CDS	135790550	135790613	0.68	-	2	ID=g15170.t1.CDS2;Parent=g15170.t1
HiC_scaffold_5	AUGUSTUS	intron	135790614	135794220	1.0	-	.	ID=g15170.t1.intron2;Parent=g15170.t1
HiC_scaffold_5	AUGUSTUS	intron	135790614	135794220	1.0	-	.	ID=g15170.t2.intron1;Parent=g15170.t2
HiC_scaffold_5	AUGUSTUS	exon	135794221	135794285	.	-	.	ID=g15170.t1.exon3;Parent=g15170.t1
HiC_scaffold_5	AUGUSTUS	exon	135794221	135794285	.	-	.	ID=g15170.t2.exon2;Parent=g15170.t2
HiC_scaffold_5	AUGUSTUS	CDS	135794221	135794285	1.0	-	1	ID=g15170.t1.CDS3;Parent=g15170.t1
HiC_scaffold_5	AUGUSTUS	CDS	135794221	135794285	1.0	-	1	ID=g15170.t2.CDS2;Parent=g15170.t2
HiC_scaffold_5	AUGUSTUS	intron	135794286	135794780	1.0	-	.	ID=g15170.t1.intron3;Parent=g15170.t1
HiC_scaffold_5	AUGUSTUS	intron	135794286	135794780	1.0	-	.	ID=g15170.t2.intron2;Parent=g15170.t2
HiC_scaffold_5	AUGUSTUS	exon	135794781	135794813	.	-	.	ID=g15170.t1.exon4;Parent=g15170.t1
HiC_scaffold_5	AUGUSTUS	exon	135794781	135794813	.	-	.	ID=g15170.t2.exon3;Parent=g15170.t2
HiC_scaffold_5	AUGUSTUS	CDS	135794781	135794813	1.0	-	1	ID=g15170.t1.CDS4;Parent=g15170.t1
HiC_scaffold_5	AUGUSTUS	CDS	135794781	135794813	1.0	-	1	ID=g15170.t2.CDS3;Parent=g15170.t2
HiC_scaffold_5	AUGUSTUS	intron	135794814	135796216	1.0	-	.	ID=g15170.t1.intron4;Parent=g15170.t1
HiC_scaffold_5	AUGUSTUS	intron	135794814	135796216	1.0	-	.	ID=g15170.t2.intron3;Parent=g15170.t2
HiC_scaffold_5	AUGUSTUS	exon	135796217	135796311	.	-	.	ID=g15170.t1.exon5;Parent=g15170.t1
HiC_scaffold_5	AUGUSTUS	exon	135796217	135796311	.	-	.	ID=g15170.t2.exon4;Parent=g15170.t2
HiC_scaffold_5	AUGUSTUS	CDS	135796217	135796311	1.0	-	0	ID=g15170.t1.CDS5;Parent=g15170.t1
HiC_scaffold_5	AUGUSTUS	CDS	135796217	135796311	1.0	-	0	ID=g15170.t2.CDS4;Parent=g15170.t2
HiC_scaffold_5	AUGUSTUS	intron	135796312	135845359	1.0	-	.	ID=g15170.t1.intron5;Parent=g15170.t1
HiC_scaffold_5	AUGUSTUS	intron	135796312	135845359	1.0	-	.	ID=g15170.t2.intron4;Parent=g15170.t2
HiC_scaffold_5	AUGUSTUS	exon	135845360	135845464	.	-	.	ID=g15170.t1.exon6;Parent=g15170.t1
HiC_scaffold_5	AUGUSTUS	exon	135845360	135845464	.	-	.	ID=g15170.t2.exon5;Parent=g15170.t2
HiC_scaffold_5	AUGUSTUS	CDS	135845360	135845464	1.0	-	0	ID=g15170.t1.CDS6;Parent=g15170.t1
HiC_scaffold_5	AUGUSTUS	CDS	135845360	135845464	1.0	-	0	ID=g15170.t2.CDS5;Parent=g15170.t2
HiC_scaffold_5	AUGUSTUS	intron	135845465	135859820	1.0	-	.	ID=g15170.t1.intron6;Parent=g15170.t1
HiC_scaffold_5	AUGUSTUS	intron	135845465	135859820	1.0	-	.	ID=g15170.t2.intron5;Parent=g15170.t2
HiC_scaffold_5	AUGUSTUS	exon	135859821	135859904	.	-	.	ID=g15170.t1.exon7;Parent=g15170.t1
HiC_scaffold_5	AUGUSTUS	exon	135859821	135859904	.	-	.	ID=g15170.t2.exon6;Parent=g15170.t2
HiC_scaffold_5	AUGUSTUS	CDS	135859821	135859904	1.0	-	0	ID=g15170.t1.CDS7;Parent=g15170.t1
HiC_scaffold_5	AUGUSTUS	CDS	135859821	135859904	1.0	-	0	ID=g15170.t2.CDS6;Parent=g15170.t2
HiC_scaffold_5	AUGUSTUS	intron	135859905	135945653	1.0	-	.	ID=g15170.t1.intron7;Parent=g15170.t1
HiC_scaffold_5	AUGUSTUS	intron	135859905	135945653	1.0	-	.	ID=g15170.t2.intron6;Parent=g15170.t2
HiC_scaffold_5	AUGUSTUS	exon	135945654	135945713	.	-	.	ID=g15170.t1.exon8;Parent=g15170.t1
HiC_scaffold_5	AUGUSTUS	exon	135945654	135945713	.	-	.	ID=g15170.t2.exon7;Parent=g15170.t2
HiC_scaffold_5	AUGUSTUS	CDS	135945654	135945713	1.0	-	0	ID=g15170.t1.CDS8;Parent=g15170.t1
HiC_scaffold_5	AUGUSTUS	CDS	135945654	135945713	1.0	-	0	ID=g15170.t2.CDS7;Parent=g15170.t2
HiC_scaffold_5	AUGUSTUS	start_codon	135945711	135945713	.	-	0	ID=g15170.t1.start1;Parent=g15170.t1
HiC_scaffold_5	AUGUSTUS	start_codon	135945711	135945713	.	-	0	ID=g15170.t2.start1;Parent=g15170.t2
HiC_scaffold_5	AUGUSTUS	stop_codon	135968365	135968367	.	-	0	ID=g15171.t1.stop1;Parent=g15171.t1
HiC_scaffold_5	AUGUSTUS	exon	135968365	135968415	.	-	.	ID=g15171.t1.exon1;Parent=g15171.t1
HiC_scaffold_5	AUGUSTUS	CDS	135968365	135968415	1.0	-	0	ID=g15171.t1.CDS1;Parent=g15171.t1
HiC_scaffold_5	AUGUSTUS	gene	135968365	136022128	.	-	.	ID=g15171
HiC_scaffold_5	AUGUSTUS	mRNA	135968365	136022128	1.0	-	.	ID=g15171.t1;Parent=g15171;em_target=9668.ENSMPUP00000012903;em_score=1120.5;em_evalue=0.0;em_tcov=.;em_OGs=COG5391@1|root,KOG2273@2759|Eukaryota,38B4R@33154|Opisthokonta,3BA59@33208|Metazoa,3CWCM@33213|Bilateria,4883A@7711|Chordata,491KG@7742|Vertebrata,3JEZF@40674|Mammalia,3EQWQ@33554|Carnivora;em_COG_cat=U;em_desc=Sorting nexin 2;em_max_annot_lvl=33208|Metazoa;em_Preferred_name=SNX2;em_KEGG_ko=ko:K17917;em_KEGG_Pathway=ko04144,map04144;em_BRITE=ko00000,ko00001,ko04131;em_PFAMs=PX,Sorting_nexin,Vps5;em_GOs=GO:0000323,GO:0000902,GO:0001845,GO:0003674,GO:0005102,GO:0005154,GO:0005158,GO:0005488,GO:0005515,GO:0005543,GO:0005547,GO:0005575,GO:0005622,GO:0005623,GO:0005737,GO:0005764,GO:0005768,GO:0005769,GO:0005773,GO:0006810,GO:0006897,GO:0006906,GO:0006909,GO:0006915,GO:0006996,GO:0007033,GO:0007040,GO:0007610,GO:0007638,GO:0008104,GO:0008150,GO:0008219,GO:0008289,GO:0009605,GO:0009612,GO:0009628,GO:0009653,GO:0009987,GO:0010008,GO:0012501,GO:0012505,GO:0016020,GO:0016043,GO:0016050,GO:0016192,GO:0016197,GO:0016482,GO:0019898,GO:0022607,GO:0030027,GO:0030030,GO:0030139,GO:0030904,GO:0030905,GO:0031090,GO:0031252,GO:0031410,GO:0031982,GO:0032009,GO:0032266,GO:0032502,GO:0032989,GO:0032990,GO:0032991,GO:0033036,GO:0034498,GO:0034613,GO:0035091,GO:0035418,GO:0042147,GO:0042802,GO:0042803,GO:0042995,GO:0043167,GO:0043168,GO:0043226,GO:0043227,GO:0043229,GO:0043231,GO:0043277,GO:0043621,GO:0043933,GO:0044085,GO:0044422,GO:0044424,GO:0044425,GO:0044433,GO:0044440,GO:0044444,GO:0044446,GO:0044464,GO:0044877,GO:0045335,GO:0046907,GO:0046982,GO:0046983,GO:0048193,GO:0048284,GO:0048856,GO:0048858,GO:0048869,GO:0050896,GO:0051179,GO:0051234,GO:0051259,GO:0051641,GO:0051649,GO:0061024,GO:0061025,GO:0065003,GO:0070727,GO:0070851,GO:0070925,GO:0071840,GO:0072657,GO:0072673,GO:0080171,GO:0090174,GO:0090382,GO:0090385,GO:0090386,GO:0090387,GO:0090389,GO:0097194,GO:0097581,GO:0097708,GO:0098588,GO:0098657,GO:0098796,GO:0098805,GO:0120025,GO:0120036,GO:0120039,GO:1901981,GO:1903539,GO:1990459,GO:1990460,GO:1990778
HiC_scaffold_5	AUGUSTUS	intron	135968416	135969690	1.0	-	.	ID=g15171.t1.intron1;Parent=g15171.t1
HiC_scaffold_5	AUGUSTUS	exon	135969691	135969762	.	-	.	ID=g15171.t1.exon2;Parent=g15171.t1
HiC_scaffold_5	AUGUSTUS	CDS	135969691	135969762	1.0	-	0	ID=g15171.t1.CDS2;Parent=g15171.t1
HiC_scaffold_5	AUGUSTUS	intron	135969763	135969857	1.0	-	.	ID=g15171.t1.intron2;Parent=g15171.t1
HiC_scaffold_5	AUGUSTUS	exon	135969858	135969938	.	-	.	ID=g15171.t1.exon3;Parent=g15171.t1
HiC_scaffold_5	AUGUSTUS	CDS	135969858	135969938	1.0	-	0	ID=g15171.t1.CDS3;Parent=g15171.t1
HiC_scaffold_5	AUGUSTUS	intron	135969939	135971137	1.0	-	.	ID=g15171.t1.intron3;Parent=g15171.t1
HiC_scaffold_5	AUGUSTUS	exon	135971138	135971281	.	-	.	ID=g15171.t1.exon4;Parent=g15171.t1
HiC_scaffold_5	AUGUSTUS	CDS	135971138	135971281	1.0	-	0	ID=g15171.t1.CDS4;Parent=g15171.t1
HiC_scaffold_5	AUGUSTUS	intron	135971282	135977844	1.0	-	.	ID=g15171.t1.intron4;Parent=g15171.t1
HiC_scaffold_5	AUGUSTUS	exon	135977845	135978050	.	-	.	ID=g15171.t1.exon5;Parent=g15171.t1
HiC_scaffold_5	AUGUSTUS	CDS	135977845	135978050	1.0	-	2	ID=g15171.t1.CDS5;Parent=g15171.t1
HiC_scaffold_5	AUGUSTUS	intron	135978051	135979469	1.0	-	.	ID=g15171.t1.intron5;Parent=g15171.t1
HiC_scaffold_5	AUGUSTUS	exon	135979470	135979563	.	-	.	ID=g15171.t1.exon6;Parent=g15171.t1
HiC_scaffold_5	AUGUSTUS	CDS	135979470	135979563	1.0	-	0	ID=g15171.t1.CDS6;Parent=g15171.t1
HiC_scaffold_5	AUGUSTUS	intron	135979564	135979817	1.0	-	.	ID=g15171.t1.intron6;Parent=g15171.t1
HiC_scaffold_5	AUGUSTUS	exon	135979818	135979931	.	-	.	ID=g15171.t1.exon7;Parent=g15171.t1
HiC_scaffold_5	AUGUSTUS	CDS	135979818	135979931	1.0	-	0	ID=g15171.t1.CDS7;Parent=g15171.t1
HiC_scaffold_5	AUGUSTUS	intron	135979932	135980877	1.0	-	.	ID=g15171.t1.intron7;Parent=g15171.t1
HiC_scaffold_5	AUGUSTUS	exon	135980878	135980953	.	-	.	ID=g15171.t1.exon8;Parent=g15171.t1
HiC_scaffold_5	AUGUSTUS	CDS	135980878	135980953	1.0	-	1	ID=g15171.t1.CDS8;Parent=g15171.t1
HiC_scaffold_5	AUGUSTUS	intron	135980954	135986980	1.0	-	.	ID=g15171.t1.intron8;Parent=g15171.t1
HiC_scaffold_5	AUGUSTUS	exon	135986981	135987059	.	-	.	ID=g15171.t1.exon9;Parent=g15171.t1
HiC_scaffold_5	AUGUSTUS	CDS	135986981	135987059	1.0	-	2	ID=g15171.t1.CDS9;Parent=g15171.t1
HiC_scaffold_5	AUGUSTUS	intron	135987060	135993298	1.0	-	.	ID=g15171.t1.intron9;Parent=g15171.t1
HiC_scaffold_5	AUGUSTUS	exon	135993299	135993440	.	-	.	ID=g15171.t1.exon10;Parent=g15171.t1
HiC_scaffold_5	AUGUSTUS	CDS	135993299	135993440	1.0	-	0	ID=g15171.t1.CDS10;Parent=g15171.t1
HiC_scaffold_5	AUGUSTUS	intron	135993441	135994780	1.0	-	.	ID=g15171.t1.intron10;Parent=g15171.t1
HiC_scaffold_5	AUGUSTUS	exon	135994781	135994824	.	-	.	ID=g15171.t1.exon11;Parent=g15171.t1
HiC_scaffold_5	AUGUSTUS	CDS	135994781	135994824	1.0	-	2	ID=g15171.t1.CDS11;Parent=g15171.t1
HiC_scaffold_5	AUGUSTUS	intron	135994825	135995171	1.0	-	.	ID=g15171.t1.intron11;Parent=g15171.t1
HiC_scaffold_5	AUGUSTUS	exon	135995172	135995238	.	-	.	ID=g15171.t1.exon12;Parent=g15171.t1
HiC_scaffold_5	AUGUSTUS	CDS	135995172	135995238	1.0	-	0	ID=g15171.t1.CDS12;Parent=g15171.t1
HiC_scaffold_5	AUGUSTUS	intron	135995239	135996566	1.0	-	.	ID=g15171.t1.intron12;Parent=g15171.t1
HiC_scaffold_5	AUGUSTUS	exon	135996567	135996730	.	-	.	ID=g15171.t1.exon13;Parent=g15171.t1
HiC_scaffold_5	AUGUSTUS	CDS	135996567	135996730	1.0	-	2	ID=g15171.t1.CDS13;Parent=g15171.t1
HiC_scaffold_5	AUGUSTUS	intron	135996731	136001759	1.0	-	.	ID=g15171.t1.intron13;Parent=g15171.t1
HiC_scaffold_5	AUGUSTUS	exon	136001760	136001877	.	-	.	ID=g15171.t1.exon14;Parent=g15171.t1
HiC_scaffold_5	AUGUSTUS	CDS	136001760	136001877	1.0	-	0	ID=g15171.t1.CDS14;Parent=g15171.t1
HiC_scaffold_5	AUGUSTUS	intron	136001878	136022020	1.0	-	.	ID=g15171.t1.intron14;Parent=g15171.t1
HiC_scaffold_5	AUGUSTUS	exon	136022021	136022128	.	-	.	ID=g15171.t1.exon15;Parent=g15171.t1
HiC_scaffold_5	AUGUSTUS	CDS	136022021	136022128	1.0	-	0	ID=g15171.t1.CDS15;Parent=g15171.t1
HiC_scaffold_5	AUGUSTUS	start_codon	136022126	136022128	.	-	0	ID=g15171.t1.start1;Parent=g15171.t1
HiC_scaffold_5	AUGUSTUS	stop_codon	136282925	136282927	.	-	0	ID=g15172.t1.stop1;Parent=g15172.t1
HiC_scaffold_5	AUGUSTUS	exon	136282925	136283009	.	-	.	ID=g15172.t1.exon1;Parent=g15172.t1
HiC_scaffold_5	AUGUSTUS	CDS	136282925	136283009	1.0	-	1	ID=g15172.t1.CDS1;Parent=g15172.t1
HiC_scaffold_5	AUGUSTUS	gene	136282925	136356479	.	-	.	ID=g15172
HiC_scaffold_5	AUGUSTUS	mRNA	136282925	136356479	1.0	-	.	ID=g15172.t1;Parent=g15172;em_target=9668.ENSMPUP00000012916;em_score=2091.9;em_evalue=0.0;em_tcov=.;em_OGs=COG0666@1|root,KOG0504@2759|Eukaryota,38DD7@33154|Opisthokonta,3BD36@33208|Metazoa,3D1T0@33213|Bilateria,484TS@7711|Chordata,494MS@7742|Vertebrata,3J4A6@40674|Mammalia,3EEXV@33554|Carnivora;em_COG_cat=S;em_desc=Synuclein, alpha interacting protein;em_max_annot_lvl=33208|Metazoa;em_Preferred_name=SNCAIP;em_KEGG_ko=ko:K04558;em_KEGG_Pathway=ko05012,map05012;em_BRITE=ko00000,ko00001;em_PFAMs=Ank_2,Ank_4,SNCAIP_SNCA_bd;em_GOs=GO:0001505,GO:0003674,GO:0005488,GO:0005515,GO:0005575,GO:0005622,GO:0005623,GO:0005634,GO:0005654,GO:0005737,GO:0005829,GO:0005886,GO:0006584,GO:0006725,GO:0006807,GO:0008021,GO:0008150,GO:0008152,GO:0008219,GO:0009712,GO:0009987,GO:0010646,GO:0012505,GO:0016020,GO:0017144,GO:0018958,GO:0019538,GO:0019899,GO:0023051,GO:0030133,GO:0031410,GO:0031625,GO:0031974,GO:0031981,GO:0031982,GO:0032879,GO:0032991,GO:0035770,GO:0036464,GO:0036477,GO:0042417,GO:0042734,GO:0042802,GO:0043025,GO:0043170,GO:0043226,GO:0043227,GO:0043228,GO:0043229,GO:0043231,GO:0043232,GO:0043233,GO:0044087,GO:0044237,GO:0044238,GO:0044260,GO:0044267,GO:0044297,GO:0044389,GO:0044422,GO:0044424,GO:0044425,GO:0044428,GO:0044444,GO:0044446,GO:0044456,GO:0044459,GO:0044464,GO:0045202,GO:0046928,GO:0050789,GO:0050794,GO:0050804,GO:0051046,GO:0051049,GO:0051128,GO:0051588,GO:0060341,GO:0065007,GO:0065008,GO:0070013,GO:0070382,GO:0071704,GO:0071944,GO:0090083,GO:0097060,GO:0097164,GO:0097458,GO:0097708,GO:0098590,GO:0098793,GO:0099177,GO:0099503,GO:1901360,GO:1901564,GO:1901615,GO:1903530,GO:1990904
HiC_scaffold_5	AUGUSTUS	intron	136283010	136293698	1.0	-	.	ID=g15172.t1.intron1;Parent=g15172.t1
HiC_scaffold_5	AUGUSTUS	exon	136293699	136293769	.	-	.	ID=g15172.t1.exon2;Parent=g15172.t1
HiC_scaffold_5	AUGUSTUS	CDS	136293699	136293769	1.0	-	0	ID=g15172.t1.CDS2;Parent=g15172.t1
HiC_scaffold_5	AUGUSTUS	intron	136293770	136295067	1.0	-	.	ID=g15172.t1.intron2;Parent=g15172.t1
HiC_scaffold_5	AUGUSTUS	exon	136295068	136296136	.	-	.	ID=g15172.t1.exon3;Parent=g15172.t1
HiC_scaffold_5	AUGUSTUS	CDS	136295068	136296136	1.0	-	1	ID=g15172.t1.CDS3;Parent=g15172.t1
HiC_scaffold_5	AUGUSTUS	intron	136296137	136296900	1.0	-	.	ID=g15172.t1.intron3;Parent=g15172.t1
HiC_scaffold_5	AUGUSTUS	exon	136296901	136296987	.	-	.	ID=g15172.t1.exon4;Parent=g15172.t1
HiC_scaffold_5	AUGUSTUS	CDS	136296901	136296987	1.0	-	1	ID=g15172.t1.CDS4;Parent=g15172.t1
HiC_scaffold_5	AUGUSTUS	intron	136296988	136302441	1.0	-	.	ID=g15172.t1.intron4;Parent=g15172.t1
HiC_scaffold_5	AUGUSTUS	exon	136302442	136302611	.	-	.	ID=g15172.t1.exon5;Parent=g15172.t1
HiC_scaffold_5	AUGUSTUS	CDS	136302442	136302611	1.0	-	0	ID=g15172.t1.CDS5;Parent=g15172.t1
HiC_scaffold_5	AUGUSTUS	intron	136302612	136305818	1.0	-	.	ID=g15172.t1.intron5;Parent=g15172.t1
HiC_scaffold_5	AUGUSTUS	exon	136305819	136305944	.	-	.	ID=g15172.t1.exon6;Parent=g15172.t1
HiC_scaffold_5	AUGUSTUS	CDS	136305819	136305944	1.0	-	0	ID=g15172.t1.CDS6;Parent=g15172.t1
HiC_scaffold_5	AUGUSTUS	intron	136305945	136313373	1.0	-	.	ID=g15172.t1.intron6;Parent=g15172.t1
HiC_scaffold_5	AUGUSTUS	exon	136313374	136313487	.	-	.	ID=g15172.t1.exon7;Parent=g15172.t1
HiC_scaffold_5	AUGUSTUS	CDS	136313374	136313487	1.0	-	0	ID=g15172.t1.CDS7;Parent=g15172.t1
HiC_scaffold_5	AUGUSTUS	intron	136313488	136319101	1.0	-	.	ID=g15172.t1.intron7;Parent=g15172.t1
HiC_scaffold_5	AUGUSTUS	exon	136319102	136319281	.	-	.	ID=g15172.t1.exon8;Parent=g15172.t1
HiC_scaffold_5	AUGUSTUS	CDS	136319102	136319281	1.0	-	0	ID=g15172.t1.CDS8;Parent=g15172.t1
HiC_scaffold_5	AUGUSTUS	intron	136319282	136320911	1.0	-	.	ID=g15172.t1.intron8;Parent=g15172.t1
HiC_scaffold_5	AUGUSTUS	exon	136320912	136321780	.	-	.	ID=g15172.t1.exon9;Parent=g15172.t1
HiC_scaffold_5	AUGUSTUS	CDS	136320912	136321780	1.0	-	2	ID=g15172.t1.CDS9;Parent=g15172.t1
HiC_scaffold_5	AUGUSTUS	intron	136321781	136343416	1.0	-	.	ID=g15172.t1.intron9;Parent=g15172.t1
HiC_scaffold_5	AUGUSTUS	exon	136343417	136343489	.	-	.	ID=g15172.t1.exon10;Parent=g15172.t1
HiC_scaffold_5	AUGUSTUS	CDS	136343417	136343489	1.0	-	0	ID=g15172.t1.CDS10;Parent=g15172.t1
HiC_scaffold_5	AUGUSTUS	intron	136343490	136356422	1.0	-	.	ID=g15172.t1.intron10;Parent=g15172.t1
HiC_scaffold_5	AUGUSTUS	exon	136356423	136356479	.	-	.	ID=g15172.t1.exon11;Parent=g15172.t1
HiC_scaffold_5	AUGUSTUS	CDS	136356423	136356479	1.0	-	0	ID=g15172.t1.CDS11;Parent=g15172.t1
HiC_scaffold_5	AUGUSTUS	start_codon	136356477	136356479	.	-	0	ID=g15172.t1.start1;Parent=g15172.t1
HiC_scaffold_5	AUGUSTUS	stop_codon	136367973	136367975	.	-	0	ID=g15173.t1.stop1;Parent=g15173.t1
HiC_scaffold_5	AUGUSTUS	gene	136367973	136368944	.	-	.	ID=g15173
HiC_scaffold_5	AUGUSTUS	exon	136367973	136368944	.	-	.	ID=g15173.t1.exon1;Parent=g15173.t1
HiC_scaffold_5	AUGUSTUS	mRNA	136367973	136368944	1.0	-	.	ID=g15173.t1;Parent=g15173;em_target=9258.ENSOANP00000024118;em_score=19.3;em_evalue=2.8e-06;em_tcov=.;em_OGs=KOG3656@1|root,KOG3656@2759|Eukaryota,38HKK@33154|Opisthokonta,3BAX7@33208|Metazoa,3CXQH@33213|Bilateria,4805C@7711|Chordata,48V0X@7742|Vertebrata,3J1RF@40674|Mammalia;em_COG_cat=T;em_desc=neuropeptide Y receptor activity;em_max_annot_lvl=33208|Metazoa;em_Preferred_name=npr-11;em_KEGG_ko=ko:K04206,ko:K04208,ko:K04209,ko:K04217,ko:K04221,ko:K04230;em_KEGG_Pathway=ko04024,ko04080,map04024,map04080;em_BRITE=ko00000,ko00001,ko04030;em_PFAMs=7tm_1;em_GOs=GO:0001601,GO:0001602,GO:0001653,GO:0003008,GO:0003013,GO:0003674,GO:0004888,GO:0004930,GO:0004983,GO:0004995,GO:0005575,GO:0005623,GO:0005886,GO:0005887,GO:0006937,GO:0007154,GO:0007165,GO:0007186,GO:0007194,GO:0007217,GO:0007218,GO:0007267,GO:0007268,GO:0007610,GO:0007631,GO:0007635,GO:0008015,GO:0008150,GO:0008188,GO:0008528,GO:0009987,GO:0016020,GO:0016021,GO:0023052,GO:0030536,GO:0030537,GO:0031224,GO:0031226,GO:0031279,GO:0031280,GO:0032501,GO:0038023,GO:0042048,GO:0042221,GO:0042263,GO:0043086,GO:0044057,GO:0044092,GO:0044425,GO:0044459,GO:0044464,GO:0045761,GO:0050789,GO:0050790,GO:0050794,GO:0050896,GO:0051239,GO:0051339,GO:0051350,GO:0051716,GO:0060089,GO:0065007,GO:0065009,GO:0071944,GO:0090257,GO:0098916,GO:0099536,GO:0099537,GO:1990834
HiC_scaffold_5	AUGUSTUS	CDS	136367973	136368944	1.0	-	0	ID=g15173.t1.CDS1;Parent=g15173.t1
HiC_scaffold_5	AUGUSTUS	start_codon	136368942	136368944	.	-	0	ID=g15173.t1.start1;Parent=g15173.t1
HiC_scaffold_5	AUGUSTUS	stop_codon	136516754	136516756	.	-	0	ID=g15174.t1.stop1;Parent=g15174.t1
HiC_scaffold_5	AUGUSTUS	exon	136516754	136516905	.	-	.	ID=g15174.t1.exon1;Parent=g15174.t1
HiC_scaffold_5	AUGUSTUS	CDS	136516754	136516905	0.89	-	2	ID=g15174.t1.CDS1;Parent=g15174.t1
HiC_scaffold_5	AUGUSTUS	gene	136516754	136538913	.	-	.	ID=g15174
HiC_scaffold_5	AUGUSTUS	mRNA	136516754	136538913	0.89	-	.	ID=g15174.t1;Parent=g15174;em_target=9713.XP_006728866.1;em_score=274.2;em_evalue=6.6e-86;em_tcov=.;em_OGs=28PRY@1|root,2QWEF@2759|Eukaryota,38HBV@33154|Opisthokonta,3BAHI@33208|Metazoa,3D7X3@33213|Bilateria,48EPU@7711|Chordata,49BTX@7742|Vertebrata,3JGW6@40674|Mammalia,3EXHE@33554|Carnivora;em_COG_cat=S;em_desc=zinc-finger of a C2HC-type;em_max_annot_lvl=33208|Metazoa;em_PFAMs=zf-C2HC_2;em_Preferred_name=ZNF474
HiC_scaffold_5	AUGUSTUS	intron	136516906	136519794	1.0	-	.	ID=g15174.t1.intron1;Parent=g15174.t1
HiC_scaffold_5	AUGUSTUS	exon	136519795	136519975	.	-	.	ID=g15174.t1.exon2;Parent=g15174.t1
HiC_scaffold_5	AUGUSTUS	CDS	136519795	136519975	1.0	-	0	ID=g15174.t1.CDS2;Parent=g15174.t1
HiC_scaffold_5	AUGUSTUS	intron	136519976	136538880	1.0	-	.	ID=g15174.t1.intron2;Parent=g15174.t1
HiC_scaffold_5	AUGUSTUS	exon	136538881	136538913	.	-	.	ID=g15174.t1.exon3;Parent=g15174.t1
HiC_scaffold_5	AUGUSTUS	CDS	136538881	136538913	1.0	-	0	ID=g15174.t1.CDS3;Parent=g15174.t1
HiC_scaffold_5	AUGUSTUS	start_codon	136538911	136538913	.	-	0	ID=g15174.t1.start1;Parent=g15174.t1
HiC_scaffold_5	AUGUSTUS	stop_codon	136539060	136539062	.	-	0	ID=g15175.t1.stop1;Parent=g15175.t1
HiC_scaffold_5	AUGUSTUS	exon	136539060	136539068	.	-	.	ID=g15175.t1.exon1;Parent=g15175.t1
HiC_scaffold_5	AUGUSTUS	CDS	136539060	136539068	0.97	-	0	ID=g15175.t1.CDS1;Parent=g15175.t1
HiC_scaffold_5	AUGUSTUS	gene	136539060	136547029	.	-	.	ID=g15175
HiC_scaffold_5	AUGUSTUS	mRNA	136539060	136547029	0.97	-	.	ID=g15175.t1;Parent=g15175;em_target=9668.ENSMPUP00000012924;em_score=869.6;em_evalue=6.2e-265;em_tcov=.;em_OGs=28PRY@1|root,2QWEF@2759|Eukaryota,38HBV@33154|Opisthokonta,3BAHI@33208|Metazoa,3CYA9@33213|Bilateria,485ZS@7711|Chordata,48VE2@7742|Vertebrata,3J4GP@40674|Mammalia,3ETAF@33554|Carnivora;em_COG_cat=S;em_desc=zinc finger protein;em_max_annot_lvl=33208|Metazoa;em_Preferred_name=ZNF474;em_PFAMs=zf-C2HC_2;em_GOs=
HiC_scaffold_5	AUGUSTUS	intron	136539069	136545994	0.97	-	.	ID=g15175.t1.intron1;Parent=g15175.t1
HiC_scaffold_5	GeneMark.hmm3	stop_codon	136543714	136543716	.	-	0	ID=g15175.t2.stop1;Parent=g15175.t2
HiC_scaffold_5	GeneMark.hmm3	CDS	136543714	136543973	.	-	2	ID=g15175.t2.CDS1;Parent=g15175.t2
HiC_scaffold_5	GeneMark.hmm3	exon	136543714	136543973	.	-	2	ID=g15175.t2.exon1;Parent=g15175.t2
HiC_scaffold_5	GeneMark.hmm3	mRNA	136543714	136547029	.	-	.	ID=g15175.t2;Parent=g15175;em_target=9668.ENSMPUP00000012924;em_score=868.6;em_evalue=3.6e-264;em_tcov=.;em_OGs=28PRY@1|root,2QWEF@2759|Eukaryota,38HBV@33154|Opisthokonta,3BAHI@33208|Metazoa,3CYA9@33213|Bilateria,485ZS@7711|Chordata,48VE2@7742|Vertebrata,3J4GP@40674|Mammalia,3ETAF@33554|Carnivora;em_COG_cat=S;em_desc=zinc finger protein;em_max_annot_lvl=33208|Metazoa;em_Preferred_name=ZNF474;em_PFAMs=zf-C2HC_2;em_GOs=
HiC_scaffold_5	GeneMark.hmm3	intron	136543974	136545753	.	-	1	ID=g15175.t2.intron1;Parent=g15175.t2
HiC_scaffold_5	GeneMark.hmm3	CDS	136545754	136545829	.	-	0	ID=g15175.t2.CDS2;Parent=g15175.t2
HiC_scaffold_5	GeneMark.hmm3	exon	136545754	136545829	.	-	0	ID=g15175.t2.exon2;Parent=g15175.t2
HiC_scaffold_5	GeneMark.hmm3	intron	136545830	136545994	.	-	0	ID=g15175.t2.intron2;Parent=g15175.t2
HiC_scaffold_5	AUGUSTUS	exon	136545995	136547029	.	-	.	ID=g15175.t1.exon2;Parent=g15175.t1
HiC_scaffold_5	GeneMark.hmm3	CDS	136545995	136547029	.	-	0	ID=g15175.t2.CDS3;Parent=g15175.t2
HiC_scaffold_5	GeneMark.hmm3	exon	136545995	136547029	.	-	0	ID=g15175.t2.exon3;Parent=g15175.t2
HiC_scaffold_5	AUGUSTUS	CDS	136545995	136547029	0.97	-	0	ID=g15175.t1.CDS2;Parent=g15175.t1
HiC_scaffold_5	AUGUSTUS	start_codon	136547027	136547029	.	-	0	ID=g15175.t1.start1;Parent=g15175.t1
HiC_scaffold_5	GeneMark.hmm3	start_codon	136547027	136547029	.	-	0	ID=g15175.t2.start1;Parent=g15175.t2
HiC_scaffold_5	AUGUSTUS	start_codon	136624690	136624692	.	+	0	ID=g15176.t1.start1;Parent=g15176.t1
HiC_scaffold_5	AUGUSTUS	exon	136624690	136625314	.	+	.	ID=g15176.t1.exon1;Parent=g15176.t1
HiC_scaffold_5	AUGUSTUS	CDS	136624690	136625314	1.0	+	0	ID=g15176.t1.CDS1;Parent=g15176.t1
HiC_scaffold_5	AUGUSTUS	gene	136624690	136637989	.	+	.	ID=g15176
HiC_scaffold_5	AUGUSTUS	mRNA	136624690	136637989	1.0	+	.	ID=g15176.t1;Parent=g15176;em_target=9668.ENSMPUP00000012926;em_score=975.8;em_evalue=8e-297;em_tcov=.;em_OGs=2CNJE@1|root,2QWQR@2759|Eukaryota,38FK0@33154|Opisthokonta,3BJ21@33208|Metazoa,3D185@33213|Bilateria,487Q6@7711|Chordata,49053@7742|Vertebrata,3J900@40674|Mammalia,3EITT@33554|Carnivora;em_COG_cat=S;em_desc=Lysyl oxidase;em_max_annot_lvl=33208|Metazoa;em_Preferred_name=LOX;em_EC=1.4.3.13;em_KEGG_ko=ko:K00277;em_BRITE=ko00000,ko01000;em_PFAMs=Lysyl_oxidase;em_GOs=GO:0001568,GO:0001944,GO:0003674,GO:0003824,GO:0004720,GO:0005488,GO:0005507,GO:0005575,GO:0005576,GO:0005581,GO:0005615,GO:0005622,GO:0005623,GO:0005634,GO:0006464,GO:0006807,GO:0006950,GO:0007275,GO:0007507,GO:0008150,GO:0008152,GO:0009611,GO:0009653,GO:0009719,GO:0009725,GO:0009987,GO:0010033,GO:0014070,GO:0016043,GO:0016491,GO:0016638,GO:0016641,GO:0019538,GO:0022607,GO:0030198,GO:0030199,GO:0030323,GO:0030324,GO:0031012,GO:0032501,GO:0032502,GO:0032991,GO:0033993,GO:0035239,GO:0035295,GO:0035904,GO:0036211,GO:0042060,GO:0042221,GO:0042493,GO:0043062,GO:0043167,GO:0043169,GO:0043170,GO:0043226,GO:0043227,GO:0043229,GO:0043231,GO:0043412,GO:0043933,GO:0044085,GO:0044237,GO:0044238,GO:0044260,GO:0044267,GO:0044421,GO:0044424,GO:0044464,GO:0046872,GO:0046914,GO:0048251,GO:0048513,GO:0048514,GO:0048545,GO:0048731,GO:0048856,GO:0050896,GO:0055114,GO:0060541,GO:0060840,GO:0071704,GO:0071840,GO:0072358,GO:0072359,GO:0085029,GO:0097435,GO:0140096,GO:1901564
HiC_scaffold_5	AUGUSTUS	intron	136625315	136625656	1.0	+	.	ID=g15176.t1.intron1;Parent=g15176.t1
HiC_scaffold_5	AUGUSTUS	exon	136625657	136625765	.	+	.	ID=g15176.t1.exon2;Parent=g15176.t1
HiC_scaffold_5	AUGUSTUS	CDS	136625657	136625765	1.0	+	2	ID=g15176.t1.CDS2;Parent=g15176.t1
HiC_scaffold_5	AUGUSTUS	intron	136625766	136627160	1.0	+	.	ID=g15176.t1.intron2;Parent=g15176.t1
HiC_scaffold_5	AUGUSTUS	exon	136627161	136627298	.	+	.	ID=g15176.t1.exon3;Parent=g15176.t1
HiC_scaffold_5	AUGUSTUS	CDS	136627161	136627298	1.0	+	1	ID=g15176.t1.CDS3;Parent=g15176.t1
HiC_scaffold_5	AUGUSTUS	intron	136627299	136628704	1.0	+	.	ID=g15176.t1.intron3;Parent=g15176.t1
HiC_scaffold_5	AUGUSTUS	exon	136628705	136628861	.	+	.	ID=g15176.t1.exon4;Parent=g15176.t1
HiC_scaffold_5	AUGUSTUS	CDS	136628705	136628861	1.0	+	1	ID=g15176.t1.CDS4;Parent=g15176.t1
HiC_scaffold_5	AUGUSTUS	intron	136628862	136632923	1.0	+	.	ID=g15176.t1.intron4;Parent=g15176.t1
HiC_scaffold_5	AUGUSTUS	exon	136632924	136633019	.	+	.	ID=g15176.t1.exon5;Parent=g15176.t1
HiC_scaffold_5	AUGUSTUS	CDS	136632924	136633019	1.0	+	0	ID=g15176.t1.CDS5;Parent=g15176.t1
HiC_scaffold_5	AUGUSTUS	intron	136633020	136633377	1.0	+	.	ID=g15176.t1.intron5;Parent=g15176.t1
HiC_scaffold_5	AUGUSTUS	exon	136633378	136633493	.	+	.	ID=g15176.t1.exon6;Parent=g15176.t1
HiC_scaffold_5	AUGUSTUS	CDS	136633378	136633493	1.0	+	0	ID=g15176.t1.CDS6;Parent=g15176.t1
HiC_scaffold_5	AUGUSTUS	intron	136633494	136637982	1.0	+	.	ID=g15176.t1.intron6;Parent=g15176.t1
HiC_scaffold_5	AUGUSTUS	exon	136637983	136637989	.	+	.	ID=g15176.t1.exon7;Parent=g15176.t1
HiC_scaffold_5	AUGUSTUS	CDS	136637983	136637989	1.0	+	1	ID=g15176.t1.CDS7;Parent=g15176.t1
HiC_scaffold_5	AUGUSTUS	stop_codon	136637987	136637989	.	+	0	ID=g15176.t1.stop1;Parent=g15176.t1
HiC_scaffold_5	AUGUSTUS	stop_codon	136672272	136672274	.	-	0	ID=g15177.t1.stop1;Parent=g15177.t1
HiC_scaffold_5	AUGUSTUS	exon	136672272	136672456	.	-	.	ID=g15177.t1.exon1;Parent=g15177.t1
HiC_scaffold_5	AUGUSTUS	CDS	136672272	136672456	1.0	-	2	ID=g15177.t1.CDS1;Parent=g15177.t1
HiC_scaffold_5	AUGUSTUS	gene	136672272	136739455	.	-	.	ID=g15177
HiC_scaffold_5	AUGUSTUS	mRNA	136672272	136739455	0.99	-	.	ID=g15177.t1;Parent=g15177;em_target=9713.XP_006728869.1;em_score=840.3;em_evalue=8.5e-256;em_tcov=.;em_OGs=28NFX@1|root,2QV1I@2759|Eukaryota,39EHK@33154|Opisthokonta,3BETB@33208|Metazoa,3CXA9@33213|Bilateria,47ZZQ@7711|Chordata,48Z2I@7742|Vertebrata,3J3JJ@40674|Mammalia,3EK63@33554|Carnivora;em_COG_cat=K;em_desc=Serum response factor binding protein 1;em_max_annot_lvl=33208|Metazoa;em_Preferred_name=SRFBP1;em_PFAMs=BUD22;em_GOs=GO:0005575,GO:0005622,GO:0005623,GO:0005634,GO:0006139,GO:0006364,GO:0006396,GO:0006725,GO:0006807,GO:0008150,GO:0008152,GO:0009987,GO:0010467,GO:0016070,GO:0016072,GO:0022613,GO:0030490,GO:0030684,GO:0030686,GO:0032991,GO:0034470,GO:0034641,GO:0034660,GO:0042254,GO:0042274,GO:0043170,GO:0043226,GO:0043227,GO:0043229,GO:0043231,GO:0044085,GO:0044237,GO:0044238,GO:0044424,GO:0044464,GO:0046483,GO:0071704,GO:0071840,GO:0090304,GO:1901360,GO:1990904;em_KEGG_ko=ko:K07520;em_KEGG_Pathway=ko04360,map04360;em_BRITE=ko00000,ko00001
HiC_scaffold_5	AUGUSTUS	intron	136672457	136676289	1.0	-	.	ID=g15177.t1.intron1;Parent=g15177.t1
HiC_scaffold_5	AUGUSTUS	exon	136676290	136676327	.	-	.	ID=g15177.t1.exon2;Parent=g15177.t1
HiC_scaffold_5	AUGUSTUS	CDS	136676290	136676327	1.0	-	1	ID=g15177.t1.CDS2;Parent=g15177.t1
HiC_scaffold_5	AUGUSTUS	intron	136676328	136677977	1.0	-	.	ID=g15177.t1.intron2;Parent=g15177.t1
HiC_scaffold_5	AUGUSTUS	exon	136677978	136678683	.	-	.	ID=g15177.t1.exon3;Parent=g15177.t1
HiC_scaffold_5	AUGUSTUS	CDS	136677978	136678683	0.99	-	2	ID=g15177.t1.CDS3;Parent=g15177.t1
HiC_scaffold_5	AUGUSTUS	intron	136678684	136679694	1.0	-	.	ID=g15177.t1.intron3;Parent=g15177.t1
HiC_scaffold_5	AUGUSTUS	exon	136679695	136679776	.	-	.	ID=g15177.t1.exon4;Parent=g15177.t1
HiC_scaffold_5	AUGUSTUS	CDS	136679695	136679776	1.0	-	0	ID=g15177.t1.CDS4;Parent=g15177.t1
HiC_scaffold_5	AUGUSTUS	intron	136679777	136695100	1.0	-	.	ID=g15177.t1.intron4;Parent=g15177.t1
HiC_scaffold_5	AUGUSTUS	exon	136695101	136695172	.	-	.	ID=g15177.t1.exon5;Parent=g15177.t1
HiC_scaffold_5	AUGUSTUS	CDS	136695101	136695172	1.0	-	0	ID=g15177.t1.CDS5;Parent=g15177.t1
HiC_scaffold_5	AUGUSTUS	intron	136695173	136726406	1.0	-	.	ID=g15177.t1.intron5;Parent=g15177.t1
HiC_scaffold_5	AUGUSTUS	exon	136726407	136726479	.	-	.	ID=g15177.t1.exon6;Parent=g15177.t1
HiC_scaffold_5	AUGUSTUS	CDS	136726407	136726479	1.0	-	1	ID=g15177.t1.CDS6;Parent=g15177.t1
HiC_scaffold_5	AUGUSTUS	intron	136726480	136727491	1.0	-	.	ID=g15177.t1.intron6;Parent=g15177.t1
HiC_scaffold_5	AUGUSTUS	exon	136727492	136727580	.	-	.	ID=g15177.t1.exon7;Parent=g15177.t1
HiC_scaffold_5	AUGUSTUS	CDS	136727492	136727580	1.0	-	0	ID=g15177.t1.CDS7;Parent=g15177.t1
HiC_scaffold_5	AUGUSTUS	intron	136727581	136739419	1.0	-	.	ID=g15177.t1.intron7;Parent=g15177.t1
HiC_scaffold_5	AUGUSTUS	exon	136739420	136739455	.	-	.	ID=g15177.t1.exon8;Parent=g15177.t1
HiC_scaffold_5	AUGUSTUS	CDS	136739420	136739455	1.0	-	0	ID=g15177.t1.CDS8;Parent=g15177.t1
HiC_scaffold_5	AUGUSTUS	start_codon	136739453	136739455	.	-	0	ID=g15177.t1.start1;Parent=g15177.t1
HiC_scaffold_5	AUGUSTUS	stop_codon	136854224	136854226	.	-	0	ID=g15178.t1.stop1;Parent=g15178.t1
HiC_scaffold_5	AUGUSTUS	gene	136854224	136854952	.	-	.	ID=g15178
HiC_scaffold_5	AUGUSTUS	exon	136854224	136854952	.	-	.	ID=g15178.t1.exon1;Parent=g15178.t1
HiC_scaffold_5	AUGUSTUS	mRNA	136854224	136854952	1.0	-	.	ID=g15178.t1;Parent=g15178;em_target=9668.ENSMPUP00000019473;em_score=522.8;em_evalue=3.6e-160;em_tcov=.;em_OGs=COG1528@1|root,KOG2332@2759|Eukaryota,39WHB@33154|Opisthokonta,3BNJY@33208|Metazoa,3D217@33213|Bilateria,485SX@7711|Chordata,49158@7742|Vertebrata,3J589@40674|Mammalia,3EETP@33554|Carnivora;em_COG_cat=P;em_desc=Stores iron in a soluble, non-toxic, readily available form. Important for iron homeostasis. Iron is taken up in the ferrous form and deposited as ferric hydroxides after oxidation;em_max_annot_lvl=33208|Metazoa;em_Preferred_name=FTMT;em_KEGG_ko=ko:K18495;em_KEGG_Pathway=ko04216,map04216;em_BRITE=ko00000,ko00001;em_PFAMs=Ferritin;em_GOs=GO:0003674,GO:0003824,GO:0004322,GO:0005488,GO:0005506,GO:0005575,GO:0005622,GO:0005623,GO:0005737,GO:0005739,GO:0005759,GO:0006873,GO:0006875,GO:0006879,GO:0006880,GO:0008150,GO:0008152,GO:0008284,GO:0009893,GO:0009987,GO:0016491,GO:0016722,GO:0016724,GO:0019222,GO:0019725,GO:0030003,GO:0031974,GO:0042127,GO:0042592,GO:0043085,GO:0043167,GO:0043169,GO:0043226,GO:0043227,GO:0043229,GO:0043231,GO:0043233,GO:0044093,GO:0044422,GO:0044424,GO:0044429,GO:0044444,GO:0044446,GO:0044464,GO:0046872,GO:0046914,GO:0046916,GO:0048518,GO:0048522,GO:0048878,GO:0050789,GO:0050790,GO:0050794,GO:0050801,GO:0051179,GO:0051235,GO:0051238,GO:0051339,GO:0051341,GO:0051349,GO:0051353,GO:0051641,GO:0051651,GO:0055065,GO:0055072,GO:0055076,GO:0055080,GO:0055082,GO:0055114,GO:0065007,GO:0065008,GO:0065009,GO:0070013,GO:0097577,GO:0098771,GO:1904229,GO:1904231,GO:1904232,GO:1904234
HiC_scaffold_5	AUGUSTUS	CDS	136854224	136854952	1.0	-	0	ID=g15178.t1.CDS1;Parent=g15178.t1
HiC_scaffold_5	AUGUSTUS	start_codon	136854950	136854952	.	-	0	ID=g15178.t1.start1;Parent=g15178.t1
HiC_scaffold_5	AUGUSTUS	stop_codon	137933131	137933133	.	-	0	ID=g15179.t1.stop1;Parent=g15179.t1
HiC_scaffold_5	AUGUSTUS	exon	137933131	137933886	.	-	.	ID=g15179.t1.exon1;Parent=g15179.t1
HiC_scaffold_5	AUGUSTUS	CDS	137933131	137933886	1.0	-	0	ID=g15179.t1.CDS1;Parent=g15179.t1
HiC_scaffold_5	AUGUSTUS	gene	137933131	138121453	.	-	.	ID=g15179
HiC_scaffold_5	AUGUSTUS	mRNA	137933131	138121453	1.0	-	.	ID=g15179.t1;Parent=g15179;em_target=9668.ENSMPUP00000000860;em_score=660.2;em_evalue=1.7e-201;em_tcov=.;em_OGs=28W0U@1|root,2QQGT@2759|Eukaryota,39T2S@33154|Opisthokonta,3BDGD@33208|Metazoa,3D340@33213|Bilateria,481PE@7711|Chordata,496UB@7742|Vertebrata,3J5QS@40674|Mammalia,3EK02@33554|Carnivora;em_COG_cat=S;em_desc=Proline-rich protein;em_max_annot_lvl=33208|Metazoa;em_Preferred_name=PRR16;em_PFAMs=DUF4589;em_GOs=GO:0006417,GO:0008150,GO:0008361,GO:0009889,GO:0009891,GO:0009893,GO:0009987,GO:0010468,GO:0010556,GO:0010557,GO:0010604,GO:0010608,GO:0010628,GO:0016043,GO:0019222,GO:0031323,GO:0031325,GO:0031326,GO:0031328,GO:0032268,GO:0032270,GO:0032535,GO:0034248,GO:0034250,GO:0045727,GO:0045793,GO:0048518,GO:0048522,GO:0050789,GO:0050794,GO:0051171,GO:0051173,GO:0051246,GO:0051247,GO:0060255,GO:0065007,GO:0065008,GO:0071840,GO:0080090,GO:0090066,GO:2000112
HiC_scaffold_5	AUGUSTUS	intron	137933887	138121294	1.0	-	.	ID=g15179.t1.intron1;Parent=g15179.t1
HiC_scaffold_5	AUGUSTUS	exon	138121295	138121453	.	-	.	ID=g15179.t1.exon2;Parent=g15179.t1
HiC_scaffold_5	AUGUSTUS	CDS	138121295	138121453	1.0	-	0	ID=g15179.t1.CDS2;Parent=g15179.t1
HiC_scaffold_5	AUGUSTUS	start_codon	138121451	138121453	.	-	0	ID=g15179.t1.start1;Parent=g15179.t1
HiC_scaffold_5	AUGUSTUS	stop_codon	138801133	138801135	.	-	0	ID=g15180.t1.stop1;Parent=g15180.t1
HiC_scaffold_5	AUGUSTUS	exon	138801133	138801908	.	-	.	ID=g15180.t1.exon1;Parent=g15180.t1
HiC_scaffold_5	AUGUSTUS	CDS	138801133	138801908	1.0	-	2	ID=g15180.t1.CDS1;Parent=g15180.t1
HiC_scaffold_5	AUGUSTUS	gene	138801133	138804820	.	-	.	ID=g15180
HiC_scaffold_5	AUGUSTUS	mRNA	138801133	138804820	1.0	-	.	ID=g15180.t1;Parent=g15180;em_target=9668.ENSMPUP00000000855;em_score=658.2;em_evalue=7.5e-201;em_tcov=.;em_OGs=2CG6K@1|root,2TH7F@2759|Eukaryota,38K3F@33154|Opisthokonta,3BK7Y@33208|Metazoa,3D5JE@33213|Bilateria,480H2@7711|Chordata,493JD@7742|Vertebrata,3JEDB@40674|Mammalia,3ETSI@33554|Carnivora;em_COG_cat=S;em_desc=Family with sequence similarity 170, member A;em_max_annot_lvl=33208|Metazoa;em_Preferred_name=FAM170A;em_GOs=GO:0003674,GO:0003676,GO:0003677,GO:0005488,GO:0005575,GO:0005622,GO:0005623,GO:0005634,GO:0006139,GO:0006351,GO:0006355,GO:0006366,GO:0006725,GO:0006807,GO:0008150,GO:0008152,GO:0009058,GO:0009059,GO:0009889,GO:0009891,GO:0009893,GO:0009987,GO:0010467,GO:0010468,GO:0010556,GO:0010557,GO:0010604,GO:0010628,GO:0016070,GO:0018130,GO:0019219,GO:0019222,GO:0019438,GO:0031323,GO:0031325,GO:0031326,GO:0031328,GO:0032774,GO:0034641,GO:0034645,GO:0034654,GO:0043170,GO:0043226,GO:0043227,GO:0043229,GO:0043231,GO:0044237,GO:0044238,GO:0044249,GO:0044260,GO:0044271,GO:0044424,GO:0044464,GO:0045893,GO:0045935,GO:0046483,GO:0048518,GO:0048522,GO:0050789,GO:0050794,GO:0051171,GO:0051173,GO:0051252,GO:0051254,GO:0060255,GO:0065007,GO:0071704,GO:0080090,GO:0090304,GO:0097159,GO:0097659,GO:1901360,GO:1901362,GO:1901363,GO:1901576,GO:1902680,GO:1903506,GO:1903508,GO:2000112,GO:2001141
HiC_scaffold_5	AUGUSTUS	intron	138801909	138802642	1.0	-	.	ID=g15180.t1.intron1;Parent=g15180.t1
HiC_scaffold_5	AUGUSTUS	exon	138802643	138802783	.	-	.	ID=g15180.t1.exon2;Parent=g15180.t1
HiC_scaffold_5	AUGUSTUS	CDS	138802643	138802783	1.0	-	2	ID=g15180.t1.CDS2;Parent=g15180.t1
HiC_scaffold_5	AUGUSTUS	intron	138802784	138804750	1.0	-	.	ID=g15180.t1.intron2;Parent=g15180.t1
HiC_scaffold_5	AUGUSTUS	exon	138804751	138804820	.	-	.	ID=g15180.t1.exon3;Parent=g15180.t1
HiC_scaffold_5	AUGUSTUS	CDS	138804751	138804820	1.0	-	0	ID=g15180.t1.CDS3;Parent=g15180.t1
HiC_scaffold_5	AUGUSTUS	start_codon	138804818	138804820	.	-	0	ID=g15180.t1.start1;Parent=g15180.t1
HiC_scaffold_5	AUGUSTUS	stop_codon	138862481	138862483	.	-	0	ID=g15181.t1.stop1;Parent=g15181.t1
HiC_scaffold_5	AUGUSTUS	exon	138862481	138862570	.	-	.	ID=g15181.t1.exon1;Parent=g15181.t1
HiC_scaffold_5	AUGUSTUS	CDS	138862481	138862570	1.0	-	0	ID=g15181.t1.CDS1;Parent=g15181.t1
HiC_scaffold_5	AUGUSTUS	gene	138862481	138966988	.	-	.	ID=g15181
HiC_scaffold_5	AUGUSTUS	mRNA	138862481	138966988	0.99	-	.	ID=g15181.t1;Parent=g15181;em_target=9707.XP_004412074.1;em_score=1500.0;em_evalue=0.0;em_tcov=.;em_OGs=COG2030@1|root,2QPX4@2759|Eukaryota,39K2N@33154|Opisthokonta,3BD1Y@33208|Metazoa,3CX6W@33213|Bilateria,4895R@7711|Chordata,494M6@7742|Vertebrata,3J9XU@40674|Mammalia,3EJF6@33554|Carnivora;em_COG_cat=Q;em_desc=Hydroxysteroid (17-beta) dehydrogenase 4;em_max_annot_lvl=33208|Metazoa;em_Preferred_name=HSD17B4;em_EC=1.1.1.35,4.2.1.107,4.2.1.119;em_KEGG_ko=ko:K12405;em_KEGG_Pathway=ko00120,ko01100,ko04146,map00120,map01100,map04146;em_KEGG_Module=M00104;em_KEGG_Reaction=R04809,R04810,R04812,R04813,R09698;em_KEGG_rclass=RC00089,RC00770,RC01217;em_BRITE=ko00000,ko00001,ko00002,ko01000;em_PFAMs=MaoC_dehydrat_N,MaoC_dehydratas,SCP2,adh_short;em_GOs=GO:0000003,GO:0000038,GO:0002064,GO:0002119,GO:0002164,GO:0003006,GO:0003674,GO:0003824,GO:0003857,GO:0004303,GO:0005102,GO:0005488,GO:0005515,GO:0005575,GO:0005622,GO:0005623,GO:0005737,GO:0005777,GO:0005782,GO:0006066,GO:0006082,GO:0006139,GO:0006163,GO:0006629,GO:0006631,GO:0006635,GO:0006637,GO:0006725,GO:0006732,GO:0006753,GO:0006790,GO:0006793,GO:0006796,GO:0006807,GO:0007275,GO:0007548,GO:0007568,GO:0008150,GO:0008152,GO:0008202,GO:0008203,GO:0008209,GO:0008210,GO:0008406,GO:0008584,GO:0009056,GO:0009058,GO:0009062,GO:0009117,GO:0009150,GO:0009259,GO:0009719,GO:0009725,GO:0009791,GO:0009888,GO:0009987,GO:0010033,GO:0010817,GO:0010883,GO:0010888,GO:0014070,GO:0016042,GO:0016054,GO:0016125,GO:0016137,GO:0016138,GO:0016229,GO:0016491,GO:0016508,GO:0016614,GO:0016616,GO:0016829,GO:0016835,GO:0016836,GO:0018812,GO:0019236,GO:0019395,GO:0019637,GO:0019693,GO:0019748,GO:0019752,GO:0022414,GO:0022611,GO:0030154,GO:0030258,GO:0030283,GO:0030855,GO:0031907,GO:0031974,GO:0032501,GO:0032502,GO:0032787,GO:0032879,GO:0033764,GO:0033865,GO:0033875,GO:0033993,GO:0034032,GO:0034440,GO:0034641,GO:0034754,GO:0035337,GO:0035383,GO:0036111,GO:0036112,GO:0040008,GO:0040024,GO:0042221,GO:0042445,GO:0042446,GO:0042493,GO:0042579,GO:0042802,GO:0042803,GO:0042810,GO:0042811,GO:0043053,GO:0043226,GO:0043227,GO:0043229,GO:0043231,GO:0043233,GO:0043436,GO:0043603,GO:0044237,GO:0044238,GO:0044242,GO:0044248,GO:0044249,GO:0044255,GO:0044281,GO:0044282,GO:0044422,GO:0044424,GO:0044438,GO:0044439,GO:0044444,GO:0044446,GO:0044464,GO:0044550,GO:0044594,GO:0045137,GO:0045927,GO:0046395,GO:0046483,GO:0046546,GO:0046661,GO:0046983,GO:0048468,GO:0048513,GO:0048518,GO:0048519,GO:0048545,GO:0048580,GO:0048582,GO:0048608,GO:0048638,GO:0048639,GO:0048731,GO:0048856,GO:0048869,GO:0050789,GO:0050793,GO:0050896,GO:0051094,GO:0051186,GO:0051239,GO:0051240,GO:0051716,GO:0055086,GO:0055114,GO:0055115,GO:0060008,GO:0060009,GO:0060429,GO:0061062,GO:0061063,GO:0061458,GO:0065007,GO:0065008,GO:0070013,GO:0070887,GO:0071310,GO:0071407,GO:0071704,GO:0072329,GO:0072521,GO:1901135,GO:1901137,GO:1901360,GO:1901564,GO:1901568,GO:1901575,GO:1901576,GO:1901615,GO:1901657,GO:1901659,GO:1902652,GO:1904069,GO:1904070,GO:1905952,GO:1905953,GO:2000026
HiC_scaffold_5	AUGUSTUS	intron	138862571	138866917	1.0	-	.	ID=g15181.t1.intron1;Parent=g15181.t1
HiC_scaffold_5	AUGUSTUS	exon	138866918	138867045	.	-	.	ID=g15181.t1.exon2;Parent=g15181.t1
HiC_scaffold_5	AUGUSTUS	CDS	138866918	138867045	1.0	-	2	ID=g15181.t1.CDS2;Parent=g15181.t1
HiC_scaffold_5	AUGUSTUS	intron	138867046	138876672	1.0	-	.	ID=g15181.t1.intron2;Parent=g15181.t1
HiC_scaffold_5	AUGUSTUS	exon	138876673	138876811	.	-	.	ID=g15181.t1.exon3;Parent=g15181.t1
HiC_scaffold_5	AUGUSTUS	CDS	138876673	138876811	1.0	-	0	ID=g15181.t1.CDS3;Parent=g15181.t1
HiC_scaffold_5	AUGUSTUS	intron	138876812	138878249	1.0	-	.	ID=g15181.t1.intron3;Parent=g15181.t1
HiC_scaffold_5	AUGUSTUS	exon	138878250	138878336	.	-	.	ID=g15181.t1.exon4;Parent=g15181.t1
HiC_scaffold_5	AUGUSTUS	CDS	138878250	138878336	1.0	-	0	ID=g15181.t1.CDS4;Parent=g15181.t1
HiC_scaffold_5	AUGUSTUS	intron	138878337	138887878	1.0	-	.	ID=g15181.t1.intron4;Parent=g15181.t1
HiC_scaffold_5	AUGUSTUS	exon	138887879	138887965	.	-	.	ID=g15181.t1.exon5;Parent=g15181.t1
HiC_scaffold_5	AUGUSTUS	CDS	138887879	138887965	1.0	-	0	ID=g15181.t1.CDS5;Parent=g15181.t1
HiC_scaffold_5	AUGUSTUS	intron	138887966	138889055	1.0	-	.	ID=g15181.t1.intron5;Parent=g15181.t1
HiC_scaffold_5	AUGUSTUS	exon	138889056	138889162	.	-	.	ID=g15181.t1.exon6;Parent=g15181.t1
HiC_scaffold_5	AUGUSTUS	CDS	138889056	138889162	1.0	-	2	ID=g15181.t1.CDS6;Parent=g15181.t1
HiC_scaffold_5	AUGUSTUS	intron	138889163	138889755	1.0	-	.	ID=g15181.t1.intron6;Parent=g15181.t1
HiC_scaffold_5	AUGUSTUS	exon	138889756	138889825	.	-	.	ID=g15181.t1.exon7;Parent=g15181.t1
HiC_scaffold_5	AUGUSTUS	CDS	138889756	138889825	1.0	-	0	ID=g15181.t1.CDS7;Parent=g15181.t1
HiC_scaffold_5	AUGUSTUS	intron	138889826	138897908	1.0	-	.	ID=g15181.t1.intron7;Parent=g15181.t1
HiC_scaffold_5	AUGUSTUS	exon	138897909	138897974	.	-	.	ID=g15181.t1.exon8;Parent=g15181.t1
HiC_scaffold_5	AUGUSTUS	CDS	138897909	138897974	1.0	-	0	ID=g15181.t1.CDS8;Parent=g15181.t1
HiC_scaffold_5	AUGUSTUS	intron	138897975	138900912	1.0	-	.	ID=g15181.t1.intron8;Parent=g15181.t1
HiC_scaffold_5	AUGUSTUS	exon	138900913	138901016	.	-	.	ID=g15181.t1.exon9;Parent=g15181.t1
HiC_scaffold_5	AUGUSTUS	CDS	138900913	138901016	1.0	-	2	ID=g15181.t1.CDS9;Parent=g15181.t1
HiC_scaffold_5	AUGUSTUS	intron	138901017	138902920	1.0	-	.	ID=g15181.t1.intron9;Parent=g15181.t1
HiC_scaffold_5	AUGUSTUS	exon	138902921	138902992	.	-	.	ID=g15181.t1.exon10;Parent=g15181.t1
HiC_scaffold_5	AUGUSTUS	CDS	138902921	138902992	1.0	-	2	ID=g15181.t1.CDS10;Parent=g15181.t1
HiC_scaffold_5	AUGUSTUS	intron	138902993	138905342	1.0	-	.	ID=g15181.t1.intron10;Parent=g15181.t1
HiC_scaffold_5	AUGUSTUS	exon	138905343	138905394	.	-	.	ID=g15181.t1.exon11;Parent=g15181.t1
HiC_scaffold_5	AUGUSTUS	CDS	138905343	138905394	1.0	-	0	ID=g15181.t1.CDS11;Parent=g15181.t1
HiC_scaffold_5	AUGUSTUS	intron	138905395	138908135	1.0	-	.	ID=g15181.t1.intron11;Parent=g15181.t1
HiC_scaffold_5	AUGUSTUS	exon	138908136	138908372	.	-	.	ID=g15181.t1.exon12;Parent=g15181.t1
HiC_scaffold_5	AUGUSTUS	CDS	138908136	138908372	1.0	-	0	ID=g15181.t1.CDS12;Parent=g15181.t1
HiC_scaffold_5	AUGUSTUS	intron	138908373	138909906	1.0	-	.	ID=g15181.t1.intron12;Parent=g15181.t1
HiC_scaffold_5	AUGUSTUS	exon	138909907	138910010	.	-	.	ID=g15181.t1.exon13;Parent=g15181.t1
HiC_scaffold_5	AUGUSTUS	CDS	138909907	138910010	1.0	-	2	ID=g15181.t1.CDS13;Parent=g15181.t1
HiC_scaffold_5	AUGUSTUS	intron	138910011	138912218	1.0	-	.	ID=g15181.t1.intron13;Parent=g15181.t1
HiC_scaffold_5	AUGUSTUS	exon	138912219	138912347	.	-	.	ID=g15181.t1.exon14;Parent=g15181.t1
HiC_scaffold_5	AUGUSTUS	CDS	138912219	138912347	1.0	-	2	ID=g15181.t1.CDS14;Parent=g15181.t1
HiC_scaffold_5	AUGUSTUS	intron	138912348	138914215	1.0	-	.	ID=g15181.t1.intron14;Parent=g15181.t1
HiC_scaffold_5	AUGUSTUS	exon	138914216	138914240	.	-	.	ID=g15181.t1.exon15;Parent=g15181.t1
HiC_scaffold_5	AUGUSTUS	CDS	138914216	138914240	1.0	-	0	ID=g15181.t1.CDS15;Parent=g15181.t1
HiC_scaffold_5	AUGUSTUS	intron	138914241	138917229	1.0	-	.	ID=g15181.t1.intron15;Parent=g15181.t1
HiC_scaffold_5	AUGUSTUS	exon	138917230	138917321	.	-	.	ID=g15181.t1.exon16;Parent=g15181.t1
HiC_scaffold_5	AUGUSTUS	CDS	138917230	138917321	1.0	-	2	ID=g15181.t1.CDS16;Parent=g15181.t1
HiC_scaffold_5	AUGUSTUS	intron	138917322	138938482	1.0	-	.	ID=g15181.t1.intron16;Parent=g15181.t1
HiC_scaffold_5	AUGUSTUS	exon	138938483	138938670	.	-	.	ID=g15181.t1.exon17;Parent=g15181.t1
HiC_scaffold_5	AUGUSTUS	CDS	138938483	138938670	1.0	-	1	ID=g15181.t1.CDS17;Parent=g15181.t1
HiC_scaffold_5	AUGUSTUS	intron	138938671	138939748	1.0	-	.	ID=g15181.t1.intron17;Parent=g15181.t1
HiC_scaffold_5	AUGUSTUS	exon	138939749	138939833	.	-	.	ID=g15181.t1.exon18;Parent=g15181.t1
HiC_scaffold_5	AUGUSTUS	CDS	138939749	138939833	1.0	-	2	ID=g15181.t1.CDS18;Parent=g15181.t1
HiC_scaffold_5	AUGUSTUS	intron	138939834	138942066	1.0	-	.	ID=g15181.t1.intron18;Parent=g15181.t1
HiC_scaffold_5	AUGUSTUS	exon	138942067	138942113	.	-	.	ID=g15181.t1.exon19;Parent=g15181.t1
HiC_scaffold_5	AUGUSTUS	CDS	138942067	138942113	1.0	-	1	ID=g15181.t1.CDS19;Parent=g15181.t1
HiC_scaffold_5	AUGUSTUS	intron	138942114	138942224	1.0	-	.	ID=g15181.t1.intron19;Parent=g15181.t1
HiC_scaffold_5	AUGUSTUS	exon	138942225	138942246	.	-	.	ID=g15181.t1.exon20;Parent=g15181.t1
HiC_scaffold_5	AUGUSTUS	CDS	138942225	138942246	1.0	-	2	ID=g15181.t1.CDS20;Parent=g15181.t1
HiC_scaffold_5	AUGUSTUS	intron	138942247	138943639	1.0	-	.	ID=g15181.t1.intron20;Parent=g15181.t1
HiC_scaffold_5	AUGUSTUS	exon	138943640	138943699	.	-	.	ID=g15181.t1.exon21;Parent=g15181.t1
HiC_scaffold_5	AUGUSTUS	CDS	138943640	138943699	1.0	-	2	ID=g15181.t1.CDS21;Parent=g15181.t1
HiC_scaffold_5	AUGUSTUS	intron	138943700	138945834	1.0	-	.	ID=g15181.t1.intron21;Parent=g15181.t1
HiC_scaffold_5	AUGUSTUS	exon	138945835	138945945	.	-	.	ID=g15181.t1.exon22;Parent=g15181.t1
HiC_scaffold_5	AUGUSTUS	CDS	138945835	138945945	0.99	-	2	ID=g15181.t1.CDS22;Parent=g15181.t1
HiC_scaffold_5	AUGUSTUS	intron	138945946	138966930	0.99	-	.	ID=g15181.t1.intron22;Parent=g15181.t1
HiC_scaffold_5	AUGUSTUS	exon	138966931	138966988	.	-	.	ID=g15181.t1.exon23;Parent=g15181.t1
HiC_scaffold_5	AUGUSTUS	CDS	138966931	138966988	1.0	-	0	ID=g15181.t1.CDS23;Parent=g15181.t1
HiC_scaffold_5	AUGUSTUS	start_codon	138966986	138966988	.	-	0	ID=g15181.t1.start1;Parent=g15181.t1
HiC_scaffold_5	AUGUSTUS	stop_codon	138998564	138998566	.	-	0	ID=g15182.t1.stop1;Parent=g15182.t1
HiC_scaffold_5	AUGUSTUS	stop_codon	138998564	138998566	.	-	0	ID=g15182.t3.stop1;Parent=g15182.t3
HiC_scaffold_5	gmst	stop_codon	138998564	138998566	70.841002	-	0	ID=g15182.t2.stop1;Parent=g15182.t2
HiC_scaffold_5	AUGUSTUS	exon	138998564	138999129	.	-	.	ID=g15182.t1.exon1;Parent=g15182.t1
HiC_scaffold_5	AUGUSTUS	exon	138998564	138999129	.	-	.	ID=g15182.t3.exon1;Parent=g15182.t3
HiC_scaffold_5	AUGUSTUS	CDS	138998564	138999129	0.97	-	2	ID=g15182.t3.CDS1;Parent=g15182.t3
HiC_scaffold_5	AUGUSTUS	CDS	138998564	138999129	1.0	-	2	ID=g15182.t1.CDS1;Parent=g15182.t1
HiC_scaffold_5	gmst	CDS	138998564	138999129	70.841002	-	2	ID=g15182.t2.CDS1;Parent=g15182.t2
HiC_scaffold_5	gmst	exon	138998564	138999129	70.841002	-	2	ID=g15182.t2.exon1;Parent=g15182.t2
HiC_scaffold_5	AUGUSTUS	mRNA	138998564	139036414	0.71	-	.	ID=g15182.t1;Parent=g15182;em_target=9707.XP_004412077.1;em_score=452.5;em_evalue=5.2e-139;em_tcov=.;em_OGs=2BXV7@1|root,2S00N@2759|Eukaryota,38J6E@33154|Opisthokonta,3BBGU@33208|Metazoa,3CRHV@33213|Bilateria,47ZCB@7711|Chordata,490R4@7742|Vertebrata,3J98M@40674|Mammalia,3EGKG@33554|Carnivora;em_COG_cat=S;em_desc=Tumor necrosis factor alpha-induced protein 8;em_max_annot_lvl=33208|Metazoa;em_Preferred_name=TNFAIP8;em_PFAMs=DUF758;em_GOs=GO:0001816,GO:0001932,GO:0001934,GO:0003674,GO:0004857,GO:0004866,GO:0004869,GO:0005575,GO:0005622,GO:0005623,GO:0005634,GO:0005654,GO:0005737,GO:0006915,GO:0006950,GO:0006952,GO:0007275,GO:0007431,GO:0007435,GO:0008150,GO:0008219,GO:0009605,GO:0009607,GO:0009617,GO:0009653,GO:0009887,GO:0009892,GO:0009893,GO:0009894,GO:0009966,GO:0009967,GO:0009987,GO:0010466,GO:0010506,GO:0010562,GO:0010604,GO:0010605,GO:0010646,GO:0010647,GO:0010941,GO:0010942,GO:0010951,GO:0012501,GO:0019220,GO:0019222,GO:0022612,GO:0023051,GO:0023056,GO:0030162,GO:0030234,GO:0030414,GO:0031323,GO:0031324,GO:0031325,GO:0031329,GO:0031399,GO:0031401,GO:0031974,GO:0031981,GO:0032268,GO:0032269,GO:0032270,GO:0032501,GO:0032502,GO:0032611,GO:0032612,GO:0032872,GO:0032874,GO:0032886,GO:0033043,GO:0035272,GO:0042325,GO:0042327,GO:0042742,GO:0042981,GO:0042995,GO:0043027,GO:0043028,GO:0043065,GO:0043066,GO:0043067,GO:0043068,GO:0043069,GO:0043086,GO:0043154,GO:0043207,GO:0043226,GO:0043227,GO:0043229,GO:0043231,GO:0043233,GO:0043281,GO:0043408,GO:0043410,GO:0044092,GO:0044422,GO:0044424,GO:0044428,GO:0044446,GO:0044464,GO:0045861,GO:0045937,GO:0046328,GO:0046330,GO:0048513,GO:0048518,GO:0048519,GO:0048522,GO:0048523,GO:0048583,GO:0048584,GO:0048731,GO:0048732,GO:0048856,GO:0050789,GO:0050790,GO:0050794,GO:0050830,GO:0050896,GO:0051128,GO:0051171,GO:0051172,GO:0051173,GO:0051174,GO:0051246,GO:0051247,GO:0051248,GO:0051336,GO:0051346,GO:0051493,GO:0051704,GO:0051707,GO:0052547,GO:0052548,GO:0060255,GO:0060548,GO:0061134,GO:0061135,GO:0065007,GO:0065009,GO:0070013,GO:0070302,GO:0070304,GO:0070507,GO:0080090,GO:0080134,GO:0080135,GO:0098542,GO:0098772,GO:1902531,GO:1902533,GO:2000116,GO:2000117
HiC_scaffold_5	AUGUSTUS	mRNA	138998564	139058889	.	-	.	ID=g15182.t3;Parent=g15182;em_target=60711.ENSCSAP00000010785;em_score=410.0;em_evalue=3.5e-126;em_tcov=.;em_OGs=2BXV7@1|root,2S00N@2759|Eukaryota,38J6E@33154|Opisthokonta,3BBGU@33208|Metazoa,3CRHV@33213|Bilateria,47ZCB@7711|Chordata,490R4@7742|Vertebrata,3J98M@40674|Mammalia,359X9@314146|Euarchontoglires,4MQ71@9443|Primates,35ZWG@314294|Cercopithecoidea;em_COG_cat=S;em_desc=Tumor necrosis factor alpha-induced protein 8;em_max_annot_lvl=33208|Metazoa;em_Preferred_name=TNFAIP8;em_PFAMs=DUF758;em_GOs=GO:0001816,GO:0001932,GO:0001934,GO:0003674,GO:0004857,GO:0004866,GO:0004869,GO:0005575,GO:0005622,GO:0005623,GO:0005634,GO:0005654,GO:0005737,GO:0006915,GO:0006950,GO:0006952,GO:0007275,GO:0007431,GO:0007435,GO:0008150,GO:0008219,GO:0009605,GO:0009607,GO:0009617,GO:0009653,GO:0009887,GO:0009892,GO:0009893,GO:0009894,GO:0009966,GO:0009967,GO:0009987,GO:0010466,GO:0010506,GO:0010562,GO:0010604,GO:0010605,GO:0010646,GO:0010647,GO:0010941,GO:0010942,GO:0010951,GO:0012501,GO:0019220,GO:0019222,GO:0022612,GO:0023051,GO:0023056,GO:0030162,GO:0030234,GO:0030414,GO:0031323,GO:0031324,GO:0031325,GO:0031329,GO:0031399,GO:0031401,GO:0031974,GO:0031981,GO:0032268,GO:0032269,GO:0032270,GO:0032501,GO:0032502,GO:0032611,GO:0032612,GO:0032872,GO:0032874,GO:0032886,GO:0033043,GO:0035272,GO:0042325,GO:0042327,GO:0042742,GO:0042981,GO:0042995,GO:0043027,GO:0043028,GO:0043065,GO:0043066,GO:0043067,GO:0043068,GO:0043069,GO:0043086,GO:0043154,GO:0043207,GO:0043226,GO:0043227,GO:0043229,GO:0043231,GO:0043233,GO:0043281,GO:0043408,GO:0043410,GO:0044092,GO:0044422,GO:0044424,GO:0044428,GO:0044446,GO:0044464,GO:0045861,GO:0045937,GO:0046328,GO:0046330,GO:0048513,GO:0048518,GO:0048519,GO:0048522,GO:0048523,GO:0048583,GO:0048584,GO:0048731,GO:0048732,GO:0048856,GO:0050789,GO:0050790,GO:0050794,GO:0050830,GO:0050896,GO:0051128,GO:0051171,GO:0051172,GO:0051173,GO:0051174,GO:0051246,GO:0051247,GO:0051248,GO:0051336,GO:0051346,GO:0051493,GO:0051704,GO:0051707,GO:0052547,GO:0052548,GO:0060255,GO:0060548,GO:0061134,GO:0061135,GO:0065007,GO:0065009,GO:0070013,GO:0070302,GO:0070304,GO:0070507,GO:0080090,GO:0080134,GO:0080135,GO:0098542,GO:0098772,GO:1902531,GO:1902533,GO:2000116,GO:2000117
HiC_scaffold_5	AUGUSTUS	gene	138998564	139110816	.	-	.	ID=g15182
HiC_scaffold_5	gmst	mRNA	138998564	139110816	.	-	.	ID=g15182.t2;Parent=g15182;em_target=9668.ENSMPUP00000000828;em_score=406.1;em_evalue=5e-125;em_tcov=.;em_OGs=2BXV7@1|root,2S00N@2759|Eukaryota,38J6E@33154|Opisthokonta,3BBGU@33208|Metazoa,3CRHV@33213|Bilateria,47ZCB@7711|Chordata,490R4@7742|Vertebrata,3J98M@40674|Mammalia,3EGKG@33554|Carnivora;em_COG_cat=S;em_desc=Tumor necrosis factor alpha-induced protein 8;em_max_annot_lvl=33208|Metazoa;em_Preferred_name=TNFAIP8;em_PFAMs=DUF758;em_GOs=GO:0001816,GO:0001932,GO:0001934,GO:0003674,GO:0004857,GO:0004866,GO:0004869,GO:0005575,GO:0005622,GO:0005623,GO:0005634,GO:0005654,GO:0005737,GO:0006915,GO:0006950,GO:0006952,GO:0007275,GO:0007431,GO:0007435,GO:0008150,GO:0008219,GO:0009605,GO:0009607,GO:0009617,GO:0009653,GO:0009887,GO:0009892,GO:0009893,GO:0009894,GO:0009966,GO:0009967,GO:0009987,GO:0010466,GO:0010506,GO:0010562,GO:0010604,GO:0010605,GO:0010646,GO:0010647,GO:0010941,GO:0010942,GO:0010951,GO:0012501,GO:0019220,GO:0019222,GO:0022612,GO:0023051,GO:0023056,GO:0030162,GO:0030234,GO:0030414,GO:0031323,GO:0031324,GO:0031325,GO:0031329,GO:0031399,GO:0031401,GO:0031974,GO:0031981,GO:0032268,GO:0032269,GO:0032270,GO:0032501,GO:0032502,GO:0032611,GO:0032612,GO:0032872,GO:0032874,GO:0032886,GO:0033043,GO:0035272,GO:0042325,GO:0042327,GO:0042742,GO:0042981,GO:0042995,GO:0043027,GO:0043028,GO:0043065,GO:0043066,GO:0043067,GO:0043068,GO:0043069,GO:0043086,GO:0043154,GO:0043207,GO:0043226,GO:0043227,GO:0043229,GO:0043231,GO:0043233,GO:0043281,GO:0043408,GO:0043410,GO:0044092,GO:0044422,GO:0044424,GO:0044428,GO:0044446,GO:0044464,GO:0045861,GO:0045937,GO:0046328,GO:0046330,GO:0048513,GO:0048518,GO:0048519,GO:0048522,GO:0048523,GO:0048583,GO:0048584,GO:0048731,GO:0048732,GO:0048856,GO:0050789,GO:0050790,GO:0050794,GO:0050830,GO:0050896,GO:0051128,GO:0051171,GO:0051172,GO:0051173,GO:0051174,GO:0051246,GO:0051247,GO:0051248,GO:0051336,GO:0051346,GO:0051493,GO:0051704,GO:0051707,GO:0052547,GO:0052548,GO:0060255,GO:0060548,GO:0061134,GO:0061135,GO:0065007,GO:0065009,GO:0070013,GO:0070302,GO:0070304,GO:0070507,GO:0080090,GO:0080134,GO:0080135,GO:0098542,GO:0098772,GO:1902531,GO:1902533,GO:2000116,GO:2000117
HiC_scaffold_5	AUGUSTUS	intron	138999130	139036341	1.0	-	.	ID=g15182.t1.intron1;Parent=g15182.t1
HiC_scaffold_5	AUGUSTUS	intron	138999130	139058876	0.29	-	.	ID=g15182.t3.intron1;Parent=g15182.t3
HiC_scaffold_5	gmst	intron	138999130	139110815	70.841002	-	0	ID=g15182.t2.intron1;Parent=g15182.t2
HiC_scaffold_5	AUGUSTUS	exon	139036342	139036414	.	-	.	ID=g15182.t1.exon2;Parent=g15182.t1
HiC_scaffold_5	AUGUSTUS	CDS	139036342	139036414	0.71	-	0	ID=g15182.t1.CDS2;Parent=g15182.t1
HiC_scaffold_5	AUGUSTUS	start_codon	139036412	139036414	.	-	0	ID=g15182.t1.start1;Parent=g15182.t1
HiC_scaffold_5	AUGUSTUS	exon	139058877	139058889	.	-	.	ID=g15182.t3.exon2;Parent=g15182.t3
HiC_scaffold_5	AUGUSTUS	CDS	139058877	139058889	0.29	-	0	ID=g15182.t3.CDS2;Parent=g15182.t3
HiC_scaffold_5	AUGUSTUS	start_codon	139058887	139058889	.	-	0	ID=g15182.t3.start1;Parent=g15182.t3
HiC_scaffold_5	gmst	CDS	139110816	139110816	70.841002	-	0	ID=g15182.t2.CDS2;Parent=g15182.t2
HiC_scaffold_5	gmst	exon	139110816	139110816	70.841002	-	0	ID=g15182.t2.exon2;Parent=g15182.t2
HiC_scaffold_5	gmst	start_codon	139110816	139110816	70.841002	-	0	ID=g15182.t2.start1;Parent=g15182.t2
HiC_scaffold_5	AUGUSTUS	stop_codon	139124485	139124487	.	-	0	ID=g15183.t1.stop1;Parent=g15183.t1
HiC_scaffold_5	AUGUSTUS	stop_codon	139124485	139124487	.	-	0	ID=g15183.t2.stop1;Parent=g15183.t2
HiC_scaffold_5	AUGUSTUS	exon	139124485	139124709	.	-	.	ID=g15183.t1.exon1;Parent=g15183.t1
HiC_scaffold_5	AUGUSTUS	exon	139124485	139124709	.	-	.	ID=g15183.t2.exon1;Parent=g15183.t2
HiC_scaffold_5	AUGUSTUS	CDS	139124485	139124709	1.0	-	0	ID=g15183.t1.CDS1;Parent=g15183.t1
HiC_scaffold_5	AUGUSTUS	CDS	139124485	139124709	1.0	-	0	ID=g15183.t2.CDS1;Parent=g15183.t2
HiC_scaffold_5	AUGUSTUS	gene	139124485	139247043	.	-	.	ID=g15183
HiC_scaffold_5	AUGUSTUS	mRNA	139124485	139247043	1.0	-	.	ID=g15183.t1;Parent=g15183;em_target=29073.XP_008697246.1;em_score=6917.4;em_evalue=0.0;em_tcov=.;em_OGs=KOG1064@1|root,KOG1064@2759|Eukaryota,38E6B@33154|Opisthokonta,3BAX9@33208|Metazoa,3CSDE@33213|Bilateria,484J0@7711|Chordata,48XA3@7742|Vertebrata,3J71C@40674|Mammalia,3ESTW@33554|Carnivora;em_COG_cat=S;em_desc=Dmx-like 1;em_max_annot_lvl=33208|Metazoa;em_Preferred_name=DMXL1;em_PFAMs=Rav1p_C,WD40;em_GOs=GO:0005575,GO:0005622,GO:0005623,GO:0005737,GO:0006873,GO:0006885,GO:0007035,GO:0007275,GO:0007424,GO:0008150,GO:0008593,GO:0009653,GO:0009966,GO:0009987,GO:0010646,GO:0016043,GO:0019725,GO:0022607,GO:0023051,GO:0030003,GO:0030004,GO:0030641,GO:0032501,GO:0032502,GO:0032991,GO:0034622,GO:0035148,GO:0035149,GO:0035152,GO:0035239,GO:0035295,GO:0042592,GO:0043291,GO:0043933,GO:0044085,GO:0044424,GO:0044444,GO:0044464,GO:0045851,GO:0048583,GO:0048646,GO:0048731,GO:0048856,GO:0048878,GO:0050789,GO:0050794,GO:0050801,GO:0051452,GO:0051453,GO:0055067,GO:0055080,GO:0055082,GO:0060541,GO:0065003,GO:0065007,GO:0065008,GO:0070070,GO:0070071,GO:0070072,GO:0071840,GO:0098771
HiC_scaffold_5	AUGUSTUS	mRNA	139124485	139247043	1.0	-	.	ID=g15183.t2;Parent=g15183;em_target=9646.ENSAMEP00000016506;em_score=6858.7;em_evalue=0.0;em_tcov=.;em_OGs=KOG1064@1|root,KOG1064@2759|Eukaryota,38E6B@33154|Opisthokonta,3BAX9@33208|Metazoa,3CSDE@33213|Bilateria,484J0@7711|Chordata,48XA3@7742|Vertebrata,3J71C@40674|Mammalia,3ESTW@33554|Carnivora;em_COG_cat=S;em_desc=Dmx-like 1;em_max_annot_lvl=33208|Metazoa;em_Preferred_name=DMXL1;em_PFAMs=Rav1p_C,WD40;em_GOs=GO:0005575,GO:0005622,GO:0005623,GO:0005737,GO:0006873,GO:0006885,GO:0007035,GO:0007275,GO:0007424,GO:0008150,GO:0008593,GO:0009653,GO:0009966,GO:0009987,GO:0010646,GO:0016043,GO:0019725,GO:0022607,GO:0023051,GO:0030003,GO:0030004,GO:0030641,GO:0032501,GO:0032502,GO:0032991,GO:0034622,GO:0035148,GO:0035149,GO:0035152,GO:0035239,GO:0035295,GO:0042592,GO:0043291,GO:0043933,GO:0044085,GO:0044424,GO:0044444,GO:0044464,GO:0045851,GO:0048583,GO:0048646,GO:0048731,GO:0048856,GO:0048878,GO:0050789,GO:0050794,GO:0050801,GO:0051452,GO:0051453,GO:0055067,GO:0055080,GO:0055082,GO:0060541,GO:0065003,GO:0065007,GO:0065008,GO:0070070,GO:0070071,GO:0070072,GO:0071840,GO:0098771
HiC_scaffold_5	AUGUSTUS	intron	139124710	139127201	1.0	-	.	ID=g15183.t1.intron1;Parent=g15183.t1
HiC_scaffold_5	AUGUSTUS	intron	139124710	139127201	1.0	-	.	ID=g15183.t2.intron1;Parent=g15183.t2
HiC_scaffold_5	AUGUSTUS	exon	139127202	139127419	.	-	.	ID=g15183.t1.exon2;Parent=g15183.t1
HiC_scaffold_5	AUGUSTUS	exon	139127202	139127419	.	-	.	ID=g15183.t2.exon2;Parent=g15183.t2
HiC_scaffold_5	AUGUSTUS	CDS	139127202	139127419	1.0	-	2	ID=g15183.t1.CDS2;Parent=g15183.t1
HiC_scaffold_5	AUGUSTUS	CDS	139127202	139127419	1.0	-	2	ID=g15183.t2.CDS2;Parent=g15183.t2
HiC_scaffold_5	AUGUSTUS	intron	139127420	139130075	1.0	-	.	ID=g15183.t1.intron2;Parent=g15183.t1
HiC_scaffold_5	AUGUSTUS	intron	139127420	139130075	1.0	-	.	ID=g15183.t2.intron2;Parent=g15183.t2
HiC_scaffold_5	AUGUSTUS	exon	139130076	139130128	.	-	.	ID=g15183.t1.exon3;Parent=g15183.t1
HiC_scaffold_5	AUGUSTUS	exon	139130076	139130128	.	-	.	ID=g15183.t2.exon3;Parent=g15183.t2
HiC_scaffold_5	AUGUSTUS	CDS	139130076	139130128	1.0	-	1	ID=g15183.t1.CDS3;Parent=g15183.t1
HiC_scaffold_5	AUGUSTUS	CDS	139130076	139130128	1.0	-	1	ID=g15183.t2.CDS3;Parent=g15183.t2
HiC_scaffold_5	AUGUSTUS	intron	139130129	139131225	1.0	-	.	ID=g15183.t1.intron3;Parent=g15183.t1
HiC_scaffold_5	AUGUSTUS	intron	139130129	139131225	1.0	-	.	ID=g15183.t2.intron3;Parent=g15183.t2
HiC_scaffold_5	AUGUSTUS	exon	139131226	139131317	.	-	.	ID=g15183.t1.exon4;Parent=g15183.t1
HiC_scaffold_5	AUGUSTUS	exon	139131226	139131317	.	-	.	ID=g15183.t2.exon4;Parent=g15183.t2
HiC_scaffold_5	AUGUSTUS	CDS	139131226	139131317	1.0	-	0	ID=g15183.t1.CDS4;Parent=g15183.t1
HiC_scaffold_5	AUGUSTUS	CDS	139131226	139131317	1.0	-	0	ID=g15183.t2.CDS4;Parent=g15183.t2
HiC_scaffold_5	AUGUSTUS	intron	139131318	139133968	1.0	-	.	ID=g15183.t1.intron4;Parent=g15183.t1
HiC_scaffold_5	AUGUSTUS	intron	139131318	139133968	1.0	-	.	ID=g15183.t2.intron4;Parent=g15183.t2
HiC_scaffold_5	AUGUSTUS	exon	139133969	139134061	.	-	.	ID=g15183.t1.exon5;Parent=g15183.t1
HiC_scaffold_5	AUGUSTUS	exon	139133969	139134061	.	-	.	ID=g15183.t2.exon5;Parent=g15183.t2
HiC_scaffold_5	AUGUSTUS	CDS	139133969	139134061	1.0	-	0	ID=g15183.t1.CDS5;Parent=g15183.t1
HiC_scaffold_5	AUGUSTUS	CDS	139133969	139134061	1.0	-	0	ID=g15183.t2.CDS5;Parent=g15183.t2
HiC_scaffold_5	AUGUSTUS	intron	139134062	139138197	1.0	-	.	ID=g15183.t1.intron5;Parent=g15183.t1
HiC_scaffold_5	AUGUSTUS	intron	139134062	139138197	1.0	-	.	ID=g15183.t2.intron5;Parent=g15183.t2
HiC_scaffold_5	AUGUSTUS	exon	139138198	139138325	.	-	.	ID=g15183.t1.exon6;Parent=g15183.t1
HiC_scaffold_5	AUGUSTUS	exon	139138198	139138325	.	-	.	ID=g15183.t2.exon6;Parent=g15183.t2
HiC_scaffold_5	AUGUSTUS	CDS	139138198	139138325	1.0	-	2	ID=g15183.t1.CDS6;Parent=g15183.t1
HiC_scaffold_5	AUGUSTUS	CDS	139138198	139138325	1.0	-	2	ID=g15183.t2.CDS6;Parent=g15183.t2
HiC_scaffold_5	AUGUSTUS	intron	139138326	139140105	1.0	-	.	ID=g15183.t1.intron6;Parent=g15183.t1
HiC_scaffold_5	AUGUSTUS	intron	139138326	139140105	1.0	-	.	ID=g15183.t2.intron6;Parent=g15183.t2
HiC_scaffold_5	AUGUSTUS	exon	139140106	139140166	.	-	.	ID=g15183.t1.exon7;Parent=g15183.t1
HiC_scaffold_5	AUGUSTUS	exon	139140106	139140166	.	-	.	ID=g15183.t2.exon7;Parent=g15183.t2
HiC_scaffold_5	AUGUSTUS	CDS	139140106	139140166	1.0	-	0	ID=g15183.t1.CDS7;Parent=g15183.t1
HiC_scaffold_5	AUGUSTUS	CDS	139140106	139140166	1.0	-	0	ID=g15183.t2.CDS7;Parent=g15183.t2
HiC_scaffold_5	AUGUSTUS	intron	139140167	139143536	1.0	-	.	ID=g15183.t1.intron7;Parent=g15183.t1
HiC_scaffold_5	AUGUSTUS	intron	139140167	139143536	1.0	-	.	ID=g15183.t2.intron7;Parent=g15183.t2
HiC_scaffold_5	AUGUSTUS	exon	139143537	139143678	.	-	.	ID=g15183.t1.exon8;Parent=g15183.t1
HiC_scaffold_5	AUGUSTUS	exon	139143537	139143678	.	-	.	ID=g15183.t2.exon8;Parent=g15183.t2
HiC_scaffold_5	AUGUSTUS	CDS	139143537	139143678	1.0	-	1	ID=g15183.t1.CDS8;Parent=g15183.t1
HiC_scaffold_5	AUGUSTUS	CDS	139143537	139143678	1.0	-	1	ID=g15183.t2.CDS8;Parent=g15183.t2
HiC_scaffold_5	AUGUSTUS	intron	139143679	139144027	1.0	-	.	ID=g15183.t1.intron8;Parent=g15183.t1
HiC_scaffold_5	AUGUSTUS	intron	139143679	139144027	1.0	-	.	ID=g15183.t2.intron8;Parent=g15183.t2
HiC_scaffold_5	AUGUSTUS	exon	139144028	139144149	.	-	.	ID=g15183.t1.exon9;Parent=g15183.t1
HiC_scaffold_5	AUGUSTUS	exon	139144028	139144149	.	-	.	ID=g15183.t2.exon9;Parent=g15183.t2
HiC_scaffold_5	AUGUSTUS	CDS	139144028	139144149	1.0	-	0	ID=g15183.t1.CDS9;Parent=g15183.t1
HiC_scaffold_5	AUGUSTUS	CDS	139144028	139144149	1.0	-	0	ID=g15183.t2.CDS9;Parent=g15183.t2
HiC_scaffold_5	AUGUSTUS	intron	139144150	139147117	1.0	-	.	ID=g15183.t1.intron9;Parent=g15183.t1
HiC_scaffold_5	AUGUSTUS	intron	139144150	139147117	1.0	-	.	ID=g15183.t2.intron9;Parent=g15183.t2
HiC_scaffold_5	AUGUSTUS	exon	139147118	139147204	.	-	.	ID=g15183.t1.exon10;Parent=g15183.t1
HiC_scaffold_5	AUGUSTUS	exon	139147118	139147204	.	-	.	ID=g15183.t2.exon10;Parent=g15183.t2
HiC_scaffold_5	AUGUSTUS	CDS	139147118	139147204	1.0	-	0	ID=g15183.t1.CDS10;Parent=g15183.t1
HiC_scaffold_5	AUGUSTUS	CDS	139147118	139147204	1.0	-	0	ID=g15183.t2.CDS10;Parent=g15183.t2
HiC_scaffold_5	AUGUSTUS	intron	139147205	139157545	1.0	-	.	ID=g15183.t1.intron10;Parent=g15183.t1
HiC_scaffold_5	AUGUSTUS	intron	139147205	139160965	1.0	-	.	ID=g15183.t2.intron10;Parent=g15183.t2
HiC_scaffold_5	AUGUSTUS	exon	139157546	139157608	.	-	.	ID=g15183.t1.exon11;Parent=g15183.t1
HiC_scaffold_5	AUGUSTUS	CDS	139157546	139157608	1.0	-	0	ID=g15183.t1.CDS11;Parent=g15183.t1
HiC_scaffold_5	AUGUSTUS	intron	139157609	139160965	1.0	-	.	ID=g15183.t1.intron11;Parent=g15183.t1
HiC_scaffold_5	AUGUSTUS	exon	139160966	139161083	.	-	.	ID=g15183.t1.exon12;Parent=g15183.t1
HiC_scaffold_5	AUGUSTUS	exon	139160966	139161083	.	-	.	ID=g15183.t2.exon11;Parent=g15183.t2
HiC_scaffold_5	AUGUSTUS	CDS	139160966	139161083	1.0	-	1	ID=g15183.t1.CDS12;Parent=g15183.t1
HiC_scaffold_5	AUGUSTUS	CDS	139160966	139161083	1.0	-	1	ID=g15183.t2.CDS11;Parent=g15183.t2
HiC_scaffold_5	AUGUSTUS	intron	139161084	139162102	1.0	-	.	ID=g15183.t1.intron12;Parent=g15183.t1
HiC_scaffold_5	AUGUSTUS	intron	139161084	139162102	1.0	-	.	ID=g15183.t2.intron11;Parent=g15183.t2
HiC_scaffold_5	AUGUSTUS	exon	139162103	139162304	.	-	.	ID=g15183.t1.exon13;Parent=g15183.t1
HiC_scaffold_5	AUGUSTUS	exon	139162103	139162304	.	-	.	ID=g15183.t2.exon12;Parent=g15183.t2
HiC_scaffold_5	AUGUSTUS	CDS	139162103	139162304	1.0	-	2	ID=g15183.t1.CDS13;Parent=g15183.t1
HiC_scaffold_5	AUGUSTUS	CDS	139162103	139162304	1.0	-	2	ID=g15183.t2.CDS12;Parent=g15183.t2
HiC_scaffold_5	AUGUSTUS	intron	139162305	139163461	1.0	-	.	ID=g15183.t1.intron13;Parent=g15183.t1
HiC_scaffold_5	AUGUSTUS	intron	139162305	139163461	1.0	-	.	ID=g15183.t2.intron12;Parent=g15183.t2
HiC_scaffold_5	AUGUSTUS	exon	139163462	139163547	.	-	.	ID=g15183.t1.exon14;Parent=g15183.t1
HiC_scaffold_5	AUGUSTUS	exon	139163462	139163547	.	-	.	ID=g15183.t2.exon13;Parent=g15183.t2
HiC_scaffold_5	AUGUSTUS	CDS	139163462	139163547	1.0	-	1	ID=g15183.t1.CDS14;Parent=g15183.t1
HiC_scaffold_5	AUGUSTUS	CDS	139163462	139163547	1.0	-	1	ID=g15183.t2.CDS13;Parent=g15183.t2
HiC_scaffold_5	AUGUSTUS	intron	139163548	139165751	1.0	-	.	ID=g15183.t1.intron14;Parent=g15183.t1
HiC_scaffold_5	AUGUSTUS	intron	139163548	139165751	1.0	-	.	ID=g15183.t2.intron13;Parent=g15183.t2
HiC_scaffold_5	AUGUSTUS	exon	139165752	139165882	.	-	.	ID=g15183.t1.exon15;Parent=g15183.t1
HiC_scaffold_5	AUGUSTUS	exon	139165752	139165882	.	-	.	ID=g15183.t2.exon14;Parent=g15183.t2
HiC_scaffold_5	AUGUSTUS	CDS	139165752	139165882	1.0	-	0	ID=g15183.t1.CDS15;Parent=g15183.t1
HiC_scaffold_5	AUGUSTUS	CDS	139165752	139165882	1.0	-	0	ID=g15183.t2.CDS14;Parent=g15183.t2
HiC_scaffold_5	AUGUSTUS	intron	139165883	139170726	1.0	-	.	ID=g15183.t1.intron15;Parent=g15183.t1
HiC_scaffold_5	AUGUSTUS	intron	139165883	139170726	1.0	-	.	ID=g15183.t2.intron14;Parent=g15183.t2
HiC_scaffold_5	AUGUSTUS	exon	139170727	139170905	.	-	.	ID=g15183.t1.exon16;Parent=g15183.t1
HiC_scaffold_5	AUGUSTUS	exon	139170727	139170905	.	-	.	ID=g15183.t2.exon15;Parent=g15183.t2
HiC_scaffold_5	AUGUSTUS	CDS	139170727	139170905	1.0	-	2	ID=g15183.t1.CDS16;Parent=g15183.t1
HiC_scaffold_5	AUGUSTUS	CDS	139170727	139170905	1.0	-	2	ID=g15183.t2.CDS15;Parent=g15183.t2
HiC_scaffold_5	AUGUSTUS	intron	139170906	139178533	1.0	-	.	ID=g15183.t1.intron16;Parent=g15183.t1
HiC_scaffold_5	AUGUSTUS	intron	139170906	139178533	1.0	-	.	ID=g15183.t2.intron15;Parent=g15183.t2
HiC_scaffold_5	AUGUSTUS	exon	139178534	139178782	.	-	.	ID=g15183.t1.exon17;Parent=g15183.t1
HiC_scaffold_5	AUGUSTUS	exon	139178534	139178782	.	-	.	ID=g15183.t2.exon16;Parent=g15183.t2
HiC_scaffold_5	AUGUSTUS	CDS	139178534	139178782	1.0	-	2	ID=g15183.t1.CDS17;Parent=g15183.t1
HiC_scaffold_5	AUGUSTUS	CDS	139178534	139178782	1.0	-	2	ID=g15183.t2.CDS16;Parent=g15183.t2
HiC_scaffold_5	AUGUSTUS	intron	139178783	139179327	1.0	-	.	ID=g15183.t1.intron17;Parent=g15183.t1
HiC_scaffold_5	AUGUSTUS	intron	139178783	139179327	1.0	-	.	ID=g15183.t2.intron16;Parent=g15183.t2
HiC_scaffold_5	AUGUSTUS	exon	139179328	139179455	.	-	.	ID=g15183.t1.exon18;Parent=g15183.t1
HiC_scaffold_5	AUGUSTUS	exon	139179328	139179455	.	-	.	ID=g15183.t2.exon17;Parent=g15183.t2
HiC_scaffold_5	AUGUSTUS	CDS	139179328	139179455	1.0	-	1	ID=g15183.t1.CDS18;Parent=g15183.t1
HiC_scaffold_5	AUGUSTUS	CDS	139179328	139179455	1.0	-	1	ID=g15183.t2.CDS17;Parent=g15183.t2
HiC_scaffold_5	AUGUSTUS	intron	139179456	139182080	1.0	-	.	ID=g15183.t1.intron18;Parent=g15183.t1
HiC_scaffold_5	AUGUSTUS	intron	139179456	139182080	1.0	-	.	ID=g15183.t2.intron17;Parent=g15183.t2
HiC_scaffold_5	AUGUSTUS	exon	139182081	139182157	.	-	.	ID=g15183.t1.exon19;Parent=g15183.t1
HiC_scaffold_5	AUGUSTUS	exon	139182081	139182157	.	-	.	ID=g15183.t2.exon18;Parent=g15183.t2
HiC_scaffold_5	AUGUSTUS	CDS	139182081	139182157	1.0	-	0	ID=g15183.t1.CDS19;Parent=g15183.t1
HiC_scaffold_5	AUGUSTUS	CDS	139182081	139182157	1.0	-	0	ID=g15183.t2.CDS18;Parent=g15183.t2
HiC_scaffold_5	AUGUSTUS	intron	139182158	139184892	1.0	-	.	ID=g15183.t1.intron19;Parent=g15183.t1
HiC_scaffold_5	AUGUSTUS	intron	139182158	139184892	1.0	-	.	ID=g15183.t2.intron18;Parent=g15183.t2
HiC_scaffold_5	AUGUSTUS	exon	139184893	139185084	.	-	.	ID=g15183.t1.exon20;Parent=g15183.t1
HiC_scaffold_5	AUGUSTUS	exon	139184893	139185084	.	-	.	ID=g15183.t2.exon19;Parent=g15183.t2
HiC_scaffold_5	AUGUSTUS	CDS	139184893	139185084	1.0	-	0	ID=g15183.t1.CDS20;Parent=g15183.t1
HiC_scaffold_5	AUGUSTUS	CDS	139184893	139185084	1.0	-	0	ID=g15183.t2.CDS19;Parent=g15183.t2
HiC_scaffold_5	AUGUSTUS	intron	139185085	139185558	1.0	-	.	ID=g15183.t1.intron20;Parent=g15183.t1
HiC_scaffold_5	AUGUSTUS	intron	139185085	139185558	1.0	-	.	ID=g15183.t2.intron19;Parent=g15183.t2
HiC_scaffold_5	AUGUSTUS	exon	139185559	139186649	.	-	.	ID=g15183.t1.exon21;Parent=g15183.t1
HiC_scaffold_5	AUGUSTUS	exon	139185559	139186649	.	-	.	ID=g15183.t2.exon20;Parent=g15183.t2
HiC_scaffold_5	AUGUSTUS	CDS	139185559	139186649	1.0	-	2	ID=g15183.t1.CDS21;Parent=g15183.t1
HiC_scaffold_5	AUGUSTUS	CDS	139185559	139186649	1.0	-	2	ID=g15183.t2.CDS20;Parent=g15183.t2
HiC_scaffold_5	AUGUSTUS	intron	139186650	139188483	1.0	-	.	ID=g15183.t1.intron21;Parent=g15183.t1
HiC_scaffold_5	AUGUSTUS	intron	139186650	139188483	1.0	-	.	ID=g15183.t2.intron20;Parent=g15183.t2
HiC_scaffold_5	AUGUSTUS	exon	139188484	139188745	.	-	.	ID=g15183.t1.exon22;Parent=g15183.t1
HiC_scaffold_5	AUGUSTUS	exon	139188484	139188745	.	-	.	ID=g15183.t2.exon21;Parent=g15183.t2
HiC_scaffold_5	AUGUSTUS	CDS	139188484	139188745	1.0	-	0	ID=g15183.t1.CDS22;Parent=g15183.t1
HiC_scaffold_5	AUGUSTUS	CDS	139188484	139188745	1.0	-	0	ID=g15183.t2.CDS21;Parent=g15183.t2
HiC_scaffold_5	AUGUSTUS	intron	139188746	139190080	1.0	-	.	ID=g15183.t1.intron22;Parent=g15183.t1
HiC_scaffold_5	AUGUSTUS	intron	139188746	139190080	1.0	-	.	ID=g15183.t2.intron21;Parent=g15183.t2
HiC_scaffold_5	AUGUSTUS	exon	139190081	139190246	.	-	.	ID=g15183.t1.exon23;Parent=g15183.t1
HiC_scaffold_5	AUGUSTUS	exon	139190081	139190246	.	-	.	ID=g15183.t2.exon22;Parent=g15183.t2
HiC_scaffold_5	AUGUSTUS	CDS	139190081	139190246	1.0	-	1	ID=g15183.t1.CDS23;Parent=g15183.t1
HiC_scaffold_5	AUGUSTUS	CDS	139190081	139190246	1.0	-	1	ID=g15183.t2.CDS22;Parent=g15183.t2
HiC_scaffold_5	AUGUSTUS	intron	139190247	139191252	1.0	-	.	ID=g15183.t1.intron23;Parent=g15183.t1
HiC_scaffold_5	AUGUSTUS	intron	139190247	139191252	1.0	-	.	ID=g15183.t2.intron22;Parent=g15183.t2
HiC_scaffold_5	AUGUSTUS	exon	139191253	139191350	.	-	.	ID=g15183.t1.exon24;Parent=g15183.t1
HiC_scaffold_5	AUGUSTUS	exon	139191253	139191350	.	-	.	ID=g15183.t2.exon23;Parent=g15183.t2
HiC_scaffold_5	AUGUSTUS	CDS	139191253	139191350	1.0	-	0	ID=g15183.t1.CDS24;Parent=g15183.t1
HiC_scaffold_5	AUGUSTUS	CDS	139191253	139191350	1.0	-	0	ID=g15183.t2.CDS23;Parent=g15183.t2
HiC_scaffold_5	AUGUSTUS	intron	139191351	139192123	1.0	-	.	ID=g15183.t1.intron24;Parent=g15183.t1
HiC_scaffold_5	AUGUSTUS	intron	139191351	139192123	1.0	-	.	ID=g15183.t2.intron23;Parent=g15183.t2
HiC_scaffold_5	AUGUSTUS	exon	139192124	139192293	.	-	.	ID=g15183.t1.exon25;Parent=g15183.t1
HiC_scaffold_5	AUGUSTUS	exon	139192124	139192293	.	-	.	ID=g15183.t2.exon24;Parent=g15183.t2
HiC_scaffold_5	AUGUSTUS	CDS	139192124	139192293	1.0	-	2	ID=g15183.t1.CDS25;Parent=g15183.t1
HiC_scaffold_5	AUGUSTUS	CDS	139192124	139192293	1.0	-	2	ID=g15183.t2.CDS24;Parent=g15183.t2
HiC_scaffold_5	AUGUSTUS	intron	139192294	139193777	1.0	-	.	ID=g15183.t1.intron25;Parent=g15183.t1
HiC_scaffold_5	AUGUSTUS	intron	139192294	139193777	1.0	-	.	ID=g15183.t2.intron24;Parent=g15183.t2
HiC_scaffold_5	AUGUSTUS	exon	139193778	139193885	.	-	.	ID=g15183.t1.exon26;Parent=g15183.t1
HiC_scaffold_5	AUGUSTUS	exon	139193778	139193885	.	-	.	ID=g15183.t2.exon25;Parent=g15183.t2
HiC_scaffold_5	AUGUSTUS	CDS	139193778	139193885	1.0	-	2	ID=g15183.t1.CDS26;Parent=g15183.t1
HiC_scaffold_5	AUGUSTUS	CDS	139193778	139193885	1.0	-	2	ID=g15183.t2.CDS25;Parent=g15183.t2
HiC_scaffold_5	AUGUSTUS	intron	139193886	139194761	1.0	-	.	ID=g15183.t1.intron26;Parent=g15183.t1
HiC_scaffold_5	AUGUSTUS	intron	139193886	139194761	1.0	-	.	ID=g15183.t2.intron25;Parent=g15183.t2
HiC_scaffold_5	AUGUSTUS	exon	139194762	139196447	.	-	.	ID=g15183.t1.exon27;Parent=g15183.t1
HiC_scaffold_5	AUGUSTUS	exon	139194762	139196447	.	-	.	ID=g15183.t2.exon26;Parent=g15183.t2
HiC_scaffold_5	AUGUSTUS	CDS	139194762	139196447	1.0	-	2	ID=g15183.t1.CDS27;Parent=g15183.t1
HiC_scaffold_5	AUGUSTUS	CDS	139194762	139196447	1.0	-	2	ID=g15183.t2.CDS26;Parent=g15183.t2
HiC_scaffold_5	AUGUSTUS	intron	139196448	139198989	1.0	-	.	ID=g15183.t1.intron27;Parent=g15183.t1
HiC_scaffold_5	AUGUSTUS	intron	139196448	139198989	1.0	-	.	ID=g15183.t2.intron26;Parent=g15183.t2
HiC_scaffold_5	AUGUSTUS	exon	139198990	139199211	.	-	.	ID=g15183.t1.exon28;Parent=g15183.t1
HiC_scaffold_5	AUGUSTUS	exon	139198990	139199211	.	-	.	ID=g15183.t2.exon27;Parent=g15183.t2
HiC_scaffold_5	AUGUSTUS	CDS	139198990	139199211	1.0	-	2	ID=g15183.t1.CDS28;Parent=g15183.t1
HiC_scaffold_5	AUGUSTUS	CDS	139198990	139199211	1.0	-	2	ID=g15183.t2.CDS27;Parent=g15183.t2
HiC_scaffold_5	AUGUSTUS	intron	139199212	139199737	1.0	-	.	ID=g15183.t1.intron28;Parent=g15183.t1
HiC_scaffold_5	AUGUSTUS	intron	139199212	139199737	1.0	-	.	ID=g15183.t2.intron27;Parent=g15183.t2
HiC_scaffold_5	AUGUSTUS	exon	139199738	139199857	.	-	.	ID=g15183.t1.exon29;Parent=g15183.t1
HiC_scaffold_5	AUGUSTUS	exon	139199738	139199857	.	-	.	ID=g15183.t2.exon28;Parent=g15183.t2
HiC_scaffold_5	AUGUSTUS	CDS	139199738	139199857	1.0	-	2	ID=g15183.t1.CDS29;Parent=g15183.t1
HiC_scaffold_5	AUGUSTUS	CDS	139199738	139199857	1.0	-	2	ID=g15183.t2.CDS28;Parent=g15183.t2
HiC_scaffold_5	AUGUSTUS	intron	139199858	139202229	1.0	-	.	ID=g15183.t1.intron29;Parent=g15183.t1
HiC_scaffold_5	AUGUSTUS	intron	139199858	139202229	1.0	-	.	ID=g15183.t2.intron28;Parent=g15183.t2
HiC_scaffold_5	AUGUSTUS	exon	139202230	139202332	.	-	.	ID=g15183.t1.exon30;Parent=g15183.t1
HiC_scaffold_5	AUGUSTUS	exon	139202230	139202332	.	-	.	ID=g15183.t2.exon29;Parent=g15183.t2
HiC_scaffold_5	AUGUSTUS	CDS	139202230	139202332	1.0	-	0	ID=g15183.t1.CDS30;Parent=g15183.t1
HiC_scaffold_5	AUGUSTUS	CDS	139202230	139202332	1.0	-	0	ID=g15183.t2.CDS29;Parent=g15183.t2
HiC_scaffold_5	AUGUSTUS	intron	139202333	139202411	1.0	-	.	ID=g15183.t1.intron30;Parent=g15183.t1
HiC_scaffold_5	AUGUSTUS	intron	139202333	139202411	1.0	-	.	ID=g15183.t2.intron29;Parent=g15183.t2
HiC_scaffold_5	AUGUSTUS	exon	139202412	139202501	.	-	.	ID=g15183.t1.exon31;Parent=g15183.t1
HiC_scaffold_5	AUGUSTUS	exon	139202412	139202501	.	-	.	ID=g15183.t2.exon30;Parent=g15183.t2
HiC_scaffold_5	AUGUSTUS	CDS	139202412	139202501	1.0	-	0	ID=g15183.t1.CDS31;Parent=g15183.t1
HiC_scaffold_5	AUGUSTUS	CDS	139202412	139202501	1.0	-	0	ID=g15183.t2.CDS30;Parent=g15183.t2
HiC_scaffold_5	AUGUSTUS	intron	139202502	139205076	1.0	-	.	ID=g15183.t1.intron31;Parent=g15183.t1
HiC_scaffold_5	AUGUSTUS	intron	139202502	139205076	1.0	-	.	ID=g15183.t2.intron30;Parent=g15183.t2
HiC_scaffold_5	AUGUSTUS	exon	139205077	139205198	.	-	.	ID=g15183.t1.exon32;Parent=g15183.t1
HiC_scaffold_5	AUGUSTUS	exon	139205077	139205198	.	-	.	ID=g15183.t2.exon31;Parent=g15183.t2
HiC_scaffold_5	AUGUSTUS	CDS	139205077	139205198	1.0	-	2	ID=g15183.t1.CDS32;Parent=g15183.t1
HiC_scaffold_5	AUGUSTUS	CDS	139205077	139205198	1.0	-	2	ID=g15183.t2.CDS31;Parent=g15183.t2
HiC_scaffold_5	AUGUSTUS	intron	139205199	139205285	1.0	-	.	ID=g15183.t1.intron32;Parent=g15183.t1
HiC_scaffold_5	AUGUSTUS	intron	139205199	139205285	1.0	-	.	ID=g15183.t2.intron31;Parent=g15183.t2
HiC_scaffold_5	AUGUSTUS	exon	139205286	139205970	.	-	.	ID=g15183.t1.exon33;Parent=g15183.t1
HiC_scaffold_5	AUGUSTUS	exon	139205286	139205970	.	-	.	ID=g15183.t2.exon32;Parent=g15183.t2
HiC_scaffold_5	AUGUSTUS	CDS	139205286	139205970	1.0	-	0	ID=g15183.t1.CDS33;Parent=g15183.t1
HiC_scaffold_5	AUGUSTUS	CDS	139205286	139205970	1.0	-	0	ID=g15183.t2.CDS32;Parent=g15183.t2
HiC_scaffold_5	AUGUSTUS	intron	139205971	139206078	1.0	-	.	ID=g15183.t1.intron33;Parent=g15183.t1
HiC_scaffold_5	AUGUSTUS	intron	139205971	139206078	1.0	-	.	ID=g15183.t2.intron32;Parent=g15183.t2
HiC_scaffold_5	AUGUSTUS	exon	139206079	139206332	.	-	.	ID=g15183.t1.exon34;Parent=g15183.t1
HiC_scaffold_5	AUGUSTUS	exon	139206079	139206332	.	-	.	ID=g15183.t2.exon33;Parent=g15183.t2
HiC_scaffold_5	AUGUSTUS	CDS	139206079	139206332	1.0	-	2	ID=g15183.t1.CDS34;Parent=g15183.t1
HiC_scaffold_5	AUGUSTUS	CDS	139206079	139206332	1.0	-	2	ID=g15183.t2.CDS33;Parent=g15183.t2
HiC_scaffold_5	AUGUSTUS	intron	139206333	139207138	1.0	-	.	ID=g15183.t1.intron34;Parent=g15183.t1
HiC_scaffold_5	AUGUSTUS	intron	139206333	139207138	1.0	-	.	ID=g15183.t2.intron33;Parent=g15183.t2
HiC_scaffold_5	AUGUSTUS	exon	139207139	139207348	.	-	.	ID=g15183.t1.exon35;Parent=g15183.t1
HiC_scaffold_5	AUGUSTUS	exon	139207139	139207348	.	-	.	ID=g15183.t2.exon34;Parent=g15183.t2
HiC_scaffold_5	AUGUSTUS	CDS	139207139	139207348	1.0	-	2	ID=g15183.t1.CDS35;Parent=g15183.t1
HiC_scaffold_5	AUGUSTUS	CDS	139207139	139207348	1.0	-	2	ID=g15183.t2.CDS34;Parent=g15183.t2
HiC_scaffold_5	AUGUSTUS	intron	139207349	139211198	1.0	-	.	ID=g15183.t1.intron35;Parent=g15183.t1
HiC_scaffold_5	AUGUSTUS	intron	139207349	139211198	1.0	-	.	ID=g15183.t2.intron34;Parent=g15183.t2
HiC_scaffold_5	AUGUSTUS	exon	139211199	139211367	.	-	.	ID=g15183.t1.exon36;Parent=g15183.t1
HiC_scaffold_5	AUGUSTUS	exon	139211199	139211367	.	-	.	ID=g15183.t2.exon35;Parent=g15183.t2
HiC_scaffold_5	AUGUSTUS	CDS	139211199	139211367	1.0	-	0	ID=g15183.t1.CDS36;Parent=g15183.t1
HiC_scaffold_5	AUGUSTUS	CDS	139211199	139211367	1.0	-	0	ID=g15183.t2.CDS35;Parent=g15183.t2
HiC_scaffold_5	AUGUSTUS	intron	139211368	139213200	1.0	-	.	ID=g15183.t1.intron36;Parent=g15183.t1
HiC_scaffold_5	AUGUSTUS	intron	139211368	139213200	1.0	-	.	ID=g15183.t2.intron35;Parent=g15183.t2
HiC_scaffold_5	AUGUSTUS	exon	139213201	139213390	.	-	.	ID=g15183.t1.exon37;Parent=g15183.t1
HiC_scaffold_5	AUGUSTUS	exon	139213201	139213390	.	-	.	ID=g15183.t2.exon36;Parent=g15183.t2
HiC_scaffold_5	AUGUSTUS	CDS	139213201	139213390	1.0	-	1	ID=g15183.t1.CDS37;Parent=g15183.t1
HiC_scaffold_5	AUGUSTUS	CDS	139213201	139213390	1.0	-	1	ID=g15183.t2.CDS36;Parent=g15183.t2
HiC_scaffold_5	AUGUSTUS	intron	139213391	139215608	1.0	-	.	ID=g15183.t1.intron37;Parent=g15183.t1
HiC_scaffold_5	AUGUSTUS	intron	139213391	139215608	1.0	-	.	ID=g15183.t2.intron36;Parent=g15183.t2
HiC_scaffold_5	AUGUSTUS	exon	139215609	139215787	.	-	.	ID=g15183.t1.exon38;Parent=g15183.t1
HiC_scaffold_5	AUGUSTUS	exon	139215609	139215787	.	-	.	ID=g15183.t2.exon37;Parent=g15183.t2
HiC_scaffold_5	AUGUSTUS	CDS	139215609	139215787	1.0	-	0	ID=g15183.t1.CDS38;Parent=g15183.t1
HiC_scaffold_5	AUGUSTUS	CDS	139215609	139215787	1.0	-	0	ID=g15183.t2.CDS37;Parent=g15183.t2
HiC_scaffold_5	AUGUSTUS	intron	139215788	139216854	1.0	-	.	ID=g15183.t1.intron38;Parent=g15183.t1
HiC_scaffold_5	AUGUSTUS	intron	139215788	139216854	1.0	-	.	ID=g15183.t2.intron37;Parent=g15183.t2
HiC_scaffold_5	AUGUSTUS	exon	139216855	139216921	.	-	.	ID=g15183.t1.exon39;Parent=g15183.t1
HiC_scaffold_5	AUGUSTUS	exon	139216855	139216921	.	-	.	ID=g15183.t2.exon38;Parent=g15183.t2
HiC_scaffold_5	AUGUSTUS	CDS	139216855	139216921	1.0	-	1	ID=g15183.t1.CDS39;Parent=g15183.t1
HiC_scaffold_5	AUGUSTUS	CDS	139216855	139216921	1.0	-	1	ID=g15183.t2.CDS38;Parent=g15183.t2
HiC_scaffold_5	AUGUSTUS	intron	139216922	139220728	1.0	-	.	ID=g15183.t1.intron39;Parent=g15183.t1
HiC_scaffold_5	AUGUSTUS	intron	139216922	139220728	1.0	-	.	ID=g15183.t2.intron38;Parent=g15183.t2
HiC_scaffold_5	AUGUSTUS	exon	139220729	139220861	.	-	.	ID=g15183.t1.exon40;Parent=g15183.t1
HiC_scaffold_5	AUGUSTUS	exon	139220729	139220861	.	-	.	ID=g15183.t2.exon39;Parent=g15183.t2
HiC_scaffold_5	AUGUSTUS	CDS	139220729	139220861	1.0	-	2	ID=g15183.t1.CDS40;Parent=g15183.t1
HiC_scaffold_5	AUGUSTUS	CDS	139220729	139220861	1.0	-	2	ID=g15183.t2.CDS39;Parent=g15183.t2
HiC_scaffold_5	AUGUSTUS	intron	139220862	139225282	1.0	-	.	ID=g15183.t1.intron40;Parent=g15183.t1
HiC_scaffold_5	AUGUSTUS	intron	139220862	139225282	1.0	-	.	ID=g15183.t2.intron39;Parent=g15183.t2
HiC_scaffold_5	AUGUSTUS	exon	139225283	139225361	.	-	.	ID=g15183.t1.exon41;Parent=g15183.t1
HiC_scaffold_5	AUGUSTUS	exon	139225283	139225361	.	-	.	ID=g15183.t2.exon40;Parent=g15183.t2
HiC_scaffold_5	AUGUSTUS	CDS	139225283	139225361	1.0	-	0	ID=g15183.t1.CDS41;Parent=g15183.t1
HiC_scaffold_5	AUGUSTUS	CDS	139225283	139225361	1.0	-	0	ID=g15183.t2.CDS40;Parent=g15183.t2
HiC_scaffold_5	AUGUSTUS	intron	139225362	139228255	1.0	-	.	ID=g15183.t1.intron41;Parent=g15183.t1
HiC_scaffold_5	AUGUSTUS	intron	139225362	139228255	1.0	-	.	ID=g15183.t2.intron40;Parent=g15183.t2
HiC_scaffold_5	AUGUSTUS	exon	139228256	139228327	.	-	.	ID=g15183.t1.exon42;Parent=g15183.t1
HiC_scaffold_5	AUGUSTUS	exon	139228256	139228327	.	-	.	ID=g15183.t2.exon41;Parent=g15183.t2
HiC_scaffold_5	AUGUSTUS	CDS	139228256	139228327	1.0	-	0	ID=g15183.t1.CDS42;Parent=g15183.t1
HiC_scaffold_5	AUGUSTUS	CDS	139228256	139228327	1.0	-	0	ID=g15183.t2.CDS41;Parent=g15183.t2
HiC_scaffold_5	AUGUSTUS	intron	139228328	139231159	1.0	-	.	ID=g15183.t1.intron42;Parent=g15183.t1
HiC_scaffold_5	AUGUSTUS	intron	139228328	139231159	1.0	-	.	ID=g15183.t2.intron41;Parent=g15183.t2
HiC_scaffold_5	AUGUSTUS	exon	139231160	139231285	.	-	.	ID=g15183.t1.exon43;Parent=g15183.t1
HiC_scaffold_5	AUGUSTUS	exon	139231160	139231285	.	-	.	ID=g15183.t2.exon42;Parent=g15183.t2
HiC_scaffold_5	AUGUSTUS	CDS	139231160	139231285	1.0	-	0	ID=g15183.t1.CDS43;Parent=g15183.t1
HiC_scaffold_5	AUGUSTUS	CDS	139231160	139231285	1.0	-	0	ID=g15183.t2.CDS42;Parent=g15183.t2
HiC_scaffold_5	AUGUSTUS	intron	139231286	139246956	1.0	-	.	ID=g15183.t1.intron43;Parent=g15183.t1
HiC_scaffold_5	AUGUSTUS	intron	139231286	139246956	1.0	-	.	ID=g15183.t2.intron42;Parent=g15183.t2
HiC_scaffold_5	AUGUSTUS	exon	139246957	139247043	.	-	.	ID=g15183.t1.exon44;Parent=g15183.t1
HiC_scaffold_5	AUGUSTUS	exon	139246957	139247043	.	-	.	ID=g15183.t2.exon43;Parent=g15183.t2
HiC_scaffold_5	AUGUSTUS	CDS	139246957	139247043	1.0	-	0	ID=g15183.t1.CDS44;Parent=g15183.t1
HiC_scaffold_5	AUGUSTUS	CDS	139246957	139247043	1.0	-	0	ID=g15183.t2.CDS43;Parent=g15183.t2
HiC_scaffold_5	AUGUSTUS	start_codon	139247041	139247043	.	-	0	ID=g15183.t1.start1;Parent=g15183.t1
HiC_scaffold_5	AUGUSTUS	start_codon	139247041	139247043	.	-	0	ID=g15183.t2.start1;Parent=g15183.t2
HiC_scaffold_5	AUGUSTUS	start_codon	139342188	139342190	.	+	0	ID=g15184.t1.start1;Parent=g15184.t1
HiC_scaffold_5	AUGUSTUS	exon	139342188	139342420	.	+	.	ID=g15184.t1.exon1;Parent=g15184.t1
HiC_scaffold_5	AUGUSTUS	CDS	139342188	139342420	1.0	+	0	ID=g15184.t1.CDS1;Parent=g15184.t1
HiC_scaffold_5	AUGUSTUS	gene	139342188	139443125	.	+	.	ID=g15184
HiC_scaffold_5	AUGUSTUS	mRNA	139342188	139443125	1.0	+	.	ID=g15184.t1;Parent=g15184;em_target=9707.XP_004412081.1;em_score=643.0;em_evalue=2.1e-196;em_tcov=.;em_OGs=COG3148@1|root,KOG4382@2759|Eukaryota,38G88@33154|Opisthokonta,3BENS@33208|Metazoa,3CTS6@33213|Bilateria,485J3@7711|Chordata,48V7X@7742|Vertebrata,3J2YV@40674|Mammalia,3EIKN@33554|Carnivora;em_COG_cat=S;em_desc=DTW domain-containing protein 2;em_max_annot_lvl=33208|Metazoa;em_Preferred_name=DTWD2;em_PFAMs=DTW;em_GOs=
HiC_scaffold_5	AUGUSTUS	intron	139342421	139363984	1.0	+	.	ID=g15184.t1.intron1;Parent=g15184.t1
HiC_scaffold_5	AUGUSTUS	exon	139363985	139364075	.	+	.	ID=g15184.t1.exon2;Parent=g15184.t1
HiC_scaffold_5	AUGUSTUS	CDS	139363985	139364075	1.0	+	1	ID=g15184.t1.CDS2;Parent=g15184.t1
HiC_scaffold_5	AUGUSTUS	intron	139364076	139370441	1.0	+	.	ID=g15184.t1.intron2;Parent=g15184.t1
HiC_scaffold_5	AUGUSTUS	exon	139370442	139370536	.	+	.	ID=g15184.t1.exon3;Parent=g15184.t1
HiC_scaffold_5	AUGUSTUS	CDS	139370442	139370536	1.0	+	0	ID=g15184.t1.CDS3;Parent=g15184.t1
HiC_scaffold_5	AUGUSTUS	intron	139370537	139372988	1.0	+	.	ID=g15184.t1.intron3;Parent=g15184.t1
HiC_scaffold_5	AUGUSTUS	exon	139372989	139373181	.	+	.	ID=g15184.t1.exon4;Parent=g15184.t1
HiC_scaffold_5	AUGUSTUS	CDS	139372989	139373181	1.0	+	1	ID=g15184.t1.CDS4;Parent=g15184.t1
HiC_scaffold_5	AUGUSTUS	intron	139373182	139436774	1.0	+	.	ID=g15184.t1.intron4;Parent=g15184.t1
HiC_scaffold_5	AUGUSTUS	exon	139436775	139436903	.	+	.	ID=g15184.t1.exon5;Parent=g15184.t1
HiC_scaffold_5	AUGUSTUS	CDS	139436775	139436903	1.0	+	0	ID=g15184.t1.CDS5;Parent=g15184.t1
HiC_scaffold_5	AUGUSTUS	intron	139436904	139442954	1.0	+	.	ID=g15184.t1.intron5;Parent=g15184.t1
HiC_scaffold_5	AUGUSTUS	exon	139442955	139443125	.	+	.	ID=g15184.t1.exon6;Parent=g15184.t1
HiC_scaffold_5	AUGUSTUS	CDS	139442955	139443125	1.0	+	0	ID=g15184.t1.CDS6;Parent=g15184.t1
HiC_scaffold_5	AUGUSTUS	stop_codon	139443123	139443125	.	+	0	ID=g15184.t1.stop1;Parent=g15184.t1
HiC_scaffold_5	AUGUSTUS	stop_codon	141186172	141186174	.	-	0	ID=g15185.t1.stop1;Parent=g15185.t1
HiC_scaffold_5	AUGUSTUS	gene	141186172	141186528	.	-	.	ID=g15185
HiC_scaffold_5	AUGUSTUS	exon	141186172	141186528	.	-	.	ID=g15185.t1.exon1;Parent=g15185.t1
HiC_scaffold_5	AUGUSTUS	mRNA	141186172	141186528	0.97	-	.	ID=g15185.t1;Parent=g15185;em_target=61853.ENSNLEP00000010977;em_score=223.1;em_evalue=1.3e-69;em_tcov=.;em_OGs=COG1073@1|root,KOG1552@2759|Eukaryota,38BRA@33154|Opisthokonta,3B98R@33208|Metazoa,3CX2I@33213|Bilateria,48BGH@7711|Chordata,4953C@7742|Vertebrata,3JBXB@40674|Mammalia,35FHD@314146|Euarchontoglires,4MB09@9443|Primates;em_COG_cat=S;em_desc=Abhydrolase domain containing 17C;em_max_annot_lvl=33208|Metazoa;em_Preferred_name=ABHD17C;em_PFAMs=Hydrolase_4;em_GOs=GO:0003008,GO:0003674,GO:0003824,GO:0005575,GO:0005622,GO:0005623,GO:0005737,GO:0006464,GO:0006497,GO:0006807,GO:0006950,GO:0007610,GO:0007611,GO:0007612,GO:0008150,GO:0008152,GO:0008306,GO:0008474,GO:0009058,GO:0009059,GO:0009605,GO:0009987,GO:0009991,GO:0016787,GO:0016788,GO:0016790,GO:0018345,GO:0019538,GO:0030425,GO:0031410,GO:0031667,GO:0031982,GO:0032501,GO:0034645,GO:0036211,GO:0036477,GO:0042157,GO:0042158,GO:0042594,GO:0042595,GO:0042995,GO:0043005,GO:0043170,GO:0043226,GO:0043227,GO:0043229,GO:0043412,GO:0043543,GO:0044237,GO:0044238,GO:0044249,GO:0044260,GO:0044267,GO:0044424,GO:0044444,GO:0044463,GO:0044464,GO:0050877,GO:0050890,GO:0050896,GO:0071683,GO:0071704,GO:0097447,GO:0097458,GO:0097708,GO:0098599,GO:0098732,GO:0098734,GO:0120025,GO:0120038,GO:0140096,GO:1901564,GO:1901566,GO:1901576
HiC_scaffold_5	AUGUSTUS	CDS	141186172	141186528	0.97	-	0	ID=g15185.t1.CDS1;Parent=g15185.t1
HiC_scaffold_5	AUGUSTUS	start_codon	141186526	141186528	.	-	0	ID=g15185.t1.start1;Parent=g15185.t1
HiC_scaffold_5	AUGUSTUS	start_codon	141551649	141551651	.	+	0	ID=g15186.t1.start1;Parent=g15186.t1
HiC_scaffold_5	AUGUSTUS	start_codon	141551649	141551651	.	+	0	ID=g15186.t2.start1;Parent=g15186.t2
HiC_scaffold_5	gmst	start_codon	141551649	141551651	212.470017	+	0	ID=g15186.t3.start1;Parent=g15186.t3
HiC_scaffold_5	AUGUSTUS	exon	141551649	141551748	.	+	.	ID=g15186.t1.exon1;Parent=g15186.t1
HiC_scaffold_5	AUGUSTUS	exon	141551649	141551748	.	+	.	ID=g15186.t2.exon1;Parent=g15186.t2
HiC_scaffold_5	AUGUSTUS	CDS	141551649	141551748	1.0	+	0	ID=g15186.t1.CDS1;Parent=g15186.t1
HiC_scaffold_5	AUGUSTUS	CDS	141551649	141551748	1.0	+	0	ID=g15186.t2.CDS1;Parent=g15186.t2
HiC_scaffold_5	gmst	CDS	141551649	141551748	212.470017	+	0	ID=g15186.t3.CDS1;Parent=g15186.t3
HiC_scaffold_5	gmst	exon	141551649	141551748	212.470017	+	0	ID=g15186.t3.exon1;Parent=g15186.t3
HiC_scaffold_5	AUGUSTUS	gene	141551649	141610781	.	+	.	ID=g15186
HiC_scaffold_5	gmst	mRNA	141551649	141610781	.	+	.	ID=g15186.t3;Parent=g15186;em_target=9668.ENSMPUP00000000803;em_score=2241.5;em_evalue=0.0;em_tcov=.;em_OGs=KOG3611@1|root,KOG3611@2759|Eukaryota,38B60@33154|Opisthokonta,3B9EA@33208|Metazoa,3CX8G@33213|Bilateria,4808K@7711|Chordata,494MK@7742|Vertebrata,3J88J@40674|Mammalia,3EHC3@33554|Carnivora;em_COG_cat=T;em_desc=Sema domain, transmembrane domain (TM), and cytoplasmic domain, (semaphorin) 6A;em_max_annot_lvl=33208|Metazoa;em_Preferred_name=SEMA6A;em_KEGG_ko=ko:K06841,ko:K06842;em_KEGG_Pathway=ko04360,map04360;em_BRITE=ko00000,ko00001,ko04516;em_PFAMs=PSI,Sema;em_GOs=GO:0000902,GO:0000904,GO:0001764,GO:0001932,GO:0001933,GO:0003674,GO:0004888,GO:0005102,GO:0005488,GO:0005515,GO:0005575,GO:0005623,GO:0005886,GO:0005887,GO:0006915,GO:0006928,GO:0006935,GO:0006996,GO:0007010,GO:0007154,GO:0007162,GO:0007165,GO:0007166,GO:0007275,GO:0007399,GO:0007409,GO:0007411,GO:0008150,GO:0008219,GO:0009605,GO:0009653,GO:0009887,GO:0009892,GO:0009966,GO:0009968,GO:0009987,GO:0010033,GO:0010563,GO:0010605,GO:0010646,GO:0010648,GO:0010720,GO:0012501,GO:0016020,GO:0016021,GO:0016043,GO:0016477,GO:0016525,GO:0019220,GO:0019222,GO:0022008,GO:0022603,GO:0023051,GO:0023052,GO:0023057,GO:0030030,GO:0030154,GO:0030155,GO:0030182,GO:0030215,GO:0030334,GO:0030335,GO:0030424,GO:0031175,GO:0031224,GO:0031226,GO:0031323,GO:0031324,GO:0031399,GO:0031400,GO:0032268,GO:0032269,GO:0032501,GO:0032502,GO:0032879,GO:0032989,GO:0032990,GO:0035924,GO:0038023,GO:0040011,GO:0040012,GO:0040017,GO:0042221,GO:0042325,GO:0042326,GO:0042330,GO:0042802,GO:0042995,GO:0043005,GO:0043408,GO:0043409,GO:0044425,GO:0044459,GO:0044464,GO:0045595,GO:0045597,GO:0045765,GO:0045936,GO:0048468,GO:0048513,GO:0048518,GO:0048519,GO:0048522,GO:0048523,GO:0048583,GO:0048585,GO:0048666,GO:0048667,GO:0048699,GO:0048731,GO:0048812,GO:0048856,GO:0048858,GO:0048869,GO:0048870,GO:0050767,GO:0050769,GO:0050789,GO:0050793,GO:0050794,GO:0050896,GO:0051093,GO:0051094,GO:0051171,GO:0051172,GO:0051174,GO:0051179,GO:0051239,GO:0051240,GO:0051241,GO:0051246,GO:0051248,GO:0051270,GO:0051272,GO:0051640,GO:0051641,GO:0051642,GO:0051674,GO:0051716,GO:0051960,GO:0051962,GO:0060089,GO:0060255,GO:0060284,GO:0061564,GO:0061842,GO:0065007,GO:0070372,GO:0070373,GO:0070848,GO:0070887,GO:0071310,GO:0071363,GO:0071526,GO:0071840,GO:0071944,GO:0080090,GO:0090287,GO:0090288,GO:0097458,GO:0097485,GO:0106088,GO:0106089,GO:0120025,GO:0120036,GO:0120039,GO:1900746,GO:1900747,GO:1901342,GO:1901343,GO:1902531,GO:1902532,GO:1902547,GO:1902548,GO:1903670,GO:1903671,GO:2000026,GO:2000145,GO:2000147,GO:2000181,GO:2001222,GO:2001224
HiC_scaffold_5	AUGUSTUS	mRNA	141551649	141610781	1.0	+	.	ID=g15186.t1;Parent=g15186;em_target=9713.XP_006745406.1;em_score=2412.4;em_evalue=0.0;em_tcov=.;em_OGs=KOG3611@1|root,KOG3611@2759|Eukaryota,38B60@33154|Opisthokonta,3B9EA@33208|Metazoa,3CX8G@33213|Bilateria,4808K@7711|Chordata,494MK@7742|Vertebrata,3J88J@40674|Mammalia,3EHC3@33554|Carnivora;em_COG_cat=T;em_desc=Sema domain, transmembrane domain (TM), and cytoplasmic domain, (semaphorin) 6A;em_max_annot_lvl=33208|Metazoa;em_Preferred_name=SEMA6A;em_KEGG_ko=ko:K06841,ko:K06842;em_KEGG_Pathway=ko04360,map04360;em_BRITE=ko00000,ko00001,ko04516;em_PFAMs=PSI,Sema;em_GOs=GO:0000902,GO:0000904,GO:0001764,GO:0001932,GO:0001933,GO:0003674,GO:0004888,GO:0005102,GO:0005488,GO:0005515,GO:0005575,GO:0005623,GO:0005886,GO:0005887,GO:0006915,GO:0006928,GO:0006935,GO:0006996,GO:0007010,GO:0007154,GO:0007162,GO:0007165,GO:0007166,GO:0007275,GO:0007399,GO:0007409,GO:0007411,GO:0008150,GO:0008219,GO:0009605,GO:0009653,GO:0009887,GO:0009892,GO:0009966,GO:0009968,GO:0009987,GO:0010033,GO:0010563,GO:0010605,GO:0010646,GO:0010648,GO:0010720,GO:0012501,GO:0016020,GO:0016021,GO:0016043,GO:0016477,GO:0016525,GO:0019220,GO:0019222,GO:0022008,GO:0022603,GO:0023051,GO:0023052,GO:0023057,GO:0030030,GO:0030154,GO:0030155,GO:0030182,GO:0030215,GO:0030334,GO:0030335,GO:0030424,GO:0031175,GO:0031224,GO:0031226,GO:0031323,GO:0031324,GO:0031399,GO:0031400,GO:0032268,GO:0032269,GO:0032501,GO:0032502,GO:0032879,GO:0032989,GO:0032990,GO:0035924,GO:0038023,GO:0040011,GO:0040012,GO:0040017,GO:0042221,GO:0042325,GO:0042326,GO:0042330,GO:0042802,GO:0042995,GO:0043005,GO:0043408,GO:0043409,GO:0044425,GO:0044459,GO:0044464,GO:0045595,GO:0045597,GO:0045765,GO:0045936,GO:0048468,GO:0048513,GO:0048518,GO:0048519,GO:0048522,GO:0048523,GO:0048583,GO:0048585,GO:0048666,GO:0048667,GO:0048699,GO:0048731,GO:0048812,GO:0048856,GO:0048858,GO:0048869,GO:0048870,GO:0050767,GO:0050769,GO:0050789,GO:0050793,GO:0050794,GO:0050896,GO:0051093,GO:0051094,GO:0051171,GO:0051172,GO:0051174,GO:0051179,GO:0051239,GO:0051240,GO:0051241,GO:0051246,GO:0051248,GO:0051270,GO:0051272,GO:0051640,GO:0051641,GO:0051642,GO:0051674,GO:0051716,GO:0051960,GO:0051962,GO:0060089,GO:0060255,GO:0060284,GO:0061564,GO:0061842,GO:0065007,GO:0070372,GO:0070373,GO:0070848,GO:0070887,GO:0071310,GO:0071363,GO:0071526,GO:0071840,GO:0071944,GO:0080090,GO:0090287,GO:0090288,GO:0097458,GO:0097485,GO:0106088,GO:0106089,GO:0120025,GO:0120036,GO:0120039,GO:1900746,GO:1900747,GO:1901342,GO:1901343,GO:1902531,GO:1902532,GO:1902547,GO:1902548,GO:1903670,GO:1903671,GO:2000026,GO:2000145,GO:2000147,GO:2000181,GO:2001222,GO:2001224
HiC_scaffold_5	AUGUSTUS	mRNA	141551649	141610781	1.0	+	.	ID=g15186.t2;Parent=g15186;em_target=9668.ENSMPUP00000000803;em_score=2403.7;em_evalue=0.0;em_tcov=.;em_OGs=KOG3611@1|root,KOG3611@2759|Eukaryota,38B60@33154|Opisthokonta,3B9EA@33208|Metazoa,3CX8G@33213|Bilateria,4808K@7711|Chordata,494MK@7742|Vertebrata,3J88J@40674|Mammalia,3EHC3@33554|Carnivora;em_COG_cat=T;em_desc=Sema domain, transmembrane domain (TM), and cytoplasmic domain, (semaphorin) 6A;em_max_annot_lvl=33208|Metazoa;em_Preferred_name=SEMA6A;em_KEGG_ko=ko:K06841,ko:K06842;em_KEGG_Pathway=ko04360,map04360;em_BRITE=ko00000,ko00001,ko04516;em_PFAMs=PSI,Sema;em_GOs=GO:0000902,GO:0000904,GO:0001764,GO:0001932,GO:0001933,GO:0003674,GO:0004888,GO:0005102,GO:0005488,GO:0005515,GO:0005575,GO:0005623,GO:0005886,GO:0005887,GO:0006915,GO:0006928,GO:0006935,GO:0006996,GO:0007010,GO:0007154,GO:0007162,GO:0007165,GO:0007166,GO:0007275,GO:0007399,GO:0007409,GO:0007411,GO:0008150,GO:0008219,GO:0009605,GO:0009653,GO:0009887,GO:0009892,GO:0009966,GO:0009968,GO:0009987,GO:0010033,GO:0010563,GO:0010605,GO:0010646,GO:0010648,GO:0010720,GO:0012501,GO:0016020,GO:0016021,GO:0016043,GO:0016477,GO:0016525,GO:0019220,GO:0019222,GO:0022008,GO:0022603,GO:0023051,GO:0023052,GO:0023057,GO:0030030,GO:0030154,GO:0030155,GO:0030182,GO:0030215,GO:0030334,GO:0030335,GO:0030424,GO:0031175,GO:0031224,GO:0031226,GO:0031323,GO:0031324,GO:0031399,GO:0031400,GO:0032268,GO:0032269,GO:0032501,GO:0032502,GO:0032879,GO:0032989,GO:0032990,GO:0035924,GO:0038023,GO:0040011,GO:0040012,GO:0040017,GO:0042221,GO:0042325,GO:0042326,GO:0042330,GO:0042802,GO:0042995,GO:0043005,GO:0043408,GO:0043409,GO:0044425,GO:0044459,GO:0044464,GO:0045595,GO:0045597,GO:0045765,GO:0045936,GO:0048468,GO:0048513,GO:0048518,GO:0048519,GO:0048522,GO:0048523,GO:0048583,GO:0048585,GO:0048666,GO:0048667,GO:0048699,GO:0048731,GO:0048812,GO:0048856,GO:0048858,GO:0048869,GO:0048870,GO:0050767,GO:0050769,GO:0050789,GO:0050793,GO:0050794,GO:0050896,GO:0051093,GO:0051094,GO:0051171,GO:0051172,GO:0051174,GO:0051179,GO:0051239,GO:0051240,GO:0051241,GO:0051246,GO:0051248,GO:0051270,GO:0051272,GO:0051640,GO:0051641,GO:0051642,GO:0051674,GO:0051716,GO:0051960,GO:0051962,GO:0060089,GO:0060255,GO:0060284,GO:0061564,GO:0061842,GO:0065007,GO:0070372,GO:0070373,GO:0070848,GO:0070887,GO:0071310,GO:0071363,GO:0071526,GO:0071840,GO:0071944,GO:0080090,GO:0090287,GO:0090288,GO:0097458,GO:0097485,GO:0106088,GO:0106089,GO:0120025,GO:0120036,GO:0120039,GO:1900746,GO:1900747,GO:1901342,GO:1901343,GO:1902531,GO:1902532,GO:1902547,GO:1902548,GO:1903670,GO:1903671,GO:2000026,GO:2000145,GO:2000147,GO:2000181,GO:2001222,GO:2001224
HiC_scaffold_5	AUGUSTUS	intron	141551749	141553915	1.0	+	.	ID=g15186.t1.intron1;Parent=g15186.t1
HiC_scaffold_5	AUGUSTUS	intron	141551749	141553915	1.0	+	.	ID=g15186.t2.intron1;Parent=g15186.t2
HiC_scaffold_5	gmst	intron	141551749	141553915	212.470017	+	0	ID=g15186.t3.intron1;Parent=g15186.t3
HiC_scaffold_5	AUGUSTUS	exon	141553916	141554033	.	+	.	ID=g15186.t1.exon2;Parent=g15186.t1
HiC_scaffold_5	AUGUSTUS	exon	141553916	141554033	.	+	.	ID=g15186.t2.exon2;Parent=g15186.t2
HiC_scaffold_5	AUGUSTUS	CDS	141553916	141554033	1.0	+	2	ID=g15186.t1.CDS2;Parent=g15186.t1
HiC_scaffold_5	AUGUSTUS	CDS	141553916	141554033	1.0	+	2	ID=g15186.t2.CDS2;Parent=g15186.t2
HiC_scaffold_5	gmst	CDS	141553916	141554033	212.470017	+	2	ID=g15186.t3.CDS2;Parent=g15186.t3
HiC_scaffold_5	gmst	exon	141553916	141554033	212.470017	+	2	ID=g15186.t3.exon2;Parent=g15186.t3
HiC_scaffold_5	AUGUSTUS	intron	141554034	141558358	1.0	+	.	ID=g15186.t1.intron2;Parent=g15186.t1
HiC_scaffold_5	AUGUSTUS	intron	141554034	141558358	1.0	+	.	ID=g15186.t2.intron2;Parent=g15186.t2
HiC_scaffold_5	gmst	intron	141554034	141558358	212.470017	+	0	ID=g15186.t3.intron2;Parent=g15186.t3
HiC_scaffold_5	AUGUSTUS	exon	141558359	141558419	.	+	.	ID=g15186.t1.exon3;Parent=g15186.t1
HiC_scaffold_5	AUGUSTUS	exon	141558359	141558419	.	+	.	ID=g15186.t2.exon3;Parent=g15186.t2
HiC_scaffold_5	AUGUSTUS	CDS	141558359	141558419	1.0	+	1	ID=g15186.t1.CDS3;Parent=g15186.t1
HiC_scaffold_5	AUGUSTUS	CDS	141558359	141558419	1.0	+	1	ID=g15186.t2.CDS3;Parent=g15186.t2
HiC_scaffold_5	gmst	CDS	141558359	141558419	212.470017	+	1	ID=g15186.t3.CDS3;Parent=g15186.t3
HiC_scaffold_5	gmst	exon	141558359	141558419	212.470017	+	1	ID=g15186.t3.exon3;Parent=g15186.t3
HiC_scaffold_5	AUGUSTUS	intron	141558420	141559406	1.0	+	.	ID=g15186.t1.intron3;Parent=g15186.t1
HiC_scaffold_5	AUGUSTUS	intron	141558420	141559406	1.0	+	.	ID=g15186.t2.intron3;Parent=g15186.t2
HiC_scaffold_5	gmst	intron	141558420	141559406	212.470017	+	0	ID=g15186.t3.intron3;Parent=g15186.t3
HiC_scaffold_5	AUGUSTUS	exon	141559407	141559469	.	+	.	ID=g15186.t1.exon4;Parent=g15186.t1
HiC_scaffold_5	AUGUSTUS	exon	141559407	141559469	.	+	.	ID=g15186.t2.exon4;Parent=g15186.t2
HiC_scaffold_5	AUGUSTUS	CDS	141559407	141559469	1.0	+	0	ID=g15186.t1.CDS4;Parent=g15186.t1
HiC_scaffold_5	AUGUSTUS	CDS	141559407	141559469	1.0	+	0	ID=g15186.t2.CDS4;Parent=g15186.t2
HiC_scaffold_5	gmst	CDS	141559407	141559469	212.470017	+	0	ID=g15186.t3.CDS4;Parent=g15186.t3
HiC_scaffold_5	gmst	exon	141559407	141559469	212.470017	+	0	ID=g15186.t3.exon4;Parent=g15186.t3
HiC_scaffold_5	AUGUSTUS	intron	141559470	141560154	1.0	+	.	ID=g15186.t1.intron4;Parent=g15186.t1
HiC_scaffold_5	AUGUSTUS	intron	141559470	141560154	1.0	+	.	ID=g15186.t2.intron4;Parent=g15186.t2
HiC_scaffold_5	gmst	intron	141559470	141560154	212.470017	+	0	ID=g15186.t3.intron4;Parent=g15186.t3
HiC_scaffold_5	AUGUSTUS	exon	141560155	141560256	.	+	.	ID=g15186.t1.exon5;Parent=g15186.t1
HiC_scaffold_5	AUGUSTUS	exon	141560155	141560256	.	+	.	ID=g15186.t2.exon5;Parent=g15186.t2
HiC_scaffold_5	AUGUSTUS	CDS	141560155	141560256	1.0	+	0	ID=g15186.t1.CDS5;Parent=g15186.t1
HiC_scaffold_5	AUGUSTUS	CDS	141560155	141560256	1.0	+	0	ID=g15186.t2.CDS5;Parent=g15186.t2
HiC_scaffold_5	gmst	CDS	141560155	141560256	212.470017	+	0	ID=g15186.t3.CDS5;Parent=g15186.t3
HiC_scaffold_5	gmst	exon	141560155	141560256	212.470017	+	0	ID=g15186.t3.exon5;Parent=g15186.t3
HiC_scaffold_5	AUGUSTUS	intron	141560257	141565747	1.0	+	.	ID=g15186.t1.intron5;Parent=g15186.t1
HiC_scaffold_5	AUGUSTUS	intron	141560257	141565747	1.0	+	.	ID=g15186.t2.intron5;Parent=g15186.t2
HiC_scaffold_5	gmst	intron	141560257	141565747	212.470017	+	0	ID=g15186.t3.intron5;Parent=g15186.t3
HiC_scaffold_5	AUGUSTUS	exon	141565748	141565838	.	+	.	ID=g15186.t1.exon6;Parent=g15186.t1
HiC_scaffold_5	AUGUSTUS	exon	141565748	141565838	.	+	.	ID=g15186.t2.exon6;Parent=g15186.t2
HiC_scaffold_5	AUGUSTUS	CDS	141565748	141565838	1.0	+	0	ID=g15186.t1.CDS6;Parent=g15186.t1
HiC_scaffold_5	AUGUSTUS	CDS	141565748	141565838	1.0	+	0	ID=g15186.t2.CDS6;Parent=g15186.t2
HiC_scaffold_5	gmst	CDS	141565748	141565838	212.470017	+	0	ID=g15186.t3.CDS6;Parent=g15186.t3
HiC_scaffold_5	gmst	exon	141565748	141565838	212.470017	+	0	ID=g15186.t3.exon6;Parent=g15186.t3
HiC_scaffold_5	AUGUSTUS	intron	141565839	141568747	1.0	+	.	ID=g15186.t1.intron6;Parent=g15186.t1
HiC_scaffold_5	AUGUSTUS	intron	141565839	141568747	1.0	+	.	ID=g15186.t2.intron6;Parent=g15186.t2
HiC_scaffold_5	gmst	intron	141565839	141568747	212.470017	+	0	ID=g15186.t3.intron6;Parent=g15186.t3
HiC_scaffold_5	AUGUSTUS	exon	141568748	141568867	.	+	.	ID=g15186.t1.exon7;Parent=g15186.t1
HiC_scaffold_5	AUGUSTUS	exon	141568748	141568867	.	+	.	ID=g15186.t2.exon7;Parent=g15186.t2
HiC_scaffold_5	AUGUSTUS	CDS	141568748	141568867	1.0	+	2	ID=g15186.t1.CDS7;Parent=g15186.t1
HiC_scaffold_5	AUGUSTUS	CDS	141568748	141568867	1.0	+	2	ID=g15186.t2.CDS7;Parent=g15186.t2
HiC_scaffold_5	gmst	CDS	141568748	141568867	212.470017	+	2	ID=g15186.t3.CDS7;Parent=g15186.t3
HiC_scaffold_5	gmst	exon	141568748	141568867	212.470017	+	2	ID=g15186.t3.exon7;Parent=g15186.t3
HiC_scaffold_5	AUGUSTUS	intron	141568868	141569561	1.0	+	.	ID=g15186.t1.intron7;Parent=g15186.t1
HiC_scaffold_5	AUGUSTUS	intron	141568868	141569561	1.0	+	.	ID=g15186.t2.intron7;Parent=g15186.t2
HiC_scaffold_5	gmst	intron	141568868	141569561	212.470017	+	0	ID=g15186.t3.intron7;Parent=g15186.t3
HiC_scaffold_5	AUGUSTUS	exon	141569562	141569650	.	+	.	ID=g15186.t1.exon8;Parent=g15186.t1
HiC_scaffold_5	AUGUSTUS	exon	141569562	141569650	.	+	.	ID=g15186.t2.exon8;Parent=g15186.t2
HiC_scaffold_5	AUGUSTUS	CDS	141569562	141569650	1.0	+	2	ID=g15186.t1.CDS8;Parent=g15186.t1
HiC_scaffold_5	AUGUSTUS	CDS	141569562	141569650	1.0	+	2	ID=g15186.t2.CDS8;Parent=g15186.t2
HiC_scaffold_5	gmst	CDS	141569562	141569650	212.470017	+	2	ID=g15186.t3.CDS8;Parent=g15186.t3
HiC_scaffold_5	gmst	exon	141569562	141569650	212.470017	+	2	ID=g15186.t3.exon8;Parent=g15186.t3
HiC_scaffold_5	AUGUSTUS	intron	141569651	141570522	1.0	+	.	ID=g15186.t1.intron8;Parent=g15186.t1
HiC_scaffold_5	AUGUSTUS	intron	141569651	141570522	1.0	+	.	ID=g15186.t2.intron8;Parent=g15186.t2
HiC_scaffold_5	gmst	intron	141569651	141570522	212.470017	+	0	ID=g15186.t3.intron8;Parent=g15186.t3
HiC_scaffold_5	AUGUSTUS	exon	141570523	141570740	.	+	.	ID=g15186.t1.exon9;Parent=g15186.t1
HiC_scaffold_5	AUGUSTUS	exon	141570523	141570740	.	+	.	ID=g15186.t2.exon9;Parent=g15186.t2
HiC_scaffold_5	AUGUSTUS	CDS	141570523	141570740	1.0	+	0	ID=g15186.t1.CDS9;Parent=g15186.t1
HiC_scaffold_5	AUGUSTUS	CDS	141570523	141570740	1.0	+	0	ID=g15186.t2.CDS9;Parent=g15186.t2
HiC_scaffold_5	gmst	CDS	141570523	141570740	212.470017	+	0	ID=g15186.t3.CDS9;Parent=g15186.t3
HiC_scaffold_5	gmst	exon	141570523	141570740	212.470017	+	0	ID=g15186.t3.exon9;Parent=g15186.t3
HiC_scaffold_5	AUGUSTUS	intron	141570741	141574085	1.0	+	.	ID=g15186.t1.intron9;Parent=g15186.t1
HiC_scaffold_5	AUGUSTUS	intron	141570741	141574085	1.0	+	.	ID=g15186.t2.intron9;Parent=g15186.t2
HiC_scaffold_5	gmst	intron	141570741	141574085	212.470017	+	0	ID=g15186.t3.intron9;Parent=g15186.t3
HiC_scaffold_5	AUGUSTUS	exon	141574086	141574217	.	+	.	ID=g15186.t1.exon10;Parent=g15186.t1
HiC_scaffold_5	AUGUSTUS	exon	141574086	141574217	.	+	.	ID=g15186.t2.exon10;Parent=g15186.t2
HiC_scaffold_5	AUGUSTUS	CDS	141574086	141574217	1.0	+	1	ID=g15186.t1.CDS10;Parent=g15186.t1
HiC_scaffold_5	AUGUSTUS	CDS	141574086	141574217	1.0	+	1	ID=g15186.t2.CDS10;Parent=g15186.t2
HiC_scaffold_5	gmst	CDS	141574086	141574217	212.470017	+	1	ID=g15186.t3.CDS10;Parent=g15186.t3
HiC_scaffold_5	gmst	exon	141574086	141574217	212.470017	+	1	ID=g15186.t3.exon10;Parent=g15186.t3
HiC_scaffold_5	AUGUSTUS	intron	141574218	141576388	1.0	+	.	ID=g15186.t1.intron10;Parent=g15186.t1
HiC_scaffold_5	AUGUSTUS	intron	141574218	141576388	1.0	+	.	ID=g15186.t2.intron10;Parent=g15186.t2
HiC_scaffold_5	gmst	intron	141574218	141576388	212.470017	+	0	ID=g15186.t3.intron10;Parent=g15186.t3
HiC_scaffold_5	AUGUSTUS	exon	141576389	141576544	.	+	.	ID=g15186.t1.exon11;Parent=g15186.t1
HiC_scaffold_5	AUGUSTUS	exon	141576389	141576544	.	+	.	ID=g15186.t2.exon11;Parent=g15186.t2
HiC_scaffold_5	AUGUSTUS	CDS	141576389	141576544	1.0	+	1	ID=g15186.t1.CDS11;Parent=g15186.t1
HiC_scaffold_5	AUGUSTUS	CDS	141576389	141576544	1.0	+	1	ID=g15186.t2.CDS11;Parent=g15186.t2
HiC_scaffold_5	gmst	CDS	141576389	141576544	212.470017	+	1	ID=g15186.t3.CDS11;Parent=g15186.t3
HiC_scaffold_5	gmst	exon	141576389	141576544	212.470017	+	1	ID=g15186.t3.exon11;Parent=g15186.t3
HiC_scaffold_5	AUGUSTUS	intron	141576545	141577963	1.0	+	.	ID=g15186.t1.intron11;Parent=g15186.t1
HiC_scaffold_5	AUGUSTUS	intron	141576545	141577963	1.0	+	.	ID=g15186.t2.intron11;Parent=g15186.t2
HiC_scaffold_5	gmst	intron	141576545	141577963	212.470017	+	0	ID=g15186.t3.intron11;Parent=g15186.t3
HiC_scaffold_5	AUGUSTUS	exon	141577964	141578140	.	+	.	ID=g15186.t1.exon12;Parent=g15186.t1
HiC_scaffold_5	AUGUSTUS	exon	141577964	141578140	.	+	.	ID=g15186.t2.exon12;Parent=g15186.t2
HiC_scaffold_5	AUGUSTUS	CDS	141577964	141578140	1.0	+	1	ID=g15186.t1.CDS12;Parent=g15186.t1
HiC_scaffold_5	AUGUSTUS	CDS	141577964	141578140	1.0	+	1	ID=g15186.t2.CDS12;Parent=g15186.t2
HiC_scaffold_5	gmst	CDS	141577964	141578140	212.470017	+	1	ID=g15186.t3.CDS12;Parent=g15186.t3
HiC_scaffold_5	gmst	exon	141577964	141578140	212.470017	+	1	ID=g15186.t3.exon12;Parent=g15186.t3
HiC_scaffold_5	AUGUSTUS	intron	141578141	141578480	1.0	+	.	ID=g15186.t1.intron12;Parent=g15186.t1
HiC_scaffold_5	AUGUSTUS	intron	141578141	141578480	1.0	+	.	ID=g15186.t2.intron12;Parent=g15186.t2
HiC_scaffold_5	gmst	intron	141578141	141578480	212.470017	+	0	ID=g15186.t3.intron12;Parent=g15186.t3
HiC_scaffold_5	AUGUSTUS	exon	141578481	141578621	.	+	.	ID=g15186.t1.exon13;Parent=g15186.t1
HiC_scaffold_5	AUGUSTUS	exon	141578481	141578621	.	+	.	ID=g15186.t2.exon13;Parent=g15186.t2
HiC_scaffold_5	AUGUSTUS	CDS	141578481	141578621	1.0	+	1	ID=g15186.t1.CDS13;Parent=g15186.t1
HiC_scaffold_5	AUGUSTUS	CDS	141578481	141578621	1.0	+	1	ID=g15186.t2.CDS13;Parent=g15186.t2
HiC_scaffold_5	gmst	CDS	141578481	141578621	212.470017	+	1	ID=g15186.t3.CDS13;Parent=g15186.t3
HiC_scaffold_5	gmst	exon	141578481	141578621	212.470017	+	1	ID=g15186.t3.exon13;Parent=g15186.t3
HiC_scaffold_5	AUGUSTUS	intron	141578622	141578707	1.0	+	.	ID=g15186.t1.intron13;Parent=g15186.t1
HiC_scaffold_5	AUGUSTUS	intron	141578622	141578707	1.0	+	.	ID=g15186.t2.intron13;Parent=g15186.t2
HiC_scaffold_5	gmst	intron	141578622	141578707	212.470017	+	0	ID=g15186.t3.intron13;Parent=g15186.t3
HiC_scaffold_5	AUGUSTUS	exon	141578708	141578788	.	+	.	ID=g15186.t1.exon14;Parent=g15186.t1
HiC_scaffold_5	AUGUSTUS	exon	141578708	141578788	.	+	.	ID=g15186.t2.exon14;Parent=g15186.t2
HiC_scaffold_5	AUGUSTUS	CDS	141578708	141578788	1.0	+	1	ID=g15186.t1.CDS14;Parent=g15186.t1
HiC_scaffold_5	AUGUSTUS	CDS	141578708	141578788	1.0	+	1	ID=g15186.t2.CDS14;Parent=g15186.t2
HiC_scaffold_5	gmst	CDS	141578708	141578788	212.470017	+	1	ID=g15186.t3.CDS14;Parent=g15186.t3
HiC_scaffold_5	gmst	exon	141578708	141578788	212.470017	+	1	ID=g15186.t3.exon14;Parent=g15186.t3
HiC_scaffold_5	AUGUSTUS	intron	141578789	141581659	1.0	+	.	ID=g15186.t1.intron14;Parent=g15186.t1
HiC_scaffold_5	AUGUSTUS	intron	141578789	141581659	1.0	+	.	ID=g15186.t2.intron14;Parent=g15186.t2
HiC_scaffold_5	gmst	intron	141578789	141581659	212.470017	+	0	ID=g15186.t3.intron14;Parent=g15186.t3
HiC_scaffold_5	AUGUSTUS	exon	141581660	141581718	.	+	.	ID=g15186.t1.exon15;Parent=g15186.t1
HiC_scaffold_5	AUGUSTUS	exon	141581660	141581718	.	+	.	ID=g15186.t2.exon15;Parent=g15186.t2
HiC_scaffold_5	AUGUSTUS	CDS	141581660	141581718	1.0	+	1	ID=g15186.t1.CDS15;Parent=g15186.t1
HiC_scaffold_5	AUGUSTUS	CDS	141581660	141581718	1.0	+	1	ID=g15186.t2.CDS15;Parent=g15186.t2
HiC_scaffold_5	gmst	CDS	141581660	141581718	212.470017	+	1	ID=g15186.t3.CDS15;Parent=g15186.t3
HiC_scaffold_5	gmst	exon	141581660	141581718	212.470017	+	1	ID=g15186.t3.exon15;Parent=g15186.t3
HiC_scaffold_5	AUGUSTUS	intron	141581719	141583975	1.0	+	.	ID=g15186.t1.intron15;Parent=g15186.t1
HiC_scaffold_5	AUGUSTUS	intron	141581719	141583975	1.0	+	.	ID=g15186.t2.intron15;Parent=g15186.t2
HiC_scaffold_5	gmst	intron	141581719	141583975	212.470017	+	0	ID=g15186.t3.intron15;Parent=g15186.t3
HiC_scaffold_5	AUGUSTUS	exon	141583976	141583996	.	+	.	ID=g15186.t1.exon16;Parent=g15186.t1
HiC_scaffold_5	AUGUSTUS	exon	141583976	141583996	.	+	.	ID=g15186.t2.exon16;Parent=g15186.t2
HiC_scaffold_5	AUGUSTUS	CDS	141583976	141583996	1.0	+	2	ID=g15186.t1.CDS16;Parent=g15186.t1
HiC_scaffold_5	AUGUSTUS	CDS	141583976	141583996	1.0	+	2	ID=g15186.t2.CDS16;Parent=g15186.t2
HiC_scaffold_5	gmst	CDS	141583976	141583996	212.470017	+	2	ID=g15186.t3.CDS16;Parent=g15186.t3
HiC_scaffold_5	gmst	exon	141583976	141583996	212.470017	+	2	ID=g15186.t3.exon16;Parent=g15186.t3
HiC_scaffold_5	AUGUSTUS	intron	141583997	141584133	1.0	+	.	ID=g15186.t1.intron16;Parent=g15186.t1
HiC_scaffold_5	AUGUSTUS	intron	141583997	141589395	1.0	+	.	ID=g15186.t2.intron16;Parent=g15186.t2
HiC_scaffold_5	gmst	intron	141583997	141609579	212.470017	+	0	ID=g15186.t3.intron16;Parent=g15186.t3
HiC_scaffold_5	AUGUSTUS	exon	141584134	141584184	.	+	.	ID=g15186.t1.exon17;Parent=g15186.t1
HiC_scaffold_5	AUGUSTUS	CDS	141584134	141584184	1.0	+	2	ID=g15186.t1.CDS17;Parent=g15186.t1
HiC_scaffold_5	AUGUSTUS	intron	141584185	141589395	1.0	+	.	ID=g15186.t1.intron17;Parent=g15186.t1
HiC_scaffold_5	AUGUSTUS	exon	141589396	141589560	.	+	.	ID=g15186.t1.exon18;Parent=g15186.t1
HiC_scaffold_5	AUGUSTUS	exon	141589396	141589560	.	+	.	ID=g15186.t2.exon17;Parent=g15186.t2
HiC_scaffold_5	AUGUSTUS	CDS	141589396	141589560	1.0	+	2	ID=g15186.t1.CDS18;Parent=g15186.t1
HiC_scaffold_5	AUGUSTUS	CDS	141589396	141589560	1.0	+	2	ID=g15186.t2.CDS17;Parent=g15186.t2
HiC_scaffold_5	AUGUSTUS	intron	141589561	141609579	1.0	+	.	ID=g15186.t1.intron18;Parent=g15186.t1
HiC_scaffold_5	AUGUSTUS	intron	141589561	141609579	1.0	+	.	ID=g15186.t2.intron17;Parent=g15186.t2
HiC_scaffold_5	AUGUSTUS	exon	141609580	141610781	.	+	.	ID=g15186.t1.exon19;Parent=g15186.t1
HiC_scaffold_5	AUGUSTUS	exon	141609580	141610781	.	+	.	ID=g15186.t2.exon18;Parent=g15186.t2
HiC_scaffold_5	AUGUSTUS	CDS	141609580	141610781	1.0	+	2	ID=g15186.t1.CDS19;Parent=g15186.t1
HiC_scaffold_5	AUGUSTUS	CDS	141609580	141610781	1.0	+	2	ID=g15186.t2.CDS18;Parent=g15186.t2
HiC_scaffold_5	gmst	CDS	141609580	141610781	212.470017	+	2	ID=g15186.t3.CDS17;Parent=g15186.t3
HiC_scaffold_5	gmst	exon	141609580	141610781	212.470017	+	2	ID=g15186.t3.exon17;Parent=g15186.t3
HiC_scaffold_5	AUGUSTUS	stop_codon	141610779	141610781	.	+	0	ID=g15186.t1.stop1;Parent=g15186.t1
HiC_scaffold_5	AUGUSTUS	stop_codon	141610779	141610781	.	+	0	ID=g15186.t2.stop1;Parent=g15186.t2
HiC_scaffold_5	gmst	stop_codon	141610779	141610781	212.470017	+	0	ID=g15186.t3.stop1;Parent=g15186.t3
HiC_scaffold_5	AUGUSTUS	stop_codon	141744029	141744031	.	-	0	ID=g15187.t1.stop1;Parent=g15187.t1
HiC_scaffold_5	AUGUSTUS	exon	141744029	141744067	.	-	.	ID=g15187.t1.exon1;Parent=g15187.t1
HiC_scaffold_5	AUGUSTUS	CDS	141744029	141744067	1.0	-	0	ID=g15187.t1.CDS1;Parent=g15187.t1
HiC_scaffold_5	AUGUSTUS	gene	141744029	141936191	.	-	.	ID=g15187
HiC_scaffold_5	AUGUSTUS	mRNA	141744029	141936191	1.0	-	.	ID=g15187.t1;Parent=g15187;em_target=9668.ENSMPUP00000000796;em_score=409.3;em_evalue=5e-126;em_tcov=.;em_OGs=28Q1B@1|root,2QWQ2@2759|Eukaryota,38G10@33154|Opisthokonta,3BEHQ@33208|Metazoa,3CS8Q@33213|Bilateria,488HF@7711|Chordata,491ZZ@7742|Vertebrata,3J59I@40674|Mammalia,3EKRR@33554|Carnivora;em_COG_cat=S;em_desc=COMM domain containing 10;em_max_annot_lvl=33208|Metazoa;em_Preferred_name=COMMD10;em_PFAMs=COMM_domain;em_GOs=
HiC_scaffold_5	AUGUSTUS	intron	141744068	141744799	1.0	-	.	ID=g15187.t1.intron1;Parent=g15187.t1
HiC_scaffold_5	AUGUSTUS	exon	141744800	141744859	.	-	.	ID=g15187.t1.exon2;Parent=g15187.t1
HiC_scaffold_5	AUGUSTUS	CDS	141744800	141744859	1.0	-	0	ID=g15187.t1.CDS2;Parent=g15187.t1
HiC_scaffold_5	AUGUSTUS	intron	141744860	141898687	1.0	-	.	ID=g15187.t1.intron2;Parent=g15187.t1
HiC_scaffold_5	AUGUSTUS	exon	141898688	141898798	.	-	.	ID=g15187.t1.exon3;Parent=g15187.t1
HiC_scaffold_5	AUGUSTUS	CDS	141898688	141898798	1.0	-	0	ID=g15187.t1.CDS3;Parent=g15187.t1
HiC_scaffold_5	AUGUSTUS	intron	141898799	141924417	1.0	-	.	ID=g15187.t1.intron3;Parent=g15187.t1
HiC_scaffold_5	AUGUSTUS	exon	141924418	141924573	.	-	.	ID=g15187.t1.exon4;Parent=g15187.t1
HiC_scaffold_5	AUGUSTUS	CDS	141924418	141924573	1.0	-	0	ID=g15187.t1.CDS4;Parent=g15187.t1
HiC_scaffold_5	AUGUSTUS	intron	141924574	141927061	1.0	-	.	ID=g15187.t1.intron4;Parent=g15187.t1
HiC_scaffold_5	AUGUSTUS	exon	141927062	141927172	.	-	.	ID=g15187.t1.exon5;Parent=g15187.t1
HiC_scaffold_5	AUGUSTUS	CDS	141927062	141927172	1.0	-	0	ID=g15187.t1.CDS5;Parent=g15187.t1
HiC_scaffold_5	AUGUSTUS	intron	141927173	141934753	1.0	-	.	ID=g15187.t1.intron5;Parent=g15187.t1
HiC_scaffold_5	AUGUSTUS	exon	141934754	141934844	.	-	.	ID=g15187.t1.exon6;Parent=g15187.t1
HiC_scaffold_5	AUGUSTUS	CDS	141934754	141934844	1.0	-	1	ID=g15187.t1.CDS6;Parent=g15187.t1
HiC_scaffold_5	AUGUSTUS	intron	141934845	141936150	1.0	-	.	ID=g15187.t1.intron6;Parent=g15187.t1
HiC_scaffold_5	AUGUSTUS	exon	141936151	141936191	.	-	.	ID=g15187.t1.exon7;Parent=g15187.t1
HiC_scaffold_5	AUGUSTUS	CDS	141936151	141936191	1.0	-	0	ID=g15187.t1.CDS7;Parent=g15187.t1
HiC_scaffold_5	AUGUSTUS	start_codon	141936189	141936191	.	-	0	ID=g15187.t1.start1;Parent=g15187.t1
HiC_scaffold_5	GeneMark.hmm3	stop_codon	141952532	141952534	.	-	0	ID=g15188.t1.stop1;Parent=g15188.t1
HiC_scaffold_5	AUGUSTUS	stop_codon	141952532	141952534	.	-	0	ID=g15189.t1.stop1;Parent=g15189.t1
HiC_scaffold_5	AUGUSTUS	exon	141952532	141952754	.	-	.	ID=g15189.t1.exon1;Parent=g15189.t1
HiC_scaffold_5	AUGUSTUS	CDS	141952532	141952754	1.0	-	1	ID=g15189.t1.CDS1;Parent=g15189.t1
HiC_scaffold_5	GeneMark.hmm3	gene	141952532	141952927	.	-	.	ID=g15188
HiC_scaffold_5	GeneMark.hmm3	mRNA	141952532	141952927	.	-	.	ID=g15188.t1;Parent=g15188;em_target=9713.XP_006736943.1;em_score=180.9;em_evalue=4.7e-56;em_tcov=.;em_OGs=KOG4850@1|root,KOG4850@2759|Eukaryota,3A30W@33154|Opisthokonta,3BQH4@33208|Metazoa,3CU30@33213|Bilateria,48C9Q@7711|Chordata,497HX@7742|Vertebrata,3J2KA@40674|Mammalia,3EUU6@33554|Carnivora;em_COG_cat=S;em_desc=ARL14 effector protein-like;em_max_annot_lvl=33208|Metazoa;em_Preferred_name=ARL14EPL;em_PFAMs=ARF7EP_C
HiC_scaffold_5	GeneMark.hmm3	CDS	141952532	141952927	.	-	0	ID=g15188.t1.CDS1;Parent=g15188.t1
HiC_scaffold_5	GeneMark.hmm3	exon	141952532	141952927	.	-	0	ID=g15188.t1.exon1;Parent=g15188.t1
HiC_scaffold_5	AUGUSTUS	gene	141952532	141958951	.	-	.	ID=g15189
HiC_scaffold_5	AUGUSTUS	mRNA	141952532	141958951	1.0	-	.	ID=g15189.t1;Parent=g15189;em_target=9668.ENSMPUP00000000792;em_score=347.1;em_evalue=4.9e-107;em_tcov=.;em_OGs=KOG4850@1|root,KOG4850@2759|Eukaryota,3A30W@33154|Opisthokonta,3BQH4@33208|Metazoa,3CU30@33213|Bilateria,48C9Q@7711|Chordata,497HX@7742|Vertebrata,3J2KA@40674|Mammalia,3EUU6@33554|Carnivora;em_COG_cat=S;em_desc=ARL14 effector protein-like;em_max_annot_lvl=33208|Metazoa;em_Preferred_name=ARL14EPL;em_PFAMs=ARF7EP_C
HiC_scaffold_5	AUGUSTUS	intron	141952755	141956049	1.0	-	.	ID=g15189.t1.intron1;Parent=g15189.t1
HiC_scaffold_5	GeneMark.hmm3	start_codon	141952925	141952927	.	-	0	ID=g15188.t1.start1;Parent=g15188.t1
HiC_scaffold_5	AUGUSTUS	exon	141956050	141956189	.	-	.	ID=g15189.t1.exon2;Parent=g15189.t1
HiC_scaffold_5	AUGUSTUS	CDS	141956050	141956189	1.0	-	0	ID=g15189.t1.CDS2;Parent=g15189.t1
HiC_scaffold_5	AUGUSTUS	intron	141956190	141958855	1.0	-	.	ID=g15189.t1.intron2;Parent=g15189.t1
HiC_scaffold_5	AUGUSTUS	exon	141958856	141958951	.	-	.	ID=g15189.t1.exon3;Parent=g15189.t1
HiC_scaffold_5	AUGUSTUS	CDS	141958856	141958951	1.0	-	0	ID=g15189.t1.CDS3;Parent=g15189.t1
HiC_scaffold_5	AUGUSTUS	start_codon	141958949	141958951	.	-	0	ID=g15189.t1.start1;Parent=g15189.t1
HiC_scaffold_5	AUGUSTUS	stop_codon	141984858	141984860	.	-	0	ID=g15190.t1.stop1;Parent=g15190.t1
HiC_scaffold_5	AUGUSTUS	exon	141984858	141984998	.	-	.	ID=g15190.t1.exon1;Parent=g15190.t1
HiC_scaffold_5	AUGUSTUS	CDS	141984858	141984998	1.0	-	0	ID=g15190.t1.CDS1;Parent=g15190.t1
HiC_scaffold_5	AUGUSTUS	gene	141984858	142051878	.	-	.	ID=g15190
HiC_scaffold_5	AUGUSTUS	mRNA	141984858	142051878	1.0	-	.	ID=g15190.t1;Parent=g15190;em_target=9668.ENSMPUP00000000790;em_score=2214.9;em_evalue=0.0;em_tcov=.;em_OGs=COG0308@1|root,KOG1046@2759|Eukaryota,38HIC@33154|Opisthokonta,3BKD3@33208|Metazoa,3D04M@33213|Bilateria,48AZA@7711|Chordata,48XC6@7742|Vertebrata,3J9I7@40674|Mammalia,3EPHH@33554|Carnivora;em_COG_cat=EO;em_desc=ERAP1-like C-terminal domain;em_max_annot_lvl=33208|Metazoa;em_Preferred_name=LVRN;em_KEGG_ko=ko:K13724;em_BRITE=ko00000,ko01000,ko01002;em_PFAMs=ERAP1_C,Peptidase_M1;em_GOs=GO:0003008,GO:0003013,GO:0003674,GO:0003824,GO:0004177,GO:0005488,GO:0005575,GO:0005622,GO:0005623,GO:0005737,GO:0005886,GO:0006508,GO:0006518,GO:0006807,GO:0007154,GO:0007165,GO:0007267,GO:0008015,GO:0008150,GO:0008152,GO:0008217,GO:0008233,GO:0008235,GO:0008237,GO:0008238,GO:0008270,GO:0009056,GO:0009987,GO:0016020,GO:0016787,GO:0019538,GO:0023052,GO:0032501,GO:0033218,GO:0034641,GO:0042277,GO:0043167,GO:0043169,GO:0043170,GO:0043171,GO:0043603,GO:0044237,GO:0044238,GO:0044248,GO:0044424,GO:0044464,GO:0046872,GO:0046914,GO:0050789,GO:0050794,GO:0050896,GO:0051716,GO:0065007,GO:0065008,GO:0070006,GO:0070011,GO:0071704,GO:0071944,GO:0140096,GO:1901564,GO:1901565,GO:1901575
HiC_scaffold_5	AUGUSTUS	intron	141984999	141990219	1.0	-	.	ID=g15190.t1.intron1;Parent=g15190.t1
HiC_scaffold_5	AUGUSTUS	exon	141990220	141990295	.	-	.	ID=g15190.t1.exon2;Parent=g15190.t1
HiC_scaffold_5	AUGUSTUS	CDS	141990220	141990295	1.0	-	1	ID=g15190.t1.CDS2;Parent=g15190.t1
HiC_scaffold_5	AUGUSTUS	intron	141990296	141998071	1.0	-	.	ID=g15190.t1.intron2;Parent=g15190.t1
HiC_scaffold_5	AUGUSTUS	exon	141998072	141998209	.	-	.	ID=g15190.t1.exon3;Parent=g15190.t1
HiC_scaffold_5	AUGUSTUS	CDS	141998072	141998209	1.0	-	1	ID=g15190.t1.CDS3;Parent=g15190.t1
HiC_scaffold_5	AUGUSTUS	intron	141998210	141998612	1.0	-	.	ID=g15190.t1.intron3;Parent=g15190.t1
HiC_scaffold_5	AUGUSTUS	exon	141998613	141998780	.	-	.	ID=g15190.t1.exon4;Parent=g15190.t1
HiC_scaffold_5	AUGUSTUS	CDS	141998613	141998780	1.0	-	1	ID=g15190.t1.CDS4;Parent=g15190.t1
HiC_scaffold_5	AUGUSTUS	intron	141998781	141999858	1.0	-	.	ID=g15190.t1.intron4;Parent=g15190.t1
HiC_scaffold_5	AUGUSTUS	exon	141999859	141999966	.	-	.	ID=g15190.t1.exon5;Parent=g15190.t1
HiC_scaffold_5	AUGUSTUS	CDS	141999859	141999966	1.0	-	1	ID=g15190.t1.CDS5;Parent=g15190.t1
HiC_scaffold_5	AUGUSTUS	intron	141999967	142001910	1.0	-	.	ID=g15190.t1.intron5;Parent=g15190.t1
HiC_scaffold_5	AUGUSTUS	exon	142001911	142002005	.	-	.	ID=g15190.t1.exon6;Parent=g15190.t1
HiC_scaffold_5	AUGUSTUS	CDS	142001911	142002005	1.0	-	0	ID=g15190.t1.CDS6;Parent=g15190.t1
HiC_scaffold_5	AUGUSTUS	intron	142002006	142003642	1.0	-	.	ID=g15190.t1.intron6;Parent=g15190.t1
HiC_scaffold_5	AUGUSTUS	exon	142003643	142003796	.	-	.	ID=g15190.t1.exon7;Parent=g15190.t1
HiC_scaffold_5	AUGUSTUS	CDS	142003643	142003796	1.0	-	1	ID=g15190.t1.CDS7;Parent=g15190.t1
HiC_scaffold_5	AUGUSTUS	intron	142003797	142006852	1.0	-	.	ID=g15190.t1.intron7;Parent=g15190.t1
HiC_scaffold_5	AUGUSTUS	exon	142006853	142006908	.	-	.	ID=g15190.t1.exon8;Parent=g15190.t1
HiC_scaffold_5	AUGUSTUS	CDS	142006853	142006908	1.0	-	0	ID=g15190.t1.CDS8;Parent=g15190.t1
HiC_scaffold_5	AUGUSTUS	intron	142006909	142008912	1.0	-	.	ID=g15190.t1.intron8;Parent=g15190.t1
HiC_scaffold_5	AUGUSTUS	exon	142008913	142009052	.	-	.	ID=g15190.t1.exon9;Parent=g15190.t1
HiC_scaffold_5	AUGUSTUS	CDS	142008913	142009052	1.0	-	2	ID=g15190.t1.CDS9;Parent=g15190.t1
HiC_scaffold_5	AUGUSTUS	intron	142009053	142009415	1.0	-	.	ID=g15190.t1.intron9;Parent=g15190.t1
HiC_scaffold_5	AUGUSTUS	exon	142009416	142009492	.	-	.	ID=g15190.t1.exon10;Parent=g15190.t1
HiC_scaffold_5	AUGUSTUS	CDS	142009416	142009492	1.0	-	1	ID=g15190.t1.CDS10;Parent=g15190.t1
HiC_scaffold_5	AUGUSTUS	intron	142009493	142011636	1.0	-	.	ID=g15190.t1.intron10;Parent=g15190.t1
HiC_scaffold_5	AUGUSTUS	exon	142011637	142011809	.	-	.	ID=g15190.t1.exon11;Parent=g15190.t1
HiC_scaffold_5	AUGUSTUS	CDS	142011637	142011809	1.0	-	0	ID=g15190.t1.CDS11;Parent=g15190.t1
HiC_scaffold_5	AUGUSTUS	intron	142011810	142012031	1.0	-	.	ID=g15190.t1.intron11;Parent=g15190.t1
HiC_scaffold_5	AUGUSTUS	exon	142012032	142012097	.	-	.	ID=g15190.t1.exon12;Parent=g15190.t1
HiC_scaffold_5	AUGUSTUS	CDS	142012032	142012097	1.0	-	0	ID=g15190.t1.CDS12;Parent=g15190.t1
HiC_scaffold_5	AUGUSTUS	intron	142012098	142012211	1.0	-	.	ID=g15190.t1.intron12;Parent=g15190.t1
HiC_scaffold_5	AUGUSTUS	exon	142012212	142012277	.	-	.	ID=g15190.t1.exon13;Parent=g15190.t1
HiC_scaffold_5	AUGUSTUS	CDS	142012212	142012277	1.0	-	0	ID=g15190.t1.CDS13;Parent=g15190.t1
HiC_scaffold_5	AUGUSTUS	intron	142012278	142012837	1.0	-	.	ID=g15190.t1.intron13;Parent=g15190.t1
HiC_scaffold_5	AUGUSTUS	exon	142012838	142012981	.	-	.	ID=g15190.t1.exon14;Parent=g15190.t1
HiC_scaffold_5	AUGUSTUS	CDS	142012838	142012981	1.0	-	0	ID=g15190.t1.CDS14;Parent=g15190.t1
HiC_scaffold_5	AUGUSTUS	intron	142012982	142017971	1.0	-	.	ID=g15190.t1.intron14;Parent=g15190.t1
HiC_scaffold_5	AUGUSTUS	exon	142017972	142018085	.	-	.	ID=g15190.t1.exon15;Parent=g15190.t1
HiC_scaffold_5	AUGUSTUS	CDS	142017972	142018085	1.0	-	0	ID=g15190.t1.CDS15;Parent=g15190.t1
HiC_scaffold_5	AUGUSTUS	intron	142018086	142019536	1.0	-	.	ID=g15190.t1.intron15;Parent=g15190.t1
HiC_scaffold_5	AUGUSTUS	exon	142019537	142019691	.	-	.	ID=g15190.t1.exon16;Parent=g15190.t1
HiC_scaffold_5	AUGUSTUS	CDS	142019537	142019691	1.0	-	2	ID=g15190.t1.CDS16;Parent=g15190.t1
HiC_scaffold_5	AUGUSTUS	intron	142019692	142029292	1.0	-	.	ID=g15190.t1.intron16;Parent=g15190.t1
HiC_scaffold_5	AUGUSTUS	exon	142029293	142029419	.	-	.	ID=g15190.t1.exon17;Parent=g15190.t1
HiC_scaffold_5	AUGUSTUS	CDS	142029293	142029419	1.0	-	0	ID=g15190.t1.CDS17;Parent=g15190.t1
HiC_scaffold_5	AUGUSTUS	intron	142029420	142033415	1.0	-	.	ID=g15190.t1.intron17;Parent=g15190.t1
HiC_scaffold_5	AUGUSTUS	exon	142033416	142033555	.	-	.	ID=g15190.t1.exon18;Parent=g15190.t1
HiC_scaffold_5	AUGUSTUS	CDS	142033416	142033555	1.0	-	2	ID=g15190.t1.CDS18;Parent=g15190.t1
HiC_scaffold_5	AUGUSTUS	intron	142033556	142035657	1.0	-	.	ID=g15190.t1.intron18;Parent=g15190.t1
HiC_scaffold_5	AUGUSTUS	exon	142035658	142035800	.	-	.	ID=g15190.t1.exon19;Parent=g15190.t1
HiC_scaffold_5	AUGUSTUS	CDS	142035658	142035800	1.0	-	1	ID=g15190.t1.CDS19;Parent=g15190.t1
HiC_scaffold_5	AUGUSTUS	intron	142035801	142051180	1.0	-	.	ID=g15190.t1.intron19;Parent=g15190.t1
HiC_scaffold_5	AUGUSTUS	exon	142051181	142051878	.	-	.	ID=g15190.t1.exon20;Parent=g15190.t1
HiC_scaffold_5	AUGUSTUS	CDS	142051181	142051878	1.0	-	0	ID=g15190.t1.CDS20;Parent=g15190.t1
HiC_scaffold_5	AUGUSTUS	start_codon	142051876	142051878	.	-	0	ID=g15190.t1.start1;Parent=g15190.t1
HiC_scaffold_5	AUGUSTUS	stop_codon	142125079	142125081	.	-	0	ID=g15191.t1.stop1;Parent=g15191.t1
HiC_scaffold_5	AUGUSTUS	stop_codon	142125079	142125081	.	-	0	ID=g15191.t2.stop1;Parent=g15191.t2
HiC_scaffold_5	AUGUSTUS	exon	142125079	142125207	.	-	.	ID=g15191.t1.exon1;Parent=g15191.t1
HiC_scaffold_5	AUGUSTUS	exon	142125079	142125207	.	-	.	ID=g15191.t2.exon1;Parent=g15191.t2
HiC_scaffold_5	AUGUSTUS	CDS	142125079	142125207	1.0	-	0	ID=g15191.t1.CDS1;Parent=g15191.t1
HiC_scaffold_5	AUGUSTUS	CDS	142125079	142125207	1.0	-	0	ID=g15191.t2.CDS1;Parent=g15191.t2
HiC_scaffold_5	AUGUSTUS	gene	142125079	142199981	.	-	.	ID=g15191
HiC_scaffold_5	AUGUSTUS	mRNA	142125079	142199981	0.68	-	.	ID=g15191.t2;Parent=g15191;em_target=10036.XP_005069194.1;em_score=414.0;em_evalue=4.6e-127;em_tcov=.;em_OGs=COG5030@1|root,KOG0936@2759|Eukaryota,38T6J@33154|Opisthokonta,3BA4R@33208|Metazoa,3CW6F@33213|Bilateria,481EX@7711|Chordata,490QU@7742|Vertebrata,3J4A2@40674|Mammalia,35A2A@314146|Euarchontoglires,4PZCB@9989|Rodentia;em_COG_cat=U;em_desc=AP-3 complex subunit;em_max_annot_lvl=33208|Metazoa;em_Preferred_name=AP3S1;em_PFAMs=Clat_adaptor_s;em_GOs=GO:0003674,GO:0005215,GO:0005575,GO:0005622,GO:0005623,GO:0005737,GO:0005794,GO:0005802,GO:0006725,GO:0006726,GO:0006727,GO:0006810,GO:0006886,GO:0006928,GO:0006996,GO:0007017,GO:0007018,GO:0007033,GO:0007040,GO:0007154,GO:0007165,GO:0007166,GO:0007167,GO:0007169,GO:0008055,GO:0008088,GO:0008089,GO:0008104,GO:0008150,GO:0008152,GO:0008286,GO:0008565,GO:0009058,GO:0009719,GO:0009725,GO:0009987,GO:0010033,GO:0010243,GO:0010970,GO:0012505,GO:0012506,GO:0015031,GO:0015833,GO:0016020,GO:0016043,GO:0016192,GO:0018130,GO:0019438,GO:0019748,GO:0023052,GO:0030117,GO:0030119,GO:0030123,GO:0030133,GO:0030659,GO:0030705,GO:0031090,GO:0031410,GO:0031982,GO:0031984,GO:0032868,GO:0032869,GO:0032870,GO:0032991,GO:0033036,GO:0033060,GO:0034613,GO:0042221,GO:0042440,GO:0042441,GO:0042886,GO:0043226,GO:0043227,GO:0043229,GO:0043231,GO:0043324,GO:0043434,GO:0043473,GO:0043474,GO:0044237,GO:0044249,GO:0044422,GO:0044424,GO:0044425,GO:0044431,GO:0044433,GO:0044444,GO:0044446,GO:0044464,GO:0044550,GO:0045184,GO:0046148,GO:0046152,GO:0046158,GO:0046483,GO:0046907,GO:0047496,GO:0048066,GO:0048069,GO:0048072,GO:0048475,GO:0048489,GO:0048490,GO:0050789,GO:0050794,GO:0050896,GO:0051179,GO:0051234,GO:0051640,GO:0051641,GO:0051648,GO:0051649,GO:0051650,GO:0051656,GO:0051716,GO:0065007,GO:0070727,GO:0070887,GO:0071310,GO:0071375,GO:0071417,GO:0071495,GO:0071702,GO:0071704,GO:0071705,GO:0071840,GO:0072384,GO:0080171,GO:0097479,GO:0097480,GO:0097708,GO:0098791,GO:0098796,GO:0098930,GO:0099003,GO:0099111,GO:0099514,GO:0099517,GO:0099518,GO:1901360,GO:1901362,GO:1901576,GO:1901652,GO:1901653,GO:1901698,GO:1901699,GO:1901700,GO:1901701;em_KEGG_ko=ko:K12399;em_KEGG_Pathway=ko04142,map04142;em_BRITE=ko00000,ko00001,ko04131
HiC_scaffold_5	AUGUSTUS	mRNA	142125079	142199981	1.0	-	.	ID=g15191.t1;Parent=g15191;em_target=10036.XP_005069194.1;em_score=425.9;em_evalue=9.2e-131;em_tcov=.;em_OGs=COG5030@1|root,KOG0936@2759|Eukaryota,38T6J@33154|Opisthokonta,3BA4R@33208|Metazoa,3CW6F@33213|Bilateria,481EX@7711|Chordata,490QU@7742|Vertebrata,3J4A2@40674|Mammalia,35A2A@314146|Euarchontoglires,4PZCB@9989|Rodentia;em_COG_cat=U;em_desc=AP-3 complex subunit;em_max_annot_lvl=33208|Metazoa;em_Preferred_name=AP3S1;em_PFAMs=Clat_adaptor_s;em_GOs=GO:0003674,GO:0005215,GO:0005575,GO:0005622,GO:0005623,GO:0005737,GO:0005794,GO:0005802,GO:0006725,GO:0006726,GO:0006727,GO:0006810,GO:0006886,GO:0006928,GO:0006996,GO:0007017,GO:0007018,GO:0007033,GO:0007040,GO:0007154,GO:0007165,GO:0007166,GO:0007167,GO:0007169,GO:0008055,GO:0008088,GO:0008089,GO:0008104,GO:0008150,GO:0008152,GO:0008286,GO:0008565,GO:0009058,GO:0009719,GO:0009725,GO:0009987,GO:0010033,GO:0010243,GO:0010970,GO:0012505,GO:0012506,GO:0015031,GO:0015833,GO:0016020,GO:0016043,GO:0016192,GO:0018130,GO:0019438,GO:0019748,GO:0023052,GO:0030117,GO:0030119,GO:0030123,GO:0030133,GO:0030659,GO:0030705,GO:0031090,GO:0031410,GO:0031982,GO:0031984,GO:0032868,GO:0032869,GO:0032870,GO:0032991,GO:0033036,GO:0033060,GO:0034613,GO:0042221,GO:0042440,GO:0042441,GO:0042886,GO:0043226,GO:0043227,GO:0043229,GO:0043231,GO:0043324,GO:0043434,GO:0043473,GO:0043474,GO:0044237,GO:0044249,GO:0044422,GO:0044424,GO:0044425,GO:0044431,GO:0044433,GO:0044444,GO:0044446,GO:0044464,GO:0044550,GO:0045184,GO:0046148,GO:0046152,GO:0046158,GO:0046483,GO:0046907,GO:0047496,GO:0048066,GO:0048069,GO:0048072,GO:0048475,GO:0048489,GO:0048490,GO:0050789,GO:0050794,GO:0050896,GO:0051179,GO:0051234,GO:0051640,GO:0051641,GO:0051648,GO:0051649,GO:0051650,GO:0051656,GO:0051716,GO:0065007,GO:0070727,GO:0070887,GO:0071310,GO:0071375,GO:0071417,GO:0071495,GO:0071702,GO:0071704,GO:0071705,GO:0071840,GO:0072384,GO:0080171,GO:0097479,GO:0097480,GO:0097708,GO:0098791,GO:0098796,GO:0098930,GO:0099003,GO:0099111,GO:0099514,GO:0099517,GO:0099518,GO:1901360,GO:1901362,GO:1901576,GO:1901652,GO:1901653,GO:1901698,GO:1901699,GO:1901700,GO:1901701;em_KEGG_ko=ko:K12399;em_KEGG_Pathway=ko04142,map04142;em_BRITE=ko00000,ko00001,ko04131
HiC_scaffold_5	AUGUSTUS	intron	142125208	142131040	0.97	-	.	ID=g15191.t2.intron1;Parent=g15191.t2
HiC_scaffold_5	AUGUSTUS	intron	142125208	142134186	1.0	-	.	ID=g15191.t1.intron1;Parent=g15191.t1
HiC_scaffold_5	AUGUSTUS	exon	142131041	142131058	.	-	.	ID=g15191.t2.exon2;Parent=g15191.t2
HiC_scaffold_5	AUGUSTUS	CDS	142131041	142131058	0.68	-	0	ID=g15191.t2.CDS2;Parent=g15191.t2
HiC_scaffold_5	AUGUSTUS	intron	142131059	142134186	0.68	-	.	ID=g15191.t2.intron2;Parent=g15191.t2
HiC_scaffold_5	AUGUSTUS	exon	142134187	142134294	.	-	.	ID=g15191.t1.exon2;Parent=g15191.t1
HiC_scaffold_5	AUGUSTUS	exon	142134187	142134294	.	-	.	ID=g15191.t2.exon3;Parent=g15191.t2
HiC_scaffold_5	AUGUSTUS	CDS	142134187	142134294	0.75	-	0	ID=g15191.t2.CDS3;Parent=g15191.t2
HiC_scaffold_5	AUGUSTUS	CDS	142134187	142134294	1.0	-	0	ID=g15191.t1.CDS2;Parent=g15191.t1
HiC_scaffold_5	AUGUSTUS	intron	142134295	142150698	1.0	-	.	ID=g15191.t1.intron2;Parent=g15191.t1
HiC_scaffold_5	AUGUSTUS	intron	142134295	142150698	1.0	-	.	ID=g15191.t2.intron3;Parent=g15191.t2
HiC_scaffold_5	AUGUSTUS	exon	142150699	142150770	.	-	.	ID=g15191.t1.exon3;Parent=g15191.t1
HiC_scaffold_5	AUGUSTUS	exon	142150699	142150770	.	-	.	ID=g15191.t2.exon4;Parent=g15191.t2
HiC_scaffold_5	AUGUSTUS	CDS	142150699	142150770	1.0	-	0	ID=g15191.t1.CDS3;Parent=g15191.t1
HiC_scaffold_5	AUGUSTUS	CDS	142150699	142150770	1.0	-	0	ID=g15191.t2.CDS4;Parent=g15191.t2
HiC_scaffold_5	AUGUSTUS	intron	142150771	142173245	1.0	-	.	ID=g15191.t1.intron3;Parent=g15191.t1
HiC_scaffold_5	AUGUSTUS	intron	142150771	142173245	1.0	-	.	ID=g15191.t2.intron4;Parent=g15191.t2
HiC_scaffold_5	AUGUSTUS	exon	142173246	142173357	.	-	.	ID=g15191.t1.exon4;Parent=g15191.t1
HiC_scaffold_5	AUGUSTUS	exon	142173246	142173357	.	-	.	ID=g15191.t2.exon5;Parent=g15191.t2
HiC_scaffold_5	AUGUSTUS	CDS	142173246	142173357	1.0	-	1	ID=g15191.t1.CDS4;Parent=g15191.t1
HiC_scaffold_5	AUGUSTUS	CDS	142173246	142173357	1.0	-	1	ID=g15191.t2.CDS5;Parent=g15191.t2
HiC_scaffold_5	AUGUSTUS	intron	142173358	142176836	1.0	-	.	ID=g15191.t1.intron4;Parent=g15191.t1
HiC_scaffold_5	AUGUSTUS	intron	142173358	142176836	1.0	-	.	ID=g15191.t2.intron5;Parent=g15191.t2
HiC_scaffold_5	AUGUSTUS	exon	142176837	142176928	.	-	.	ID=g15191.t1.exon5;Parent=g15191.t1
HiC_scaffold_5	AUGUSTUS	exon	142176837	142176928	.	-	.	ID=g15191.t2.exon6;Parent=g15191.t2
HiC_scaffold_5	AUGUSTUS	CDS	142176837	142176928	1.0	-	0	ID=g15191.t1.CDS5;Parent=g15191.t1
HiC_scaffold_5	AUGUSTUS	CDS	142176837	142176928	1.0	-	0	ID=g15191.t2.CDS6;Parent=g15191.t2
HiC_scaffold_5	AUGUSTUS	intron	142176929	142199912	1.0	-	.	ID=g15191.t1.intron5;Parent=g15191.t1
HiC_scaffold_5	AUGUSTUS	intron	142176929	142199912	1.0	-	.	ID=g15191.t2.intron6;Parent=g15191.t2
HiC_scaffold_5	AUGUSTUS	exon	142199913	142199981	.	-	.	ID=g15191.t1.exon6;Parent=g15191.t1
HiC_scaffold_5	AUGUSTUS	exon	142199913	142199981	.	-	.	ID=g15191.t2.exon7;Parent=g15191.t2
HiC_scaffold_5	AUGUSTUS	CDS	142199913	142199981	1.0	-	0	ID=g15191.t1.CDS6;Parent=g15191.t1
HiC_scaffold_5	AUGUSTUS	CDS	142199913	142199981	1.0	-	0	ID=g15191.t2.CDS7;Parent=g15191.t2
HiC_scaffold_5	AUGUSTUS	start_codon	142199979	142199981	.	-	0	ID=g15191.t1.start1;Parent=g15191.t1
HiC_scaffold_5	AUGUSTUS	start_codon	142199979	142199981	.	-	0	ID=g15191.t2.start1;Parent=g15191.t2
HiC_scaffold_5	AUGUSTUS	start_codon	142200471	142200473	.	+	0	ID=g15192.t1.start1;Parent=g15192.t1
HiC_scaffold_5	AUGUSTUS	exon	142200471	142200633	.	+	.	ID=g15192.t1.exon1;Parent=g15192.t1
HiC_scaffold_5	AUGUSTUS	CDS	142200471	142200633	1.0	+	0	ID=g15192.t1.CDS1;Parent=g15192.t1
HiC_scaffold_5	AUGUSTUS	gene	142200471	142211236	.	+	.	ID=g15192
HiC_scaffold_5	AUGUSTUS	mRNA	142200471	142211236	1.0	+	.	ID=g15192.t1;Parent=g15192;em_target=9668.ENSMPUP00000000771;em_score=296.9;em_evalue=6.7e-92;em_tcov=.;em_OGs=KOG3439@1|root,KOG3439@2759|Eukaryota,3A5PA@33154|Opisthokonta,3BRMY@33208|Metazoa,3D873@33213|Bilateria,48E7K@7711|Chordata,49AWF@7742|Vertebrata,3JGKQ@40674|Mammalia,3EUJ2@33554|Carnivora;em_COG_cat=O;em_desc=Ubiquitin-like protein ATG12;em_max_annot_lvl=33208|Metazoa;em_Preferred_name=ATG12;em_KEGG_ko=ko:K08336;em_KEGG_Pathway=ko04068,ko04136,ko04138,ko04140,ko04621,ko04622,map04068,map04136,map04138,map04140,map04621,map04622;em_BRITE=ko00000,ko00001,ko03029,ko04121,ko04131;em_PFAMs=APG12;em_GOs=GO:0000045,GO:0000272,GO:0000407,GO:0000422,GO:0002165,GO:0003674,GO:0003824,GO:0005575,GO:0005622,GO:0005623,GO:0005737,GO:0005773,GO:0005776,GO:0005829,GO:0005975,GO:0005976,GO:0005977,GO:0005980,GO:0006073,GO:0006091,GO:0006112,GO:0006464,GO:0006497,GO:0006501,GO:0006807,GO:0006914,GO:0006950,GO:0006996,GO:0007005,GO:0007033,GO:0007154,GO:0007275,GO:0007552,GO:0007568,GO:0008150,GO:0008152,GO:0008219,GO:0008340,GO:0009056,GO:0009057,GO:0009058,GO:0009059,GO:0009251,GO:0009267,GO:0009605,GO:0009653,GO:0009791,GO:0009886,GO:0009987,GO:0009991,GO:0010259,GO:0010623,GO:0012501,GO:0012506,GO:0015980,GO:0016020,GO:0016043,GO:0016052,GO:0016236,GO:0016740,GO:0018410,GO:0019538,GO:0019776,GO:0022411,GO:0022607,GO:0030139,GO:0030154,GO:0030659,GO:0030666,GO:0030670,GO:0031090,GO:0031386,GO:0031410,GO:0031667,GO:0031668,GO:0031669,GO:0031982,GO:0032501,GO:0032502,GO:0032991,GO:0033554,GO:0034045,GO:0034274,GO:0034645,GO:0035069,GO:0035096,GO:0036211,GO:0042157,GO:0042158,GO:0042594,GO:0043170,GO:0043226,GO:0043227,GO:0043229,GO:0043231,GO:0043412,GO:0043687,GO:0044042,GO:0044085,GO:0044237,GO:0044238,GO:0044247,GO:0044248,GO:0044249,GO:0044260,GO:0044262,GO:0044264,GO:0044267,GO:0044275,GO:0044422,GO:0044424,GO:0044433,GO:0044444,GO:0044446,GO:0044464,GO:0044804,GO:0045335,GO:0048468,GO:0048707,GO:0048856,GO:0048869,GO:0050896,GO:0051716,GO:0055114,GO:0060033,GO:0061723,GO:0061726,GO:0061912,GO:0061919,GO:0070925,GO:0071496,GO:0071704,GO:0071840,GO:0097708,GO:0098588,GO:0098805,GO:1901564,GO:1901566,GO:1901575,GO:1901576,GO:1902494,GO:1903008,GO:1905037,GO:1990234
HiC_scaffold_5	AUGUSTUS	intron	142200634	142204211	1.0	+	.	ID=g15192.t1.intron1;Parent=g15192.t1
HiC_scaffold_5	AUGUSTUS	exon	142204212	142204348	.	+	.	ID=g15192.t1.exon2;Parent=g15192.t1
HiC_scaffold_5	AUGUSTUS	CDS	142204212	142204348	1.0	+	2	ID=g15192.t1.CDS2;Parent=g15192.t1
HiC_scaffold_5	AUGUSTUS	intron	142204349	142210489	1.0	+	.	ID=g15192.t1.intron2;Parent=g15192.t1
HiC_scaffold_5	AUGUSTUS	exon	142210490	142210552	.	+	.	ID=g15192.t1.exon3;Parent=g15192.t1
HiC_scaffold_5	AUGUSTUS	CDS	142210490	142210552	1.0	+	0	ID=g15192.t1.CDS3;Parent=g15192.t1
HiC_scaffold_5	AUGUSTUS	intron	142210553	142211176	1.0	+	.	ID=g15192.t1.intron3;Parent=g15192.t1
HiC_scaffold_5	AUGUSTUS	exon	142211177	142211236	.	+	.	ID=g15192.t1.exon4;Parent=g15192.t1
HiC_scaffold_5	AUGUSTUS	CDS	142211177	142211236	1.0	+	0	ID=g15192.t1.CDS4;Parent=g15192.t1
HiC_scaffold_5	AUGUSTUS	stop_codon	142211234	142211236	.	+	0	ID=g15192.t1.stop1;Parent=g15192.t1
HiC_scaffold_5	AUGUSTUS	start_codon	142219566	142219568	.	+	0	ID=g15193.t1.start1;Parent=g15193.t1
HiC_scaffold_5	gmst	start_codon	142219566	142219568	39.77749	+	0	ID=g15193.t2.start1;Parent=g15193.t2
HiC_scaffold_5	AUGUSTUS	exon	142219566	142219735	.	+	.	ID=g15193.t1.exon1;Parent=g15193.t1
HiC_scaffold_5	AUGUSTUS	CDS	142219566	142219735	1.0	+	0	ID=g15193.t1.CDS1;Parent=g15193.t1
HiC_scaffold_5	gmst	CDS	142219566	142219735	39.77749	+	0	ID=g15193.t2.CDS1;Parent=g15193.t2
HiC_scaffold_5	gmst	exon	142219566	142219735	39.77749	+	0	ID=g15193.t2.exon1;Parent=g15193.t2
HiC_scaffold_5	AUGUSTUS	gene	142219566	142231144	.	+	.	ID=g15193
HiC_scaffold_5	gmst	mRNA	142219566	142231144	.	+	.	ID=g15193.t2;Parent=g15193;em_target=9668.ENSMPUP00000000769;em_score=454.7;em_evalue=1e-139;em_tcov=.;em_OGs=KOG4064@1|root,KOG4064@2759|Eukaryota,38G67@33154|Opisthokonta,3BI7G@33208|Metazoa,3D0I1@33213|Bilateria,488XZ@7711|Chordata,492BA@7742|Vertebrata,3JE04@40674|Mammalia,3EKRE@33554|Carnivora;em_COG_cat=E;em_desc=Cysteine dioxygenase type 1;em_max_annot_lvl=33208|Metazoa;em_Preferred_name=CDO1;em_EC=1.13.11.20;em_KEGG_ko=ko:K00456;em_KEGG_Pathway=ko00270,ko00430,ko01100,map00270,map00430,map01100;em_KEGG_Reaction=R00893;em_KEGG_rclass=RC00404;em_BRITE=ko00000,ko00001,ko01000;em_PFAMs=CDO_I;em_GOs=GO:0000096,GO:0000097,GO:0000098,GO:0001101,GO:0003674,GO:0003824,GO:0005488,GO:0005506,GO:0005575,GO:0005622,GO:0005623,GO:0005737,GO:0005829,GO:0005886,GO:0006082,GO:0006520,GO:0006534,GO:0006790,GO:0006805,GO:0006807,GO:0006810,GO:0006950,GO:0006952,GO:0006954,GO:0007275,GO:0007589,GO:0007595,GO:0008150,GO:0008152,GO:0008198,GO:0008652,GO:0009056,GO:0009058,GO:0009063,GO:0009069,GO:0009071,GO:0009093,GO:0009410,GO:0009636,GO:0009719,GO:0009725,GO:0009987,GO:0010033,GO:0010243,GO:0014070,GO:0014074,GO:0016020,GO:0016053,GO:0016054,GO:0016491,GO:0016701,GO:0016702,GO:0017172,GO:0019448,GO:0019452,GO:0019530,GO:0019694,GO:0019752,GO:0030879,GO:0031960,GO:0032501,GO:0032502,GO:0033762,GO:0033993,GO:0042221,GO:0042412,GO:0042493,GO:0043167,GO:0043169,GO:0043200,GO:0043434,GO:0043436,GO:0044237,GO:0044238,GO:0044248,GO:0044249,GO:0044272,GO:0044273,GO:0044281,GO:0044282,GO:0044283,GO:0044424,GO:0044444,GO:0044464,GO:0045471,GO:0046305,GO:0046394,GO:0046395,GO:0046439,GO:0046677,GO:0046683,GO:0046872,GO:0046903,GO:0046914,GO:0048513,GO:0048545,GO:0048731,GO:0048732,GO:0048856,GO:0050878,GO:0050896,GO:0051179,GO:0051213,GO:0051234,GO:0051384,GO:0051591,GO:0051716,GO:0055114,GO:0065007,GO:0065008,GO:0070887,GO:0071466,GO:0071704,GO:0071944,GO:0097305,GO:1901564,GO:1901565,GO:1901566,GO:1901575,GO:1901576,GO:1901605,GO:1901606,GO:1901652,GO:1901698,GO:1901700
HiC_scaffold_5	AUGUSTUS	mRNA	142219566	142231144	1.0	+	.	ID=g15193.t1;Parent=g15193;em_target=9668.ENSMPUP00000000769;em_score=461.5;em_evalue=8.6e-142;em_tcov=.;em_OGs=KOG4064@1|root,KOG4064@2759|Eukaryota,38G67@33154|Opisthokonta,3BI7G@33208|Metazoa,3D0I1@33213|Bilateria,488XZ@7711|Chordata,492BA@7742|Vertebrata,3JE04@40674|Mammalia,3EKRE@33554|Carnivora;em_COG_cat=E;em_desc=Cysteine dioxygenase type 1;em_max_annot_lvl=33208|Metazoa;em_Preferred_name=CDO1;em_EC=1.13.11.20;em_KEGG_ko=ko:K00456;em_KEGG_Pathway=ko00270,ko00430,ko01100,map00270,map00430,map01100;em_KEGG_Reaction=R00893;em_KEGG_rclass=RC00404;em_BRITE=ko00000,ko00001,ko01000;em_PFAMs=CDO_I;em_GOs=GO:0000096,GO:0000097,GO:0000098,GO:0001101,GO:0003674,GO:0003824,GO:0005488,GO:0005506,GO:0005575,GO:0005622,GO:0005623,GO:0005737,GO:0005829,GO:0005886,GO:0006082,GO:0006520,GO:0006534,GO:0006790,GO:0006805,GO:0006807,GO:0006810,GO:0006950,GO:0006952,GO:0006954,GO:0007275,GO:0007589,GO:0007595,GO:0008150,GO:0008152,GO:0008198,GO:0008652,GO:0009056,GO:0009058,GO:0009063,GO:0009069,GO:0009071,GO:0009093,GO:0009410,GO:0009636,GO:0009719,GO:0009725,GO:0009987,GO:0010033,GO:0010243,GO:0014070,GO:0014074,GO:0016020,GO:0016053,GO:0016054,GO:0016491,GO:0016701,GO:0016702,GO:0017172,GO:0019448,GO:0019452,GO:0019530,GO:0019694,GO:0019752,GO:0030879,GO:0031960,GO:0032501,GO:0032502,GO:0033762,GO:0033993,GO:0042221,GO:0042412,GO:0042493,GO:0043167,GO:0043169,GO:0043200,GO:0043434,GO:0043436,GO:0044237,GO:0044238,GO:0044248,GO:0044249,GO:0044272,GO:0044273,GO:0044281,GO:0044282,GO:0044283,GO:0044424,GO:0044444,GO:0044464,GO:0045471,GO:0046305,GO:0046394,GO:0046395,GO:0046439,GO:0046677,GO:0046683,GO:0046872,GO:0046903,GO:0046914,GO:0048513,GO:0048545,GO:0048731,GO:0048732,GO:0048856,GO:0050878,GO:0050896,GO:0051179,GO:0051213,GO:0051234,GO:0051384,GO:0051591,GO:0051716,GO:0055114,GO:0065007,GO:0065008,GO:0070887,GO:0071466,GO:0071704,GO:0071944,GO:0097305,GO:1901564,GO:1901565,GO:1901566,GO:1901575,GO:1901576,GO:1901605,GO:1901606,GO:1901652,GO:1901698,GO:1901700
HiC_scaffold_5	AUGUSTUS	intron	142219736	142222955	1.0	+	.	ID=g15193.t1.intron1;Parent=g15193.t1
HiC_scaffold_5	gmst	intron	142219736	142222955	39.77749	+	0	ID=g15193.t2.intron1;Parent=g15193.t2
HiC_scaffold_5	AUGUSTUS	exon	142222956	142223033	.	+	.	ID=g15193.t1.exon2;Parent=g15193.t1
HiC_scaffold_5	AUGUSTUS	CDS	142222956	142223033	1.0	+	1	ID=g15193.t1.CDS2;Parent=g15193.t1
HiC_scaffold_5	gmst	CDS	142222956	142223033	39.77749	+	1	ID=g15193.t2.CDS2;Parent=g15193.t2
HiC_scaffold_5	gmst	exon	142222956	142223033	39.77749	+	1	ID=g15193.t2.exon2;Parent=g15193.t2
HiC_scaffold_5	AUGUSTUS	intron	142223034	142224686	1.0	+	.	ID=g15193.t1.intron2;Parent=g15193.t1
HiC_scaffold_5	gmst	intron	142223034	142224689	39.77749	+	0	ID=g15193.t2.intron2;Parent=g15193.t2
HiC_scaffold_5	AUGUSTUS	exon	142224687	142224841	.	+	.	ID=g15193.t1.exon3;Parent=g15193.t1
HiC_scaffold_5	AUGUSTUS	CDS	142224687	142224841	1.0	+	1	ID=g15193.t1.CDS3;Parent=g15193.t1
HiC_scaffold_5	gmst	CDS	142224690	142224841	39.77749	+	1	ID=g15193.t2.CDS3;Parent=g15193.t2
HiC_scaffold_5	gmst	exon	142224690	142224841	39.77749	+	1	ID=g15193.t2.exon3;Parent=g15193.t2
HiC_scaffold_5	AUGUSTUS	intron	142224842	142229948	1.0	+	.	ID=g15193.t1.intron3;Parent=g15193.t1
HiC_scaffold_5	gmst	intron	142224842	142229948	39.77749	+	0	ID=g15193.t2.intron3;Parent=g15193.t2
HiC_scaffold_5	AUGUSTUS	exon	142229949	142230118	.	+	.	ID=g15193.t1.exon4;Parent=g15193.t1
HiC_scaffold_5	AUGUSTUS	CDS	142229949	142230118	1.0	+	2	ID=g15193.t1.CDS4;Parent=g15193.t1
HiC_scaffold_5	gmst	CDS	142229949	142230118	39.77749	+	2	ID=g15193.t2.CDS4;Parent=g15193.t2
HiC_scaffold_5	gmst	exon	142229949	142230118	39.77749	+	2	ID=g15193.t2.exon4;Parent=g15193.t2
HiC_scaffold_5	AUGUSTUS	intron	142230119	142231114	1.0	+	.	ID=g15193.t1.intron4;Parent=g15193.t1
HiC_scaffold_5	gmst	intron	142230119	142231114	39.77749	+	0	ID=g15193.t2.intron4;Parent=g15193.t2
HiC_scaffold_5	AUGUSTUS	exon	142231115	142231144	.	+	.	ID=g15193.t1.exon5;Parent=g15193.t1
HiC_scaffold_5	AUGUSTUS	CDS	142231115	142231144	1.0	+	0	ID=g15193.t1.CDS5;Parent=g15193.t1
HiC_scaffold_5	gmst	CDS	142231115	142231144	39.77749	+	0	ID=g15193.t2.CDS5;Parent=g15193.t2
HiC_scaffold_5	gmst	exon	142231115	142231144	39.77749	+	0	ID=g15193.t2.exon5;Parent=g15193.t2
HiC_scaffold_5	AUGUSTUS	stop_codon	142231142	142231144	.	+	0	ID=g15193.t1.stop1;Parent=g15193.t1
HiC_scaffold_5	gmst	stop_codon	142231142	142231144	39.77749	+	0	ID=g15193.t2.stop1;Parent=g15193.t2
HiC_scaffold_5	AUGUSTUS	start_codon	142388787	142388789	.	+	0	ID=g15194.t1.start1;Parent=g15194.t1
HiC_scaffold_5	AUGUSTUS	exon	142388787	142388978	.	+	.	ID=g15194.t1.exon1;Parent=g15194.t1
HiC_scaffold_5	AUGUSTUS	CDS	142388787	142388978	1.0	+	0	ID=g15194.t1.CDS1;Parent=g15194.t1
HiC_scaffold_5	AUGUSTUS	gene	142388787	142399175	.	+	.	ID=g15194
HiC_scaffold_5	AUGUSTUS	mRNA	142388787	142399175	1.0	+	.	ID=g15194.t1;Parent=g15194;em_target=9668.ENSMPUP00000000766;em_score=514.1;em_evalue=1.8e-157;em_tcov=.;em_OGs=KOG1693@1|root,KOG1693@2759|Eukaryota,38H4R@33154|Opisthokonta,3BJRS@33208|Metazoa,3CXUU@33213|Bilateria,47ZGJ@7711|Chordata,4900J@7742|Vertebrata,3J5MR@40674|Mammalia,3EQBE@33554|Carnivora;em_COG_cat=U;em_desc=Transmembrane emp24 domain-containing protein 7;em_max_annot_lvl=33208|Metazoa;em_Preferred_name=TMED7;em_KEGG_ko=ko:K05409,ko:K14825,ko:K20349,ko:K20350;em_BRITE=ko00000,ko00001,ko02000,ko03009,ko04131;em_KEGG_TC=9.B.188,9.B.188.1.3;em_PFAMs=EMP24_GP25L,TIR_2;em_GOs=GO:0000139,GO:0001817,GO:0001819,GO:0002218,GO:0002221,GO:0002224,GO:0002237,GO:0002253,GO:0002376,GO:0002682,GO:0002684,GO:0002756,GO:0002757,GO:0002758,GO:0002764,GO:0002790,GO:0003674,GO:0005215,GO:0005575,GO:0005622,GO:0005623,GO:0005737,GO:0005768,GO:0005769,GO:0005770,GO:0005783,GO:0005789,GO:0005793,GO:0005794,GO:0005798,GO:0005886,GO:0006810,GO:0006888,GO:0006890,GO:0007154,GO:0007165,GO:0007267,GO:0008104,GO:0008150,GO:0009306,GO:0009605,GO:0009607,GO:0009617,GO:0009966,GO:0009967,GO:0009987,GO:0010033,GO:0010646,GO:0010647,GO:0012505,GO:0012506,GO:0012507,GO:0015031,GO:0015833,GO:0016020,GO:0016021,GO:0016192,GO:0023051,GO:0023052,GO:0023056,GO:0023061,GO:0030117,GO:0030120,GO:0030126,GO:0030127,GO:0030133,GO:0030134,GO:0030135,GO:0030137,GO:0030658,GO:0030659,GO:0030660,GO:0030662,GO:0030663,GO:0031090,GO:0031224,GO:0031347,GO:0031349,GO:0031410,GO:0031982,GO:0031984,GO:0032496,GO:0032642,GO:0032722,GO:0032940,GO:0032991,GO:0033036,GO:0033116,GO:0033993,GO:0034121,GO:0034123,GO:0034142,GO:0034143,GO:0034145,GO:0035668,GO:0035669,GO:0042175,GO:0042221,GO:0042886,GO:0043207,GO:0043226,GO:0043227,GO:0043229,GO:0043231,GO:0044422,GO:0044424,GO:0044425,GO:0044431,GO:0044432,GO:0044433,GO:0044444,GO:0044446,GO:0044464,GO:0045088,GO:0045089,GO:0045184,GO:0046662,GO:0046903,GO:0046907,GO:0048042,GO:0048193,GO:0048475,GO:0048518,GO:0048522,GO:0048583,GO:0048584,GO:0050776,GO:0050778,GO:0050789,GO:0050794,GO:0050795,GO:0050896,GO:0051179,GO:0051234,GO:0051239,GO:0051240,GO:0051641,GO:0051649,GO:0051704,GO:0051707,GO:0051716,GO:0061355,GO:0065007,GO:0070887,GO:0071216,GO:0071219,GO:0071222,GO:0071310,GO:0071396,GO:0071649,GO:0071651,GO:0071702,GO:0071705,GO:0071944,GO:0080134,GO:0097708,GO:0098588,GO:0098791,GO:0098796,GO:0098805,GO:0098827,GO:0198738,GO:1901700,GO:1901701,GO:2000241;em_KEGG_Pathway=ko04064,ko04217,ko04620,ko05133,ko05161,map04064,map04217,map04620,map05133,map05161
HiC_scaffold_5	AUGUSTUS	intron	142388979	142393817	1.0	+	.	ID=g15194.t1.intron1;Parent=g15194.t1
HiC_scaffold_5	AUGUSTUS	exon	142393818	142394063	.	+	.	ID=g15194.t1.exon2;Parent=g15194.t1
HiC_scaffold_5	AUGUSTUS	CDS	142393818	142394063	1.0	+	0	ID=g15194.t1.CDS2;Parent=g15194.t1
HiC_scaffold_5	AUGUSTUS	intron	142394064	142398938	1.0	+	.	ID=g15194.t1.intron2;Parent=g15194.t1
HiC_scaffold_5	AUGUSTUS	exon	142398939	142399175	.	+	.	ID=g15194.t1.exon3;Parent=g15194.t1
HiC_scaffold_5	AUGUSTUS	CDS	142398939	142399175	1.0	+	0	ID=g15194.t1.CDS3;Parent=g15194.t1
HiC_scaffold_5	AUGUSTUS	stop_codon	142399173	142399175	.	+	0	ID=g15194.t1.stop1;Parent=g15194.t1
HiC_scaffold_5	AUGUSTUS	start_codon	142414841	142414843	.	+	0	ID=g15195.t1.start1;Parent=g15195.t1
HiC_scaffold_5	AUGUSTUS	exon	142414841	142414985	.	+	.	ID=g15195.t1.exon1;Parent=g15195.t1
HiC_scaffold_5	AUGUSTUS	CDS	142414841	142414985	0.96	+	0	ID=g15195.t1.CDS1;Parent=g15195.t1
HiC_scaffold_5	AUGUSTUS	gene	142414841	142431581	.	+	.	ID=g15195
HiC_scaffold_5	AUGUSTUS	mRNA	142414841	142431581	0.96	+	.	ID=g15195.t1;Parent=g15195
HiC_scaffold_5	AUGUSTUS	intron	142414986	142423557	1.0	+	.	ID=g15195.t1.intron1;Parent=g15195.t1
HiC_scaffold_5	GeneMark.hmm3	stop_codon	142418532	142418534	.	-	0	ID=g15196.t1.stop1;Parent=g15196.t1
HiC_scaffold_5	GeneMark.hmm3	CDS	142418532	142418540	.	-	0	ID=g15196.t1.CDS1;Parent=g15196.t1
HiC_scaffold_5	GeneMark.hmm3	exon	142418532	142418540	.	-	0	ID=g15196.t1.exon1;Parent=g15196.t1
HiC_scaffold_5	GeneMark.hmm3	gene	142418532	142418807	.	-	.	ID=g15196
HiC_scaffold_5	GeneMark.hmm3	mRNA	142418532	142418807	.	-	.	ID=g15196.t1;Parent=g15196
HiC_scaffold_5	GeneMark.hmm3	intron	142418541	142418780	.	-	0	ID=g15196.t1.intron1;Parent=g15196.t1
HiC_scaffold_5	GeneMark.hmm3	CDS	142418781	142418807	.	-	0	ID=g15196.t1.CDS2;Parent=g15196.t1
HiC_scaffold_5	GeneMark.hmm3	exon	142418781	142418807	.	-	0	ID=g15196.t1.exon2;Parent=g15196.t1
HiC_scaffold_5	GeneMark.hmm3	start_codon	142418805	142418807	.	-	0	ID=g15196.t1.start1;Parent=g15196.t1
HiC_scaffold_5	AUGUSTUS	exon	142423558	142423670	.	+	.	ID=g15195.t1.exon2;Parent=g15195.t1
HiC_scaffold_5	AUGUSTUS	CDS	142423558	142423670	1.0	+	2	ID=g15195.t1.CDS2;Parent=g15195.t1
HiC_scaffold_5	AUGUSTUS	intron	142423671	142431563	1.0	+	.	ID=g15195.t1.intron2;Parent=g15195.t1
HiC_scaffold_5	AUGUSTUS	exon	142431564	142431581	.	+	.	ID=g15195.t1.exon3;Parent=g15195.t1
HiC_scaffold_5	AUGUSTUS	CDS	142431564	142431581	1.0	+	0	ID=g15195.t1.CDS3;Parent=g15195.t1
HiC_scaffold_5	AUGUSTUS	stop_codon	142431579	142431581	.	+	0	ID=g15195.t1.stop1;Parent=g15195.t1
HiC_scaffold_5	AUGUSTUS	start_codon	142431620	142431622	.	+	0	ID=g15197.t1.start1;Parent=g15197.t1
HiC_scaffold_5	AUGUSTUS	gene	142431620	142432336	.	+	.	ID=g15197
HiC_scaffold_5	AUGUSTUS	exon	142431620	142432336	.	+	.	ID=g15197.t1.exon1;Parent=g15197.t1
HiC_scaffold_5	AUGUSTUS	mRNA	142431620	142432336	1.0	+	.	ID=g15197.t1;Parent=g15197;em_target=9646.ENSAMEP00000020900;em_score=452.9;em_evalue=3.9e-139;em_tcov=.;em_OGs=2BYVP@1|root,2S2I6@2759|Eukaryota,3A2IU@33154|Opisthokonta,3BQP2@33208|Metazoa,3D2VZ@33213|Bilateria,48QER@7711|Chordata,49M0T@7742|Vertebrata,3JPPM@40674|Mammalia,3EXIK@33554|Carnivora;em_COG_cat=T;em_desc=TIR domain;em_max_annot_lvl=33208|Metazoa;em_Preferred_name=TICAM2;em_KEGG_ko=ko:K05409;em_KEGG_Pathway=ko04064,ko04217,ko04620,ko05133,ko05161,map04064,map04217,map04620,map05133,map05161;em_BRITE=ko00000,ko00001;em_PFAMs=TIR_2;em_GOs=GO:0001775,GO:0001817,GO:0001818,GO:0001819,GO:0001959,GO:0001961,GO:0002218,GO:0002221,GO:0002224,GO:0002237,GO:0002252,GO:0002253,GO:0002263,GO:0002274,GO:0002275,GO:0002283,GO:0002366,GO:0002376,GO:0002443,GO:0002444,GO:0002446,GO:0002682,GO:0002683,GO:0002684,GO:0002756,GO:0002757,GO:0002758,GO:0002764,GO:0003674,GO:0005102,GO:0005126,GO:0005149,GO:0005488,GO:0005515,GO:0005543,GO:0005575,GO:0005622,GO:0005623,GO:0005737,GO:0005768,GO:0005769,GO:0005770,GO:0005783,GO:0005794,GO:0005886,GO:0005887,GO:0006810,GO:0006887,GO:0006915,GO:0006950,GO:0006952,GO:0006955,GO:0007154,GO:0007165,GO:0007249,GO:0008150,GO:0008219,GO:0008289,GO:0009605,GO:0009607,GO:0009615,GO:0009617,GO:0009966,GO:0009967,GO:0009968,GO:0009987,GO:0010008,GO:0010033,GO:0010646,GO:0010647,GO:0010648,GO:0012501,GO:0012505,GO:0012506,GO:0016020,GO:0016021,GO:0016192,GO:0023051,GO:0023052,GO:0023056,GO:0023057,GO:0030141,GO:0030659,GO:0030667,GO:0031090,GO:0031224,GO:0031226,GO:0031347,GO:0031349,GO:0031410,GO:0031901,GO:0031902,GO:0031982,GO:0032496,GO:0032642,GO:0032649,GO:0032675,GO:0032682,GO:0032722,GO:0032729,GO:0032755,GO:0032940,GO:0032991,GO:0033993,GO:0034097,GO:0034121,GO:0034122,GO:0034123,GO:0034127,GO:0034128,GO:0034142,GO:0034143,GO:0034144,GO:0034145,GO:0035556,GO:0035666,GO:0035668,GO:0035669,GO:0036230,GO:0042119,GO:0042221,GO:0043122,GO:0043167,GO:0043168,GO:0043207,GO:0043226,GO:0043227,GO:0043229,GO:0043231,GO:0043235,GO:0043299,GO:0043312,GO:0044422,GO:0044424,GO:0044425,GO:0044433,GO:0044440,GO:0044444,GO:0044446,GO:0044459,GO:0044464,GO:0045055,GO:0045088,GO:0045089,GO:0045321,GO:0045323,GO:0046903,GO:0046982,GO:0046983,GO:0048518,GO:0048519,GO:0048522,GO:0048523,GO:0048583,GO:0048584,GO:0048585,GO:0050776,GO:0050778,GO:0050789,GO:0050794,GO:0050896,GO:0051179,GO:0051234,GO:0051239,GO:0051240,GO:0051241,GO:0051607,GO:0051704,GO:0051707,GO:0051716,GO:0060759,GO:0060760,GO:0065007,GO:0070265,GO:0070266,GO:0070671,GO:0070851,GO:0070887,GO:0071216,GO:0071219,GO:0071222,GO:0071310,GO:0071396,GO:0071649,GO:0071650,GO:0071651,GO:0071944,GO:0080134,GO:0097190,GO:0097300,GO:0097708,GO:0098542,GO:0098588,GO:0098796,GO:0098797,GO:0098802,GO:0098805,GO:0099503,GO:1901700,GO:1901701,GO:1902531,GO:2000492,GO:2000494
HiC_scaffold_5	AUGUSTUS	CDS	142431620	142432336	1.0	+	0	ID=g15197.t1.CDS1;Parent=g15197.t1
HiC_scaffold_5	AUGUSTUS	stop_codon	142432334	142432336	.	+	0	ID=g15197.t1.stop1;Parent=g15197.t1
HiC_scaffold_5	AUGUSTUS	start_codon	142468914	142468916	.	+	0	ID=g15198.t1.start1;Parent=g15198.t1
HiC_scaffold_5	AUGUSTUS	exon	142468914	142469457	.	+	.	ID=g15198.t1.exon1;Parent=g15198.t1
HiC_scaffold_5	AUGUSTUS	CDS	142468914	142469457	1.0	+	0	ID=g15198.t1.CDS1;Parent=g15198.t1
HiC_scaffold_5	AUGUSTUS	gene	142468914	142490274	.	+	.	ID=g15198
HiC_scaffold_5	AUGUSTUS	mRNA	142468914	142490274	1.0	+	.	ID=g15198.t1;Parent=g15198;em_target=1026970.XP_008823481.1;em_score=1403.6;em_evalue=0.0;em_tcov=.;em_OGs=COG0666@1|root,KOG0508@2759|Eukaryota,38CUA@33154|Opisthokonta,3B9R6@33208|Metazoa,3CT88@33213|Bilateria,47YWW@7711|Chordata,48X81@7742|Vertebrata,3J1WW@40674|Mammalia,35NIG@314146|Euarchontoglires,4PX7I@9989|Rodentia;em_COG_cat=S;em_desc=Ankyrin repeat;em_max_annot_lvl=33208|Metazoa;em_Preferred_name=FEM1C;em_PFAMs=Ank,Ank_2,Ank_3,Ank_4;em_GOs=GO:0000003,GO:0000151,GO:0003006,GO:0003674,GO:0003824,GO:0004842,GO:0005488,GO:0005515,GO:0005575,GO:0005622,GO:0005623,GO:0005634,GO:0005654,GO:0005737,GO:0005829,GO:0006464,GO:0006508,GO:0006511,GO:0006807,GO:0007275,GO:0007530,GO:0007538,GO:0007542,GO:0008150,GO:0008152,GO:0009056,GO:0009057,GO:0009987,GO:0010468,GO:0010498,GO:0016567,GO:0016740,GO:0018992,GO:0018993,GO:0019100,GO:0019102,GO:0019222,GO:0019538,GO:0019787,GO:0019941,GO:0022414,GO:0030163,GO:0030238,GO:0031323,GO:0031396,GO:0031399,GO:0031461,GO:0031462,GO:0031974,GO:0031981,GO:0032268,GO:0032446,GO:0032501,GO:0032502,GO:0032991,GO:0036211,GO:0036369,GO:0040021,GO:0042006,GO:0042127,GO:0043161,GO:0043170,GO:0043226,GO:0043227,GO:0043229,GO:0043231,GO:0043233,GO:0043412,GO:0043632,GO:0043687,GO:0043900,GO:0044237,GO:0044238,GO:0044248,GO:0044257,GO:0044260,GO:0044265,GO:0044267,GO:0044422,GO:0044424,GO:0044428,GO:0044444,GO:0044446,GO:0044464,GO:0048856,GO:0050789,GO:0050790,GO:0050794,GO:0051171,GO:0051239,GO:0051246,GO:0051338,GO:0051340,GO:0051438,GO:0051603,GO:0060255,GO:0065007,GO:0065009,GO:0070013,GO:0070647,GO:0071704,GO:0080090,GO:0140096,GO:1901564,GO:1901565,GO:1901575,GO:1902494,GO:1903320,GO:1905936,GO:1990234,GO:2000241
HiC_scaffold_5	AUGUSTUS	intron	142469458	142488964	1.0	+	.	ID=g15198.t1.intron1;Parent=g15198.t1
HiC_scaffold_5	AUGUSTUS	exon	142488965	142490274	.	+	.	ID=g15198.t1.exon2;Parent=g15198.t1
HiC_scaffold_5	AUGUSTUS	CDS	142488965	142490274	1.0	+	2	ID=g15198.t1.CDS2;Parent=g15198.t1
HiC_scaffold_5	AUGUSTUS	stop_codon	142490272	142490274	.	+	0	ID=g15198.t1.stop1;Parent=g15198.t1
HiC_scaffold_5	AUGUSTUS	stop_codon	142605330	142605332	.	-	0	ID=g15199.t1.stop1;Parent=g15199.t1
HiC_scaffold_5	AUGUSTUS	gene	142605330	142605629	.	-	.	ID=g15199
HiC_scaffold_5	AUGUSTUS	exon	142605330	142605629	.	-	.	ID=g15199.t1.exon1;Parent=g15199.t1
HiC_scaffold_5	AUGUSTUS	mRNA	142605330	142605629	1.0	-	.	ID=g15199.t1;Parent=g15199;em_target=9707.XP_004402655.1;em_score=129.5;em_evalue=1.6e-40;em_tcov=.;em_OGs=COG0563@1|root,KOG3078@2759|Eukaryota,38DAF@33154|Opisthokonta,3BJTC@33208|Metazoa,3CTGP@33213|Bilateria,4868J@7711|Chordata,48WIA@7742|Vertebrata,3JAAD@40674|Mammalia,3EP2A@33554|Carnivora;em_COG_cat=F;em_desc=GTP AMP phosphotransferase;em_max_annot_lvl=33208|Metazoa;em_Preferred_name=AK3;em_EC=2.7.4.10,2.7.4.3;em_KEGG_ko=ko:K00939,ko:K00944;em_KEGG_Pathway=ko00230,ko00730,ko01100,ko01110,ko01130,map00230,map00730,map01100,map01110,map01130;em_KEGG_Module=M00049;em_KEGG_Reaction=R00127,R00157,R00333,R01547,R11319;em_KEGG_rclass=RC00002;em_BRITE=ko00000,ko00001,ko00002,ko01000,ko04147;em_PFAMs=ADK,ADK_lid;em_GOs=GO:0001889,GO:0003674,GO:0003824,GO:0004017,GO:0005488,GO:0005515,GO:0005575,GO:0005622,GO:0005623,GO:0005737,GO:0005739,GO:0005740,GO:0005758,GO:0005759,GO:0006139,GO:0006163,GO:0006164,GO:0006172,GO:0006213,GO:0006220,GO:0006725,GO:0006753,GO:0006754,GO:0006756,GO:0006793,GO:0006796,GO:0006807,GO:0006950,GO:0007275,GO:0007399,GO:0007417,GO:0007420,GO:0007517,GO:0007596,GO:0007599,GO:0008150,GO:0008152,GO:0009058,GO:0009116,GO:0009117,GO:0009119,GO:0009123,GO:0009124,GO:0009126,GO:0009127,GO:0009132,GO:0009133,GO:0009135,GO:0009136,GO:0009141,GO:0009142,GO:0009144,GO:0009145,GO:0009147,GO:0009150,GO:0009151,GO:0009152,GO:0009156,GO:0009161,GO:0009165,GO:0009167,GO:0009168,GO:0009179,GO:0009180,GO:0009185,GO:0009188,GO:0009199,GO:0009200,GO:0009201,GO:0009205,GO:0009206,GO:0009208,GO:0009215,GO:0009218,GO:0009259,GO:0009260,GO:0009262,GO:0009394,GO:0009605,GO:0009611,GO:0009987,GO:0009991,GO:0016043,GO:0016301,GO:0016310,GO:0016740,GO:0016772,GO:0016776,GO:0017144,GO:0018130,GO:0019205,GO:0019438,GO:0019637,GO:0019692,GO:0019693,GO:0021537,GO:0021549,GO:0021772,GO:0021988,GO:0022037,GO:0022607,GO:0030900,GO:0030902,GO:0031667,GO:0031967,GO:0031970,GO:0031974,GO:0031975,GO:0032501,GO:0032502,GO:0034641,GO:0034654,GO:0042060,GO:0042278,GO:0042594,GO:0042802,GO:0043226,GO:0043227,GO:0043229,GO:0043231,GO:0043233,GO:0043933,GO:0044085,GO:0044237,GO:0044238,GO:0044249,GO:0044271,GO:0044281,GO:0044422,GO:0044424,GO:0044429,GO:0044444,GO:0044446,GO:0044464,GO:0046031,GO:0046033,GO:0046034,GO:0046039,GO:0046041,GO:0046051,GO:0046060,GO:0046128,GO:0046131,GO:0046390,GO:0046483,GO:0046899,GO:0046940,GO:0048513,GO:0048731,GO:0048732,GO:0048856,GO:0050145,GO:0050817,GO:0050878,GO:0050896,GO:0051259,GO:0051260,GO:0055086,GO:0060322,GO:0061008,GO:0061061,GO:0065003,GO:0065007,GO:0065008,GO:0070013,GO:0071704,GO:0071840,GO:0072521,GO:0072522,GO:0072527,GO:0090407,GO:1901068,GO:1901135,GO:1901137,GO:1901293,GO:1901360,GO:1901362,GO:1901564,GO:1901566,GO:1901576,GO:1901657
HiC_scaffold_5	AUGUSTUS	CDS	142605330	142605629	1.0	-	0	ID=g15199.t1.CDS1;Parent=g15199.t1
HiC_scaffold_5	AUGUSTUS	start_codon	142605627	142605629	.	-	0	ID=g15199.t1.start1;Parent=g15199.t1
HiC_scaffold_5	AUGUSTUS	start_codon	142688659	142688661	.	+	0	ID=g15200.t1.start1;Parent=g15200.t1
HiC_scaffold_5	AUGUSTUS	start_codon	142688659	142688661	.	+	0	ID=g15200.t2.start1;Parent=g15200.t2
HiC_scaffold_5	AUGUSTUS	exon	142688659	142688775	.	+	.	ID=g15200.t1.exon1;Parent=g15200.t1
HiC_scaffold_5	AUGUSTUS	exon	142688659	142688775	.	+	.	ID=g15200.t2.exon1;Parent=g15200.t2
HiC_scaffold_5	AUGUSTUS	CDS	142688659	142688775	1.0	+	0	ID=g15200.t1.CDS1;Parent=g15200.t1
HiC_scaffold_5	AUGUSTUS	CDS	142688659	142688775	1.0	+	0	ID=g15200.t2.CDS1;Parent=g15200.t2
HiC_scaffold_5	AUGUSTUS	gene	142688659	142715886	.	+	.	ID=g15200
HiC_scaffold_5	AUGUSTUS	mRNA	142688659	142715886	1.0	+	.	ID=g15200.t1;Parent=g15200;em_target=9707.XP_004402657.1;em_score=1044.6;em_evalue=0.0;em_tcov=.;em_OGs=2CN8H@1|root,2QUHE@2759|Eukaryota,39SRE@33154|Opisthokonta,3BDFT@33208|Metazoa,3CZKJ@33213|Bilateria,484Q2@7711|Chordata,493F2@7742|Vertebrata,3J1XZ@40674|Mammalia,3EIJ9@33554|Carnivora;em_COG_cat=S;em_desc=Coiled-coil domain-containing protein 112;em_max_annot_lvl=33208|Metazoa;em_Preferred_name=CCDC112
HiC_scaffold_5	AUGUSTUS	mRNA	142688659	142715886	1.0	+	.	ID=g15200.t2;Parent=g15200;em_target=9707.XP_004402657.1;em_score=961.8;em_evalue=2.1e-292;em_tcov=.;em_OGs=2CN8H@1|root,2QUHE@2759|Eukaryota,39SRE@33154|Opisthokonta,3BDFT@33208|Metazoa,3CZKJ@33213|Bilateria,484Q2@7711|Chordata,493F2@7742|Vertebrata,3J1XZ@40674|Mammalia,3EIJ9@33554|Carnivora;em_COG_cat=S;em_desc=Coiled-coil domain-containing protein 112;em_max_annot_lvl=33208|Metazoa;em_Preferred_name=CCDC112
HiC_scaffold_5	AUGUSTUS	intron	142688776	142698824	1.0	+	.	ID=g15200.t1.intron1;Parent=g15200.t1
HiC_scaffold_5	AUGUSTUS	intron	142688776	142698824	1.0	+	.	ID=g15200.t2.intron1;Parent=g15200.t2
HiC_scaffold_5	AUGUSTUS	exon	142698825	142698946	.	+	.	ID=g15200.t1.exon2;Parent=g15200.t1
HiC_scaffold_5	AUGUSTUS	exon	142698825	142698946	.	+	.	ID=g15200.t2.exon2;Parent=g15200.t2
HiC_scaffold_5	AUGUSTUS	CDS	142698825	142698946	1.0	+	0	ID=g15200.t1.CDS2;Parent=g15200.t1
HiC_scaffold_5	AUGUSTUS	CDS	142698825	142698946	1.0	+	0	ID=g15200.t2.CDS2;Parent=g15200.t2
HiC_scaffold_5	AUGUSTUS	intron	142698947	142702471	1.0	+	.	ID=g15200.t1.intron2;Parent=g15200.t1
HiC_scaffold_5	AUGUSTUS	intron	142698947	142702471	1.0	+	.	ID=g15200.t2.intron2;Parent=g15200.t2
HiC_scaffold_5	AUGUSTUS	exon	142702472	142702593	.	+	.	ID=g15200.t1.exon3;Parent=g15200.t1
HiC_scaffold_5	AUGUSTUS	exon	142702472	142702593	.	+	.	ID=g15200.t2.exon3;Parent=g15200.t2
HiC_scaffold_5	AUGUSTUS	CDS	142702472	142702593	1.0	+	1	ID=g15200.t1.CDS3;Parent=g15200.t1
HiC_scaffold_5	AUGUSTUS	CDS	142702472	142702593	1.0	+	1	ID=g15200.t2.CDS3;Parent=g15200.t2
HiC_scaffold_5	AUGUSTUS	intron	142702594	142705645	1.0	+	.	ID=g15200.t1.intron3;Parent=g15200.t1
HiC_scaffold_5	AUGUSTUS	intron	142702594	142705645	1.0	+	.	ID=g15200.t2.intron3;Parent=g15200.t2
HiC_scaffold_5	AUGUSTUS	exon	142705646	142705735	.	+	.	ID=g15200.t1.exon4;Parent=g15200.t1
HiC_scaffold_5	AUGUSTUS	exon	142705646	142705735	.	+	.	ID=g15200.t2.exon4;Parent=g15200.t2
HiC_scaffold_5	AUGUSTUS	CDS	142705646	142705735	1.0	+	2	ID=g15200.t1.CDS4;Parent=g15200.t1
HiC_scaffold_5	AUGUSTUS	CDS	142705646	142705735	1.0	+	2	ID=g15200.t2.CDS4;Parent=g15200.t2
HiC_scaffold_5	AUGUSTUS	intron	142705736	142707919	1.0	+	.	ID=g15200.t1.intron4;Parent=g15200.t1
HiC_scaffold_5	AUGUSTUS	intron	142705736	142707919	1.0	+	.	ID=g15200.t2.intron4;Parent=g15200.t2
HiC_scaffold_5	AUGUSTUS	exon	142707920	142707995	.	+	.	ID=g15200.t1.exon5;Parent=g15200.t1
HiC_scaffold_5	AUGUSTUS	exon	142707920	142707995	.	+	.	ID=g15200.t2.exon5;Parent=g15200.t2
HiC_scaffold_5	AUGUSTUS	CDS	142707920	142707995	1.0	+	2	ID=g15200.t1.CDS5;Parent=g15200.t1
HiC_scaffold_5	AUGUSTUS	CDS	142707920	142707995	1.0	+	2	ID=g15200.t2.CDS5;Parent=g15200.t2
HiC_scaffold_5	AUGUSTUS	intron	142707996	142708382	1.0	+	.	ID=g15200.t1.intron5;Parent=g15200.t1
HiC_scaffold_5	AUGUSTUS	intron	142707996	142708382	1.0	+	.	ID=g15200.t2.intron5;Parent=g15200.t2
HiC_scaffold_5	AUGUSTUS	exon	142708383	142708773	.	+	.	ID=g15200.t1.exon6;Parent=g15200.t1
HiC_scaffold_5	AUGUSTUS	exon	142708383	142708773	.	+	.	ID=g15200.t2.exon6;Parent=g15200.t2
HiC_scaffold_5	AUGUSTUS	CDS	142708383	142708773	1.0	+	1	ID=g15200.t1.CDS6;Parent=g15200.t1
HiC_scaffold_5	AUGUSTUS	CDS	142708383	142708773	1.0	+	1	ID=g15200.t2.CDS6;Parent=g15200.t2
HiC_scaffold_5	AUGUSTUS	intron	142708774	142712253	1.0	+	.	ID=g15200.t1.intron6;Parent=g15200.t1
HiC_scaffold_5	AUGUSTUS	intron	142708774	142712253	1.0	+	.	ID=g15200.t2.intron6;Parent=g15200.t2
HiC_scaffold_5	AUGUSTUS	exon	142712254	142712667	.	+	.	ID=g15200.t1.exon7;Parent=g15200.t1
HiC_scaffold_5	AUGUSTUS	exon	142712254	142712667	.	+	.	ID=g15200.t2.exon7;Parent=g15200.t2
HiC_scaffold_5	AUGUSTUS	CDS	142712254	142712667	1.0	+	0	ID=g15200.t1.CDS7;Parent=g15200.t1
HiC_scaffold_5	AUGUSTUS	CDS	142712254	142712667	1.0	+	0	ID=g15200.t2.CDS7;Parent=g15200.t2
HiC_scaffold_5	AUGUSTUS	intron	142712668	142714523	1.0	+	.	ID=g15200.t1.intron7;Parent=g15200.t1
HiC_scaffold_5	AUGUSTUS	intron	142712668	142715373	1.0	+	.	ID=g15200.t2.intron7;Parent=g15200.t2
HiC_scaffold_5	AUGUSTUS	exon	142714524	142714619	.	+	.	ID=g15200.t1.exon8;Parent=g15200.t1
HiC_scaffold_5	AUGUSTUS	CDS	142714524	142714619	1.0	+	0	ID=g15200.t1.CDS8;Parent=g15200.t1
HiC_scaffold_5	AUGUSTUS	intron	142714620	142715373	1.0	+	.	ID=g15200.t1.intron8;Parent=g15200.t1
HiC_scaffold_5	AUGUSTUS	exon	142715374	142715492	.	+	.	ID=g15200.t1.exon9;Parent=g15200.t1
HiC_scaffold_5	AUGUSTUS	exon	142715374	142715492	.	+	.	ID=g15200.t2.exon8;Parent=g15200.t2
HiC_scaffold_5	AUGUSTUS	CDS	142715374	142715492	1.0	+	0	ID=g15200.t1.CDS9;Parent=g15200.t1
HiC_scaffold_5	AUGUSTUS	CDS	142715374	142715492	1.0	+	0	ID=g15200.t2.CDS8;Parent=g15200.t2
HiC_scaffold_5	AUGUSTUS	intron	142715493	142715843	1.0	+	.	ID=g15200.t1.intron9;Parent=g15200.t1
HiC_scaffold_5	AUGUSTUS	intron	142715493	142715843	1.0	+	.	ID=g15200.t2.intron8;Parent=g15200.t2
HiC_scaffold_5	AUGUSTUS	exon	142715844	142715886	.	+	.	ID=g15200.t1.exon10;Parent=g15200.t1
HiC_scaffold_5	AUGUSTUS	exon	142715844	142715886	.	+	.	ID=g15200.t2.exon9;Parent=g15200.t2
HiC_scaffold_5	AUGUSTUS	CDS	142715844	142715886	1.0	+	1	ID=g15200.t1.CDS10;Parent=g15200.t1
HiC_scaffold_5	AUGUSTUS	CDS	142715844	142715886	1.0	+	1	ID=g15200.t2.CDS9;Parent=g15200.t2
HiC_scaffold_5	AUGUSTUS	stop_codon	142715884	142715886	.	+	0	ID=g15200.t1.stop1;Parent=g15200.t1
HiC_scaffold_5	AUGUSTUS	stop_codon	142715884	142715886	.	+	0	ID=g15200.t2.stop1;Parent=g15200.t2
HiC_scaffold_5	AUGUSTUS	start_codon	142719498	142719500	.	+	0	ID=g15201.t1.start1;Parent=g15201.t1
HiC_scaffold_5	AUGUSTUS	exon	142719498	142719637	.	+	.	ID=g15201.t1.exon1;Parent=g15201.t1
HiC_scaffold_5	AUGUSTUS	CDS	142719498	142719637	1.0	+	0	ID=g15201.t1.CDS1;Parent=g15201.t1
HiC_scaffold_5	AUGUSTUS	gene	142719498	142769606	.	+	.	ID=g15201
HiC_scaffold_5	AUGUSTUS	mRNA	142719498	142769606	1.0	+	.	ID=g15201.t1;Parent=g15201;em_target=9668.ENSMPUP00000000761;em_score=886.6;em_evalue=5.2e-270;em_tcov=.;em_OGs=COG5029@1|root,KOG0367@2759|Eukaryota,38GDH@33154|Opisthokonta,3BFI7@33208|Metazoa,3D18G@33213|Bilateria,486NR@7711|Chordata,48ZDZ@7742|Vertebrata,3J9UE@40674|Mammalia,3EJER@33554|Carnivora;em_COG_cat=O;em_desc=Protein geranylgeranyltransferase type I, beta subunit;em_max_annot_lvl=33208|Metazoa;em_Preferred_name=PGGT1B;em_EC=2.5.1.59;em_KEGG_ko=ko:K11713;em_BRITE=ko00000,ko01000,ko01006;em_PFAMs=Prenyltrans;em_GOs=GO:0003674,GO:0003824,GO:0004659,GO:0004661,GO:0004662,GO:0005488,GO:0005515,GO:0005575,GO:0005622,GO:0005623,GO:0005953,GO:0006464,GO:0006807,GO:0007275,GO:0007507,GO:0008150,GO:0008152,GO:0008270,GO:0008284,GO:0008318,GO:0009790,GO:0009888,GO:0009889,GO:0009890,GO:0009892,GO:0009987,GO:0010033,GO:0010556,GO:0010558,GO:0010605,GO:0016740,GO:0016765,GO:0018342,GO:0018344,GO:0019222,GO:0019538,GO:0032501,GO:0032502,GO:0032991,GO:0034097,GO:0035050,GO:0035295,GO:0036211,GO:0042127,GO:0042221,GO:0043167,GO:0043169,GO:0043170,GO:0043412,GO:0044237,GO:0044238,GO:0044260,GO:0044267,GO:0044424,GO:0044464,GO:0045787,GO:0046872,GO:0046914,GO:0048513,GO:0048518,GO:0048519,GO:0048522,GO:0048568,GO:0048731,GO:0048856,GO:0050789,GO:0050794,GO:0050896,GO:0051726,GO:0051769,GO:0051771,GO:0060255,GO:0060429,GO:0065007,GO:0071704,GO:0072359,GO:0097354,GO:0140096,GO:1901564,GO:1902494,GO:1990234
HiC_scaffold_5	AUGUSTUS	intron	142719638	142729692	1.0	+	.	ID=g15201.t1.intron1;Parent=g15201.t1
HiC_scaffold_5	AUGUSTUS	exon	142729693	142729811	.	+	.	ID=g15201.t1.exon2;Parent=g15201.t1
HiC_scaffold_5	AUGUSTUS	CDS	142729693	142729811	1.0	+	1	ID=g15201.t1.CDS2;Parent=g15201.t1
HiC_scaffold_5	AUGUSTUS	intron	142729812	142739063	1.0	+	.	ID=g15201.t1.intron2;Parent=g15201.t1
HiC_scaffold_5	AUGUSTUS	exon	142739064	142739131	.	+	.	ID=g15201.t1.exon3;Parent=g15201.t1
HiC_scaffold_5	AUGUSTUS	CDS	142739064	142739131	1.0	+	2	ID=g15201.t1.CDS3;Parent=g15201.t1
HiC_scaffold_5	AUGUSTUS	intron	142739132	142743665	1.0	+	.	ID=g15201.t1.intron3;Parent=g15201.t1
HiC_scaffold_5	AUGUSTUS	exon	142743666	142743817	.	+	.	ID=g15201.t1.exon4;Parent=g15201.t1
HiC_scaffold_5	AUGUSTUS	CDS	142743666	142743817	1.0	+	0	ID=g15201.t1.CDS4;Parent=g15201.t1
HiC_scaffold_5	AUGUSTUS	intron	142743818	142745182	1.0	+	.	ID=g15201.t1.intron4;Parent=g15201.t1
HiC_scaffold_5	AUGUSTUS	exon	142745183	142745315	.	+	.	ID=g15201.t1.exon5;Parent=g15201.t1
HiC_scaffold_5	AUGUSTUS	CDS	142745183	142745315	1.0	+	1	ID=g15201.t1.CDS5;Parent=g15201.t1
HiC_scaffold_5	AUGUSTUS	intron	142745316	142751046	1.0	+	.	ID=g15201.t1.intron5;Parent=g15201.t1
HiC_scaffold_5	AUGUSTUS	exon	142751047	142751092	.	+	.	ID=g15201.t1.exon6;Parent=g15201.t1
HiC_scaffold_5	AUGUSTUS	CDS	142751047	142751092	1.0	+	0	ID=g15201.t1.CDS6;Parent=g15201.t1
HiC_scaffold_5	AUGUSTUS	intron	142751093	142759706	1.0	+	.	ID=g15201.t1.intron6;Parent=g15201.t1
HiC_scaffold_5	AUGUSTUS	exon	142759707	142759891	.	+	.	ID=g15201.t1.exon7;Parent=g15201.t1
HiC_scaffold_5	AUGUSTUS	CDS	142759707	142759891	1.0	+	2	ID=g15201.t1.CDS7;Parent=g15201.t1
HiC_scaffold_5	AUGUSTUS	intron	142759892	142764855	1.0	+	.	ID=g15201.t1.intron7;Parent=g15201.t1
HiC_scaffold_5	AUGUSTUS	exon	142764856	142764964	.	+	.	ID=g15201.t1.exon8;Parent=g15201.t1
HiC_scaffold_5	AUGUSTUS	CDS	142764856	142764964	1.0	+	0	ID=g15201.t1.CDS8;Parent=g15201.t1
HiC_scaffold_5	AUGUSTUS	intron	142764965	142769424	1.0	+	.	ID=g15201.t1.intron8;Parent=g15201.t1
HiC_scaffold_5	AUGUSTUS	exon	142769425	142769606	.	+	.	ID=g15201.t1.exon9;Parent=g15201.t1
HiC_scaffold_5	AUGUSTUS	CDS	142769425	142769606	1.0	+	2	ID=g15201.t1.CDS9;Parent=g15201.t1
HiC_scaffold_5	AUGUSTUS	stop_codon	142769604	142769606	.	+	0	ID=g15201.t1.stop1;Parent=g15201.t1
HiC_scaffold_5	AUGUSTUS	start_codon	142824690	142824692	.	+	0	ID=g15202.t1.start1;Parent=g15202.t1
HiC_scaffold_5	AUGUSTUS	exon	142824690	142824716	.	+	.	ID=g15202.t1.exon1;Parent=g15202.t1
HiC_scaffold_5	AUGUSTUS	CDS	142824690	142824716	1.0	+	0	ID=g15202.t1.CDS1;Parent=g15202.t1
HiC_scaffold_5	AUGUSTUS	gene	142824690	142857833	.	+	.	ID=g15202
HiC_scaffold_5	AUGUSTUS	mRNA	142824690	142857833	1.0	+	.	ID=g15202.t1;Parent=g15202;em_target=9707.XP_004402660.1;em_score=1675.4;em_evalue=0.0;em_tcov=.;em_OGs=KOG2177@1|root,KOG2177@2759|Eukaryota,39V37@33154|Opisthokonta,3BF3Z@33208|Metazoa,3CSCY@33213|Bilateria,483QN@7711|Chordata,496H1@7742|Vertebrata,3JDI8@40674|Mammalia,3EFTQ@33554|Carnivora;em_COG_cat=O;em_desc=Tripartite motif containing 36;em_max_annot_lvl=33208|Metazoa;em_Preferred_name=TRIM36;em_EC=2.3.2.27;em_KEGG_ko=ko:K12013;em_BRITE=ko00000,ko01000,ko04121,ko04131;em_PFAMs=fn3,zf-B_box,zf-RING_UBOX;em_GOs=GO:0000003,GO:0000209,GO:0000226,GO:0000278,GO:0000281,GO:0000910,GO:0001578,GO:0001669,GO:0003674,GO:0003824,GO:0004842,GO:0005488,GO:0005515,GO:0005575,GO:0005622,GO:0005623,GO:0005737,GO:0005829,GO:0005856,GO:0006464,GO:0006807,GO:0006996,GO:0007010,GO:0007017,GO:0007049,GO:0007051,GO:0007338,GO:0007340,GO:0008092,GO:0008150,GO:0008152,GO:0009566,GO:0009987,GO:0012505,GO:0015630,GO:0015631,GO:0016043,GO:0016567,GO:0016740,GO:0019538,GO:0019787,GO:0019953,GO:0022402,GO:0022414,GO:0030141,GO:0031410,GO:0031982,GO:0032446,GO:0032886,GO:0033043,GO:0036211,GO:0043014,GO:0043170,GO:0043226,GO:0043227,GO:0043228,GO:0043229,GO:0043232,GO:0043412,GO:0044237,GO:0044238,GO:0044260,GO:0044267,GO:0044424,GO:0044444,GO:0044464,GO:0044703,GO:0050789,GO:0050794,GO:0051128,GO:0051301,GO:0051493,GO:0051704,GO:0051726,GO:0061640,GO:0065007,GO:0070507,GO:0070647,GO:0071704,GO:0071840,GO:0097223,GO:0097708,GO:0099503,GO:0140096,GO:1901564,GO:1903047
HiC_scaffold_5	AUGUSTUS	intron	142824717	142826788	1.0	+	.	ID=g15202.t1.intron1;Parent=g15202.t1
HiC_scaffold_5	AUGUSTUS	exon	142826789	142827023	.	+	.	ID=g15202.t1.exon2;Parent=g15202.t1
HiC_scaffold_5	AUGUSTUS	CDS	142826789	142827023	1.0	+	0	ID=g15202.t1.CDS2;Parent=g15202.t1
HiC_scaffold_5	AUGUSTUS	intron	142827024	142835472	1.0	+	.	ID=g15202.t1.intron2;Parent=g15202.t1
HiC_scaffold_5	AUGUSTUS	exon	142835473	142835798	.	+	.	ID=g15202.t1.exon3;Parent=g15202.t1
HiC_scaffold_5	AUGUSTUS	CDS	142835473	142835798	1.0	+	2	ID=g15202.t1.CDS3;Parent=g15202.t1
HiC_scaffold_5	AUGUSTUS	intron	142835799	142838656	1.0	+	.	ID=g15202.t1.intron3;Parent=g15202.t1
HiC_scaffold_5	AUGUSTUS	exon	142838657	142838803	.	+	.	ID=g15202.t1.exon4;Parent=g15202.t1
HiC_scaffold_5	AUGUSTUS	CDS	142838657	142838803	1.0	+	0	ID=g15202.t1.CDS4;Parent=g15202.t1
HiC_scaffold_5	AUGUSTUS	intron	142838804	142845109	1.0	+	.	ID=g15202.t1.intron4;Parent=g15202.t1
HiC_scaffold_5	AUGUSTUS	exon	142845110	142845205	.	+	.	ID=g15202.t1.exon5;Parent=g15202.t1
HiC_scaffold_5	AUGUSTUS	CDS	142845110	142845205	1.0	+	0	ID=g15202.t1.CDS5;Parent=g15202.t1
HiC_scaffold_5	AUGUSTUS	intron	142845206	142847885	1.0	+	.	ID=g15202.t1.intron5;Parent=g15202.t1
HiC_scaffold_5	AUGUSTUS	exon	142847886	142848139	.	+	.	ID=g15202.t1.exon6;Parent=g15202.t1
HiC_scaffold_5	AUGUSTUS	CDS	142847886	142848139	1.0	+	0	ID=g15202.t1.CDS6;Parent=g15202.t1
HiC_scaffold_5	AUGUSTUS	intron	142848140	142848359	1.0	+	.	ID=g15202.t1.intron6;Parent=g15202.t1
HiC_scaffold_5	AUGUSTUS	exon	142848360	142848484	.	+	.	ID=g15202.t1.exon7;Parent=g15202.t1
HiC_scaffold_5	AUGUSTUS	CDS	142848360	142848484	1.0	+	1	ID=g15202.t1.CDS7;Parent=g15202.t1
HiC_scaffold_5	AUGUSTUS	intron	142848485	142852650	1.0	+	.	ID=g15202.t1.intron7;Parent=g15202.t1
HiC_scaffold_5	AUGUSTUS	exon	142852651	142852941	.	+	.	ID=g15202.t1.exon8;Parent=g15202.t1
HiC_scaffold_5	AUGUSTUS	CDS	142852651	142852941	1.0	+	2	ID=g15202.t1.CDS8;Parent=g15202.t1
HiC_scaffold_5	AUGUSTUS	intron	142852942	142855647	1.0	+	.	ID=g15202.t1.intron8;Parent=g15202.t1
HiC_scaffold_5	AUGUSTUS	exon	142855648	142855945	.	+	.	ID=g15202.t1.exon9;Parent=g15202.t1
HiC_scaffold_5	AUGUSTUS	CDS	142855648	142855945	1.0	+	2	ID=g15202.t1.CDS9;Parent=g15202.t1
HiC_scaffold_5	AUGUSTUS	intron	142855946	142857478	1.0	+	.	ID=g15202.t1.intron9;Parent=g15202.t1
HiC_scaffold_5	AUGUSTUS	exon	142857479	142857833	.	+	.	ID=g15202.t1.exon10;Parent=g15202.t1
HiC_scaffold_5	AUGUSTUS	CDS	142857479	142857833	1.0	+	1	ID=g15202.t1.CDS10;Parent=g15202.t1
HiC_scaffold_5	AUGUSTUS	stop_codon	142857831	142857833	.	+	0	ID=g15202.t1.stop1;Parent=g15202.t1
HiC_scaffold_5	AUGUSTUS	stop_codon	143320784	143320786	.	-	0	ID=g15203.t1.stop1;Parent=g15203.t1
HiC_scaffold_5	AUGUSTUS	exon	143320784	143321071	.	-	.	ID=g15203.t1.exon1;Parent=g15203.t1
HiC_scaffold_5	AUGUSTUS	CDS	143320784	143321071	1.0	-	0	ID=g15203.t1.CDS1;Parent=g15203.t1
HiC_scaffold_5	AUGUSTUS	gene	143320784	143465731	.	-	.	ID=g15203
HiC_scaffold_5	AUGUSTUS	mRNA	143320784	143465731	1.0	-	.	ID=g15203.t1;Parent=g15203;em_target=9668.ENSMPUP00000000756;em_score=1938.3;em_evalue=0.0;em_tcov=.;em_OGs=KOG3684@1|root,KOG3684@2759|Eukaryota,38ETT@33154|Opisthokonta,3B95G@33208|Metazoa,3CRM2@33213|Bilateria,486BY@7711|Chordata,48X6Z@7742|Vertebrata,3JB7R@40674|Mammalia,3EKEB@33554|Carnivora;em_COG_cat=P;em_desc=Potassium intermediate small conductance calcium-activated channel, subfamily N, member 2;em_max_annot_lvl=33208|Metazoa;em_KEGG_ko=ko:K04942,ko:K04943,ko:K04944,ko:K04945;em_KEGG_Pathway=ko04726,ko04911,ko04970,ko04974,ko04976,map04726,map04911,map04970,map04974,map04976;em_BRITE=ko00000,ko00001,ko04040;em_KEGG_TC=1.A.1.16,1.A.1.16.1,1.A.1.16.2,1.A.1.16.3,1.A.1.16.4,1.A.1.16.5;em_PFAMs=CaMBD,Ion_trans_2,SK_channel;em_Preferred_name=KCNN2;em_GOs=GO:0001508,GO:0003008,GO:0003012,GO:0003013,GO:0003015,GO:0003674,GO:0005215,GO:0005216,GO:0005227,GO:0005261,GO:0005267,GO:0005488,GO:0005515,GO:0005516,GO:0005575,GO:0005622,GO:0005623,GO:0005737,GO:0005783,GO:0005790,GO:0005886,GO:0006810,GO:0006811,GO:0006812,GO:0006813,GO:0006928,GO:0006936,GO:0006941,GO:0007154,GO:0007165,GO:0007267,GO:0008015,GO:0008016,GO:0008092,GO:0008150,GO:0008324,GO:0009881,GO:0009986,GO:0009987,GO:0010646,GO:0010959,GO:0012505,GO:0015075,GO:0015077,GO:0015079,GO:0015267,GO:0015269,GO:0015318,GO:0015672,GO:0016020,GO:0016021,GO:0016057,GO:0016286,GO:0019904,GO:0022803,GO:0022836,GO:0022838,GO:0022839,GO:0022857,GO:0022890,GO:0023051,GO:0023052,GO:0030001,GO:0030016,GO:0030017,GO:0030018,GO:0030029,GO:0030048,GO:0030315,GO:0030425,GO:0031224,GO:0031674,GO:0032501,GO:0032879,GO:0034220,GO:0034762,GO:0034765,GO:0035637,GO:0036477,GO:0038023,GO:0042383,GO:0042391,GO:0042802,GO:0042803,GO:0042805,GO:0042995,GO:0043005,GO:0043025,GO:0043197,GO:0043226,GO:0043227,GO:0043228,GO:0043229,GO:0043231,GO:0043232,GO:0043266,GO:0043269,GO:0043292,GO:0044057,GO:0044297,GO:0044309,GO:0044422,GO:0044424,GO:0044425,GO:0044444,GO:0044449,GO:0044456,GO:0044459,GO:0044463,GO:0044464,GO:0045202,GO:0046662,GO:0046873,GO:0046983,GO:0048167,GO:0048168,GO:0048518,GO:0048520,GO:0050789,GO:0050794,GO:0050795,GO:0050804,GO:0050896,GO:0051049,GO:0051179,GO:0051234,GO:0051239,GO:0051240,GO:0051393,GO:0051716,GO:0055085,GO:0060047,GO:0060048,GO:0060089,GO:0061337,GO:0065007,GO:0065008,GO:0070252,GO:0071804,GO:0071805,GO:0071944,GO:0086001,GO:0086002,GO:0086003,GO:0086009,GO:0086011,GO:0086013,GO:0086014,GO:0086019,GO:0086026,GO:0086065,GO:0086066,GO:0097447,GO:0097458,GO:0098655,GO:0098660,GO:0098662,GO:0098794,GO:0098914,GO:0099080,GO:0099081,GO:0099177,GO:0099512,GO:0099622,GO:0099624,GO:0120025,GO:0120038,GO:1901046,GO:1901379,GO:1903522,GO:1904062,GO:2000241,GO:2000243
HiC_scaffold_5	AUGUSTUS	intron	143321072	143323840	1.0	-	.	ID=g15203.t1.intron1;Parent=g15203.t1
HiC_scaffold_5	AUGUSTUS	exon	143323841	143323910	.	-	.	ID=g15203.t1.exon2;Parent=g15203.t1
HiC_scaffold_5	AUGUSTUS	CDS	143323841	143323910	1.0	-	1	ID=g15203.t1.CDS2;Parent=g15203.t1
HiC_scaffold_5	AUGUSTUS	intron	143323911	143330032	1.0	-	.	ID=g15203.t1.intron2;Parent=g15203.t1
HiC_scaffold_5	AUGUSTUS	exon	143330033	143330160	.	-	.	ID=g15203.t1.exon3;Parent=g15203.t1
HiC_scaffold_5	AUGUSTUS	CDS	143330033	143330160	1.0	-	0	ID=g15203.t1.CDS3;Parent=g15203.t1
HiC_scaffold_5	AUGUSTUS	intron	143330161	143344395	1.0	-	.	ID=g15203.t1.intron3;Parent=g15203.t1
HiC_scaffold_5	AUGUSTUS	exon	143344396	143344506	.	-	.	ID=g15203.t1.exon4;Parent=g15203.t1
HiC_scaffold_5	AUGUSTUS	CDS	143344396	143344506	1.0	-	0	ID=g15203.t1.CDS4;Parent=g15203.t1
HiC_scaffold_5	AUGUSTUS	intron	143344507	143357890	1.0	-	.	ID=g15203.t1.intron4;Parent=g15203.t1
HiC_scaffold_5	AUGUSTUS	exon	143357891	143358032	.	-	.	ID=g15203.t1.exon5;Parent=g15203.t1
HiC_scaffold_5	AUGUSTUS	CDS	143357891	143358032	1.0	-	1	ID=g15203.t1.CDS5;Parent=g15203.t1
HiC_scaffold_5	AUGUSTUS	intron	143358033	143423396	1.0	-	.	ID=g15203.t1.intron5;Parent=g15203.t1
HiC_scaffold_5	AUGUSTUS	exon	143423397	143423815	.	-	.	ID=g15203.t1.exon6;Parent=g15203.t1
HiC_scaffold_5	AUGUSTUS	CDS	143423397	143423815	1.0	-	0	ID=g15203.t1.CDS6;Parent=g15203.t1
HiC_scaffold_5	AUGUSTUS	intron	143423816	143463731	1.0	-	.	ID=g15203.t1.intron6;Parent=g15203.t1
HiC_scaffold_5	AUGUSTUS	exon	143463732	143463827	.	-	.	ID=g15203.t1.exon7;Parent=g15203.t1
HiC_scaffold_5	AUGUSTUS	CDS	143463732	143463827	1.0	-	0	ID=g15203.t1.CDS7;Parent=g15203.t1
HiC_scaffold_5	AUGUSTUS	intron	143463828	143464453	1.0	-	.	ID=g15203.t1.intron7;Parent=g15203.t1
HiC_scaffold_5	AUGUSTUS	exon	143464454	143465731	.	-	.	ID=g15203.t1.exon8;Parent=g15203.t1
HiC_scaffold_5	AUGUSTUS	CDS	143464454	143465731	1.0	-	0	ID=g15203.t1.CDS8;Parent=g15203.t1
HiC_scaffold_5	AUGUSTUS	start_codon	143465729	143465731	.	-	0	ID=g15203.t1.start1;Parent=g15203.t1
HiC_scaffold_5	AUGUSTUS	stop_codon	144136655	144136657	.	-	0	ID=g15204.t1.stop1;Parent=g15204.t1
HiC_scaffold_5	AUGUSTUS	exon	144136655	144136735	.	-	.	ID=g15204.t1.exon1;Parent=g15204.t1
HiC_scaffold_5	AUGUSTUS	CDS	144136655	144136735	1.0	-	0	ID=g15204.t1.CDS1;Parent=g15204.t1
HiC_scaffold_5	AUGUSTUS	gene	144136655	144208071	.	-	.	ID=g15204
HiC_scaffold_5	AUGUSTUS	mRNA	144136655	144208071	1.0	-	.	ID=g15204.t1;Parent=g15204;em_target=9713.XP_006735140.1;em_score=3245.6;em_evalue=0.0;em_tcov=.;em_OGs=COG1643@1|root,KOG1902@1|root,KOG0920@2759|Eukaryota,KOG0922@2759|Eukaryota,KOG1902@2759|Eukaryota,38B5Q@33154|Opisthokonta,3BG2N@33208|Metazoa,3CRPA@33213|Bilateria,480EP@7711|Chordata,48XN8@7742|Vertebrata,3J435@40674|Mammalia,3EIPE@33554|Carnivora;em_COG_cat=A;em_desc=YTH domain containing 2;em_max_annot_lvl=33208|Metazoa;em_Preferred_name=YTHDC2;em_EC=3.6.4.13;em_KEGG_ko=ko:K20099;em_BRITE=ko00000,ko01000,ko03041;em_PFAMs=DEAD,HA2,Helicase_C,OB_NTP_bind,R3H,YTH;em_GOs=GO:0000003,GO:0000280,GO:0000900,GO:0003006,GO:0003674,GO:0003676,GO:0003723,GO:0003724,GO:0003824,GO:0004004,GO:0004386,GO:0005488,GO:0005515,GO:0005575,GO:0005622,GO:0005623,GO:0005634,GO:0005730,GO:0005737,GO:0005783,GO:0006139,GO:0006396,GO:0006417,GO:0006725,GO:0006807,GO:0006996,GO:0007049,GO:0007140,GO:0007275,GO:0007276,GO:0007281,GO:0007282,GO:0007283,GO:0007286,GO:0007292,GO:0007346,GO:0008026,GO:0008150,GO:0008152,GO:0008186,GO:0008356,GO:0009889,GO:0009890,GO:0009892,GO:0009987,GO:0009994,GO:0010033,GO:0010467,GO:0010468,GO:0010556,GO:0010558,GO:0010605,GO:0010608,GO:0010629,GO:0012505,GO:0016043,GO:0016070,GO:0016462,GO:0016787,GO:0016817,GO:0016818,GO:0016887,GO:0017111,GO:0017145,GO:0017148,GO:0019222,GO:0019827,GO:0019899,GO:0019953,GO:0022402,GO:0022412,GO:0022414,GO:0030154,GO:0030371,GO:0030718,GO:0031323,GO:0031324,GO:0031326,GO:0031327,GO:0031974,GO:0031981,GO:0032268,GO:0032269,GO:0032501,GO:0032502,GO:0032504,GO:0032991,GO:0034097,GO:0034248,GO:0034249,GO:0034458,GO:0034612,GO:0034641,GO:0035212,GO:0035770,GO:0035821,GO:0040008,GO:0042078,GO:0042221,GO:0042623,GO:0043170,GO:0043226,GO:0043227,GO:0043228,GO:0043229,GO:0043231,GO:0043232,GO:0043233,GO:0043900,GO:0043902,GO:0043903,GO:0044237,GO:0044238,GO:0044403,GO:0044419,GO:0044422,GO:0044424,GO:0044428,GO:0044444,GO:0044446,GO:0044464,GO:0044703,GO:0044788,GO:0044794,GO:0044827,GO:0044829,GO:0045069,GO:0045070,GO:0045182,GO:0045786,GO:0045787,GO:0045930,GO:0046483,GO:0048232,GO:0048285,GO:0048468,GO:0048477,GO:0048515,GO:0048518,GO:0048519,GO:0048522,GO:0048523,GO:0048524,GO:0048599,GO:0048609,GO:0048856,GO:0048869,GO:0050789,GO:0050792,GO:0050794,GO:0050896,GO:0051171,GO:0051172,GO:0051246,GO:0051248,GO:0051301,GO:0051321,GO:0051445,GO:0051446,GO:0051702,GO:0051704,GO:0051726,GO:0051728,GO:0051729,GO:0051817,GO:0051851,GO:0060184,GO:0060255,GO:0065007,GO:0070013,GO:0070035,GO:0070063,GO:0070555,GO:0071704,GO:0071840,GO:0080090,GO:0090079,GO:0090304,GO:0097159,GO:0098724,GO:0098725,GO:0098727,GO:0098729,GO:0098730,GO:0140013,GO:0140098,GO:1901360,GO:1901363,GO:1903046,GO:1903900,GO:1903902,GO:1990247,GO:1990904,GO:2000112,GO:2000113,GO:2000241,GO:2000243
HiC_scaffold_5	AUGUSTUS	intron	144136736	144137948	1.0	-	.	ID=g15204.t1.intron1;Parent=g15204.t1
HiC_scaffold_5	AUGUSTUS	exon	144137949	144138131	.	-	.	ID=g15204.t1.exon2;Parent=g15204.t1
HiC_scaffold_5	AUGUSTUS	CDS	144137949	144138131	1.0	-	0	ID=g15204.t1.CDS2;Parent=g15204.t1
HiC_scaffold_5	AUGUSTUS	intron	144138132	144138889	1.0	-	.	ID=g15204.t1.intron2;Parent=g15204.t1
HiC_scaffold_5	AUGUSTUS	exon	144138890	144139093	.	-	.	ID=g15204.t1.exon3;Parent=g15204.t1
HiC_scaffold_5	AUGUSTUS	CDS	144138890	144139093	1.0	-	0	ID=g15204.t1.CDS3;Parent=g15204.t1
HiC_scaffold_5	AUGUSTUS	intron	144139094	144144899	1.0	-	.	ID=g15204.t1.intron3;Parent=g15204.t1
HiC_scaffold_5	AUGUSTUS	exon	144144900	144145077	.	-	.	ID=g15204.t1.exon4;Parent=g15204.t1
HiC_scaffold_5	AUGUSTUS	CDS	144144900	144145077	1.0	-	1	ID=g15204.t1.CDS4;Parent=g15204.t1
HiC_scaffold_5	AUGUSTUS	intron	144145078	144150108	1.0	-	.	ID=g15204.t1.intron4;Parent=g15204.t1
HiC_scaffold_5	AUGUSTUS	exon	144150109	144150401	.	-	.	ID=g15204.t1.exon5;Parent=g15204.t1
HiC_scaffold_5	AUGUSTUS	CDS	144150109	144150401	1.0	-	0	ID=g15204.t1.CDS5;Parent=g15204.t1
HiC_scaffold_5	AUGUSTUS	intron	144150402	144153680	1.0	-	.	ID=g15204.t1.intron5;Parent=g15204.t1
HiC_scaffold_5	AUGUSTUS	exon	144153681	144153790	.	-	.	ID=g15204.t1.exon6;Parent=g15204.t1
HiC_scaffold_5	AUGUSTUS	CDS	144153681	144153790	1.0	-	2	ID=g15204.t1.CDS6;Parent=g15204.t1
HiC_scaffold_5	AUGUSTUS	intron	144153791	144155879	1.0	-	.	ID=g15204.t1.intron6;Parent=g15204.t1
HiC_scaffold_5	AUGUSTUS	exon	144155880	144156075	.	-	.	ID=g15204.t1.exon7;Parent=g15204.t1
HiC_scaffold_5	AUGUSTUS	CDS	144155880	144156075	1.0	-	0	ID=g15204.t1.CDS7;Parent=g15204.t1
HiC_scaffold_5	AUGUSTUS	intron	144156076	144156419	1.0	-	.	ID=g15204.t1.intron7;Parent=g15204.t1
HiC_scaffold_5	AUGUSTUS	exon	144156420	144156625	.	-	.	ID=g15204.t1.exon8;Parent=g15204.t1
HiC_scaffold_5	AUGUSTUS	CDS	144156420	144156625	1.0	-	2	ID=g15204.t1.CDS8;Parent=g15204.t1
HiC_scaffold_5	AUGUSTUS	intron	144156626	144157691	1.0	-	.	ID=g15204.t1.intron8;Parent=g15204.t1
HiC_scaffold_5	AUGUSTUS	exon	144157692	144157818	.	-	.	ID=g15204.t1.exon9;Parent=g15204.t1
HiC_scaffold_5	AUGUSTUS	CDS	144157692	144157818	1.0	-	0	ID=g15204.t1.CDS9;Parent=g15204.t1
HiC_scaffold_5	AUGUSTUS	intron	144157819	144160255	1.0	-	.	ID=g15204.t1.intron9;Parent=g15204.t1
HiC_scaffold_5	AUGUSTUS	exon	144160256	144160528	.	-	.	ID=g15204.t1.exon10;Parent=g15204.t1
HiC_scaffold_5	AUGUSTUS	CDS	144160256	144160528	1.0	-	0	ID=g15204.t1.CDS10;Parent=g15204.t1
HiC_scaffold_5	AUGUSTUS	intron	144160529	144160844	1.0	-	.	ID=g15204.t1.intron10;Parent=g15204.t1
HiC_scaffold_5	AUGUSTUS	exon	144160845	144160964	.	-	.	ID=g15204.t1.exon11;Parent=g15204.t1
HiC_scaffold_5	AUGUSTUS	CDS	144160845	144160964	1.0	-	0	ID=g15204.t1.CDS11;Parent=g15204.t1
HiC_scaffold_5	AUGUSTUS	intron	144160965	144162899	1.0	-	.	ID=g15204.t1.intron11;Parent=g15204.t1
HiC_scaffold_5	AUGUSTUS	exon	144162900	144163005	.	-	.	ID=g15204.t1.exon12;Parent=g15204.t1
HiC_scaffold_5	AUGUSTUS	CDS	144162900	144163005	1.0	-	1	ID=g15204.t1.CDS12;Parent=g15204.t1
HiC_scaffold_5	AUGUSTUS	intron	144163006	144166044	1.0	-	.	ID=g15204.t1.intron12;Parent=g15204.t1
HiC_scaffold_5	AUGUSTUS	exon	144166045	144166127	.	-	.	ID=g15204.t1.exon13;Parent=g15204.t1
HiC_scaffold_5	AUGUSTUS	CDS	144166045	144166127	1.0	-	0	ID=g15204.t1.CDS13;Parent=g15204.t1
HiC_scaffold_5	AUGUSTUS	intron	144166128	144168107	1.0	-	.	ID=g15204.t1.intron13;Parent=g15204.t1
HiC_scaffold_5	AUGUSTUS	exon	144168108	144168188	.	-	.	ID=g15204.t1.exon14;Parent=g15204.t1
HiC_scaffold_5	AUGUSTUS	CDS	144168108	144168188	1.0	-	0	ID=g15204.t1.CDS14;Parent=g15204.t1
HiC_scaffold_5	AUGUSTUS	intron	144168189	144168274	1.0	-	.	ID=g15204.t1.intron14;Parent=g15204.t1
HiC_scaffold_5	AUGUSTUS	exon	144168275	144168362	.	-	.	ID=g15204.t1.exon15;Parent=g15204.t1
HiC_scaffold_5	AUGUSTUS	CDS	144168275	144168362	1.0	-	1	ID=g15204.t1.CDS15;Parent=g15204.t1
HiC_scaffold_5	AUGUSTUS	intron	144168363	144168443	1.0	-	.	ID=g15204.t1.intron15;Parent=g15204.t1
HiC_scaffold_5	AUGUSTUS	exon	144168444	144168540	.	-	.	ID=g15204.t1.exon16;Parent=g15204.t1
HiC_scaffold_5	AUGUSTUS	CDS	144168444	144168540	1.0	-	2	ID=g15204.t1.CDS16;Parent=g15204.t1
HiC_scaffold_5	AUGUSTUS	intron	144168541	144168973	1.0	-	.	ID=g15204.t1.intron16;Parent=g15204.t1
HiC_scaffold_5	AUGUSTUS	exon	144168974	144169152	.	-	.	ID=g15204.t1.exon17;Parent=g15204.t1
HiC_scaffold_5	AUGUSTUS	CDS	144168974	144169152	1.0	-	1	ID=g15204.t1.CDS17;Parent=g15204.t1
HiC_scaffold_5	AUGUSTUS	intron	144169153	144174023	1.0	-	.	ID=g15204.t1.intron17;Parent=g15204.t1
HiC_scaffold_5	AUGUSTUS	exon	144174024	144174089	.	-	.	ID=g15204.t1.exon18;Parent=g15204.t1
HiC_scaffold_5	AUGUSTUS	CDS	144174024	144174089	1.0	-	1	ID=g15204.t1.CDS18;Parent=g15204.t1
HiC_scaffold_5	AUGUSTUS	intron	144174090	144174353	1.0	-	.	ID=g15204.t1.intron18;Parent=g15204.t1
HiC_scaffold_5	AUGUSTUS	exon	144174354	144174480	.	-	.	ID=g15204.t1.exon19;Parent=g15204.t1
HiC_scaffold_5	AUGUSTUS	CDS	144174354	144174480	1.0	-	2	ID=g15204.t1.CDS19;Parent=g15204.t1
HiC_scaffold_5	AUGUSTUS	intron	144174481	144181298	1.0	-	.	ID=g15204.t1.intron19;Parent=g15204.t1
HiC_scaffold_5	AUGUSTUS	exon	144181299	144181434	.	-	.	ID=g15204.t1.exon20;Parent=g15204.t1
HiC_scaffold_5	AUGUSTUS	CDS	144181299	144181434	1.0	-	0	ID=g15204.t1.CDS20;Parent=g15204.t1
HiC_scaffold_5	AUGUSTUS	intron	144181435	144183003	1.0	-	.	ID=g15204.t1.intron20;Parent=g15204.t1
HiC_scaffold_5	AUGUSTUS	exon	144183004	144183152	.	-	.	ID=g15204.t1.exon21;Parent=g15204.t1
HiC_scaffold_5	AUGUSTUS	CDS	144183004	144183152	1.0	-	2	ID=g15204.t1.CDS21;Parent=g15204.t1
HiC_scaffold_5	AUGUSTUS	intron	144183153	144184514	1.0	-	.	ID=g15204.t1.intron21;Parent=g15204.t1
HiC_scaffold_5	AUGUSTUS	exon	144184515	144184622	.	-	.	ID=g15204.t1.exon22;Parent=g15204.t1
HiC_scaffold_5	AUGUSTUS	CDS	144184515	144184622	1.0	-	2	ID=g15204.t1.CDS22;Parent=g15204.t1
HiC_scaffold_5	AUGUSTUS	intron	144184623	144187797	1.0	-	.	ID=g15204.t1.intron22;Parent=g15204.t1
HiC_scaffold_5	AUGUSTUS	exon	144187798	144187954	.	-	.	ID=g15204.t1.exon23;Parent=g15204.t1
HiC_scaffold_5	AUGUSTUS	CDS	144187798	144187954	1.0	-	0	ID=g15204.t1.CDS23;Parent=g15204.t1
HiC_scaffold_5	AUGUSTUS	intron	144187955	144189219	1.0	-	.	ID=g15204.t1.intron23;Parent=g15204.t1
HiC_scaffold_5	AUGUSTUS	exon	144189220	144189322	.	-	.	ID=g15204.t1.exon24;Parent=g15204.t1
HiC_scaffold_5	AUGUSTUS	CDS	144189220	144189322	1.0	-	1	ID=g15204.t1.CDS24;Parent=g15204.t1
HiC_scaffold_5	AUGUSTUS	intron	144189323	144190071	1.0	-	.	ID=g15204.t1.intron24;Parent=g15204.t1
HiC_scaffold_5	AUGUSTUS	exon	144190072	144190238	.	-	.	ID=g15204.t1.exon25;Parent=g15204.t1
HiC_scaffold_5	AUGUSTUS	CDS	144190072	144190238	1.0	-	0	ID=g15204.t1.CDS25;Parent=g15204.t1
HiC_scaffold_5	AUGUSTUS	intron	144190239	144196612	1.0	-	.	ID=g15204.t1.intron25;Parent=g15204.t1
HiC_scaffold_5	AUGUSTUS	exon	144196613	144196812	.	-	.	ID=g15204.t1.exon26;Parent=g15204.t1
HiC_scaffold_5	AUGUSTUS	CDS	144196613	144196812	1.0	-	2	ID=g15204.t1.CDS26;Parent=g15204.t1
HiC_scaffold_5	AUGUSTUS	intron	144196813	144198162	1.0	-	.	ID=g15204.t1.intron26;Parent=g15204.t1
HiC_scaffold_5	AUGUSTUS	exon	144198163	144198359	.	-	.	ID=g15204.t1.exon27;Parent=g15204.t1
HiC_scaffold_5	AUGUSTUS	CDS	144198163	144198359	1.0	-	1	ID=g15204.t1.CDS27;Parent=g15204.t1
HiC_scaffold_5	AUGUSTUS	intron	144198360	144206348	1.0	-	.	ID=g15204.t1.intron27;Parent=g15204.t1
HiC_scaffold_5	AUGUSTUS	exon	144206349	144206439	.	-	.	ID=g15204.t1.exon28;Parent=g15204.t1
HiC_scaffold_5	AUGUSTUS	CDS	144206349	144206439	1.0	-	2	ID=g15204.t1.CDS28;Parent=g15204.t1
HiC_scaffold_5	AUGUSTUS	intron	144206440	144207887	1.0	-	.	ID=g15204.t1.intron28;Parent=g15204.t1
HiC_scaffold_5	AUGUSTUS	exon	144207888	144208071	.	-	.	ID=g15204.t1.exon29;Parent=g15204.t1
HiC_scaffold_5	AUGUSTUS	CDS	144207888	144208071	1.0	-	0	ID=g15204.t1.CDS29;Parent=g15204.t1
HiC_scaffold_5	AUGUSTUS	start_codon	144208069	144208071	.	-	0	ID=g15204.t1.start1;Parent=g15204.t1
HiC_scaffold_5	gmst	start_codon	144218346	144218348	26.44274	+	0	ID=g15205.t1.start1;Parent=g15205.t1
HiC_scaffold_5	gmst	CDS	144218346	144218351	26.44274	+	0	ID=g15205.t1.CDS1;Parent=g15205.t1
HiC_scaffold_5	gmst	exon	144218346	144218351	26.44274	+	0	ID=g15205.t1.exon1;Parent=g15205.t1
HiC_scaffold_5	gmst	gene	144218346	144219891	.	+	.	ID=g15205
HiC_scaffold_5	gmst	mRNA	144218346	144219891	.	+	.	ID=g15205.t1;Parent=g15205;em_target=9478.XP_008046346.1;em_score=204.9;em_evalue=4e-64;em_tcov=.;em_OGs=KOG1690@1|root,KOG1690@2759|Eukaryota,38HEZ@33154|Opisthokonta,3BA85@33208|Metazoa,3CTI0@33213|Bilateria,4818X@7711|Chordata,48VRJ@7742|Vertebrata,3J2WW@40674|Mammalia,35BXQ@314146|Euarchontoglires,4MDFU@9443|Primates;em_COG_cat=U;em_desc=Transmembrane emp24 protein transport domain containing 9;em_max_annot_lvl=33208|Metazoa;em_Preferred_name=TMED9;em_KEGG_ko=ko:K20346;em_BRITE=ko00000,ko02000,ko04131;em_KEGG_TC=9.B.188;em_PFAMs=EMP24_GP25L;em_GOs=GO:0000139,GO:0000149,GO:0002790,GO:0003002,GO:0003674,GO:0005215,GO:0005488,GO:0005515,GO:0005575,GO:0005622,GO:0005623,GO:0005737,GO:0005783,GO:0005789,GO:0005793,GO:0005794,GO:0005798,GO:0006810,GO:0006888,GO:0006890,GO:0006900,GO:0006901,GO:0006903,GO:0006996,GO:0007030,GO:0007154,GO:0007267,GO:0007275,GO:0007389,GO:0007444,GO:0008104,GO:0008150,GO:0009306,GO:0009888,GO:0009953,GO:0009987,GO:0010256,GO:0010638,GO:0012505,GO:0015031,GO:0015833,GO:0016020,GO:0016021,GO:0016043,GO:0016050,GO:0016192,GO:0019905,GO:0023052,GO:0023061,GO:0030133,GO:0030135,GO:0030136,GO:0030140,GO:0031090,GO:0031224,GO:0031410,GO:0031982,GO:0031984,GO:0032501,GO:0032502,GO:0032940,GO:0033036,GO:0033043,GO:0033116,GO:0034389,GO:0035220,GO:0035295,GO:0035964,GO:0042175,GO:0042886,GO:0043226,GO:0043227,GO:0043229,GO:0043231,GO:0044422,GO:0044424,GO:0044425,GO:0044431,GO:0044432,GO:0044444,GO:0044446,GO:0044464,GO:0045184,GO:0046662,GO:0046903,GO:0046907,GO:0048042,GO:0048193,GO:0048194,GO:0048199,GO:0048200,GO:0048205,GO:0048513,GO:0048518,GO:0048522,GO:0048731,GO:0048856,GO:0050789,GO:0050794,GO:0050795,GO:0051128,GO:0051130,GO:0051179,GO:0051234,GO:0051239,GO:0051640,GO:0051641,GO:0051648,GO:0051649,GO:0051650,GO:0051656,GO:0060429,GO:0061024,GO:0061355,GO:0065007,GO:0071702,GO:0071705,GO:0071840,GO:0097708,GO:0098588,GO:0098791,GO:0098827,GO:0198738,GO:2000241
HiC_scaffold_5	gmst	intron	144218352	144218664	26.44274	+	0	ID=g15205.t1.intron1;Parent=g15205.t1
HiC_scaffold_5	gmst	CDS	144218665	144218811	26.44274	+	0	ID=g15205.t1.CDS2;Parent=g15205.t1
HiC_scaffold_5	gmst	exon	144218665	144218811	26.44274	+	0	ID=g15205.t1.exon2;Parent=g15205.t1
HiC_scaffold_5	gmst	intron	144218812	144219741	26.44274	+	0	ID=g15205.t1.intron2;Parent=g15205.t1
HiC_scaffold_5	gmst	CDS	144219742	144219891	26.44274	+	0	ID=g15205.t1.CDS3;Parent=g15205.t1
HiC_scaffold_5	gmst	exon	144219742	144219891	26.44274	+	0	ID=g15205.t1.exon3;Parent=g15205.t1
HiC_scaffold_5	gmst	stop_codon	144219889	144219891	26.44274	+	0	ID=g15205.t1.stop1;Parent=g15205.t1
HiC_scaffold_5	AUGUSTUS	start_codon	144223830	144223832	.	+	0	ID=g15206.t1.start1;Parent=g15206.t1
HiC_scaffold_5	AUGUSTUS	exon	144223830	144223879	.	+	.	ID=g15206.t1.exon1;Parent=g15206.t1
HiC_scaffold_5	AUGUSTUS	CDS	144223830	144223879	1.0	+	0	ID=g15206.t1.CDS1;Parent=g15206.t1
HiC_scaffold_5	AUGUSTUS	gene	144223830	144233139	.	+	.	ID=g15206
HiC_scaffold_5	AUGUSTUS	mRNA	144223830	144233139	1.0	+	.	ID=g15206.t1;Parent=g15206;em_target=9668.ENSMPUP00000000749;em_score=781.6;em_evalue=2.8e-238;em_tcov=.;em_OGs=KOG3917@1|root,KOG3917@2759|Eukaryota,39SF7@33154|Opisthokonta,3BA3R@33208|Metazoa,3D02G@33213|Bilateria,480WY@7711|Chordata,48W5U@7742|Vertebrata,3J71D@40674|Mammalia,3EFC0@33554|Carnivora;em_COG_cat=G;em_desc=Xylosylprotein beta 1,4-galactosyltransferase, polypeptide 7;em_max_annot_lvl=33208|Metazoa;em_Preferred_name=B4GALT7;em_EC=2.4.1.133;em_KEGG_ko=ko:K00733;em_KEGG_Pathway=ko00532,ko00534,ko01100,map00532,map00534,map01100;em_KEGG_Module=M00057;em_KEGG_Reaction=R05926;em_BRITE=ko00000,ko00001,ko00002,ko01000,ko01003;em_CAZy=GT7;em_PFAMs=Glyco_transf_7C,Glyco_transf_7N;em_GOs=GO:0000003,GO:0000139,GO:0002009,GO:0002119,GO:0002164,GO:0003674,GO:0003824,GO:0003831,GO:0005488,GO:0005575,GO:0005622,GO:0005623,GO:0005737,GO:0005794,GO:0005795,GO:0006022,GO:0006023,GO:0006024,GO:0006029,GO:0006082,GO:0006464,GO:0006486,GO:0006487,GO:0006491,GO:0006790,GO:0006807,GO:0007275,GO:0007610,GO:0008150,GO:0008152,GO:0008194,GO:0008285,GO:0008378,GO:0009058,GO:0009059,GO:0009100,GO:0009101,GO:0009653,GO:0009790,GO:0009791,GO:0009792,GO:0009888,GO:0009987,GO:0012505,GO:0015012,GO:0016020,GO:0016021,GO:0016043,GO:0016740,GO:0016757,GO:0016758,GO:0018991,GO:0019098,GO:0019538,GO:0022414,GO:0022603,GO:0022604,GO:0030145,GO:0030166,GO:0030201,GO:0030203,GO:0030204,GO:0030206,GO:0031090,GO:0031224,GO:0031984,GO:0031985,GO:0032501,GO:0032502,GO:0032504,GO:0032580,GO:0034645,GO:0035250,GO:0036211,GO:0040025,GO:0042127,GO:0043167,GO:0043169,GO:0043170,GO:0043226,GO:0043227,GO:0043229,GO:0043231,GO:0043412,GO:0043413,GO:0043436,GO:0044237,GO:0044238,GO:0044249,GO:0044260,GO:0044267,GO:0044272,GO:0044281,GO:0044422,GO:0044424,GO:0044425,GO:0044431,GO:0044444,GO:0044446,GO:0044464,GO:0046525,GO:0046872,GO:0046914,GO:0048145,GO:0048147,GO:0048513,GO:0048519,GO:0048523,GO:0048569,GO:0048609,GO:0048729,GO:0048731,GO:0048856,GO:0050650,GO:0050654,GO:0050789,GO:0050793,GO:0050794,GO:0051128,GO:0060429,GO:0065007,GO:0070085,GO:0071704,GO:0071840,GO:0097435,GO:0098588,GO:0098791,GO:0140096,GO:0140103,GO:1901135,GO:1901137,GO:1901564,GO:1901566,GO:1901576,GO:1903510
HiC_scaffold_5	AUGUSTUS	intron	144223880	144227208	1.0	+	.	ID=g15206.t1.intron1;Parent=g15206.t1
HiC_scaffold_5	AUGUSTUS	exon	144227209	144227571	.	+	.	ID=g15206.t1.exon2;Parent=g15206.t1
HiC_scaffold_5	AUGUSTUS	CDS	144227209	144227571	1.0	+	1	ID=g15206.t1.CDS2;Parent=g15206.t1
HiC_scaffold_5	AUGUSTUS	intron	144227572	144230583	1.0	+	.	ID=g15206.t1.intron2;Parent=g15206.t1
HiC_scaffold_5	AUGUSTUS	exon	144230584	144230809	.	+	.	ID=g15206.t1.exon3;Parent=g15206.t1
HiC_scaffold_5	AUGUSTUS	CDS	144230584	144230809	1.0	+	1	ID=g15206.t1.CDS3;Parent=g15206.t1
HiC_scaffold_5	AUGUSTUS	intron	144230810	144232121	1.0	+	.	ID=g15206.t1.intron3;Parent=g15206.t1
HiC_scaffold_5	AUGUSTUS	exon	144232122	144232205	.	+	.	ID=g15206.t1.exon4;Parent=g15206.t1
HiC_scaffold_5	AUGUSTUS	CDS	144232122	144232205	1.0	+	0	ID=g15206.t1.CDS4;Parent=g15206.t1
HiC_scaffold_5	AUGUSTUS	intron	144232206	144232467	1.0	+	.	ID=g15206.t1.intron4;Parent=g15206.t1
HiC_scaffold_5	AUGUSTUS	exon	144232468	144232572	.	+	.	ID=g15206.t1.exon5;Parent=g15206.t1
HiC_scaffold_5	AUGUSTUS	CDS	144232468	144232572	1.0	+	0	ID=g15206.t1.CDS5;Parent=g15206.t1
HiC_scaffold_5	AUGUSTUS	intron	144232573	144232983	1.0	+	.	ID=g15206.t1.intron5;Parent=g15206.t1
HiC_scaffold_5	AUGUSTUS	exon	144232984	144233139	.	+	.	ID=g15206.t1.exon6;Parent=g15206.t1
HiC_scaffold_5	AUGUSTUS	CDS	144232984	144233139	1.0	+	0	ID=g15206.t1.CDS6;Parent=g15206.t1
HiC_scaffold_5	AUGUSTUS	stop_codon	144233137	144233139	.	+	0	ID=g15206.t1.stop1;Parent=g15206.t1
HiC_scaffold_5	AUGUSTUS	start_codon	144303696	144303698	.	+	0	ID=g15207.t1.start1;Parent=g15207.t1
HiC_scaffold_5	AUGUSTUS	exon	144303696	144304016	.	+	.	ID=g15207.t1.exon1;Parent=g15207.t1
HiC_scaffold_5	AUGUSTUS	CDS	144303696	144304016	1.0	+	0	ID=g15207.t1.CDS1;Parent=g15207.t1
HiC_scaffold_5	AUGUSTUS	gene	144303696	144306021	.	+	.	ID=g15207
HiC_scaffold_5	AUGUSTUS	mRNA	144303696	144306021	1.0	+	.	ID=g15207.t1;Parent=g15207;em_target=9668.ENSMPUP00000000748;em_score=1191.8;em_evalue=0.0;em_tcov=.;em_OGs=28P24@1|root,2QVNK@2759|Eukaryota,38BID@33154|Opisthokonta,3BF6W@33208|Metazoa,3CU9W@33213|Bilateria,482ZZ@7711|Chordata,4950V@7742|Vertebrata,3J3GM@40674|Mammalia,3EKHQ@33554|Carnivora;em_COG_cat=S;em_desc=NEDD4 binding protein 3;em_max_annot_lvl=33208|Metazoa;em_Preferred_name=N4BP3;em_PFAMs=Fez1;em_GOs=GO:0005575,GO:0005622,GO:0005623,GO:0005737,GO:0031410,GO:0031982,GO:0043226,GO:0043227,GO:0043229,GO:0044424,GO:0044444,GO:0044464,GO:0097708
HiC_scaffold_5	AUGUSTUS	intron	144304017	144304280	1.0	+	.	ID=g15207.t1.intron1;Parent=g15207.t1
HiC_scaffold_5	AUGUSTUS	exon	144304281	144304808	.	+	.	ID=g15207.t1.exon2;Parent=g15207.t1
HiC_scaffold_5	AUGUSTUS	CDS	144304281	144304808	1.0	+	0	ID=g15207.t1.CDS2;Parent=g15207.t1
HiC_scaffold_5	AUGUSTUS	intron	144304809	144305121	1.0	+	.	ID=g15207.t1.intron2;Parent=g15207.t1
HiC_scaffold_5	AUGUSTUS	exon	144305122	144305376	.	+	.	ID=g15207.t1.exon3;Parent=g15207.t1
HiC_scaffold_5	AUGUSTUS	CDS	144305122	144305376	1.0	+	0	ID=g15207.t1.CDS3;Parent=g15207.t1
HiC_scaffold_5	AUGUSTUS	intron	144305377	144305484	1.0	+	.	ID=g15207.t1.intron3;Parent=g15207.t1
HiC_scaffold_5	AUGUSTUS	exon	144305485	144306021	.	+	.	ID=g15207.t1.exon4;Parent=g15207.t1
HiC_scaffold_5	AUGUSTUS	CDS	144305485	144306021	1.0	+	0	ID=g15207.t1.CDS4;Parent=g15207.t1
HiC_scaffold_5	AUGUSTUS	stop_codon	144306019	144306021	.	+	0	ID=g15207.t1.stop1;Parent=g15207.t1
HiC_scaffold_5	AUGUSTUS	start_codon	144318108	144318110	.	+	0	ID=g15208.t1.start1;Parent=g15208.t1
HiC_scaffold_5	AUGUSTUS	exon	144318108	144318246	.	+	.	ID=g15208.t1.exon1;Parent=g15208.t1
HiC_scaffold_5	AUGUSTUS	CDS	144318108	144318246	1.0	+	0	ID=g15208.t1.CDS1;Parent=g15208.t1
HiC_scaffold_5	AUGUSTUS	gene	144318108	144328497	.	+	.	ID=g15208
HiC_scaffold_5	AUGUSTUS	mRNA	144318108	144328497	1.0	+	.	ID=g15208.t1;Parent=g15208;em_target=9668.ENSMPUP00000000743;em_score=889.3;em_evalue=1.2e-270;em_tcov=.;em_OGs=COG5109@1|root,KOG2817@2759|Eukaryota,38CGT@33154|Opisthokonta,3BGZ1@33208|Metazoa,3CRCB@33213|Bilateria,482RZ@7711|Chordata,48WZ4@7742|Vertebrata,3J21A@40674|Mammalia,3EJPB@33554|Carnivora;em_COG_cat=O;em_desc=Required for meiotic nuclear division 5 homolog B;em_max_annot_lvl=33208|Metazoa;em_Preferred_name=RMND5B;em_PFAMs=CLTH,zf-RING_UBOX;em_GOs=GO:0005575,GO:0005622,GO:0005623,GO:0005634,GO:0005737,GO:0006508,GO:0006511,GO:0006807,GO:0008150,GO:0008152,GO:0009056,GO:0009057,GO:0009987,GO:0010498,GO:0019538,GO:0019941,GO:0030163,GO:0032991,GO:0034657,GO:0043161,GO:0043170,GO:0043226,GO:0043227,GO:0043229,GO:0043231,GO:0043632,GO:0044237,GO:0044238,GO:0044248,GO:0044257,GO:0044260,GO:0044265,GO:0044267,GO:0044424,GO:0044464,GO:0051603,GO:0071704,GO:1901564,GO:1901565,GO:1901575
HiC_scaffold_5	AUGUSTUS	intron	144318247	144324472	1.0	+	.	ID=g15208.t1.intron1;Parent=g15208.t1
HiC_scaffold_5	AUGUSTUS	exon	144324473	144324618	.	+	.	ID=g15208.t1.exon2;Parent=g15208.t1
HiC_scaffold_5	AUGUSTUS	CDS	144324473	144324618	1.0	+	2	ID=g15208.t1.CDS2;Parent=g15208.t1
HiC_scaffold_5	AUGUSTUS	intron	144324619	144324751	1.0	+	.	ID=g15208.t1.intron2;Parent=g15208.t1
HiC_scaffold_5	AUGUSTUS	exon	144324752	144324892	.	+	.	ID=g15208.t1.exon3;Parent=g15208.t1
HiC_scaffold_5	AUGUSTUS	CDS	144324752	144324892	1.0	+	0	ID=g15208.t1.CDS3;Parent=g15208.t1
HiC_scaffold_5	AUGUSTUS	intron	144324893	144325397	1.0	+	.	ID=g15208.t1.intron3;Parent=g15208.t1
HiC_scaffold_5	AUGUSTUS	exon	144325398	144325498	.	+	.	ID=g15208.t1.exon4;Parent=g15208.t1
HiC_scaffold_5	AUGUSTUS	CDS	144325398	144325498	1.0	+	0	ID=g15208.t1.CDS4;Parent=g15208.t1
HiC_scaffold_5	AUGUSTUS	intron	144325499	144325666	1.0	+	.	ID=g15208.t1.intron4;Parent=g15208.t1
HiC_scaffold_5	AUGUSTUS	exon	144325667	144325833	.	+	.	ID=g15208.t1.exon5;Parent=g15208.t1
HiC_scaffold_5	AUGUSTUS	CDS	144325667	144325833	1.0	+	1	ID=g15208.t1.CDS5;Parent=g15208.t1
HiC_scaffold_5	AUGUSTUS	intron	144325834	144326717	1.0	+	.	ID=g15208.t1.intron5;Parent=g15208.t1
HiC_scaffold_5	AUGUSTUS	exon	144326718	144326883	.	+	.	ID=g15208.t1.exon6;Parent=g15208.t1
HiC_scaffold_5	AUGUSTUS	CDS	144326718	144326883	1.0	+	2	ID=g15208.t1.CDS6;Parent=g15208.t1
HiC_scaffold_5	AUGUSTUS	intron	144326884	144327986	1.0	+	.	ID=g15208.t1.intron6;Parent=g15208.t1
HiC_scaffold_5	AUGUSTUS	exon	144327987	144328089	.	+	.	ID=g15208.t1.exon7;Parent=g15208.t1
HiC_scaffold_5	AUGUSTUS	CDS	144327987	144328089	1.0	+	1	ID=g15208.t1.CDS7;Parent=g15208.t1
HiC_scaffold_5	AUGUSTUS	intron	144328090	144328192	1.0	+	.	ID=g15208.t1.intron7;Parent=g15208.t1
HiC_scaffold_5	AUGUSTUS	exon	144328193	144328347	.	+	.	ID=g15208.t1.exon8;Parent=g15208.t1
HiC_scaffold_5	AUGUSTUS	CDS	144328193	144328347	1.0	+	0	ID=g15208.t1.CDS8;Parent=g15208.t1
HiC_scaffold_5	AUGUSTUS	intron	144328348	144328433	1.0	+	.	ID=g15208.t1.intron8;Parent=g15208.t1
HiC_scaffold_5	AUGUSTUS	exon	144328434	144328497	.	+	.	ID=g15208.t1.exon9;Parent=g15208.t1
HiC_scaffold_5	AUGUSTUS	CDS	144328434	144328497	1.0	+	1	ID=g15208.t1.CDS9;Parent=g15208.t1
HiC_scaffold_5	AUGUSTUS	stop_codon	144328495	144328497	.	+	0	ID=g15208.t1.stop1;Parent=g15208.t1
HiC_scaffold_5	AUGUSTUS	stop_codon	144330036	144330038	.	-	0	ID=g15209.t1.stop1;Parent=g15209.t1
HiC_scaffold_5	AUGUSTUS	exon	144330036	144330161	.	-	.	ID=g15209.t1.exon1;Parent=g15209.t1
HiC_scaffold_5	AUGUSTUS	CDS	144330036	144330161	1.0	-	0	ID=g15209.t1.CDS1;Parent=g15209.t1
HiC_scaffold_5	AUGUSTUS	gene	144330036	144333089	.	-	.	ID=g15209
HiC_scaffold_5	AUGUSTUS	mRNA	144330036	144333089	1.0	-	.	ID=g15209.t1;Parent=g15209;em_target=9668.ENSMPUP00000000744;em_score=342.1;em_evalue=1.1e-105;em_tcov=.;em_OGs=COG1358@1|root,KOG3167@2759|Eukaryota,3A0G7@33154|Opisthokonta,3BPVH@33208|Metazoa,3D6NR@33213|Bilateria,48E6F@7711|Chordata,492ZW@7742|Vertebrata,3J9P6@40674|Mammalia,3EPFP@33554|Carnivora;em_COG_cat=A;em_desc=H ACA ribonucleoprotein complex subunit 2;em_max_annot_lvl=33208|Metazoa;em_Preferred_name=NHP2;em_KEGG_ko=ko:K02449,ko:K11129;em_KEGG_Pathway=ko03008,map03008;em_KEGG_Module=M00425;em_BRITE=ko00000,ko00001,ko00002,ko01000,ko01001,ko03009,ko03032;em_PFAMs=Ribosomal_L7Ae;em_GOs=GO:0000154,GO:0000469,GO:0000470,GO:0000723,GO:0001522,GO:0003674,GO:0003676,GO:0003723,GO:0005488,GO:0005575,GO:0005622,GO:0005623,GO:0005634,GO:0005654,GO:0005697,GO:0005730,GO:0005732,GO:0006139,GO:0006259,GO:0006278,GO:0006364,GO:0006396,GO:0006412,GO:0006518,GO:0006725,GO:0006807,GO:0006996,GO:0007004,GO:0008150,GO:0008152,GO:0009058,GO:0009059,GO:0009451,GO:0009987,GO:0010467,GO:0010833,GO:0015030,GO:0016043,GO:0016070,GO:0016072,GO:0016073,GO:0016604,GO:0018130,GO:0019438,GO:0019538,GO:0022613,GO:0030515,GO:0031118,GO:0031120,GO:0031429,GO:0031974,GO:0031981,GO:0032200,GO:0032991,GO:0034470,GO:0034513,GO:0034641,GO:0034645,GO:0034654,GO:0034660,GO:0040031,GO:0042254,GO:0042273,GO:0042592,GO:0043043,GO:0043170,GO:0043226,GO:0043227,GO:0043228,GO:0043229,GO:0043231,GO:0043232,GO:0043233,GO:0043412,GO:0043603,GO:0043604,GO:0044085,GO:0044237,GO:0044238,GO:0044249,GO:0044260,GO:0044267,GO:0044271,GO:0044422,GO:0044424,GO:0044428,GO:0044446,GO:0044451,GO:0044452,GO:0044464,GO:0046483,GO:0051276,GO:0060249,GO:0065007,GO:0065008,GO:0070013,GO:0070034,GO:0071704,GO:0071840,GO:0071897,GO:0072588,GO:0072589,GO:0090304,GO:0090305,GO:0090501,GO:0090661,GO:0097159,GO:1901360,GO:1901362,GO:1901363,GO:1901564,GO:1901566,GO:1901576,GO:1902494,GO:1990904;em_EC=2.7.11.22
HiC_scaffold_5	AUGUSTUS	intron	144330162	144330751	1.0	-	.	ID=g15209.t1.intron1;Parent=g15209.t1
HiC_scaffold_5	AUGUSTUS	exon	144330752	144330857	.	-	.	ID=g15209.t1.exon2;Parent=g15209.t1
HiC_scaffold_5	AUGUSTUS	CDS	144330752	144330857	1.0	-	1	ID=g15209.t1.CDS2;Parent=g15209.t1
HiC_scaffold_5	AUGUSTUS	intron	144330858	144332774	1.0	-	.	ID=g15209.t1.intron2;Parent=g15209.t1
HiC_scaffold_5	AUGUSTUS	exon	144332775	144332844	.	-	.	ID=g15209.t1.exon3;Parent=g15209.t1
HiC_scaffold_5	AUGUSTUS	CDS	144332775	144332844	1.0	-	2	ID=g15209.t1.CDS3;Parent=g15209.t1
HiC_scaffold_5	AUGUSTUS	intron	144332845	144332923	1.0	-	.	ID=g15209.t1.intron3;Parent=g15209.t1
HiC_scaffold_5	AUGUSTUS	exon	144332924	144333089	.	-	.	ID=g15209.t1.exon4;Parent=g15209.t1
HiC_scaffold_5	AUGUSTUS	CDS	144332924	144333089	1.0	-	0	ID=g15209.t1.CDS4;Parent=g15209.t1
HiC_scaffold_5	AUGUSTUS	start_codon	144333087	144333089	.	-	0	ID=g15209.t1.start1;Parent=g15209.t1
HiC_scaffold_5	AUGUSTUS	start_codon	144359645	144359647	.	+	0	ID=g15210.t1.start1;Parent=g15210.t1
HiC_scaffold_5	gmst	start_codon	144359645	144359647	66.209514	+	0	ID=g15210.t2.start1;Parent=g15210.t2
HiC_scaffold_5	AUGUSTUS	exon	144359645	144359853	.	+	.	ID=g15210.t1.exon1;Parent=g15210.t1
HiC_scaffold_5	AUGUSTUS	CDS	144359645	144359853	1.0	+	0	ID=g15210.t1.CDS1;Parent=g15210.t1
HiC_scaffold_5	gmst	CDS	144359645	144359853	66.209514	+	0	ID=g15210.t2.CDS1;Parent=g15210.t2
HiC_scaffold_5	gmst	exon	144359645	144359853	66.209514	+	0	ID=g15210.t2.exon1;Parent=g15210.t2
HiC_scaffold_5	AUGUSTUS	gene	144359645	144365372	.	+	.	ID=g15210
HiC_scaffold_5	gmst	mRNA	144359645	144365372	.	+	.	ID=g15210.t2;Parent=g15210;em_target=9913.ENSBTAP00000018114;em_score=610.5;em_evalue=1.7e-186;em_tcov=.;em_OGs=KOG0118@1|root,KOG0118@2759|Eukaryota,38H08@33154|Opisthokonta,3BAHX@33208|Metazoa,3D02D@33213|Bilateria,48997@7711|Chordata,48XB7@7742|Vertebrata,3J7DM@40674|Mammalia,4J8TD@91561|Cetartiodactyla;em_COG_cat=A;em_desc=heterogeneous nuclear ribonucleoprotein A B;em_max_annot_lvl=33208|Metazoa;em_Preferred_name=HNRNPAB;em_KEGG_ko=ko:K03102,ko:K13044;em_BRITE=ko00000,ko00001,ko03019,ko03041;em_PFAMs=CBFNT,RRM_1;em_GOs=GO:0000122,GO:0001837,GO:0003674,GO:0003676,GO:0003723,GO:0003729,GO:0005488,GO:0005575,GO:0005622,GO:0005623,GO:0005634,GO:0005654,GO:0005667,GO:0005737,GO:0006355,GO:0006357,GO:0007275,GO:0008150,GO:0009888,GO:0009889,GO:0009890,GO:0009891,GO:0009892,GO:0009893,GO:0009987,GO:0010468,GO:0010556,GO:0010557,GO:0010558,GO:0010604,GO:0010605,GO:0010628,GO:0010629,GO:0019219,GO:0019222,GO:0030154,GO:0031323,GO:0031324,GO:0031325,GO:0031326,GO:0031327,GO:0031328,GO:0031974,GO:0031981,GO:0032501,GO:0032502,GO:0032991,GO:0043226,GO:0043227,GO:0043229,GO:0043231,GO:0043233,GO:0044422,GO:0044424,GO:0044428,GO:0044446,GO:0044464,GO:0044798,GO:0045892,GO:0045893,GO:0045934,GO:0045935,GO:0048513,GO:0048518,GO:0048519,GO:0048522,GO:0048523,GO:0048731,GO:0048762,GO:0048856,GO:0048869,GO:0050789,GO:0050794,GO:0051171,GO:0051172,GO:0051173,GO:0051252,GO:0051253,GO:0051254,GO:0060255,GO:0060485,GO:0065007,GO:0070013,GO:0080090,GO:0090575,GO:0097159,GO:1901363,GO:1902679,GO:1902680,GO:1903506,GO:1903507,GO:1903508,GO:1990904,GO:2000112,GO:2000113,GO:2001141;em_KEGG_Pathway=ko04320,map04320
HiC_scaffold_5	AUGUSTUS	mRNA	144359645	144365372	1.0	+	.	ID=g15210.t1;Parent=g15210;em_target=9541.XP_005558764.1;em_score=729.4;em_evalue=2.5e-222;em_tcov=.;em_OGs=KOG0118@1|root,KOG0118@2759|Eukaryota,38H08@33154|Opisthokonta,3BAHX@33208|Metazoa,3D02D@33213|Bilateria,48997@7711|Chordata,48XB7@7742|Vertebrata,3J7DM@40674|Mammalia,35J90@314146|Euarchontoglires,4MCHB@9443|Primates,35X5Z@314294|Cercopithecoidea;em_COG_cat=A;em_desc=Heterogeneous nuclear ribonucleoprotein A B;em_max_annot_lvl=33208|Metazoa;em_Preferred_name=HNRNPAB;em_KEGG_ko=ko:K03102,ko:K13044;em_BRITE=ko00000,ko00001,ko03019,ko03041;em_PFAMs=CBFNT,RRM_1;em_GOs=GO:0000122,GO:0001837,GO:0003674,GO:0003676,GO:0003723,GO:0003729,GO:0005488,GO:0005575,GO:0005622,GO:0005623,GO:0005634,GO:0005654,GO:0005667,GO:0005737,GO:0006355,GO:0006357,GO:0007275,GO:0008150,GO:0009888,GO:0009889,GO:0009890,GO:0009891,GO:0009892,GO:0009893,GO:0009987,GO:0010468,GO:0010556,GO:0010557,GO:0010558,GO:0010604,GO:0010605,GO:0010628,GO:0010629,GO:0019219,GO:0019222,GO:0030154,GO:0031323,GO:0031324,GO:0031325,GO:0031326,GO:0031327,GO:0031328,GO:0031974,GO:0031981,GO:0032501,GO:0032502,GO:0032991,GO:0043226,GO:0043227,GO:0043229,GO:0043231,GO:0043233,GO:0044422,GO:0044424,GO:0044428,GO:0044446,GO:0044464,GO:0044798,GO:0045892,GO:0045893,GO:0045934,GO:0045935,GO:0048513,GO:0048518,GO:0048519,GO:0048522,GO:0048523,GO:0048731,GO:0048762,GO:0048856,GO:0048869,GO:0050789,GO:0050794,GO:0051171,GO:0051172,GO:0051173,GO:0051252,GO:0051253,GO:0051254,GO:0060255,GO:0060485,GO:0065007,GO:0070013,GO:0080090,GO:0090575,GO:0097159,GO:1901363,GO:1902679,GO:1902680,GO:1903506,GO:1903507,GO:1903508,GO:1990904,GO:2000112,GO:2000113,GO:2001141;em_KEGG_Pathway=ko04320,map04320
HiC_scaffold_5	AUGUSTUS	intron	144359854	144360644	1.0	+	.	ID=g15210.t1.intron1;Parent=g15210.t1
HiC_scaffold_5	gmst	intron	144359854	144360644	66.209514	+	0	ID=g15210.t2.intron1;Parent=g15210.t2
HiC_scaffold_5	AUGUSTUS	exon	144360645	144360813	.	+	.	ID=g15210.t1.exon2;Parent=g15210.t1
HiC_scaffold_5	AUGUSTUS	CDS	144360645	144360813	1.0	+	1	ID=g15210.t1.CDS2;Parent=g15210.t1
HiC_scaffold_5	gmst	CDS	144360645	144360813	66.209514	+	1	ID=g15210.t2.CDS2;Parent=g15210.t2
HiC_scaffold_5	gmst	exon	144360645	144360813	66.209514	+	1	ID=g15210.t2.exon2;Parent=g15210.t2
HiC_scaffold_5	AUGUSTUS	intron	144360814	144361492	1.0	+	.	ID=g15210.t1.intron2;Parent=g15210.t1
HiC_scaffold_5	gmst	intron	144360814	144361492	66.209514	+	0	ID=g15210.t2.intron2;Parent=g15210.t2
HiC_scaffold_5	AUGUSTUS	exon	144361493	144361651	.	+	.	ID=g15210.t1.exon3;Parent=g15210.t1
HiC_scaffold_5	AUGUSTUS	CDS	144361493	144361651	1.0	+	0	ID=g15210.t1.CDS3;Parent=g15210.t1
HiC_scaffold_5	gmst	CDS	144361493	144361651	66.209514	+	0	ID=g15210.t2.CDS3;Parent=g15210.t2
HiC_scaffold_5	gmst	exon	144361493	144361651	66.209514	+	0	ID=g15210.t2.exon3;Parent=g15210.t2
HiC_scaffold_5	AUGUSTUS	intron	144361652	144361847	1.0	+	.	ID=g15210.t1.intron3;Parent=g15210.t1
HiC_scaffold_5	gmst	intron	144361652	144361847	66.209514	+	0	ID=g15210.t2.intron3;Parent=g15210.t2
HiC_scaffold_5	AUGUSTUS	exon	144361848	144361979	.	+	.	ID=g15210.t1.exon4;Parent=g15210.t1
HiC_scaffold_5	AUGUSTUS	CDS	144361848	144361979	1.0	+	0	ID=g15210.t1.CDS4;Parent=g15210.t1
HiC_scaffold_5	gmst	CDS	144361848	144361979	66.209514	+	0	ID=g15210.t2.CDS4;Parent=g15210.t2
HiC_scaffold_5	gmst	exon	144361848	144361979	66.209514	+	0	ID=g15210.t2.exon4;Parent=g15210.t2
HiC_scaffold_5	AUGUSTUS	intron	144361980	144364084	1.0	+	.	ID=g15210.t1.intron4;Parent=g15210.t1
HiC_scaffold_5	gmst	intron	144361980	144364084	66.209514	+	0	ID=g15210.t2.intron4;Parent=g15210.t2
HiC_scaffold_5	AUGUSTUS	exon	144364085	144364202	.	+	.	ID=g15210.t1.exon5;Parent=g15210.t1
HiC_scaffold_5	AUGUSTUS	CDS	144364085	144364202	1.0	+	0	ID=g15210.t1.CDS5;Parent=g15210.t1
HiC_scaffold_5	gmst	CDS	144364085	144364202	66.209514	+	0	ID=g15210.t2.CDS5;Parent=g15210.t2
HiC_scaffold_5	gmst	exon	144364085	144364202	66.209514	+	0	ID=g15210.t2.exon5;Parent=g15210.t2
HiC_scaffold_5	AUGUSTUS	intron	144364203	144364865	1.0	+	.	ID=g15210.t1.intron5;Parent=g15210.t1
HiC_scaffold_5	gmst	intron	144364203	144365301	66.209514	+	0	ID=g15210.t2.intron5;Parent=g15210.t2
HiC_scaffold_5	AUGUSTUS	exon	144364866	144365006	.	+	.	ID=g15210.t1.exon6;Parent=g15210.t1
HiC_scaffold_5	AUGUSTUS	CDS	144364866	144365006	1.0	+	2	ID=g15210.t1.CDS6;Parent=g15210.t1
HiC_scaffold_5	AUGUSTUS	intron	144365007	144365301	1.0	+	.	ID=g15210.t1.intron6;Parent=g15210.t1
HiC_scaffold_5	AUGUSTUS	exon	144365302	144365372	.	+	.	ID=g15210.t1.exon7;Parent=g15210.t1
HiC_scaffold_5	AUGUSTUS	CDS	144365302	144365372	1.0	+	2	ID=g15210.t1.CDS7;Parent=g15210.t1
HiC_scaffold_5	gmst	CDS	144365302	144365372	66.209514	+	2	ID=g15210.t2.CDS6;Parent=g15210.t2
HiC_scaffold_5	gmst	exon	144365302	144365372	66.209514	+	2	ID=g15210.t2.exon6;Parent=g15210.t2
HiC_scaffold_5	AUGUSTUS	stop_codon	144365370	144365372	.	+	0	ID=g15210.t1.stop1;Parent=g15210.t1
HiC_scaffold_5	gmst	stop_codon	144365370	144365372	66.209514	+	0	ID=g15210.t2.stop1;Parent=g15210.t2
HiC_scaffold_5	AUGUSTUS	stop_codon	144366630	144366632	.	-	0	ID=g15211.t1.stop1;Parent=g15211.t1
HiC_scaffold_5	AUGUSTUS	exon	144366630	144366679	.	-	.	ID=g15211.t1.exon1;Parent=g15211.t1
HiC_scaffold_5	AUGUSTUS	CDS	144366630	144366679	1.0	-	2	ID=g15211.t1.CDS1;Parent=g15211.t1
HiC_scaffold_5	AUGUSTUS	gene	144366630	144397811	.	-	.	ID=g15211
HiC_scaffold_5	AUGUSTUS	mRNA	144366630	144397811	1.0	-	.	ID=g15211.t1;Parent=g15211;em_target=9668.ENSMPUP00000000739;em_score=1019.1;em_evalue=0.0;em_tcov=.;em_OGs=COG0160@1|root,KOG1403@2759|Eukaryota,38GHK@33154|Opisthokonta,3BBKV@33208|Metazoa,3CX69@33213|Bilateria,480YP@7711|Chordata,48XUF@7742|Vertebrata,3J5IR@40674|Mammalia,3ENSH@33554|Carnivora;em_COG_cat=E;em_desc=5-phosphohydroxy-L-lysine phospho-lyase;em_max_annot_lvl=33208|Metazoa;em_Preferred_name=PHYKPL;em_EC=4.2.3.134,4.2.3.2;em_KEGG_ko=ko:K14286,ko:K18202;em_KEGG_Pathway=ko00310,ko00564,ko01100,map00310,map00564,map01100;em_KEGG_Reaction=R00748,R10270;em_KEGG_rclass=RC00369,RC03099;em_BRITE=ko00000,ko00001,ko01000;em_PFAMs=Aminotran_3;em_GOs=GO:0003674,GO:0003824,GO:0005488,GO:0005515,GO:0005575,GO:0005622,GO:0005623,GO:0005737,GO:0005739,GO:0005759,GO:0006082,GO:0006520,GO:0006553,GO:0006554,GO:0006807,GO:0008144,GO:0008150,GO:0008152,GO:0008453,GO:0008483,GO:0009056,GO:0009063,GO:0009066,GO:0009068,GO:0009636,GO:0009987,GO:0016054,GO:0016740,GO:0016769,GO:0016829,GO:0016835,GO:0016838,GO:0019752,GO:0019842,GO:0030170,GO:0030574,GO:0031974,GO:0032963,GO:0035094,GO:0036094,GO:0042221,GO:0042493,GO:0042802,GO:0043167,GO:0043168,GO:0043226,GO:0043227,GO:0043229,GO:0043231,GO:0043233,GO:0043436,GO:0044237,GO:0044238,GO:0044248,GO:0044281,GO:0044282,GO:0044422,GO:0044424,GO:0044429,GO:0044444,GO:0044446,GO:0044464,GO:0046395,GO:0048037,GO:0050459,GO:0050662,GO:0050896,GO:0070013,GO:0070279,GO:0071704,GO:0097159,GO:1901363,GO:1901564,GO:1901565,GO:1901575,GO:1901605,GO:1901606
HiC_scaffold_5	AUGUSTUS	intron	144366680	144367492	1.0	-	.	ID=g15211.t1.intron1;Parent=g15211.t1
HiC_scaffold_5	AUGUSTUS	exon	144367493	144367623	.	-	.	ID=g15211.t1.exon2;Parent=g15211.t1
HiC_scaffold_5	AUGUSTUS	CDS	144367493	144367623	1.0	-	1	ID=g15211.t1.CDS2;Parent=g15211.t1
HiC_scaffold_5	AUGUSTUS	intron	144367624	144368769	1.0	-	.	ID=g15211.t1.intron2;Parent=g15211.t1
HiC_scaffold_5	AUGUSTUS	exon	144368770	144368859	.	-	.	ID=g15211.t1.exon3;Parent=g15211.t1
HiC_scaffold_5	AUGUSTUS	CDS	144368770	144368859	1.0	-	1	ID=g15211.t1.CDS3;Parent=g15211.t1
HiC_scaffold_5	AUGUSTUS	intron	144368860	144369274	1.0	-	.	ID=g15211.t1.intron3;Parent=g15211.t1
HiC_scaffold_5	AUGUSTUS	exon	144369275	144369429	.	-	.	ID=g15211.t1.exon4;Parent=g15211.t1
HiC_scaffold_5	AUGUSTUS	CDS	144369275	144369429	1.0	-	0	ID=g15211.t1.CDS4;Parent=g15211.t1
HiC_scaffold_5	AUGUSTUS	intron	144369430	144389570	1.0	-	.	ID=g15211.t1.intron4;Parent=g15211.t1
HiC_scaffold_5	AUGUSTUS	exon	144389571	144389796	.	-	.	ID=g15211.t1.exon5;Parent=g15211.t1
HiC_scaffold_5	AUGUSTUS	CDS	144389571	144389796	1.0	-	1	ID=g15211.t1.CDS5;Parent=g15211.t1
HiC_scaffold_5	AUGUSTUS	intron	144389797	144390054	1.0	-	.	ID=g15211.t1.intron5;Parent=g15211.t1
HiC_scaffold_5	AUGUSTUS	exon	144390055	144390137	.	-	.	ID=g15211.t1.exon6;Parent=g15211.t1
HiC_scaffold_5	AUGUSTUS	CDS	144390055	144390137	1.0	-	0	ID=g15211.t1.CDS6;Parent=g15211.t1
HiC_scaffold_5	AUGUSTUS	intron	144390138	144391578	1.0	-	.	ID=g15211.t1.intron6;Parent=g15211.t1
HiC_scaffold_5	AUGUSTUS	exon	144391579	144391695	.	-	.	ID=g15211.t1.exon7;Parent=g15211.t1
HiC_scaffold_5	AUGUSTUS	CDS	144391579	144391695	1.0	-	0	ID=g15211.t1.CDS7;Parent=g15211.t1
HiC_scaffold_5	AUGUSTUS	intron	144391696	144391772	1.0	-	.	ID=g15211.t1.intron7;Parent=g15211.t1
HiC_scaffold_5	AUGUSTUS	exon	144391773	144391860	.	-	.	ID=g15211.t1.exon8;Parent=g15211.t1
HiC_scaffold_5	AUGUSTUS	CDS	144391773	144391860	1.0	-	1	ID=g15211.t1.CDS8;Parent=g15211.t1
HiC_scaffold_5	AUGUSTUS	intron	144391861	144392475	1.0	-	.	ID=g15211.t1.intron8;Parent=g15211.t1
HiC_scaffold_5	AUGUSTUS	exon	144392476	144392550	.	-	.	ID=g15211.t1.exon9;Parent=g15211.t1
HiC_scaffold_5	AUGUSTUS	CDS	144392476	144392550	1.0	-	1	ID=g15211.t1.CDS9;Parent=g15211.t1
HiC_scaffold_5	AUGUSTUS	intron	144392551	144395548	1.0	-	.	ID=g15211.t1.intron9;Parent=g15211.t1
HiC_scaffold_5	AUGUSTUS	exon	144395549	144395708	.	-	.	ID=g15211.t1.exon10;Parent=g15211.t1
HiC_scaffold_5	AUGUSTUS	CDS	144395549	144395708	1.0	-	2	ID=g15211.t1.CDS10;Parent=g15211.t1
HiC_scaffold_5	AUGUSTUS	intron	144395709	144396769	1.0	-	.	ID=g15211.t1.intron10;Parent=g15211.t1
HiC_scaffold_5	AUGUSTUS	exon	144396770	144396888	.	-	.	ID=g15211.t1.exon11;Parent=g15211.t1
HiC_scaffold_5	AUGUSTUS	CDS	144396770	144396888	1.0	-	1	ID=g15211.t1.CDS11;Parent=g15211.t1
HiC_scaffold_5	AUGUSTUS	intron	144396889	144397752	1.0	-	.	ID=g15211.t1.intron11;Parent=g15211.t1
HiC_scaffold_5	AUGUSTUS	exon	144397753	144397811	.	-	.	ID=g15211.t1.exon12;Parent=g15211.t1
HiC_scaffold_5	AUGUSTUS	CDS	144397753	144397811	1.0	-	0	ID=g15211.t1.CDS12;Parent=g15211.t1
HiC_scaffold_5	AUGUSTUS	start_codon	144397809	144397811	.	-	0	ID=g15211.t1.start1;Parent=g15211.t1
HiC_scaffold_5	AUGUSTUS	exon	144400616	144400618	.	-	.	ID=g15212.t1.exon1;Parent=g15212.t1
HiC_scaffold_5	AUGUSTUS	stop_codon	144400616	144400618	.	-	0	ID=g15212.t1.stop1;Parent=g15212.t1
HiC_scaffold_5	AUGUSTUS	CDS	144400616	144400618	1.0	-	0	ID=g15212.t1.CDS1;Parent=g15212.t1
HiC_scaffold_5	gmst	CDS	144400616	144400618	62.172492	-	0	ID=g15212.t2.CDS1;Parent=g15212.t2
HiC_scaffold_5	gmst	exon	144400616	144400618	62.172492	-	0	ID=g15212.t2.exon1;Parent=g15212.t2
HiC_scaffold_5	gmst	stop_codon	144400616	144400618	62.172492	-	0	ID=g15212.t2.stop1;Parent=g15212.t2
HiC_scaffold_5	gmst	mRNA	144400616	144417848	.	-	.	ID=g15212.t2;Parent=g15212;em_target=9668.ENSMPUP00000000735;em_score=627.2;em_evalue=3.4e-191;em_tcov=.;em_OGs=KOG3544@1|root,KOG3544@2759|Eukaryota,38DSM@33154|Opisthokonta,3BEGV@33208|Metazoa,3CX4N@33213|Bilateria,48AY0@7711|Chordata,48UYQ@7742|Vertebrata,3JC5E@40674|Mammalia,3EPHV@33554|Carnivora;em_COG_cat=W;em_desc=Collagen alpha-1(XXIII) chain;em_max_annot_lvl=33208|Metazoa;em_Preferred_name=COL23A1;em_PFAMs=Collagen;em_GOs=GO:0003674,GO:0005488,GO:0005515,GO:0005539,GO:0005575,GO:0005576,GO:0005615,GO:0005622,GO:0005623,GO:0005737,GO:0005783,GO:0005788,GO:0005886,GO:0008150,GO:0008201,GO:0009986,GO:0009987,GO:0012505,GO:0016020,GO:0016043,GO:0022607,GO:0031974,GO:0042802,GO:0042803,GO:0043167,GO:0043168,GO:0043226,GO:0043227,GO:0043229,GO:0043231,GO:0043233,GO:0043933,GO:0044085,GO:0044421,GO:0044422,GO:0044424,GO:0044432,GO:0044444,GO:0044446,GO:0044464,GO:0046983,GO:0051259,GO:0051260,GO:0065003,GO:0070013,GO:0070206,GO:0070207,GO:0071840,GO:0071944,GO:0097367,GO:1901681;em_KEGG_ko=ko:K16617;em_KEGG_Pathway=ko04974,map04974;em_BRITE=ko00000,ko00001,ko00536
HiC_scaffold_5	AUGUSTUS	gene	144400616	144701747	.	-	.	ID=g15212
HiC_scaffold_5	AUGUSTUS	mRNA	144400616	144701747	1.0	-	.	ID=g15212.t1;Parent=g15212;em_target=29078.XP_008144403.1;em_score=951.3;em_evalue=8.1e-289;em_tcov=.;em_OGs=KOG3544@1|root,KOG3544@2759|Eukaryota,38DSM@33154|Opisthokonta,3BEGV@33208|Metazoa,3CX4N@33213|Bilateria,48AY0@7711|Chordata,48UYQ@7742|Vertebrata,3JC5E@40674|Mammalia,4KWWH@9397|Chiroptera;em_COG_cat=W;em_desc=collagen;em_max_annot_lvl=33208|Metazoa;em_Preferred_name=COL23A1;em_PFAMs=Collagen;em_GOs=GO:0003674,GO:0005488,GO:0005515,GO:0005539,GO:0005575,GO:0005576,GO:0005615,GO:0005622,GO:0005623,GO:0005737,GO:0005783,GO:0005788,GO:0005886,GO:0008150,GO:0008201,GO:0009986,GO:0009987,GO:0012505,GO:0016020,GO:0016043,GO:0022607,GO:0031974,GO:0042802,GO:0042803,GO:0043167,GO:0043168,GO:0043226,GO:0043227,GO:0043229,GO:0043231,GO:0043233,GO:0043933,GO:0044085,GO:0044421,GO:0044422,GO:0044424,GO:0044432,GO:0044444,GO:0044446,GO:0044464,GO:0046983,GO:0051259,GO:0051260,GO:0065003,GO:0070013,GO:0070206,GO:0070207,GO:0071840,GO:0071944,GO:0097367,GO:1901681;em_KEGG_ko=ko:K16617;em_KEGG_Pathway=ko04974,map04974;em_BRITE=ko00000,ko00001,ko00536
HiC_scaffold_5	AUGUSTUS	intron	144400619	144401053	1.0	-	.	ID=g15212.t1.intron1;Parent=g15212.t1
HiC_scaffold_5	gmst	intron	144400619	144401053	62.172492	-	0	ID=g15212.t2.intron1;Parent=g15212.t2
HiC_scaffold_5	AUGUSTUS	exon	144401054	144401092	.	-	.	ID=g15212.t1.exon2;Parent=g15212.t1
HiC_scaffold_5	AUGUSTUS	CDS	144401054	144401092	1.0	-	0	ID=g15212.t1.CDS2;Parent=g15212.t1
HiC_scaffold_5	gmst	CDS	144401054	144401092	62.172492	-	0	ID=g15212.t2.CDS2;Parent=g15212.t2
HiC_scaffold_5	gmst	exon	144401054	144401092	62.172492	-	0	ID=g15212.t2.exon2;Parent=g15212.t2
HiC_scaffold_5	AUGUSTUS	intron	144401093	144402900	1.0	-	.	ID=g15212.t1.intron2;Parent=g15212.t1
HiC_scaffold_5	gmst	intron	144401093	144402900	62.172492	-	0	ID=g15212.t2.intron2;Parent=g15212.t2
HiC_scaffold_5	AUGUSTUS	exon	144402901	144402987	.	-	.	ID=g15212.t1.exon3;Parent=g15212.t1
HiC_scaffold_5	AUGUSTUS	CDS	144402901	144402987	1.0	-	0	ID=g15212.t1.CDS3;Parent=g15212.t1
HiC_scaffold_5	gmst	CDS	144402901	144402987	62.172492	-	0	ID=g15212.t2.CDS3;Parent=g15212.t2
HiC_scaffold_5	gmst	exon	144402901	144402987	62.172492	-	0	ID=g15212.t2.exon3;Parent=g15212.t2
HiC_scaffold_5	AUGUSTUS	intron	144402988	144403166	1.0	-	.	ID=g15212.t1.intron3;Parent=g15212.t1
HiC_scaffold_5	gmst	intron	144402988	144403166	62.172492	-	0	ID=g15212.t2.intron3;Parent=g15212.t2
HiC_scaffold_5	AUGUSTUS	exon	144403167	144403220	.	-	.	ID=g15212.t1.exon4;Parent=g15212.t1
HiC_scaffold_5	AUGUSTUS	CDS	144403167	144403220	1.0	-	0	ID=g15212.t1.CDS4;Parent=g15212.t1
HiC_scaffold_5	gmst	CDS	144403167	144403220	62.172492	-	0	ID=g15212.t2.CDS4;Parent=g15212.t2
HiC_scaffold_5	gmst	exon	144403167	144403220	62.172492	-	0	ID=g15212.t2.exon4;Parent=g15212.t2
HiC_scaffold_5	AUGUSTUS	intron	144403221	144406311	1.0	-	.	ID=g15212.t1.intron4;Parent=g15212.t1
HiC_scaffold_5	gmst	intron	144403221	144406311	62.172492	-	0	ID=g15212.t2.intron4;Parent=g15212.t2
HiC_scaffold_5	AUGUSTUS	exon	144406312	144406338	.	-	.	ID=g15212.t1.exon5;Parent=g15212.t1
HiC_scaffold_5	AUGUSTUS	CDS	144406312	144406338	1.0	-	0	ID=g15212.t1.CDS5;Parent=g15212.t1
HiC_scaffold_5	gmst	CDS	144406312	144406338	62.172492	-	0	ID=g15212.t2.CDS5;Parent=g15212.t2
HiC_scaffold_5	gmst	exon	144406312	144406338	62.172492	-	0	ID=g15212.t2.exon5;Parent=g15212.t2
HiC_scaffold_5	AUGUSTUS	intron	144406339	144406540	1.0	-	.	ID=g15212.t1.intron5;Parent=g15212.t1
HiC_scaffold_5	gmst	intron	144406339	144406540	62.172492	-	0	ID=g15212.t2.intron5;Parent=g15212.t2
HiC_scaffold_5	AUGUSTUS	exon	144406541	144406594	.	-	.	ID=g15212.t1.exon6;Parent=g15212.t1
HiC_scaffold_5	AUGUSTUS	CDS	144406541	144406594	1.0	-	0	ID=g15212.t1.CDS6;Parent=g15212.t1
HiC_scaffold_5	gmst	CDS	144406541	144406594	62.172492	-	0	ID=g15212.t2.CDS6;Parent=g15212.t2
HiC_scaffold_5	gmst	exon	144406541	144406594	62.172492	-	0	ID=g15212.t2.exon6;Parent=g15212.t2
HiC_scaffold_5	AUGUSTUS	intron	144406595	144406682	1.0	-	.	ID=g15212.t1.intron6;Parent=g15212.t1
HiC_scaffold_5	gmst	intron	144406595	144406682	62.172492	-	0	ID=g15212.t2.intron6;Parent=g15212.t2
HiC_scaffold_5	AUGUSTUS	exon	144406683	144406745	.	-	.	ID=g15212.t1.exon7;Parent=g15212.t1
HiC_scaffold_5	AUGUSTUS	CDS	144406683	144406745	1.0	-	0	ID=g15212.t1.CDS7;Parent=g15212.t1
HiC_scaffold_5	gmst	CDS	144406683	144406745	62.172492	-	0	ID=g15212.t2.CDS7;Parent=g15212.t2
HiC_scaffold_5	gmst	exon	144406683	144406745	62.172492	-	0	ID=g15212.t2.exon7;Parent=g15212.t2
HiC_scaffold_5	AUGUSTUS	intron	144406746	144407654	1.0	-	.	ID=g15212.t1.intron7;Parent=g15212.t1
HiC_scaffold_5	gmst	intron	144406746	144407654	62.172492	-	0	ID=g15212.t2.intron7;Parent=g15212.t2
HiC_scaffold_5	AUGUSTUS	exon	144407655	144407681	.	-	.	ID=g15212.t1.exon8;Parent=g15212.t1
HiC_scaffold_5	AUGUSTUS	CDS	144407655	144407681	1.0	-	0	ID=g15212.t1.CDS8;Parent=g15212.t1
HiC_scaffold_5	gmst	CDS	144407655	144407681	62.172492	-	0	ID=g15212.t2.CDS8;Parent=g15212.t2
HiC_scaffold_5	gmst	exon	144407655	144407681	62.172492	-	0	ID=g15212.t2.exon8;Parent=g15212.t2
HiC_scaffold_5	AUGUSTUS	intron	144407682	144407898	1.0	-	.	ID=g15212.t1.intron8;Parent=g15212.t1
HiC_scaffold_5	gmst	intron	144407682	144407898	62.172492	-	0	ID=g15212.t2.intron8;Parent=g15212.t2
HiC_scaffold_5	AUGUSTUS	exon	144407899	144407955	.	-	.	ID=g15212.t1.exon9;Parent=g15212.t1
HiC_scaffold_5	AUGUSTUS	CDS	144407899	144407955	1.0	-	0	ID=g15212.t1.CDS9;Parent=g15212.t1
HiC_scaffold_5	gmst	CDS	144407899	144407955	62.172492	-	0	ID=g15212.t2.CDS9;Parent=g15212.t2
HiC_scaffold_5	gmst	exon	144407899	144407955	62.172492	-	0	ID=g15212.t2.exon9;Parent=g15212.t2
HiC_scaffold_5	AUGUSTUS	intron	144407956	144408319	1.0	-	.	ID=g15212.t1.intron9;Parent=g15212.t1
HiC_scaffold_5	gmst	intron	144407956	144408319	62.172492	-	0	ID=g15212.t2.intron9;Parent=g15212.t2
HiC_scaffold_5	AUGUSTUS	exon	144408320	144408382	.	-	.	ID=g15212.t1.exon10;Parent=g15212.t1
HiC_scaffold_5	AUGUSTUS	CDS	144408320	144408382	1.0	-	0	ID=g15212.t1.CDS10;Parent=g15212.t1
HiC_scaffold_5	gmst	CDS	144408320	144408382	62.172492	-	0	ID=g15212.t2.CDS10;Parent=g15212.t2
HiC_scaffold_5	gmst	exon	144408320	144408382	62.172492	-	0	ID=g15212.t2.exon10;Parent=g15212.t2
HiC_scaffold_5	AUGUSTUS	intron	144408383	144409193	1.0	-	.	ID=g15212.t1.intron10;Parent=g15212.t1
HiC_scaffold_5	gmst	intron	144408383	144409193	62.172492	-	0	ID=g15212.t2.intron10;Parent=g15212.t2
HiC_scaffold_5	AUGUSTUS	exon	144409194	144409283	.	-	.	ID=g15212.t1.exon11;Parent=g15212.t1
HiC_scaffold_5	AUGUSTUS	CDS	144409194	144409283	1.0	-	0	ID=g15212.t1.CDS11;Parent=g15212.t1
HiC_scaffold_5	gmst	CDS	144409194	144409283	62.172492	-	0	ID=g15212.t2.CDS11;Parent=g15212.t2
HiC_scaffold_5	gmst	exon	144409194	144409283	62.172492	-	0	ID=g15212.t2.exon11;Parent=g15212.t2
HiC_scaffold_5	AUGUSTUS	intron	144409284	144410115	1.0	-	.	ID=g15212.t1.intron11;Parent=g15212.t1
HiC_scaffold_5	gmst	intron	144409284	144410115	62.172492	-	0	ID=g15212.t2.intron11;Parent=g15212.t2
HiC_scaffold_5	AUGUSTUS	exon	144410116	144410160	.	-	.	ID=g15212.t1.exon12;Parent=g15212.t1
HiC_scaffold_5	AUGUSTUS	CDS	144410116	144410160	1.0	-	0	ID=g15212.t1.CDS12;Parent=g15212.t1
HiC_scaffold_5	gmst	CDS	144410116	144410160	62.172492	-	0	ID=g15212.t2.CDS12;Parent=g15212.t2
HiC_scaffold_5	gmst	exon	144410116	144410160	62.172492	-	0	ID=g15212.t2.exon12;Parent=g15212.t2
HiC_scaffold_5	AUGUSTUS	intron	144410161	144410728	1.0	-	.	ID=g15212.t1.intron12;Parent=g15212.t1
HiC_scaffold_5	gmst	intron	144410161	144410728	62.172492	-	0	ID=g15212.t2.intron12;Parent=g15212.t2
HiC_scaffold_5	AUGUSTUS	exon	144410729	144410782	.	-	.	ID=g15212.t1.exon13;Parent=g15212.t1
HiC_scaffold_5	AUGUSTUS	CDS	144410729	144410782	1.0	-	0	ID=g15212.t1.CDS13;Parent=g15212.t1
HiC_scaffold_5	gmst	CDS	144410729	144410782	62.172492	-	0	ID=g15212.t2.CDS13;Parent=g15212.t2
HiC_scaffold_5	gmst	exon	144410729	144410782	62.172492	-	0	ID=g15212.t2.exon13;Parent=g15212.t2
HiC_scaffold_5	AUGUSTUS	intron	144410783	144412791	1.0	-	.	ID=g15212.t1.intron13;Parent=g15212.t1
HiC_scaffold_5	gmst	intron	144410783	144412791	62.172492	-	0	ID=g15212.t2.intron13;Parent=g15212.t2
HiC_scaffold_5	AUGUSTUS	exon	144412792	144412869	.	-	.	ID=g15212.t1.exon14;Parent=g15212.t1
HiC_scaffold_5	AUGUSTUS	CDS	144412792	144412869	1.0	-	0	ID=g15212.t1.CDS14;Parent=g15212.t1
HiC_scaffold_5	gmst	CDS	144412792	144412869	62.172492	-	0	ID=g15212.t2.CDS14;Parent=g15212.t2
HiC_scaffold_5	gmst	exon	144412792	144412869	62.172492	-	0	ID=g15212.t2.exon14;Parent=g15212.t2
HiC_scaffold_5	AUGUSTUS	intron	144412870	144414214	1.0	-	.	ID=g15212.t1.intron14;Parent=g15212.t1
HiC_scaffold_5	gmst	intron	144412870	144414214	62.172492	-	0	ID=g15212.t2.intron14;Parent=g15212.t2
HiC_scaffold_5	AUGUSTUS	exon	144414215	144414259	.	-	.	ID=g15212.t1.exon15;Parent=g15212.t1
HiC_scaffold_5	AUGUSTUS	CDS	144414215	144414259	1.0	-	0	ID=g15212.t1.CDS15;Parent=g15212.t1
HiC_scaffold_5	gmst	CDS	144414215	144414259	62.172492	-	0	ID=g15212.t2.CDS15;Parent=g15212.t2
HiC_scaffold_5	gmst	exon	144414215	144414259	62.172492	-	0	ID=g15212.t2.exon15;Parent=g15212.t2
HiC_scaffold_5	AUGUSTUS	intron	144414260	144414698	1.0	-	.	ID=g15212.t1.intron15;Parent=g15212.t1
HiC_scaffold_5	gmst	intron	144414260	144414698	62.172492	-	0	ID=g15212.t2.intron15;Parent=g15212.t2
HiC_scaffold_5	AUGUSTUS	exon	144414699	144414761	.	-	.	ID=g15212.t1.exon16;Parent=g15212.t1
HiC_scaffold_5	AUGUSTUS	CDS	144414699	144414761	1.0	-	0	ID=g15212.t1.CDS16;Parent=g15212.t1
HiC_scaffold_5	gmst	CDS	144414699	144414761	62.172492	-	0	ID=g15212.t2.CDS16;Parent=g15212.t2
HiC_scaffold_5	gmst	exon	144414699	144414761	62.172492	-	0	ID=g15212.t2.exon16;Parent=g15212.t2
HiC_scaffold_5	AUGUSTUS	intron	144414762	144415075	1.0	-	.	ID=g15212.t1.intron16;Parent=g15212.t1
HiC_scaffold_5	gmst	intron	144414762	144415075	62.172492	-	0	ID=g15212.t2.intron16;Parent=g15212.t2
HiC_scaffold_5	AUGUSTUS	exon	144415076	144415129	.	-	.	ID=g15212.t1.exon17;Parent=g15212.t1
HiC_scaffold_5	AUGUSTUS	CDS	144415076	144415129	1.0	-	0	ID=g15212.t1.CDS17;Parent=g15212.t1
HiC_scaffold_5	gmst	CDS	144415076	144415129	62.172492	-	0	ID=g15212.t2.CDS17;Parent=g15212.t2
HiC_scaffold_5	gmst	exon	144415076	144415129	62.172492	-	0	ID=g15212.t2.exon17;Parent=g15212.t2
HiC_scaffold_5	AUGUSTUS	intron	144415130	144417035	1.0	-	.	ID=g15212.t1.intron17;Parent=g15212.t1
HiC_scaffold_5	gmst	intron	144415130	144417035	62.172492	-	0	ID=g15212.t2.intron17;Parent=g15212.t2
HiC_scaffold_5	AUGUSTUS	exon	144417036	144417062	.	-	.	ID=g15212.t1.exon18;Parent=g15212.t1
HiC_scaffold_5	AUGUSTUS	CDS	144417036	144417062	1.0	-	0	ID=g15212.t1.CDS18;Parent=g15212.t1
HiC_scaffold_5	gmst	CDS	144417036	144417062	62.172492	-	0	ID=g15212.t2.CDS18;Parent=g15212.t2
HiC_scaffold_5	gmst	exon	144417036	144417062	62.172492	-	0	ID=g15212.t2.exon18;Parent=g15212.t2
HiC_scaffold_5	AUGUSTUS	intron	144417063	144417503	1.0	-	.	ID=g15212.t1.intron18;Parent=g15212.t1
HiC_scaffold_5	gmst	intron	144417063	144417503	62.172492	-	0	ID=g15212.t2.intron18;Parent=g15212.t2
HiC_scaffold_5	AUGUSTUS	exon	144417504	144417530	.	-	.	ID=g15212.t1.exon19;Parent=g15212.t1
HiC_scaffold_5	AUGUSTUS	CDS	144417504	144417530	1.0	-	0	ID=g15212.t1.CDS19;Parent=g15212.t1
HiC_scaffold_5	gmst	CDS	144417504	144417530	62.172492	-	0	ID=g15212.t2.CDS19;Parent=g15212.t2
HiC_scaffold_5	gmst	exon	144417504	144417530	62.172492	-	0	ID=g15212.t2.exon19;Parent=g15212.t2
HiC_scaffold_5	AUGUSTUS	intron	144417531	144417845	1.0	-	.	ID=g15212.t1.intron19;Parent=g15212.t1
HiC_scaffold_5	gmst	intron	144417531	144417845	62.172492	-	0	ID=g15212.t2.intron19;Parent=g15212.t2
HiC_scaffold_5	gmst	CDS	144417846	144417848	62.172492	-	0	ID=g15212.t2.CDS20;Parent=g15212.t2
HiC_scaffold_5	gmst	exon	144417846	144417848	62.172492	-	0	ID=g15212.t2.exon20;Parent=g15212.t2
HiC_scaffold_5	gmst	start_codon	144417846	144417848	62.172492	-	0	ID=g15212.t2.start1;Parent=g15212.t2
HiC_scaffold_5	AUGUSTUS	exon	144417846	144417881	.	-	.	ID=g15212.t1.exon20;Parent=g15212.t1
HiC_scaffold_5	AUGUSTUS	CDS	144417846	144417881	1.0	-	0	ID=g15212.t1.CDS20;Parent=g15212.t1
HiC_scaffold_5	AUGUSTUS	intron	144417882	144418705	1.0	-	.	ID=g15212.t1.intron20;Parent=g15212.t1
HiC_scaffold_5	AUGUSTUS	exon	144418706	144418822	.	-	.	ID=g15212.t1.exon21;Parent=g15212.t1
HiC_scaffold_5	AUGUSTUS	CDS	144418706	144418822	1.0	-	0	ID=g15212.t1.CDS21;Parent=g15212.t1
HiC_scaffold_5	AUGUSTUS	intron	144418823	144422813	1.0	-	.	ID=g15212.t1.intron21;Parent=g15212.t1
HiC_scaffold_5	AUGUSTUS	exon	144422814	144422840	.	-	.	ID=g15212.t1.exon22;Parent=g15212.t1
HiC_scaffold_5	AUGUSTUS	CDS	144422814	144422840	1.0	-	0	ID=g15212.t1.CDS22;Parent=g15212.t1
HiC_scaffold_5	AUGUSTUS	intron	144422841	144424165	1.0	-	.	ID=g15212.t1.intron22;Parent=g15212.t1
HiC_scaffold_5	AUGUSTUS	exon	144424166	144424192	.	-	.	ID=g15212.t1.exon23;Parent=g15212.t1
HiC_scaffold_5	AUGUSTUS	CDS	144424166	144424192	1.0	-	0	ID=g15212.t1.CDS23;Parent=g15212.t1
HiC_scaffold_5	AUGUSTUS	intron	144424193	144425878	1.0	-	.	ID=g15212.t1.intron23;Parent=g15212.t1
HiC_scaffold_5	AUGUSTUS	exon	144425879	144425905	.	-	.	ID=g15212.t1.exon24;Parent=g15212.t1
HiC_scaffold_5	AUGUSTUS	CDS	144425879	144425905	1.0	-	0	ID=g15212.t1.CDS24;Parent=g15212.t1
HiC_scaffold_5	AUGUSTUS	intron	144425906	144442671	1.0	-	.	ID=g15212.t1.intron24;Parent=g15212.t1
HiC_scaffold_5	AUGUSTUS	exon	144442672	144442698	.	-	.	ID=g15212.t1.exon25;Parent=g15212.t1
HiC_scaffold_5	AUGUSTUS	CDS	144442672	144442698	1.0	-	0	ID=g15212.t1.CDS25;Parent=g15212.t1
HiC_scaffold_5	AUGUSTUS	intron	144442699	144444341	1.0	-	.	ID=g15212.t1.intron25;Parent=g15212.t1
HiC_scaffold_5	AUGUSTUS	exon	144444342	144444349	.	-	.	ID=g15212.t1.exon26;Parent=g15212.t1
HiC_scaffold_5	AUGUSTUS	CDS	144444342	144444349	1.0	-	2	ID=g15212.t1.CDS26;Parent=g15212.t1
HiC_scaffold_5	AUGUSTUS	intron	144444350	144460476	1.0	-	.	ID=g15212.t1.intron26;Parent=g15212.t1
HiC_scaffold_5	AUGUSTUS	exon	144460477	144460521	.	-	.	ID=g15212.t1.exon27;Parent=g15212.t1
HiC_scaffold_5	AUGUSTUS	CDS	144460477	144460521	1.0	-	2	ID=g15212.t1.CDS27;Parent=g15212.t1
HiC_scaffold_5	AUGUSTUS	intron	144460522	144677433	1.0	-	.	ID=g15212.t1.intron27;Parent=g15212.t1
HiC_scaffold_5	AUGUSTUS	exon	144677434	144677500	.	-	.	ID=g15212.t1.exon28;Parent=g15212.t1
HiC_scaffold_5	AUGUSTUS	CDS	144677434	144677500	1.0	-	0	ID=g15212.t1.CDS28;Parent=g15212.t1
HiC_scaffold_5	AUGUSTUS	intron	144677501	144701462	1.0	-	.	ID=g15212.t1.intron28;Parent=g15212.t1
HiC_scaffold_5	AUGUSTUS	exon	144701463	144701747	.	-	.	ID=g15212.t1.exon29;Parent=g15212.t1
HiC_scaffold_5	AUGUSTUS	CDS	144701463	144701747	1.0	-	0	ID=g15212.t1.CDS29;Parent=g15212.t1
HiC_scaffold_5	AUGUSTUS	start_codon	144701745	144701747	.	-	0	ID=g15212.t1.start1;Parent=g15212.t1
HiC_scaffold_5	AUGUSTUS	stop_codon	144701815	144701817	.	-	0	ID=g15213.t1.stop1;Parent=g15213.t1
HiC_scaffold_5	AUGUSTUS	exon	144701815	144701931	.	-	.	ID=g15213.t1.exon1;Parent=g15213.t1
HiC_scaffold_5	AUGUSTUS	CDS	144701815	144701931	1.0	-	0	ID=g15213.t1.CDS1;Parent=g15213.t1
HiC_scaffold_5	AUGUSTUS	gene	144701815	144702243	.	-	.	ID=g15213
HiC_scaffold_5	AUGUSTUS	mRNA	144701815	144702243	0.96	-	.	ID=g15213.t1;Parent=g15213
HiC_scaffold_5	AUGUSTUS	intron	144701932	144702144	0.96	-	.	ID=g15213.t1.intron1;Parent=g15213.t1
HiC_scaffold_5	AUGUSTUS	exon	144702145	144702243	.	-	.	ID=g15213.t1.exon2;Parent=g15213.t1
HiC_scaffold_5	AUGUSTUS	CDS	144702145	144702243	0.96	-	0	ID=g15213.t1.CDS2;Parent=g15213.t1
HiC_scaffold_5	AUGUSTUS	start_codon	144702241	144702243	.	-	0	ID=g15213.t1.start1;Parent=g15213.t1
HiC_scaffold_5	AUGUSTUS	stop_codon	144715403	144715405	.	-	0	ID=g15214.t1.stop1;Parent=g15214.t1
HiC_scaffold_5	AUGUSTUS	exon	144715403	144715543	.	-	.	ID=g15214.t1.exon1;Parent=g15214.t1
HiC_scaffold_5	AUGUSTUS	CDS	144715403	144715543	1.0	-	0	ID=g15214.t1.CDS1;Parent=g15214.t1
HiC_scaffold_5	AUGUSTUS	gene	144715403	144734107	.	-	.	ID=g15214
HiC_scaffold_5	AUGUSTUS	mRNA	144715403	144734107	1.0	-	.	ID=g15214.t1;Parent=g15214;em_target=9668.ENSMPUP00000000734;em_score=1126.0;em_evalue=0.0;em_tcov=.;em_OGs=KOG0667@1|root,KOG0671@2759|Eukaryota,38EZY@33154|Opisthokonta,3BB26@33208|Metazoa,3CWNH@33213|Bilateria,4803X@7711|Chordata,48WUY@7742|Vertebrata,3J98V@40674|Mammalia,3EEHN@33554|Carnivora;em_COG_cat=T;em_desc=Belongs to the protein kinase superfamily;em_max_annot_lvl=33208|Metazoa;em_Preferred_name=CLK4;em_EC=2.7.12.1;em_KEGG_ko=ko:K08823;em_BRITE=ko00000,ko01000,ko01001,ko03041;em_PFAMs=Pkinase;em_GOs=GO:0000003,GO:0001654,GO:0001745,GO:0001751,GO:0001754,GO:0002682,GO:0002683,GO:0002790,GO:0003002,GO:0003006,GO:0003674,GO:0003824,GO:0004672,GO:0004674,GO:0004713,GO:0005575,GO:0005622,GO:0005623,GO:0005634,GO:0005737,GO:0005783,GO:0006464,GO:0006468,GO:0006793,GO:0006796,GO:0006807,GO:0006810,GO:0006996,GO:0007049,GO:0007275,GO:0007276,GO:0007281,GO:0007292,GO:0007350,GO:0007389,GO:0007399,GO:0007423,GO:0007548,GO:0008104,GO:0008150,GO:0008152,GO:0008285,GO:0009306,GO:0009653,GO:0009790,GO:0009880,GO:0009887,GO:0009966,GO:0009968,GO:0009987,GO:0010468,GO:0010646,GO:0010648,GO:0012505,GO:0015031,GO:0015833,GO:0016043,GO:0016301,GO:0016310,GO:0016740,GO:0016772,GO:0016773,GO:0018108,GO:0018193,GO:0018212,GO:0019219,GO:0019222,GO:0019538,GO:0019953,GO:0022008,GO:0022402,GO:0022412,GO:0022414,GO:0023051,GO:0023057,GO:0030154,GO:0030182,GO:0030717,GO:0031323,GO:0031347,GO:0032501,GO:0032502,GO:0032504,GO:0032940,GO:0033036,GO:0034121,GO:0034122,GO:0034124,GO:0034125,GO:0035282,GO:0036211,GO:0042051,GO:0042127,GO:0042461,GO:0042462,GO:0042886,GO:0043170,GO:0043226,GO:0043227,GO:0043229,GO:0043231,GO:0043412,GO:0043484,GO:0043900,GO:0043901,GO:0044237,GO:0044238,GO:0044260,GO:0044267,GO:0044424,GO:0044444,GO:0044464,GO:0044703,GO:0045088,GO:0045184,GO:0046530,GO:0046777,GO:0046903,GO:0048468,GO:0048477,GO:0048513,GO:0048519,GO:0048523,GO:0048583,GO:0048585,GO:0048592,GO:0048609,GO:0048666,GO:0048699,GO:0048731,GO:0048749,GO:0048856,GO:0048869,GO:0050776,GO:0050789,GO:0050794,GO:0051171,GO:0051179,GO:0051234,GO:0051239,GO:0051241,GO:0051252,GO:0051276,GO:0051321,GO:0051704,GO:0060255,GO:0061982,GO:0061988,GO:0065007,GO:0070192,GO:0071702,GO:0071704,GO:0071705,GO:0071840,GO:0080090,GO:0080134,GO:0090596,GO:0140096,GO:1901564,GO:1903046,GO:1905936,GO:1905937,GO:2000241,GO:2000242,GO:2000254,GO:2000255
HiC_scaffold_5	AUGUSTUS	intron	144715544	144715632	1.0	-	.	ID=g15214.t1.intron1;Parent=g15214.t1
HiC_scaffold_5	AUGUSTUS	exon	144715633	144715723	.	-	.	ID=g15214.t1.exon2;Parent=g15214.t1
HiC_scaffold_5	AUGUSTUS	CDS	144715633	144715723	1.0	-	1	ID=g15214.t1.CDS2;Parent=g15214.t1
HiC_scaffold_5	AUGUSTUS	intron	144715724	144716357	1.0	-	.	ID=g15214.t1.intron2;Parent=g15214.t1
HiC_scaffold_5	AUGUSTUS	exon	144716358	144716437	.	-	.	ID=g15214.t1.exon3;Parent=g15214.t1
HiC_scaffold_5	AUGUSTUS	CDS	144716358	144716437	1.0	-	0	ID=g15214.t1.CDS3;Parent=g15214.t1
HiC_scaffold_5	AUGUSTUS	intron	144716438	144719676	1.0	-	.	ID=g15214.t1.intron3;Parent=g15214.t1
HiC_scaffold_5	AUGUSTUS	exon	144719677	144719759	.	-	.	ID=g15214.t1.exon4;Parent=g15214.t1
HiC_scaffold_5	AUGUSTUS	CDS	144719677	144719759	1.0	-	2	ID=g15214.t1.CDS4;Parent=g15214.t1
HiC_scaffold_5	AUGUSTUS	intron	144719760	144723124	1.0	-	.	ID=g15214.t1.intron4;Parent=g15214.t1
HiC_scaffold_5	AUGUSTUS	exon	144723125	144723254	.	-	.	ID=g15214.t1.exon5;Parent=g15214.t1
HiC_scaffold_5	AUGUSTUS	CDS	144723125	144723254	1.0	-	0	ID=g15214.t1.CDS5;Parent=g15214.t1
HiC_scaffold_5	AUGUSTUS	intron	144723255	144723511	1.0	-	.	ID=g15214.t1.intron5;Parent=g15214.t1
HiC_scaffold_5	AUGUSTUS	exon	144723512	144723606	.	-	.	ID=g15214.t1.exon6;Parent=g15214.t1
HiC_scaffold_5	AUGUSTUS	CDS	144723512	144723606	1.0	-	2	ID=g15214.t1.CDS6;Parent=g15214.t1
HiC_scaffold_5	AUGUSTUS	intron	144723607	144723803	1.0	-	.	ID=g15214.t1.intron6;Parent=g15214.t1
HiC_scaffold_5	AUGUSTUS	exon	144723804	144723970	.	-	.	ID=g15214.t1.exon7;Parent=g15214.t1
HiC_scaffold_5	AUGUSTUS	CDS	144723804	144723970	1.0	-	1	ID=g15214.t1.CDS7;Parent=g15214.t1
HiC_scaffold_5	AUGUSTUS	intron	144723971	144724060	1.0	-	.	ID=g15214.t1.intron7;Parent=g15214.t1
HiC_scaffold_5	AUGUSTUS	exon	144724061	144724177	.	-	.	ID=g15214.t1.exon8;Parent=g15214.t1
HiC_scaffold_5	AUGUSTUS	CDS	144724061	144724177	1.0	-	1	ID=g15214.t1.CDS8;Parent=g15214.t1
HiC_scaffold_5	AUGUSTUS	intron	144724178	144727258	1.0	-	.	ID=g15214.t1.intron8;Parent=g15214.t1
HiC_scaffold_5	AUGUSTUS	exon	144727259	144727325	.	-	.	ID=g15214.t1.exon9;Parent=g15214.t1
HiC_scaffold_5	AUGUSTUS	CDS	144727259	144727325	1.0	-	2	ID=g15214.t1.CDS9;Parent=g15214.t1
HiC_scaffold_5	AUGUSTUS	intron	144727326	144727721	1.0	-	.	ID=g15214.t1.intron9;Parent=g15214.t1
HiC_scaffold_5	AUGUSTUS	exon	144727722	144727812	.	-	.	ID=g15214.t1.exon10;Parent=g15214.t1
HiC_scaffold_5	AUGUSTUS	CDS	144727722	144727812	1.0	-	0	ID=g15214.t1.CDS10;Parent=g15214.t1
HiC_scaffold_5	AUGUSTUS	intron	144727813	144728937	1.0	-	.	ID=g15214.t1.intron10;Parent=g15214.t1
HiC_scaffold_5	AUGUSTUS	exon	144728938	144729160	.	-	.	ID=g15214.t1.exon11;Parent=g15214.t1
HiC_scaffold_5	AUGUSTUS	CDS	144728938	144729160	1.0	-	1	ID=g15214.t1.CDS11;Parent=g15214.t1
HiC_scaffold_5	AUGUSTUS	intron	144729161	144733946	1.0	-	.	ID=g15214.t1.intron11;Parent=g15214.t1
HiC_scaffold_5	AUGUSTUS	exon	144733947	144734107	.	-	.	ID=g15214.t1.exon12;Parent=g15214.t1
HiC_scaffold_5	AUGUSTUS	CDS	144733947	144734107	1.0	-	0	ID=g15214.t1.CDS12;Parent=g15214.t1
HiC_scaffold_5	AUGUSTUS	start_codon	144734105	144734107	.	-	0	ID=g15214.t1.start1;Parent=g15214.t1
HiC_scaffold_5	AUGUSTUS	stop_codon	144775481	144775483	.	-	0	ID=g15215.t1.stop1;Parent=g15215.t1
HiC_scaffold_5	AUGUSTUS	stop_codon	144775481	144775483	.	-	0	ID=g15215.t2.stop1;Parent=g15215.t2
HiC_scaffold_5	AUGUSTUS	exon	144775481	144776364	.	-	.	ID=g15215.t1.exon1;Parent=g15215.t1
HiC_scaffold_5	AUGUSTUS	CDS	144775481	144776364	1.0	-	2	ID=g15215.t1.CDS1;Parent=g15215.t1
HiC_scaffold_5	AUGUSTUS	exon	144775481	144776367	.	-	.	ID=g15215.t2.exon1;Parent=g15215.t2
HiC_scaffold_5	AUGUSTUS	CDS	144775481	144776367	0.98	-	2	ID=g15215.t2.CDS1;Parent=g15215.t2
HiC_scaffold_5	AUGUSTUS	gene	144775481	144785593	.	-	.	ID=g15215
HiC_scaffold_5	AUGUSTUS	mRNA	144775481	144785593	0.97	-	.	ID=g15215.t2;Parent=g15215;em_target=9713.XP_006746905.1;em_score=1425.5;em_evalue=0.0;em_tcov=.;em_OGs=KOG1721@1|root,KOG1721@2759|Eukaryota,39XCT@33154|Opisthokonta,3BHER@33208|Metazoa,3D41K@33213|Bilateria,48B1A@7711|Chordata,48ZPX@7742|Vertebrata,3J4Y1@40674|Mammalia,3ENCM@33554|Carnivora;em_COG_cat=K;em_desc=Zinc finger protein;em_max_annot_lvl=33208|Metazoa;em_Preferred_name=ZNF354B;em_KEGG_ko=ko:K09228;em_BRITE=ko00000,ko03000;em_PFAMs=KRAB,zf-C2H2;em_GOs=GO:0000122,GO:0000981,GO:0003674,GO:0003682,GO:0003700,GO:0005488,GO:0006355,GO:0006357,GO:0008150,GO:0009889,GO:0009890,GO:0009892,GO:0010468,GO:0010556,GO:0010558,GO:0010605,GO:0010629,GO:0019219,GO:0019222,GO:0031323,GO:0031324,GO:0031326,GO:0031327,GO:0045892,GO:0045934,GO:0048519,GO:0048523,GO:0050789,GO:0050794,GO:0051171,GO:0051172,GO:0051252,GO:0051253,GO:0060255,GO:0065007,GO:0080090,GO:0140110,GO:1902679,GO:1903506,GO:1903507,GO:2000112,GO:2000113,GO:2001141
HiC_scaffold_5	AUGUSTUS	mRNA	144775481	144785593	1.0	-	.	ID=g15215.t1;Parent=g15215;em_target=9713.XP_006746905.1;em_score=1429.3;em_evalue=0.0;em_tcov=.;em_OGs=KOG1721@1|root,KOG1721@2759|Eukaryota,39XCT@33154|Opisthokonta,3BHER@33208|Metazoa,3D41K@33213|Bilateria,48B1A@7711|Chordata,48ZPX@7742|Vertebrata,3J4Y1@40674|Mammalia,3ENCM@33554|Carnivora;em_COG_cat=K;em_desc=Zinc finger protein;em_max_annot_lvl=33208|Metazoa;em_Preferred_name=ZNF354B;em_KEGG_ko=ko:K09228;em_BRITE=ko00000,ko03000;em_PFAMs=KRAB,zf-C2H2;em_GOs=GO:0000122,GO:0000981,GO:0003674,GO:0003682,GO:0003700,GO:0005488,GO:0006355,GO:0006357,GO:0008150,GO:0009889,GO:0009890,GO:0009892,GO:0010468,GO:0010556,GO:0010558,GO:0010605,GO:0010629,GO:0019219,GO:0019222,GO:0031323,GO:0031324,GO:0031326,GO:0031327,GO:0045892,GO:0045934,GO:0048519,GO:0048523,GO:0050789,GO:0050794,GO:0051171,GO:0051172,GO:0051252,GO:0051253,GO:0060255,GO:0065007,GO:0080090,GO:0140110,GO:1902679,GO:1903506,GO:1903507,GO:2000112,GO:2000113,GO:2001141
HiC_scaffold_5	AUGUSTUS	intron	144776365	144779710	1.0	-	.	ID=g15215.t1.intron1;Parent=g15215.t1
HiC_scaffold_5	AUGUSTUS	intron	144776368	144779710	0.97	-	.	ID=g15215.t2.intron1;Parent=g15215.t2
HiC_scaffold_5	AUGUSTUS	exon	144779711	144779806	.	-	.	ID=g15215.t1.exon2;Parent=g15215.t1
HiC_scaffold_5	AUGUSTUS	exon	144779711	144779806	.	-	.	ID=g15215.t2.exon2;Parent=g15215.t2
HiC_scaffold_5	AUGUSTUS	CDS	144779711	144779806	1.0	-	2	ID=g15215.t1.CDS2;Parent=g15215.t1
HiC_scaffold_5	AUGUSTUS	CDS	144779711	144779806	1.0	-	2	ID=g15215.t2.CDS2;Parent=g15215.t2
HiC_scaffold_5	AUGUSTUS	intron	144779807	144780529	1.0	-	.	ID=g15215.t1.intron2;Parent=g15215.t1
HiC_scaffold_5	AUGUSTUS	intron	144779807	144780529	1.0	-	.	ID=g15215.t2.intron2;Parent=g15215.t2
HiC_scaffold_5	AUGUSTUS	exon	144780530	144780656	.	-	.	ID=g15215.t1.exon3;Parent=g15215.t1
HiC_scaffold_5	AUGUSTUS	exon	144780530	144780656	.	-	.	ID=g15215.t2.exon3;Parent=g15215.t2
HiC_scaffold_5	AUGUSTUS	CDS	144780530	144780656	1.0	-	0	ID=g15215.t1.CDS3;Parent=g15215.t1
HiC_scaffold_5	AUGUSTUS	CDS	144780530	144780656	1.0	-	0	ID=g15215.t2.CDS3;Parent=g15215.t2
HiC_scaffold_5	AUGUSTUS	intron	144780657	144785560	1.0	-	.	ID=g15215.t1.intron3;Parent=g15215.t1
HiC_scaffold_5	AUGUSTUS	intron	144780657	144785560	1.0	-	.	ID=g15215.t2.intron3;Parent=g15215.t2
HiC_scaffold_5	AUGUSTUS	exon	144785561	144785593	.	-	.	ID=g15215.t1.exon4;Parent=g15215.t1
HiC_scaffold_5	AUGUSTUS	exon	144785561	144785593	.	-	.	ID=g15215.t2.exon4;Parent=g15215.t2
HiC_scaffold_5	AUGUSTUS	CDS	144785561	144785593	1.0	-	0	ID=g15215.t1.CDS4;Parent=g15215.t1
HiC_scaffold_5	AUGUSTUS	CDS	144785561	144785593	1.0	-	0	ID=g15215.t2.CDS4;Parent=g15215.t2
HiC_scaffold_5	AUGUSTUS	start_codon	144785591	144785593	.	-	0	ID=g15215.t1.start1;Parent=g15215.t1
HiC_scaffold_5	AUGUSTUS	start_codon	144785591	144785593	.	-	0	ID=g15215.t2.start1;Parent=g15215.t2
HiC_scaffold_5	AUGUSTUS	stop_codon	144807798	144807800	.	-	0	ID=g15216.t1.stop1;Parent=g15216.t1
HiC_scaffold_5	AUGUSTUS	gene	144807798	144808739	.	-	.	ID=g15216
HiC_scaffold_5	AUGUSTUS	exon	144807798	144808739	.	-	.	ID=g15216.t1.exon1;Parent=g15216.t1
HiC_scaffold_5	AUGUSTUS	mRNA	144807798	144808739	1.0	-	.	ID=g15216.t1;Parent=g15216;em_target=9668.ENSMPUP00000018343;em_score=691.9;em_evalue=1.1e-211;em_tcov=.;em_OGs=2C3P7@1|root,2T78S@2759|Eukaryota,3AFQ9@33154|Opisthokonta,3BZBI@33208|Metazoa,3CZYE@33213|Bilateria,47Z0D@7711|Chordata,495KI@7742|Vertebrata,3J76X@40674|Mammalia,3EM2K@33554|Carnivora;em_COG_cat=T;em_desc=Olfactory receptor;em_max_annot_lvl=33208|Metazoa;em_Preferred_name=Olfr54;em_KEGG_ko=ko:K04257;em_KEGG_Pathway=ko04740,map04740;em_BRITE=ko00000,ko00001,ko04030;em_PFAMs=7tm_4
HiC_scaffold_5	AUGUSTUS	CDS	144807798	144808739	1.0	-	0	ID=g15216.t1.CDS1;Parent=g15216.t1
HiC_scaffold_5	AUGUSTUS	start_codon	144808737	144808739	.	-	0	ID=g15216.t1.start1;Parent=g15216.t1
HiC_scaffold_5	AUGUSTUS	stop_codon	144946725	144946727	.	-	0	ID=g15217.t1.stop1;Parent=g15217.t1
HiC_scaffold_5	AUGUSTUS	exon	144946725	144947063	.	-	.	ID=g15217.t1.exon1;Parent=g15217.t1
HiC_scaffold_5	AUGUSTUS	CDS	144946725	144947063	1.0	-	0	ID=g15217.t1.CDS1;Parent=g15217.t1
HiC_scaffold_5	AUGUSTUS	gene	144946725	144949323	.	-	.	ID=g15217
HiC_scaffold_5	AUGUSTUS	mRNA	144946725	144949323	1.0	-	.	ID=g15217.t1;Parent=g15217;em_target=9646.ENSAMEP00000009565;em_score=459.9;em_evalue=3e-141;em_tcov=.;em_OGs=KOG0490@1|root,KOG0490@2759|Eukaryota,39U3Y@33154|Opisthokonta,3BK42@33208|Metazoa,3D40J@33213|Bilateria,488NH@7711|Chordata,4994J@7742|Vertebrata,3JNB8@40674|Mammalia,3EXIR@33554|Carnivora;em_COG_cat=K;em_desc=Homeodomain;em_max_annot_lvl=33208|Metazoa;em_Preferred_name=PROP1;em_KEGG_ko=ko:K09327;em_BRITE=ko00000,ko03000;em_PFAMs=Homeobox;em_GOs=GO:0000122,GO:0000976,GO:0000977,GO:0000980,GO:0000981,GO:0001012,GO:0001067,GO:0001158,GO:0001205,GO:0001206,GO:0001227,GO:0001228,GO:0001568,GO:0001708,GO:0001944,GO:0003002,GO:0003674,GO:0003676,GO:0003677,GO:0003682,GO:0003690,GO:0003700,GO:0003705,GO:0005488,GO:0005515,GO:0005575,GO:0005622,GO:0005623,GO:0005667,GO:0006139,GO:0006351,GO:0006355,GO:0006357,GO:0006366,GO:0006725,GO:0006807,GO:0006928,GO:0007154,GO:0007165,GO:0007166,GO:0007267,GO:0007275,GO:0007389,GO:0007399,GO:0007417,GO:0007420,GO:0008013,GO:0008022,GO:0008150,GO:0008152,GO:0009058,GO:0009059,GO:0009653,GO:0009887,GO:0009889,GO:0009890,GO:0009891,GO:0009892,GO:0009893,GO:0009953,GO:0009987,GO:0010467,GO:0010468,GO:0010556,GO:0010557,GO:0010558,GO:0010604,GO:0010605,GO:0010628,GO:0010629,GO:0010941,GO:0016055,GO:0016070,GO:0016477,GO:0018130,GO:0019219,GO:0019222,GO:0019438,GO:0021536,GO:0021761,GO:0021854,GO:0021979,GO:0021983,GO:0021984,GO:0022008,GO:0022612,GO:0023052,GO:0030154,GO:0030182,GO:0030900,GO:0031323,GO:0031324,GO:0031325,GO:0031326,GO:0031327,GO:0031328,GO:0032501,GO:0032502,GO:0032774,GO:0032991,GO:0034641,GO:0034645,GO:0034654,GO:0035270,GO:0035326,GO:0040011,GO:0042981,GO:0043066,GO:0043067,GO:0043069,GO:0043170,GO:0043565,GO:0044212,GO:0044237,GO:0044238,GO:0044249,GO:0044260,GO:0044271,GO:0044424,GO:0044464,GO:0045165,GO:0045892,GO:0045893,GO:0045934,GO:0045935,GO:0045944,GO:0046483,GO:0048513,GO:0048518,GO:0048519,GO:0048522,GO:0048523,GO:0048663,GO:0048665,GO:0048699,GO:0048731,GO:0048732,GO:0048850,GO:0048852,GO:0048853,GO:0048854,GO:0048856,GO:0048869,GO:0048870,GO:0050789,GO:0050794,GO:0050896,GO:0051171,GO:0051172,GO:0051173,GO:0051179,GO:0051252,GO:0051253,GO:0051254,GO:0051674,GO:0051716,GO:0060070,GO:0060126,GO:0060255,GO:0060322,GO:0060548,GO:0065007,GO:0071704,GO:0072358,GO:0072359,GO:0080090,GO:0090304,GO:0097159,GO:0097659,GO:0140110,GO:0198738,GO:1901360,GO:1901362,GO:1901363,GO:1901576,GO:1902679,GO:1902680,GO:1903506,GO:1903507,GO:1903508,GO:1905114,GO:1990837,GO:2000112,GO:2000113,GO:2001141
HiC_scaffold_5	AUGUSTUS	intron	144947064	144947811	1.0	-	.	ID=g15217.t1.intron1;Parent=g15217.t1
HiC_scaffold_5	AUGUSTUS	exon	144947812	144948044	.	-	.	ID=g15217.t1.exon2;Parent=g15217.t1
HiC_scaffold_5	AUGUSTUS	CDS	144947812	144948044	1.0	-	2	ID=g15217.t1.CDS2;Parent=g15217.t1
HiC_scaffold_5	AUGUSTUS	intron	144948045	144949211	1.0	-	.	ID=g15217.t1.intron2;Parent=g15217.t1
HiC_scaffold_5	AUGUSTUS	exon	144949212	144949323	.	-	.	ID=g15217.t1.exon3;Parent=g15217.t1
HiC_scaffold_5	AUGUSTUS	CDS	144949212	144949323	1.0	-	0	ID=g15217.t1.CDS3;Parent=g15217.t1
HiC_scaffold_5	AUGUSTUS	start_codon	144949321	144949323	.	-	0	ID=g15217.t1.start1;Parent=g15217.t1
HiC_scaffold_5	AUGUSTUS	start_codon	144961503	144961505	.	+	0	ID=g15218.t1.start1;Parent=g15218.t1
HiC_scaffold_5	AUGUSTUS	gene	144961503	144962441	.	+	.	ID=g15218
HiC_scaffold_5	AUGUSTUS	exon	144961503	144962441	.	+	.	ID=g15218.t1.exon1;Parent=g15218.t1
HiC_scaffold_5	AUGUSTUS	mRNA	144961503	144962441	1.0	+	.	ID=g15218.t1;Parent=g15218;em_target=9707.XP_004416478.1;em_score=641.6;em_evalue=7.8e-196;em_tcov=.;em_OGs=2C3P7@1|root,2T9KT@2759|Eukaryota,39U5E@33154|Opisthokonta,3BMC9@33208|Metazoa,3D1ZV@33213|Bilateria,48014@7711|Chordata,48YKV@7742|Vertebrata,3JCDK@40674|Mammalia,3EQDJ@33554|Carnivora;em_COG_cat=T;em_desc=Olfactory receptor;em_max_annot_lvl=33208|Metazoa;em_Preferred_name=OR1G1;em_KEGG_ko=ko:K04257;em_KEGG_Pathway=ko04740,map04740;em_BRITE=ko00000,ko00001,ko04030;em_PFAMs=7tm_4
HiC_scaffold_5	AUGUSTUS	CDS	144961503	144962441	1.0	+	0	ID=g15218.t1.CDS1;Parent=g15218.t1
HiC_scaffold_5	AUGUSTUS	stop_codon	144962439	144962441	.	+	0	ID=g15218.t1.stop1;Parent=g15218.t1
HiC_scaffold_5	gmst	start_codon	144976739	144976741	53.259267	+	0	ID=g15219.t1.start1;Parent=g15219.t1
HiC_scaffold_5	gmst	CDS	144976739	144976771	53.259267	+	0	ID=g15219.t1.CDS1;Parent=g15219.t1
HiC_scaffold_5	gmst	exon	144976739	144976771	53.259267	+	0	ID=g15219.t1.exon1;Parent=g15219.t1
HiC_scaffold_5	gmst	gene	144976739	144994240	.	+	.	ID=g15219
HiC_scaffold_5	gmst	mRNA	144976739	144994240	.	+	.	ID=g15219.t1;Parent=g15219;em_target=9713.XP_006746905.1;em_score=2008.4;em_evalue=0.0;em_tcov=.;em_OGs=KOG1721@1|root,KOG1721@2759|Eukaryota,39XCT@33154|Opisthokonta,3BHER@33208|Metazoa,3D41K@33213|Bilateria,48B1A@7711|Chordata,48ZPX@7742|Vertebrata,3J4Y1@40674|Mammalia,3ENCM@33554|Carnivora;em_COG_cat=K;em_desc=Zinc finger protein;em_max_annot_lvl=33208|Metazoa;em_Preferred_name=ZNF354B;em_KEGG_ko=ko:K09228;em_BRITE=ko00000,ko03000;em_PFAMs=KRAB,zf-C2H2;em_GOs=GO:0000122,GO:0000981,GO:0003674,GO:0003682,GO:0003700,GO:0005488,GO:0006355,GO:0006357,GO:0008150,GO:0009889,GO:0009890,GO:0009892,GO:0010468,GO:0010556,GO:0010558,GO:0010605,GO:0010629,GO:0019219,GO:0019222,GO:0031323,GO:0031324,GO:0031326,GO:0031327,GO:0045892,GO:0045934,GO:0048519,GO:0048523,GO:0050789,GO:0050794,GO:0051171,GO:0051172,GO:0051252,GO:0051253,GO:0060255,GO:0065007,GO:0080090,GO:0140110,GO:1902679,GO:1903506,GO:1903507,GO:2000112,GO:2000113,GO:2001141
HiC_scaffold_5	gmst	intron	144976772	144980600	53.259267	+	0	ID=g15219.t1.intron1;Parent=g15219.t1
HiC_scaffold_5	gmst	CDS	144980601	144980727	53.259267	+	0	ID=g15219.t1.CDS2;Parent=g15219.t1
HiC_scaffold_5	gmst	exon	144980601	144980727	53.259267	+	0	ID=g15219.t1.exon2;Parent=g15219.t1
HiC_scaffold_5	gmst	intron	144980728	144981449	53.259267	+	0	ID=g15219.t1.intron2;Parent=g15219.t1
HiC_scaffold_5	gmst	CDS	144981450	144981545	53.259267	+	2	ID=g15219.t1.CDS3;Parent=g15219.t1
HiC_scaffold_5	gmst	exon	144981450	144981545	53.259267	+	2	ID=g15219.t1.exon3;Parent=g15219.t1
HiC_scaffold_5	gmst	intron	144981546	144992660	53.259267	+	0	ID=g15219.t1.intron3;Parent=g15219.t1
HiC_scaffold_5	gmst	CDS	144992661	144994240	53.259267	+	2	ID=g15219.t1.CDS4;Parent=g15219.t1
HiC_scaffold_5	gmst	exon	144992661	144994240	53.259267	+	2	ID=g15219.t1.exon4;Parent=g15219.t1
HiC_scaffold_5	gmst	stop_codon	144994238	144994240	53.259267	+	0	ID=g15219.t1.stop1;Parent=g15219.t1
HiC_scaffold_5	gmst	start_codon	145033227	145033229	118.067621	+	0	ID=g15220.t1.start1;Parent=g15220.t1
HiC_scaffold_5	gmst	gene	145033227	145034615	.	+	.	ID=g15220
HiC_scaffold_5	gmst	mRNA	145033227	145034615	.	+	.	ID=g15220.t1;Parent=g15220;em_target=13616.ENSMODP00000004018;em_score=176.4;em_evalue=3.5e-54;em_tcov=.;em_OGs=KOG1721@1|root,KOG1721@2759|Eukaryota,39Z3Z@33154|Opisthokonta,3BM95@33208|Metazoa,3CZFW@33213|Bilateria,4850K@7711|Chordata,495JC@7742|Vertebrata,3J43F@40674|Mammalia,4K3ZN@9263|Metatheria;em_COG_cat=K;em_desc=Zinc finger protein 24;em_max_annot_lvl=33208|Metazoa;em_Preferred_name=ZNF24;em_KEGG_ko=ko:K09228,ko:K09230;em_BRITE=ko00000,ko03000;em_PFAMs=SCAN,zf-C2H2;em_GOs=GO:0000981,GO:0001228,GO:0003674,GO:0003676,GO:0003677,GO:0003700,GO:0005488,GO:0005575,GO:0005622,GO:0005623,GO:0005634,GO:0006139,GO:0006351,GO:0006355,GO:0006357,GO:0006366,GO:0006725,GO:0006807,GO:0007272,GO:0007275,GO:0007399,GO:0008150,GO:0008152,GO:0008270,GO:0008366,GO:0009058,GO:0009059,GO:0009889,GO:0009890,GO:0009891,GO:0009892,GO:0009893,GO:0009987,GO:0010467,GO:0010468,GO:0010556,GO:0010557,GO:0010558,GO:0010604,GO:0010605,GO:0010628,GO:0010629,GO:0016070,GO:0018130,GO:0019219,GO:0019222,GO:0019438,GO:0031323,GO:0031324,GO:0031325,GO:0031326,GO:0031327,GO:0031328,GO:0032501,GO:0032502,GO:0032774,GO:0034641,GO:0034645,GO:0034654,GO:0042552,GO:0043167,GO:0043169,GO:0043170,GO:0043226,GO:0043227,GO:0043229,GO:0043231,GO:0043565,GO:0044237,GO:0044238,GO:0044249,GO:0044260,GO:0044271,GO:0044424,GO:0044464,GO:0045892,GO:0045893,GO:0045934,GO:0045935,GO:0045944,GO:0046483,GO:0046872,GO:0046914,GO:0048518,GO:0048519,GO:0048522,GO:0048523,GO:0048731,GO:0048856,GO:0050789,GO:0050794,GO:0051171,GO:0051172,GO:0051173,GO:0051252,GO:0051253,GO:0051254,GO:0060255,GO:0065007,GO:0071704,GO:0080090,GO:0090304,GO:0097159,GO:0097659,GO:0140110,GO:1901360,GO:1901362,GO:1901363,GO:1901576,GO:1902679,GO:1902680,GO:1903506,GO:1903507,GO:1903508,GO:2000112,GO:2000113,GO:2001141
HiC_scaffold_5	gmst	CDS	145033227	145034615	118.067621	+	0	ID=g15220.t1.CDS1;Parent=g15220.t1
HiC_scaffold_5	gmst	exon	145033227	145034615	118.067621	+	0	ID=g15220.t1.exon1;Parent=g15220.t1
HiC_scaffold_5	gmst	stop_codon	145034613	145034615	118.067621	+	0	ID=g15220.t1.stop1;Parent=g15220.t1
HiC_scaffold_5	gmst	start_codon	145040766	145040768	86.016301	+	0	ID=g15221.t1.start1;Parent=g15221.t1
HiC_scaffold_5	gmst	CDS	145040766	145040798	86.016301	+	0	ID=g15221.t1.CDS1;Parent=g15221.t1
HiC_scaffold_5	gmst	exon	145040766	145040798	86.016301	+	0	ID=g15221.t1.exon1;Parent=g15221.t1
HiC_scaffold_5	gmst	gene	145040766	145057280	.	+	.	ID=g15221
HiC_scaffold_5	gmst	mRNA	145040766	145057280	.	+	.	ID=g15221.t1;Parent=g15221;em_target=9668.ENSMPUP00000000722;em_score=1192.3;em_evalue=0.0;em_tcov=.;em_OGs=KOG1721@1|root,KOG1721@2759|Eukaryota,39UQ5@33154|Opisthokonta,3BMAA@33208|Metazoa,3D0WR@33213|Bilateria,48BJF@7711|Chordata,499G1@7742|Vertebrata,3J25X@40674|Mammalia,3EERN@33554|Carnivora;em_COG_cat=S;em_desc=Zinc finger protein 454;em_max_annot_lvl=33208|Metazoa;em_PFAMs=KRAB,zf-C2H2;em_Preferred_name=ZNF454;em_KEGG_ko=ko:K09228;em_BRITE=ko00000,ko03000;em_GOs=GO:0000981,GO:0003674,GO:0003700,GO:0006355,GO:0006357,GO:0008150,GO:0009889,GO:0010468,GO:0010556,GO:0019219,GO:0019222,GO:0031323,GO:0031326,GO:0050789,GO:0050794,GO:0051171,GO:0051252,GO:0060255,GO:0065007,GO:0080090,GO:0140110,GO:1903506,GO:2000112,GO:2001141
HiC_scaffold_5	gmst	intron	145040799	145041751	86.016301	+	0	ID=g15221.t1.intron1;Parent=g15221.t1
HiC_scaffold_5	gmst	CDS	145041752	145041878	86.016301	+	0	ID=g15221.t1.CDS2;Parent=g15221.t1
HiC_scaffold_5	gmst	exon	145041752	145041878	86.016301	+	0	ID=g15221.t1.exon2;Parent=g15221.t1
HiC_scaffold_5	gmst	intron	145041879	145042303	86.016301	+	0	ID=g15221.t1.intron2;Parent=g15221.t1
HiC_scaffold_5	gmst	CDS	145042304	145042393	86.016301	+	2	ID=g15221.t1.CDS3;Parent=g15221.t1
HiC_scaffold_5	gmst	exon	145042304	145042393	86.016301	+	2	ID=g15221.t1.exon3;Parent=g15221.t1
HiC_scaffold_5	gmst	intron	145042394	145055964	86.016301	+	0	ID=g15221.t1.intron3;Parent=g15221.t1
HiC_scaffold_5	gmst	CDS	145055965	145057280	86.016301	+	2	ID=g15221.t1.CDS4;Parent=g15221.t1
HiC_scaffold_5	gmst	exon	145055965	145057280	86.016301	+	2	ID=g15221.t1.exon4;Parent=g15221.t1
HiC_scaffold_5	gmst	stop_codon	145057278	145057280	86.016301	+	0	ID=g15221.t1.stop1;Parent=g15221.t1
HiC_scaffold_5	gmst	start_codon	145100354	145100356	159.550996	+	0	ID=g15222.t1.start1;Parent=g15222.t1
HiC_scaffold_5	gmst	CDS	145100354	145100386	159.550996	+	0	ID=g15222.t1.CDS1;Parent=g15222.t1
HiC_scaffold_5	gmst	exon	145100354	145100386	159.550996	+	0	ID=g15222.t1.exon1;Parent=g15222.t1
HiC_scaffold_5	gmst	gene	145100354	145111461	.	+	.	ID=g15222
HiC_scaffold_5	gmst	mRNA	145100354	145111461	.	+	.	ID=g15222.t1;Parent=g15222;em_target=9707.XP_004412742.1;em_score=1862.8;em_evalue=0.0;em_tcov=.;em_OGs=KOG1721@1|root,KOG1721@2759|Eukaryota,3AFUC@33154|Opisthokonta,3BYRG@33208|Metazoa,3D57I@33213|Bilateria,48BVX@7711|Chordata,498PN@7742|Vertebrata,3JCK7@40674|Mammalia,3EET7@33554|Carnivora;em_COG_cat=K;em_desc=Zinc finger protein 879;em_max_annot_lvl=33208|Metazoa;em_PFAMs=KRAB,zf-C2H2;em_Preferred_name=ZNF879;em_GOs=GO:0000981,GO:0003674,GO:0003700,GO:0006355,GO:0006357,GO:0008150,GO:0009889,GO:0010468,GO:0010556,GO:0019219,GO:0019222,GO:0031323,GO:0031326,GO:0050789,GO:0050794,GO:0051171,GO:0051252,GO:0060255,GO:0065007,GO:0080090,GO:0140110,GO:1903506,GO:2000112,GO:2001141;em_KEGG_ko=ko:K09228;em_BRITE=ko00000,ko03000
HiC_scaffold_5	gmst	intron	145100387	145103734	159.550996	+	0	ID=g15222.t1.intron1;Parent=g15222.t1
HiC_scaffold_5	gmst	CDS	145103735	145103861	159.550996	+	0	ID=g15222.t1.CDS2;Parent=g15222.t1
HiC_scaffold_5	gmst	exon	145103735	145103861	159.550996	+	0	ID=g15222.t1.exon2;Parent=g15222.t1
HiC_scaffold_5	gmst	intron	145103862	145104311	159.550996	+	0	ID=g15222.t1.intron2;Parent=g15222.t1
HiC_scaffold_5	gmst	CDS	145104312	145104407	159.550996	+	2	ID=g15222.t1.CDS3;Parent=g15222.t1
HiC_scaffold_5	gmst	exon	145104312	145104407	159.550996	+	2	ID=g15222.t1.exon3;Parent=g15222.t1
HiC_scaffold_5	gmst	intron	145104408	145110013	159.550996	+	0	ID=g15222.t1.intron3;Parent=g15222.t1
HiC_scaffold_5	gmst	CDS	145110014	145111461	159.550996	+	2	ID=g15222.t1.CDS4;Parent=g15222.t1
HiC_scaffold_5	gmst	exon	145110014	145111461	159.550996	+	2	ID=g15222.t1.exon4;Parent=g15222.t1
HiC_scaffold_5	gmst	stop_codon	145111459	145111461	159.550996	+	0	ID=g15222.t1.stop1;Parent=g15222.t1
HiC_scaffold_5	AUGUSTUS	start_codon	145121242	145121244	.	+	0	ID=g15223.t1.start1;Parent=g15223.t1
HiC_scaffold_5	AUGUSTUS	exon	145121242	145121410	.	+	.	ID=g15223.t1.exon1;Parent=g15223.t1
HiC_scaffold_5	AUGUSTUS	CDS	145121242	145121410	0.83	+	0	ID=g15223.t1.CDS1;Parent=g15223.t1
HiC_scaffold_5	AUGUSTUS	gene	145121242	145134662	.	+	.	ID=g15223
HiC_scaffold_5	AUGUSTUS	mRNA	145121242	145134662	.	+	.	ID=g15223.t1;Parent=g15223;em_target=9668.ENSMPUP00000000699;em_score=1302.0;em_evalue=0.0;em_tcov=.;em_OGs=KOG1721@1|root,KOG1721@2759|Eukaryota,3AGIQ@33154|Opisthokonta,3BWTI@33208|Metazoa,3D2ZX@33213|Bilateria,48CBV@7711|Chordata,491UB@7742|Vertebrata,3J7MK@40674|Mammalia,3EKUQ@33554|Carnivora;em_COG_cat=K;em_desc=Zinc finger protein 354C;em_max_annot_lvl=33208|Metazoa;em_Preferred_name=ZNF354C;em_KEGG_ko=ko:K09228;em_BRITE=ko00000,ko03000;em_PFAMs=KRAB,zf-C2H2;em_GOs=GO:0000981,GO:0003674,GO:0003700,GO:0005575,GO:0005622,GO:0005623,GO:0005634,GO:0005635,GO:0005737,GO:0005829,GO:0006355,GO:0006357,GO:0008150,GO:0009889,GO:0010468,GO:0010556,GO:0012505,GO:0016020,GO:0019219,GO:0019222,GO:0031090,GO:0031323,GO:0031326,GO:0031965,GO:0031967,GO:0031975,GO:0043226,GO:0043227,GO:0043229,GO:0043231,GO:0044422,GO:0044424,GO:0044428,GO:0044444,GO:0044446,GO:0044464,GO:0050789,GO:0050794,GO:0051171,GO:0051252,GO:0060255,GO:0065007,GO:0080090,GO:0140110,GO:1903506,GO:2000112,GO:2001141
HiC_scaffold_5	AUGUSTUS	intron	145121411	145121545	0.83	+	.	ID=g15223.t1.intron1;Parent=g15223.t1
HiC_scaffold_5	AUGUSTUS	exon	145121546	145121583	.	+	.	ID=g15223.t1.exon2;Parent=g15223.t1
HiC_scaffold_5	AUGUSTUS	CDS	145121546	145121583	1.0	+	2	ID=g15223.t1.CDS2;Parent=g15223.t1
HiC_scaffold_5	AUGUSTUS	intron	145121584	145123023	1.0	+	.	ID=g15223.t1.intron2;Parent=g15223.t1
HiC_scaffold_5	AUGUSTUS	exon	145123024	145123110	.	+	.	ID=g15223.t1.exon3;Parent=g15223.t1
HiC_scaffold_5	AUGUSTUS	CDS	145123024	145123110	1.0	+	0	ID=g15223.t1.CDS3;Parent=g15223.t1
HiC_scaffold_5	AUGUSTUS	intron	145123111	145128200	1.0	+	.	ID=g15223.t1.intron3;Parent=g15223.t1
HiC_scaffold_5	AUGUSTUS	exon	145128201	145128327	.	+	.	ID=g15223.t1.exon4;Parent=g15223.t1
HiC_scaffold_5	AUGUSTUS	CDS	145128201	145128327	1.0	+	0	ID=g15223.t1.CDS4;Parent=g15223.t1
HiC_scaffold_5	AUGUSTUS	intron	145128328	145128790	1.0	+	.	ID=g15223.t1.intron4;Parent=g15223.t1
HiC_scaffold_5	AUGUSTUS	exon	145128791	145128886	.	+	.	ID=g15223.t1.exon5;Parent=g15223.t1
HiC_scaffold_5	AUGUSTUS	CDS	145128791	145128886	1.0	+	2	ID=g15223.t1.CDS5;Parent=g15223.t1
HiC_scaffold_5	AUGUSTUS	intron	145128887	145133247	1.0	+	.	ID=g15223.t1.intron5;Parent=g15223.t1
HiC_scaffold_5	AUGUSTUS	exon	145133248	145134662	.	+	.	ID=g15223.t1.exon6;Parent=g15223.t1
HiC_scaffold_5	AUGUSTUS	CDS	145133248	145134662	1.0	+	2	ID=g15223.t1.CDS6;Parent=g15223.t1
HiC_scaffold_5	GeneMark.hmm3	start_codon	145133607	145133609	.	+	0	ID=g15224.t1.start1;Parent=g15224.t1
HiC_scaffold_5	GeneMark.hmm3	gene	145133607	145134662	.	+	.	ID=g15224
HiC_scaffold_5	GeneMark.hmm3	mRNA	145133607	145134662	.	+	.	ID=g15224.t1;Parent=g15224;em_target=9733.XP_004265429.1;em_score=2344.9;em_evalue=0.0;em_tcov=.;em_OGs=KOG1721@1|root,KOG1721@2759|Eukaryota,39Y4J@33154|Opisthokonta,3BNH7@33208|Metazoa,3D56F@33213|Bilateria,489MS@7711|Chordata,497V8@7742|Vertebrata,3J7ZF@40674|Mammalia;em_COG_cat=J;em_desc=Zinc finger protein 7;em_max_annot_lvl=33208|Metazoa;em_Preferred_name=ZNF7;em_KEGG_ko=ko:K09228;em_BRITE=ko00000,ko03000;em_PFAMs=COMM_domain,KRAB,zf-C2H2;em_GOs=GO:0000981,GO:0003674,GO:0003676,GO:0003677,GO:0003700,GO:0005488,GO:0006355,GO:0006357,GO:0007275,GO:0008150,GO:0009889,GO:0010468,GO:0010556,GO:0019219,GO:0019222,GO:0031323,GO:0031326,GO:0032501,GO:0032502,GO:0048856,GO:0050789,GO:0050794,GO:0051171,GO:0051252,GO:0060255,GO:0065007,GO:0080090,GO:0097159,GO:0140110,GO:1901363,GO:1903506,GO:2000112,GO:2001141
HiC_scaffold_5	GeneMark.hmm3	CDS	145133607	145134662	.	+	0	ID=g15224.t1.CDS1;Parent=g15224.t1
HiC_scaffold_5	GeneMark.hmm3	exon	145133607	145134662	.	+	0	ID=g15224.t1.exon1;Parent=g15224.t1
HiC_scaffold_5	AUGUSTUS	stop_codon	145134660	145134662	.	+	0	ID=g15223.t1.stop1;Parent=g15223.t1
HiC_scaffold_5	GeneMark.hmm3	stop_codon	145134660	145134662	.	+	0	ID=g15224.t1.stop1;Parent=g15224.t1
HiC_scaffold_5	AUGUSTUS	stop_codon	145153644	145153646	.	-	0	ID=g15225.t1.stop1;Parent=g15225.t1
HiC_scaffold_5	AUGUSTUS	exon	145153644	145154101	.	-	.	ID=g15225.t1.exon1;Parent=g15225.t1
HiC_scaffold_5	AUGUSTUS	CDS	145153644	145154101	1.0	-	2	ID=g15225.t1.CDS1;Parent=g15225.t1
HiC_scaffold_5	AUGUSTUS	gene	145153644	145373276	.	-	.	ID=g15225
HiC_scaffold_5	AUGUSTUS	mRNA	145153644	145373276	1.0	-	.	ID=g15225.t1;Parent=g15225;em_target=9707.XP_004412735.1;em_score=2869.0;em_evalue=0.0;em_tcov=.;em_OGs=KOG3538@1|root,KOG3538@2759|Eukaryota,38C1H@33154|Opisthokonta,3BBKH@33208|Metazoa,3CY4X@33213|Bilateria,483AU@7711|Chordata,493JU@7742|Vertebrata,3J23B@40674|Mammalia,3EEZ6@33554|Carnivora;em_COG_cat=O;em_desc=A disintegrin and metalloproteinase with thrombospondin motifs;em_max_annot_lvl=33208|Metazoa;em_Preferred_name=ADAMTS2;em_EC=3.4.24.14;em_KEGG_ko=ko:K08618,ko:K08619,ko:K08628;em_BRITE=ko00000,ko01000,ko01002;em_PFAMs=ADAM_spacer1,Pep_M12B_propep,Reprolysin,TSP_1;em_GOs=GO:0000003,GO:0003674,GO:0003824,GO:0004175,GO:0004222,GO:0005575,GO:0005576,GO:0006508,GO:0006807,GO:0007275,GO:0007276,GO:0007283,GO:0008150,GO:0008152,GO:0008233,GO:0008237,GO:0009058,GO:0009987,GO:0010467,GO:0016043,GO:0016485,GO:0016787,GO:0019538,GO:0019953,GO:0022414,GO:0030198,GO:0030199,GO:0030323,GO:0030324,GO:0031012,GO:0032501,GO:0032502,GO:0032504,GO:0032963,GO:0032964,GO:0035295,GO:0043062,GO:0043170,GO:0043588,GO:0043933,GO:0044238,GO:0044421,GO:0044703,GO:0048232,GO:0048513,GO:0048609,GO:0048731,GO:0048856,GO:0051604,GO:0051704,GO:0060541,GO:0070011,GO:0071704,GO:0071840,GO:0097435,GO:0140096,GO:1901564
HiC_scaffold_5	AUGUSTUS	intron	145154102	145160620	1.0	-	.	ID=g15225.t1.intron1;Parent=g15225.t1
HiC_scaffold_5	AUGUSTUS	exon	145160621	145160710	.	-	.	ID=g15225.t1.exon2;Parent=g15225.t1
HiC_scaffold_5	AUGUSTUS	CDS	145160621	145160710	1.0	-	2	ID=g15225.t1.CDS2;Parent=g15225.t1
HiC_scaffold_5	AUGUSTUS	intron	145160711	145161414	1.0	-	.	ID=g15225.t1.intron2;Parent=g15225.t1
HiC_scaffold_5	AUGUSTUS	exon	145161415	145161544	.	-	.	ID=g15225.t1.exon3;Parent=g15225.t1
HiC_scaffold_5	AUGUSTUS	CDS	145161415	145161544	1.0	-	0	ID=g15225.t1.CDS3;Parent=g15225.t1
HiC_scaffold_5	AUGUSTUS	intron	145161545	145163086	1.0	-	.	ID=g15225.t1.intron3;Parent=g15225.t1
HiC_scaffold_5	AUGUSTUS	exon	145163087	145163294	.	-	.	ID=g15225.t1.exon4;Parent=g15225.t1
HiC_scaffold_5	AUGUSTUS	CDS	145163087	145163294	1.0	-	1	ID=g15225.t1.CDS4;Parent=g15225.t1
HiC_scaffold_5	AUGUSTUS	intron	145163295	145164134	1.0	-	.	ID=g15225.t1.intron4;Parent=g15225.t1
HiC_scaffold_5	AUGUSTUS	exon	145164135	145164267	.	-	.	ID=g15225.t1.exon5;Parent=g15225.t1
HiC_scaffold_5	AUGUSTUS	CDS	145164135	145164267	1.0	-	2	ID=g15225.t1.CDS5;Parent=g15225.t1
HiC_scaffold_5	AUGUSTUS	intron	145164268	145166086	1.0	-	.	ID=g15225.t1.intron5;Parent=g15225.t1
HiC_scaffold_5	AUGUSTUS	exon	145166087	145166246	.	-	.	ID=g15225.t1.exon6;Parent=g15225.t1
HiC_scaffold_5	AUGUSTUS	CDS	145166087	145166246	1.0	-	0	ID=g15225.t1.CDS6;Parent=g15225.t1
HiC_scaffold_5	AUGUSTUS	intron	145166247	145167382	1.0	-	.	ID=g15225.t1.intron6;Parent=g15225.t1
HiC_scaffold_5	AUGUSTUS	exon	145167383	145167549	.	-	.	ID=g15225.t1.exon7;Parent=g15225.t1
HiC_scaffold_5	AUGUSTUS	CDS	145167383	145167549	1.0	-	2	ID=g15225.t1.CDS7;Parent=g15225.t1
HiC_scaffold_5	AUGUSTUS	intron	145167550	145169319	1.0	-	.	ID=g15225.t1.intron7;Parent=g15225.t1
HiC_scaffold_5	AUGUSTUS	exon	145169320	145169400	.	-	.	ID=g15225.t1.exon8;Parent=g15225.t1
HiC_scaffold_5	AUGUSTUS	CDS	145169320	145169400	1.0	-	2	ID=g15225.t1.CDS8;Parent=g15225.t1
HiC_scaffold_5	AUGUSTUS	intron	145169401	145170311	1.0	-	.	ID=g15225.t1.intron8;Parent=g15225.t1
HiC_scaffold_5	AUGUSTUS	exon	145170312	145170435	.	-	.	ID=g15225.t1.exon9;Parent=g15225.t1
HiC_scaffold_5	AUGUSTUS	CDS	145170312	145170435	1.0	-	0	ID=g15225.t1.CDS9;Parent=g15225.t1
HiC_scaffold_5	AUGUSTUS	intron	145170436	145175509	1.0	-	.	ID=g15225.t1.intron9;Parent=g15225.t1
HiC_scaffold_5	AUGUSTUS	exon	145175510	145175643	.	-	.	ID=g15225.t1.exon10;Parent=g15225.t1
HiC_scaffold_5	AUGUSTUS	CDS	145175510	145175643	1.0	-	2	ID=g15225.t1.CDS10;Parent=g15225.t1
HiC_scaffold_5	AUGUSTUS	intron	145175644	145176126	1.0	-	.	ID=g15225.t1.intron10;Parent=g15225.t1
HiC_scaffold_5	AUGUSTUS	exon	145176127	145176302	.	-	.	ID=g15225.t1.exon11;Parent=g15225.t1
HiC_scaffold_5	AUGUSTUS	CDS	145176127	145176302	1.0	-	1	ID=g15225.t1.CDS11;Parent=g15225.t1
HiC_scaffold_5	AUGUSTUS	intron	145176303	145179903	1.0	-	.	ID=g15225.t1.intron11;Parent=g15225.t1
HiC_scaffold_5	AUGUSTUS	exon	145179904	145180049	.	-	.	ID=g15225.t1.exon12;Parent=g15225.t1
HiC_scaffold_5	AUGUSTUS	CDS	145179904	145180049	1.0	-	0	ID=g15225.t1.CDS12;Parent=g15225.t1
HiC_scaffold_5	AUGUSTUS	intron	145180050	145196003	1.0	-	.	ID=g15225.t1.intron12;Parent=g15225.t1
HiC_scaffold_5	AUGUSTUS	exon	145196004	145196117	.	-	.	ID=g15225.t1.exon13;Parent=g15225.t1
HiC_scaffold_5	AUGUSTUS	CDS	145196004	145196117	1.0	-	0	ID=g15225.t1.CDS13;Parent=g15225.t1
HiC_scaffold_5	AUGUSTUS	intron	145196118	145197385	1.0	-	.	ID=g15225.t1.intron13;Parent=g15225.t1
HiC_scaffold_5	AUGUSTUS	exon	145197386	145197518	.	-	.	ID=g15225.t1.exon14;Parent=g15225.t1
HiC_scaffold_5	AUGUSTUS	CDS	145197386	145197518	1.0	-	1	ID=g15225.t1.CDS14;Parent=g15225.t1
HiC_scaffold_5	AUGUSTUS	intron	145197519	145197953	1.0	-	.	ID=g15225.t1.intron14;Parent=g15225.t1
HiC_scaffold_5	AUGUSTUS	exon	145197954	145198097	.	-	.	ID=g15225.t1.exon15;Parent=g15225.t1
HiC_scaffold_5	AUGUSTUS	CDS	145197954	145198097	1.0	-	1	ID=g15225.t1.CDS15;Parent=g15225.t1
HiC_scaffold_5	AUGUSTUS	intron	145198098	145198777	1.0	-	.	ID=g15225.t1.intron15;Parent=g15225.t1
HiC_scaffold_5	AUGUSTUS	exon	145198778	145198883	.	-	.	ID=g15225.t1.exon16;Parent=g15225.t1
HiC_scaffold_5	AUGUSTUS	CDS	145198778	145198883	1.0	-	2	ID=g15225.t1.CDS16;Parent=g15225.t1
HiC_scaffold_5	AUGUSTUS	intron	145198884	145205757	1.0	-	.	ID=g15225.t1.intron16;Parent=g15225.t1
HiC_scaffold_5	AUGUSTUS	exon	145205758	145205914	.	-	.	ID=g15225.t1.exon17;Parent=g15225.t1
HiC_scaffold_5	AUGUSTUS	CDS	145205758	145205914	1.0	-	0	ID=g15225.t1.CDS17;Parent=g15225.t1
HiC_scaffold_5	AUGUSTUS	intron	145205915	145223896	1.0	-	.	ID=g15225.t1.intron17;Parent=g15225.t1
HiC_scaffold_5	AUGUSTUS	exon	145223897	145223980	.	-	.	ID=g15225.t1.exon18;Parent=g15225.t1
HiC_scaffold_5	AUGUSTUS	CDS	145223897	145223980	1.0	-	0	ID=g15225.t1.CDS18;Parent=g15225.t1
HiC_scaffold_5	AUGUSTUS	intron	145223981	145244276	1.0	-	.	ID=g15225.t1.intron18;Parent=g15225.t1
HiC_scaffold_5	AUGUSTUS	exon	145244277	145244479	.	-	.	ID=g15225.t1.exon19;Parent=g15225.t1
HiC_scaffold_5	AUGUSTUS	CDS	145244277	145244479	1.0	-	2	ID=g15225.t1.CDS19;Parent=g15225.t1
HiC_scaffold_5	AUGUSTUS	intron	145244480	145300207	1.0	-	.	ID=g15225.t1.intron19;Parent=g15225.t1
HiC_scaffold_5	AUGUSTUS	exon	145300208	145300367	.	-	.	ID=g15225.t1.exon20;Parent=g15225.t1
HiC_scaffold_5	AUGUSTUS	CDS	145300208	145300367	1.0	-	0	ID=g15225.t1.CDS20;Parent=g15225.t1
HiC_scaffold_5	AUGUSTUS	intron	145300368	145371705	1.0	-	.	ID=g15225.t1.intron20;Parent=g15225.t1
HiC_scaffold_5	AUGUSTUS	exon	145371706	145372100	.	-	.	ID=g15225.t1.exon21;Parent=g15225.t1
HiC_scaffold_5	AUGUSTUS	CDS	145371706	145372100	1.0	-	2	ID=g15225.t1.CDS21;Parent=g15225.t1
HiC_scaffold_5	AUGUSTUS	intron	145372101	145373140	1.0	-	.	ID=g15225.t1.intron21;Parent=g15225.t1
HiC_scaffold_5	AUGUSTUS	exon	145373141	145373276	.	-	.	ID=g15225.t1.exon22;Parent=g15225.t1
HiC_scaffold_5	AUGUSTUS	CDS	145373141	145373276	1.0	-	0	ID=g15225.t1.CDS22;Parent=g15225.t1
HiC_scaffold_5	AUGUSTUS	start_codon	145373274	145373276	.	-	0	ID=g15225.t1.start1;Parent=g15225.t1
HiC_scaffold_5	AUGUSTUS	start_codon	145528952	145528954	.	+	0	ID=g15226.t1.start1;Parent=g15226.t1
HiC_scaffold_5	AUGUSTUS	exon	145528952	145529225	.	+	.	ID=g15226.t1.exon1;Parent=g15226.t1
HiC_scaffold_5	AUGUSTUS	CDS	145528952	145529225	1.0	+	0	ID=g15226.t1.CDS1;Parent=g15226.t1
HiC_scaffold_5	AUGUSTUS	gene	145528952	145587002	.	+	.	ID=g15226
HiC_scaffold_5	AUGUSTUS	mRNA	145528952	145587002	1.0	+	.	ID=g15226.t1;Parent=g15226;em_target=118797.XP_007465560.1;em_score=1436.3;em_evalue=0.0;em_tcov=.;em_OGs=KOG1729@1|root,KOG4381@1|root,KOG1729@2759|Eukaryota,KOG4381@2759|Eukaryota,38BTR@33154|Opisthokonta,3B966@33208|Metazoa,3CRQ7@33213|Bilateria,4816Z@7711|Chordata,49799@7742|Vertebrata,3J3HT@40674|Mammalia,4J41Y@91561|Cetartiodactyla;em_COG_cat=T;em_desc=RUN and FYVE domain-containing protein 1;em_max_annot_lvl=33208|Metazoa;em_Preferred_name=RUFY1;em_KEGG_ko=ko:K12482;em_KEGG_Pathway=ko04144,map04144;em_BRITE=ko00000,ko00001,ko04131;em_PFAMs=FYVE,RUN;em_GOs=GO:0003674,GO:0005215,GO:0005488,GO:0005515,GO:0005575,GO:0005622,GO:0005623,GO:0005634,GO:0005654,GO:0005737,GO:0005768,GO:0005769,GO:0005829,GO:0006629,GO:0006644,GO:0006650,GO:0006661,GO:0006793,GO:0006796,GO:0006810,GO:0008104,GO:0008150,GO:0008152,GO:0008565,GO:0008610,GO:0008654,GO:0009058,GO:0009987,GO:0010008,GO:0012505,GO:0015031,GO:0015833,GO:0016020,GO:0016604,GO:0016607,GO:0017016,GO:0017124,GO:0017137,GO:0019637,GO:0019899,GO:0019904,GO:0030100,GO:0031090,GO:0031267,GO:0031410,GO:0031901,GO:0031974,GO:0031981,GO:0031982,GO:0032879,GO:0033036,GO:0042169,GO:0042886,GO:0043226,GO:0043227,GO:0043229,GO:0043231,GO:0043233,GO:0044237,GO:0044238,GO:0044249,GO:0044255,GO:0044422,GO:0044424,GO:0044428,GO:0044433,GO:0044440,GO:0044444,GO:0044446,GO:0044451,GO:0044464,GO:0045017,GO:0045184,GO:0046474,GO:0046486,GO:0046488,GO:0050789,GO:0050794,GO:0051020,GO:0051049,GO:0051128,GO:0051179,GO:0051234,GO:0060627,GO:0065007,GO:0070013,GO:0071702,GO:0071704,GO:0071705,GO:0090407,GO:0097708,GO:0098588,GO:0098805,GO:1901576
HiC_scaffold_5	AUGUSTUS	intron	145529226	145537982	1.0	+	.	ID=g15226.t1.intron1;Parent=g15226.t1
HiC_scaffold_5	AUGUSTUS	exon	145537983	145538156	.	+	.	ID=g15226.t1.exon2;Parent=g15226.t1
HiC_scaffold_5	AUGUSTUS	CDS	145537983	145538156	1.0	+	2	ID=g15226.t1.CDS2;Parent=g15226.t1
HiC_scaffold_5	AUGUSTUS	intron	145538157	145539958	1.0	+	.	ID=g15226.t1.intron2;Parent=g15226.t1
HiC_scaffold_5	AUGUSTUS	exon	145539959	145540076	.	+	.	ID=g15226.t1.exon3;Parent=g15226.t1
HiC_scaffold_5	AUGUSTUS	CDS	145539959	145540076	1.0	+	2	ID=g15226.t1.CDS3;Parent=g15226.t1
HiC_scaffold_5	AUGUSTUS	intron	145540077	145543462	1.0	+	.	ID=g15226.t1.intron3;Parent=g15226.t1
HiC_scaffold_5	AUGUSTUS	exon	145543463	145543564	.	+	.	ID=g15226.t1.exon4;Parent=g15226.t1
HiC_scaffold_5	AUGUSTUS	CDS	145543463	145543564	1.0	+	1	ID=g15226.t1.CDS4;Parent=g15226.t1
HiC_scaffold_5	AUGUSTUS	intron	145543565	145545412	1.0	+	.	ID=g15226.t1.intron4;Parent=g15226.t1
HiC_scaffold_5	AUGUSTUS	exon	145545413	145545536	.	+	.	ID=g15226.t1.exon5;Parent=g15226.t1
HiC_scaffold_5	AUGUSTUS	CDS	145545413	145545536	1.0	+	1	ID=g15226.t1.CDS5;Parent=g15226.t1
HiC_scaffold_5	AUGUSTUS	intron	145545537	145553128	1.0	+	.	ID=g15226.t1.intron5;Parent=g15226.t1
HiC_scaffold_5	AUGUSTUS	exon	145553129	145553190	.	+	.	ID=g15226.t1.exon6;Parent=g15226.t1
HiC_scaffold_5	AUGUSTUS	CDS	145553129	145553190	1.0	+	0	ID=g15226.t1.CDS6;Parent=g15226.t1
HiC_scaffold_5	AUGUSTUS	intron	145553191	145555609	1.0	+	.	ID=g15226.t1.intron6;Parent=g15226.t1
HiC_scaffold_5	AUGUSTUS	exon	145555610	145555675	.	+	.	ID=g15226.t1.exon7;Parent=g15226.t1
HiC_scaffold_5	AUGUSTUS	CDS	145555610	145555675	1.0	+	1	ID=g15226.t1.CDS7;Parent=g15226.t1
HiC_scaffold_5	AUGUSTUS	intron	145555676	145558291	1.0	+	.	ID=g15226.t1.intron7;Parent=g15226.t1
HiC_scaffold_5	AUGUSTUS	exon	145558292	145558361	.	+	.	ID=g15226.t1.exon8;Parent=g15226.t1
HiC_scaffold_5	AUGUSTUS	CDS	145558292	145558361	1.0	+	1	ID=g15226.t1.CDS8;Parent=g15226.t1
HiC_scaffold_5	AUGUSTUS	intron	145558362	145560707	1.0	+	.	ID=g15226.t1.intron8;Parent=g15226.t1
HiC_scaffold_5	AUGUSTUS	exon	145560708	145560809	.	+	.	ID=g15226.t1.exon9;Parent=g15226.t1
HiC_scaffold_5	AUGUSTUS	CDS	145560708	145560809	1.0	+	0	ID=g15226.t1.CDS9;Parent=g15226.t1
HiC_scaffold_5	AUGUSTUS	intron	145560810	145561594	1.0	+	.	ID=g15226.t1.intron9;Parent=g15226.t1
HiC_scaffold_5	AUGUSTUS	exon	145561595	145561711	.	+	.	ID=g15226.t1.exon10;Parent=g15226.t1
HiC_scaffold_5	AUGUSTUS	CDS	145561595	145561711	1.0	+	0	ID=g15226.t1.CDS10;Parent=g15226.t1
HiC_scaffold_5	AUGUSTUS	intron	145561712	145562753	1.0	+	.	ID=g15226.t1.intron10;Parent=g15226.t1
HiC_scaffold_5	AUGUSTUS	exon	145562754	145562921	.	+	.	ID=g15226.t1.exon11;Parent=g15226.t1
HiC_scaffold_5	AUGUSTUS	CDS	145562754	145562921	1.0	+	0	ID=g15226.t1.CDS11;Parent=g15226.t1
HiC_scaffold_5	AUGUSTUS	intron	145562922	145579113	1.0	+	.	ID=g15226.t1.intron11;Parent=g15226.t1
HiC_scaffold_5	AUGUSTUS	exon	145579114	145579211	.	+	.	ID=g15226.t1.exon12;Parent=g15226.t1
HiC_scaffold_5	AUGUSTUS	CDS	145579114	145579211	1.0	+	0	ID=g15226.t1.CDS12;Parent=g15226.t1
HiC_scaffold_5	AUGUSTUS	intron	145579212	145579476	1.0	+	.	ID=g15226.t1.intron12;Parent=g15226.t1
HiC_scaffold_5	AUGUSTUS	exon	145579477	145579596	.	+	.	ID=g15226.t1.exon13;Parent=g15226.t1
HiC_scaffold_5	AUGUSTUS	CDS	145579477	145579596	1.0	+	1	ID=g15226.t1.CDS13;Parent=g15226.t1
HiC_scaffold_5	AUGUSTUS	intron	145579597	145580268	1.0	+	.	ID=g15226.t1.intron13;Parent=g15226.t1
HiC_scaffold_5	AUGUSTUS	exon	145580269	145580398	.	+	.	ID=g15226.t1.exon14;Parent=g15226.t1
HiC_scaffold_5	AUGUSTUS	CDS	145580269	145580398	1.0	+	1	ID=g15226.t1.CDS14;Parent=g15226.t1
HiC_scaffold_5	AUGUSTUS	intron	145580399	145582418	1.0	+	.	ID=g15226.t1.intron14;Parent=g15226.t1
HiC_scaffold_5	AUGUSTUS	exon	145582419	145582513	.	+	.	ID=g15226.t1.exon15;Parent=g15226.t1
HiC_scaffold_5	AUGUSTUS	CDS	145582419	145582513	1.0	+	0	ID=g15226.t1.CDS15;Parent=g15226.t1
HiC_scaffold_5	AUGUSTUS	intron	145582514	145584662	1.0	+	.	ID=g15226.t1.intron15;Parent=g15226.t1
HiC_scaffold_5	AUGUSTUS	exon	145584663	145584711	.	+	.	ID=g15226.t1.exon16;Parent=g15226.t1
HiC_scaffold_5	AUGUSTUS	CDS	145584663	145584711	1.0	+	1	ID=g15226.t1.CDS16;Parent=g15226.t1
HiC_scaffold_5	AUGUSTUS	intron	145584712	145585712	1.0	+	.	ID=g15226.t1.intron16;Parent=g15226.t1
HiC_scaffold_5	AUGUSTUS	exon	145585713	145585790	.	+	.	ID=g15226.t1.exon17;Parent=g15226.t1
HiC_scaffold_5	AUGUSTUS	CDS	145585713	145585790	1.0	+	0	ID=g15226.t1.CDS17;Parent=g15226.t1
HiC_scaffold_5	AUGUSTUS	intron	145585791	145586858	1.0	+	.	ID=g15226.t1.intron17;Parent=g15226.t1
HiC_scaffold_5	AUGUSTUS	exon	145586859	145587002	.	+	.	ID=g15226.t1.exon18;Parent=g15226.t1
HiC_scaffold_5	AUGUSTUS	CDS	145586859	145587002	1.0	+	0	ID=g15226.t1.CDS18;Parent=g15226.t1
HiC_scaffold_5	AUGUSTUS	stop_codon	145587000	145587002	.	+	0	ID=g15226.t1.stop1;Parent=g15226.t1
HiC_scaffold_5	AUGUSTUS	stop_codon	145590540	145590542	.	-	0	ID=g15227.t2.stop1;Parent=g15227.t2
HiC_scaffold_5	AUGUSTUS	stop_codon	145590540	145590542	.	-	0	ID=g15227.t3.stop1;Parent=g15227.t3
HiC_scaffold_5	AUGUSTUS	exon	145590540	145590658	.	-	.	ID=g15227.t2.exon1;Parent=g15227.t2
HiC_scaffold_5	AUGUSTUS	exon	145590540	145590658	.	-	.	ID=g15227.t3.exon1;Parent=g15227.t3
HiC_scaffold_5	AUGUSTUS	CDS	145590540	145590658	1.0	-	2	ID=g15227.t2.CDS1;Parent=g15227.t2
HiC_scaffold_5	AUGUSTUS	CDS	145590540	145590658	1.0	-	2	ID=g15227.t3.CDS1;Parent=g15227.t3
HiC_scaffold_5	gmst	gene	145590540	145598421	.	-	.	ID=g15227
HiC_scaffold_5	AUGUSTUS	mRNA	145590540	145598421	.	-	.	ID=g15227.t2;Parent=g15227;em_target=10141.ENSCPOP00000001342;em_score=1018.8;em_evalue=0.0;em_tcov=.;em_OGs=KOG4211@1|root,KOG4211@2759|Eukaryota,38B9D@33154|Opisthokonta,3BBKX@33208|Metazoa,3CRF2@33213|Bilateria,47ZD1@7711|Chordata,48WB3@7742|Vertebrata,3J4ZW@40674|Mammalia,35MHX@314146|Euarchontoglires,4Q43X@9989|Rodentia;em_COG_cat=A;em_desc=heterogeneous nuclear ribonucleoprotein;em_max_annot_lvl=33208|Metazoa;em_Preferred_name=HNRNPH1;em_KEGG_ko=ko:K12898;em_BRITE=ko00000,ko03041;em_PFAMs=RRM_1,zf-RNPHF;em_GOs=GO:0000003,GO:0000375,GO:0000377,GO:0000398,GO:0000578,GO:0003002,GO:0003006,GO:0003674,GO:0003676,GO:0003723,GO:0003727,GO:0003729,GO:0005488,GO:0005515,GO:0005575,GO:0005622,GO:0005623,GO:0005634,GO:0005654,GO:0005681,GO:0005737,GO:0005829,GO:0006139,GO:0006396,GO:0006397,GO:0006403,GO:0006417,GO:0006725,GO:0006807,GO:0006950,GO:0006996,GO:0007028,GO:0007154,GO:0007165,GO:0007166,GO:0007167,GO:0007169,GO:0007275,GO:0007276,GO:0007281,GO:0007292,GO:0007308,GO:0007309,GO:0007310,GO:0007311,GO:0007314,GO:0007315,GO:0007316,GO:0007350,GO:0007351,GO:0007389,GO:0008150,GO:0008152,GO:0008187,GO:0008266,GO:0008298,GO:0008358,GO:0008380,GO:0008543,GO:0008595,GO:0009611,GO:0009719,GO:0009790,GO:0009798,GO:0009880,GO:0009889,GO:0009948,GO:0009950,GO:0009952,GO:0009953,GO:0009987,GO:0009994,GO:0010033,GO:0010243,GO:0010467,GO:0010468,GO:0010556,GO:0010608,GO:0016043,GO:0016070,GO:0016071,GO:0019094,GO:0019219,GO:0019222,GO:0019899,GO:0019953,GO:0021700,GO:0022412,GO:0022414,GO:0022607,GO:0023052,GO:0030154,GO:0031323,GO:0031326,GO:0031974,GO:0031981,GO:0032268,GO:0032501,GO:0032502,GO:0032504,GO:0032991,GO:0033036,GO:0034248,GO:0034641,GO:0035282,GO:0042060,GO:0042221,GO:0043170,GO:0043226,GO:0043227,GO:0043229,GO:0043231,GO:0043233,GO:0043484,GO:0044085,GO:0044237,GO:0044238,GO:0044344,GO:0044422,GO:0044424,GO:0044428,GO:0044444,GO:0044446,GO:0044464,GO:0044703,GO:0045451,GO:0046483,GO:0048468,GO:0048469,GO:0048477,GO:0048599,GO:0048609,GO:0048856,GO:0048869,GO:0050789,GO:0050794,GO:0050896,GO:0051171,GO:0051179,GO:0051246,GO:0051252,GO:0051276,GO:0051641,GO:0051704,GO:0051716,GO:0060255,GO:0060810,GO:0060811,GO:0065007,GO:0070013,GO:0070727,GO:0070848,GO:0070887,GO:0071013,GO:0071310,GO:0071363,GO:0071417,GO:0071495,GO:0071704,GO:0071774,GO:0071840,GO:0080090,GO:0090304,GO:0097159,GO:1901360,GO:1901363,GO:1901652,GO:1901653,GO:1901698,GO:1901699,GO:1901700,GO:1901701,GO:1902494,GO:1990904,GO:2000112
HiC_scaffold_5	AUGUSTUS	mRNA	145590540	145598421	.	-	.	ID=g15227.t3;Parent=g15227;em_target=9593.ENSGGOP00000020128;em_score=1014.1;em_evalue=0.0;em_tcov=.;em_OGs=KOG4211@1|root,KOG4211@2759|Eukaryota,38B9D@33154|Opisthokonta,3BBKX@33208|Metazoa,3CRF2@33213|Bilateria,47ZD1@7711|Chordata,48WB3@7742|Vertebrata,3JE6Y@40674|Mammalia,359P7@314146|Euarchontoglires,4M929@9443|Primates,4N8GR@9604|Hominidae;em_COG_cat=A;em_desc=RNPHF zinc finger;em_max_annot_lvl=33208|Metazoa;em_PFAMs=RRM_1,zf-RNPHF;em_Preferred_name=HNRNPH1;em_GOs=GO:0000003,GO:0000578,GO:0003002,GO:0003006,GO:0003674,GO:0003676,GO:0003723,GO:0003729,GO:0005488,GO:0005515,GO:0005575,GO:0005622,GO:0005623,GO:0005634,GO:0005654,GO:0005681,GO:0005737,GO:0005829,GO:0006403,GO:0006417,GO:0006950,GO:0006996,GO:0007028,GO:0007275,GO:0007276,GO:0007281,GO:0007292,GO:0007308,GO:0007309,GO:0007310,GO:0007311,GO:0007314,GO:0007315,GO:0007316,GO:0007350,GO:0007351,GO:0007389,GO:0008150,GO:0008298,GO:0008358,GO:0008595,GO:0009611,GO:0009790,GO:0009798,GO:0009880,GO:0009889,GO:0009948,GO:0009950,GO:0009952,GO:0009953,GO:0009987,GO:0009994,GO:0010468,GO:0010556,GO:0010608,GO:0016043,GO:0019094,GO:0019219,GO:0019222,GO:0019953,GO:0021700,GO:0022412,GO:0022414,GO:0022607,GO:0030154,GO:0031323,GO:0031326,GO:0031974,GO:0031981,GO:0032268,GO:0032501,GO:0032502,GO:0032504,GO:0032991,GO:0033036,GO:0034248,GO:0035282,GO:0042060,GO:0043226,GO:0043227,GO:0043229,GO:0043231,GO:0043233,GO:0043484,GO:0044085,GO:0044422,GO:0044424,GO:0044428,GO:0044444,GO:0044446,GO:0044464,GO:0044703,GO:0045451,GO:0048468,GO:0048469,GO:0048477,GO:0048599,GO:0048609,GO:0048856,GO:0048869,GO:0050789,GO:0050794,GO:0050896,GO:0051171,GO:0051179,GO:0051246,GO:0051252,GO:0051276,GO:0051641,GO:0051704,GO:0060255,GO:0060810,GO:0060811,GO:0065007,GO:0070013,GO:0070727,GO:0071013,GO:0071840,GO:0080090,GO:0097159,GO:1901363,GO:1902494,GO:1990904,GO:2000112;em_KEGG_ko=ko:K12898;em_BRITE=ko00000,ko03041
HiC_scaffold_5	AUGUSTUS	intron	145590659	145591282	0.99	-	.	ID=g15227.t3.intron1;Parent=g15227.t3
HiC_scaffold_5	AUGUSTUS	intron	145590659	145591282	1.0	-	.	ID=g15227.t2.intron1;Parent=g15227.t2
HiC_scaffold_5	gmst	stop_codon	145591257	145591259	118.328384	-	0	ID=g15227.t1.stop1;Parent=g15227.t1
HiC_scaffold_5	gmst	CDS	145591257	145591306	118.328384	-	2	ID=g15227.t1.CDS1;Parent=g15227.t1
HiC_scaffold_5	gmst	exon	145591257	145591306	118.328384	-	2	ID=g15227.t1.exon1;Parent=g15227.t1
HiC_scaffold_5	gmst	mRNA	145591257	145598421	.	-	.	ID=g15227.t1;Parent=g15227;em_target=10141.ENSCPOP00000001342;em_score=1033.1;em_evalue=0.0;em_tcov=.;em_OGs=KOG4211@1|root,KOG4211@2759|Eukaryota,38B9D@33154|Opisthokonta,3BBKX@33208|Metazoa,3CRF2@33213|Bilateria,47ZD1@7711|Chordata,48WB3@7742|Vertebrata,3J4ZW@40674|Mammalia,35MHX@314146|Euarchontoglires,4Q43X@9989|Rodentia;em_COG_cat=A;em_desc=heterogeneous nuclear ribonucleoprotein;em_max_annot_lvl=33208|Metazoa;em_Preferred_name=HNRNPH1;em_KEGG_ko=ko:K12898;em_BRITE=ko00000,ko03041;em_PFAMs=RRM_1,zf-RNPHF;em_GOs=GO:0000003,GO:0000375,GO:0000377,GO:0000398,GO:0000578,GO:0003002,GO:0003006,GO:0003674,GO:0003676,GO:0003723,GO:0003727,GO:0003729,GO:0005488,GO:0005515,GO:0005575,GO:0005622,GO:0005623,GO:0005634,GO:0005654,GO:0005681,GO:0005737,GO:0005829,GO:0006139,GO:0006396,GO:0006397,GO:0006403,GO:0006417,GO:0006725,GO:0006807,GO:0006950,GO:0006996,GO:0007028,GO:0007154,GO:0007165,GO:0007166,GO:0007167,GO:0007169,GO:0007275,GO:0007276,GO:0007281,GO:0007292,GO:0007308,GO:0007309,GO:0007310,GO:0007311,GO:0007314,GO:0007315,GO:0007316,GO:0007350,GO:0007351,GO:0007389,GO:0008150,GO:0008152,GO:0008187,GO:0008266,GO:0008298,GO:0008358,GO:0008380,GO:0008543,GO:0008595,GO:0009611,GO:0009719,GO:0009790,GO:0009798,GO:0009880,GO:0009889,GO:0009948,GO:0009950,GO:0009952,GO:0009953,GO:0009987,GO:0009994,GO:0010033,GO:0010243,GO:0010467,GO:0010468,GO:0010556,GO:0010608,GO:0016043,GO:0016070,GO:0016071,GO:0019094,GO:0019219,GO:0019222,GO:0019899,GO:0019953,GO:0021700,GO:0022412,GO:0022414,GO:0022607,GO:0023052,GO:0030154,GO:0031323,GO:0031326,GO:0031974,GO:0031981,GO:0032268,GO:0032501,GO:0032502,GO:0032504,GO:0032991,GO:0033036,GO:0034248,GO:0034641,GO:0035282,GO:0042060,GO:0042221,GO:0043170,GO:0043226,GO:0043227,GO:0043229,GO:0043231,GO:0043233,GO:0043484,GO:0044085,GO:0044237,GO:0044238,GO:0044344,GO:0044422,GO:0044424,GO:0044428,GO:0044444,GO:0044446,GO:0044464,GO:0044703,GO:0045451,GO:0046483,GO:0048468,GO:0048469,GO:0048477,GO:0048599,GO:0048609,GO:0048856,GO:0048869,GO:0050789,GO:0050794,GO:0050896,GO:0051171,GO:0051179,GO:0051246,GO:0051252,GO:0051276,GO:0051641,GO:0051704,GO:0051716,GO:0060255,GO:0060810,GO:0060811,GO:0065007,GO:0070013,GO:0070727,GO:0070848,GO:0070887,GO:0071013,GO:0071310,GO:0071363,GO:0071417,GO:0071495,GO:0071704,GO:0071774,GO:0071840,GO:0080090,GO:0090304,GO:0097159,GO:1901360,GO:1901363,GO:1901652,GO:1901653,GO:1901698,GO:1901699,GO:1901700,GO:1901701,GO:1902494,GO:1990904,GO:2000112
HiC_scaffold_5	AUGUSTUS	exon	145591283	145591306	.	-	.	ID=g15227.t2.exon2;Parent=g15227.t2
HiC_scaffold_5	AUGUSTUS	exon	145591283	145591306	.	-	.	ID=g15227.t3.exon2;Parent=g15227.t3
HiC_scaffold_5	AUGUSTUS	CDS	145591283	145591306	0.99	-	2	ID=g15227.t3.CDS2;Parent=g15227.t3
HiC_scaffold_5	AUGUSTUS	CDS	145591283	145591306	1.0	-	2	ID=g15227.t2.CDS2;Parent=g15227.t2
HiC_scaffold_5	AUGUSTUS	intron	145591307	145591765	1.0	-	.	ID=g15227.t2.intron2;Parent=g15227.t2
HiC_scaffold_5	AUGUSTUS	intron	145591307	145591765	1.0	-	.	ID=g15227.t3.intron2;Parent=g15227.t3
HiC_scaffold_5	gmst	intron	145591307	145591765	118.328384	-	0	ID=g15227.t1.intron1;Parent=g15227.t1
HiC_scaffold_5	AUGUSTUS	exon	145591766	145591858	.	-	.	ID=g15227.t2.exon3;Parent=g15227.t2
HiC_scaffold_5	AUGUSTUS	exon	145591766	145591858	.	-	.	ID=g15227.t3.exon3;Parent=g15227.t3
HiC_scaffold_5	AUGUSTUS	CDS	145591766	145591858	1.0	-	2	ID=g15227.t2.CDS3;Parent=g15227.t2
HiC_scaffold_5	AUGUSTUS	CDS	145591766	145591858	1.0	-	2	ID=g15227.t3.CDS3;Parent=g15227.t3
HiC_scaffold_5	gmst	CDS	145591766	145591858	118.328384	-	2	ID=g15227.t1.CDS2;Parent=g15227.t1
HiC_scaffold_5	gmst	exon	145591766	145591858	118.328384	-	2	ID=g15227.t1.exon2;Parent=g15227.t1
HiC_scaffold_5	AUGUSTUS	intron	145591859	145592518	1.0	-	.	ID=g15227.t2.intron3;Parent=g15227.t2
HiC_scaffold_5	AUGUSTUS	intron	145591859	145592518	1.0	-	.	ID=g15227.t3.intron3;Parent=g15227.t3
HiC_scaffold_5	gmst	intron	145591859	145592518	118.328384	-	0	ID=g15227.t1.intron2;Parent=g15227.t1
HiC_scaffold_5	AUGUSTUS	exon	145592519	145592608	.	-	.	ID=g15227.t2.exon4;Parent=g15227.t2
HiC_scaffold_5	AUGUSTUS	exon	145592519	145592608	.	-	.	ID=g15227.t3.exon4;Parent=g15227.t3
HiC_scaffold_5	AUGUSTUS	CDS	145592519	145592608	1.0	-	2	ID=g15227.t2.CDS4;Parent=g15227.t2
HiC_scaffold_5	AUGUSTUS	CDS	145592519	145592608	1.0	-	2	ID=g15227.t3.CDS4;Parent=g15227.t3
HiC_scaffold_5	gmst	CDS	145592519	145592608	118.328384	-	2	ID=g15227.t1.CDS3;Parent=g15227.t1
HiC_scaffold_5	gmst	exon	145592519	145592608	118.328384	-	2	ID=g15227.t1.exon3;Parent=g15227.t1
HiC_scaffold_5	AUGUSTUS	intron	145592609	145592700	1.0	-	.	ID=g15227.t2.intron4;Parent=g15227.t2
HiC_scaffold_5	gmst	intron	145592609	145592700	118.328384	-	0	ID=g15227.t1.intron3;Parent=g15227.t1
HiC_scaffold_5	AUGUSTUS	intron	145592609	145593157	0.93	-	.	ID=g15227.t3.intron4;Parent=g15227.t3
HiC_scaffold_5	AUGUSTUS	exon	145592701	145592760	.	-	.	ID=g15227.t2.exon5;Parent=g15227.t2
HiC_scaffold_5	AUGUSTUS	CDS	145592701	145592760	1.0	-	2	ID=g15227.t2.CDS5;Parent=g15227.t2
HiC_scaffold_5	gmst	CDS	145592701	145592760	118.328384	-	2	ID=g15227.t1.CDS4;Parent=g15227.t1
HiC_scaffold_5	gmst	exon	145592701	145592760	118.328384	-	2	ID=g15227.t1.exon4;Parent=g15227.t1
HiC_scaffold_5	AUGUSTUS	intron	145592761	145593157	1.0	-	.	ID=g15227.t2.intron5;Parent=g15227.t2
HiC_scaffold_5	gmst	intron	145592761	145593157	118.328384	-	0	ID=g15227.t1.intron4;Parent=g15227.t1
HiC_scaffold_5	AUGUSTUS	exon	145593158	145593293	.	-	.	ID=g15227.t2.exon6;Parent=g15227.t2
HiC_scaffold_5	AUGUSTUS	exon	145593158	145593293	.	-	.	ID=g15227.t3.exon5;Parent=g15227.t3
HiC_scaffold_5	AUGUSTUS	CDS	145593158	145593293	1.0	-	0	ID=g15227.t2.CDS6;Parent=g15227.t2
HiC_scaffold_5	AUGUSTUS	CDS	145593158	145593293	1.0	-	0	ID=g15227.t3.CDS5;Parent=g15227.t3
HiC_scaffold_5	gmst	CDS	145593158	145593293	118.328384	-	0	ID=g15227.t1.CDS5;Parent=g15227.t1
HiC_scaffold_5	gmst	exon	145593158	145593293	118.328384	-	0	ID=g15227.t1.exon5;Parent=g15227.t1
HiC_scaffold_5	AUGUSTUS	intron	145593294	145593444	1.0	-	.	ID=g15227.t2.intron6;Parent=g15227.t2
HiC_scaffold_5	AUGUSTUS	intron	145593294	145593444	1.0	-	.	ID=g15227.t3.intron5;Parent=g15227.t3
HiC_scaffold_5	gmst	intron	145593294	145593444	118.328384	-	0	ID=g15227.t1.intron5;Parent=g15227.t1
HiC_scaffold_5	AUGUSTUS	exon	145593445	145593578	.	-	.	ID=g15227.t2.exon7;Parent=g15227.t2
HiC_scaffold_5	AUGUSTUS	exon	145593445	145593578	.	-	.	ID=g15227.t3.exon6;Parent=g15227.t3
HiC_scaffold_5	AUGUSTUS	CDS	145593445	145593578	1.0	-	2	ID=g15227.t2.CDS7;Parent=g15227.t2
HiC_scaffold_5	AUGUSTUS	CDS	145593445	145593578	1.0	-	2	ID=g15227.t3.CDS6;Parent=g15227.t3
HiC_scaffold_5	gmst	CDS	145593445	145593578	118.328384	-	2	ID=g15227.t1.CDS6;Parent=g15227.t1
HiC_scaffold_5	gmst	exon	145593445	145593578	118.328384	-	2	ID=g15227.t1.exon6;Parent=g15227.t1
HiC_scaffold_5	AUGUSTUS	intron	145593579	145593634	1.0	-	.	ID=g15227.t2.intron7;Parent=g15227.t2
HiC_scaffold_5	AUGUSTUS	intron	145593579	145593634	1.0	-	.	ID=g15227.t3.intron6;Parent=g15227.t3
HiC_scaffold_5	gmst	intron	145593579	145593634	118.328384	-	0	ID=g15227.t1.intron6;Parent=g15227.t1
HiC_scaffold_5	AUGUSTUS	exon	145593635	145593706	.	-	.	ID=g15227.t2.exon8;Parent=g15227.t2
HiC_scaffold_5	AUGUSTUS	exon	145593635	145593706	.	-	.	ID=g15227.t3.exon7;Parent=g15227.t3
HiC_scaffold_5	AUGUSTUS	CDS	145593635	145593706	1.0	-	2	ID=g15227.t2.CDS8;Parent=g15227.t2
HiC_scaffold_5	AUGUSTUS	CDS	145593635	145593706	1.0	-	2	ID=g15227.t3.CDS7;Parent=g15227.t3
HiC_scaffold_5	gmst	CDS	145593635	145593706	118.328384	-	2	ID=g15227.t1.CDS7;Parent=g15227.t1
HiC_scaffold_5	gmst	exon	145593635	145593706	118.328384	-	2	ID=g15227.t1.exon7;Parent=g15227.t1
HiC_scaffold_5	AUGUSTUS	intron	145593707	145593788	1.0	-	.	ID=g15227.t2.intron8;Parent=g15227.t2
HiC_scaffold_5	AUGUSTUS	intron	145593707	145593788	1.0	-	.	ID=g15227.t3.intron7;Parent=g15227.t3
HiC_scaffold_5	gmst	intron	145593707	145593788	118.328384	-	0	ID=g15227.t1.intron7;Parent=g15227.t1
HiC_scaffold_5	AUGUSTUS	exon	145593789	145593967	.	-	.	ID=g15227.t2.exon9;Parent=g15227.t2
HiC_scaffold_5	AUGUSTUS	exon	145593789	145593967	.	-	.	ID=g15227.t3.exon8;Parent=g15227.t3
HiC_scaffold_5	AUGUSTUS	CDS	145593789	145593967	1.0	-	1	ID=g15227.t2.CDS9;Parent=g15227.t2
HiC_scaffold_5	AUGUSTUS	CDS	145593789	145593967	1.0	-	1	ID=g15227.t3.CDS8;Parent=g15227.t3
HiC_scaffold_5	gmst	CDS	145593789	145593967	118.328384	-	1	ID=g15227.t1.CDS8;Parent=g15227.t1
HiC_scaffold_5	gmst	exon	145593789	145593967	118.328384	-	1	ID=g15227.t1.exon8;Parent=g15227.t1
HiC_scaffold_5	AUGUSTUS	intron	145593968	145594906	1.0	-	.	ID=g15227.t2.intron9;Parent=g15227.t2
HiC_scaffold_5	AUGUSTUS	intron	145593968	145594906	1.0	-	.	ID=g15227.t3.intron8;Parent=g15227.t3
HiC_scaffold_5	gmst	intron	145593968	145594906	118.328384	-	0	ID=g15227.t1.intron8;Parent=g15227.t1
HiC_scaffold_5	AUGUSTUS	exon	145594907	145595045	.	-	.	ID=g15227.t2.exon10;Parent=g15227.t2
HiC_scaffold_5	AUGUSTUS	exon	145594907	145595045	.	-	.	ID=g15227.t3.exon9;Parent=g15227.t3
HiC_scaffold_5	AUGUSTUS	CDS	145594907	145595045	1.0	-	2	ID=g15227.t2.CDS10;Parent=g15227.t2
HiC_scaffold_5	AUGUSTUS	CDS	145594907	145595045	1.0	-	2	ID=g15227.t3.CDS9;Parent=g15227.t3
HiC_scaffold_5	gmst	CDS	145594907	145595045	118.328384	-	2	ID=g15227.t1.CDS9;Parent=g15227.t1
HiC_scaffold_5	gmst	exon	145594907	145595045	118.328384	-	2	ID=g15227.t1.exon9;Parent=g15227.t1
HiC_scaffold_5	AUGUSTUS	intron	145595046	145596545	1.0	-	.	ID=g15227.t2.intron10;Parent=g15227.t2
HiC_scaffold_5	AUGUSTUS	intron	145595046	145596545	1.0	-	.	ID=g15227.t3.intron9;Parent=g15227.t3
HiC_scaffold_5	gmst	intron	145595046	145596545	118.328384	-	0	ID=g15227.t1.intron9;Parent=g15227.t1
HiC_scaffold_5	AUGUSTUS	exon	145596546	145596689	.	-	.	ID=g15227.t2.exon11;Parent=g15227.t2
HiC_scaffold_5	AUGUSTUS	exon	145596546	145596689	.	-	.	ID=g15227.t3.exon10;Parent=g15227.t3
HiC_scaffold_5	AUGUSTUS	CDS	145596546	145596689	1.0	-	2	ID=g15227.t2.CDS11;Parent=g15227.t2
HiC_scaffold_5	AUGUSTUS	CDS	145596546	145596689	1.0	-	2	ID=g15227.t3.CDS10;Parent=g15227.t3
HiC_scaffold_5	gmst	CDS	145596546	145596689	118.328384	-	2	ID=g15227.t1.CDS10;Parent=g15227.t1
HiC_scaffold_5	gmst	exon	145596546	145596689	118.328384	-	2	ID=g15227.t1.exon10;Parent=g15227.t1
HiC_scaffold_5	AUGUSTUS	intron	145596690	145596900	1.0	-	.	ID=g15227.t2.intron11;Parent=g15227.t2
HiC_scaffold_5	AUGUSTUS	intron	145596690	145596900	1.0	-	.	ID=g15227.t3.intron10;Parent=g15227.t3
HiC_scaffold_5	gmst	intron	145596690	145596900	118.328384	-	0	ID=g15227.t1.intron10;Parent=g15227.t1
HiC_scaffold_5	AUGUSTUS	exon	145596901	145597056	.	-	.	ID=g15227.t2.exon12;Parent=g15227.t2
HiC_scaffold_5	AUGUSTUS	exon	145596901	145597056	.	-	.	ID=g15227.t3.exon11;Parent=g15227.t3
HiC_scaffold_5	AUGUSTUS	CDS	145596901	145597056	1.0	-	2	ID=g15227.t2.CDS12;Parent=g15227.t2
HiC_scaffold_5	AUGUSTUS	CDS	145596901	145597056	1.0	-	2	ID=g15227.t3.CDS11;Parent=g15227.t3
HiC_scaffold_5	gmst	CDS	145596901	145597056	118.328384	-	2	ID=g15227.t1.CDS11;Parent=g15227.t1
HiC_scaffold_5	gmst	exon	145596901	145597056	118.328384	-	2	ID=g15227.t1.exon11;Parent=g15227.t1
HiC_scaffold_5	AUGUSTUS	intron	145597057	145598324	1.0	-	.	ID=g15227.t2.intron12;Parent=g15227.t2
HiC_scaffold_5	AUGUSTUS	intron	145597057	145598324	1.0	-	.	ID=g15227.t3.intron11;Parent=g15227.t3
HiC_scaffold_5	gmst	intron	145597057	145598324	118.328384	-	0	ID=g15227.t1.intron11;Parent=g15227.t1
HiC_scaffold_5	AUGUSTUS	exon	145598325	145598421	.	-	.	ID=g15227.t2.exon13;Parent=g15227.t2
HiC_scaffold_5	AUGUSTUS	exon	145598325	145598421	.	-	.	ID=g15227.t3.exon12;Parent=g15227.t3
HiC_scaffold_5	AUGUSTUS	CDS	145598325	145598421	1.0	-	0	ID=g15227.t2.CDS13;Parent=g15227.t2
HiC_scaffold_5	AUGUSTUS	CDS	145598325	145598421	1.0	-	0	ID=g15227.t3.CDS12;Parent=g15227.t3
HiC_scaffold_5	gmst	CDS	145598325	145598421	118.328384	-	0	ID=g15227.t1.CDS12;Parent=g15227.t1
HiC_scaffold_5	gmst	exon	145598325	145598421	118.328384	-	0	ID=g15227.t1.exon12;Parent=g15227.t1
HiC_scaffold_5	AUGUSTUS	start_codon	145598419	145598421	.	-	0	ID=g15227.t2.start1;Parent=g15227.t2
HiC_scaffold_5	AUGUSTUS	start_codon	145598419	145598421	.	-	0	ID=g15227.t3.start1;Parent=g15227.t3
HiC_scaffold_5	gmst	start_codon	145598419	145598421	118.328384	-	0	ID=g15227.t1.start1;Parent=g15227.t1
HiC_scaffold_5	GeneMark.hmm3	stop_codon	145629768	145629770	.	-	0	ID=g15228.t1.stop1;Parent=g15228.t1
HiC_scaffold_5	AUGUSTUS	stop_codon	145629768	145629770	.	-	0	ID=g15229.t1.stop1;Parent=g15229.t1
HiC_scaffold_5	AUGUSTUS	exon	145629768	145630455	.	-	.	ID=g15229.t1.exon1;Parent=g15229.t1
HiC_scaffold_5	AUGUSTUS	CDS	145629768	145630455	1.0	-	1	ID=g15229.t1.CDS1;Parent=g15229.t1
HiC_scaffold_5	GeneMark.hmm3	gene	145629768	145630652	.	-	.	ID=g15228
HiC_scaffold_5	GeneMark.hmm3	mRNA	145629768	145630652	.	-	.	ID=g15228.t1;Parent=g15228;em_target=9668.ENSMPUP00000018341;em_score=476.6;em_evalue=9.9e-146;em_tcov=.;em_OGs=KOG4119@1|root,KOG4119@2759|Eukaryota,3A0XA@33154|Opisthokonta,3BPAV@33208|Metazoa,3D6GT@33213|Bilateria,486C3@7711|Chordata,4980Q@7742|Vertebrata,3J1NI@40674|Mammalia,3EN7H@33554|Carnivora;em_COG_cat=O;em_desc=chibby homolog 3;em_max_annot_lvl=33208|Metazoa;em_PFAMs=Chibby;em_Preferred_name=CBY3
HiC_scaffold_5	GeneMark.hmm3	CDS	145629768	145630652	.	-	0	ID=g15228.t1.CDS1;Parent=g15228.t1
HiC_scaffold_5	GeneMark.hmm3	exon	145629768	145630652	.	-	0	ID=g15228.t1.exon1;Parent=g15228.t1
HiC_scaffold_5	AUGUSTUS	gene	145629768	145631632	.	-	.	ID=g15229
HiC_scaffold_5	AUGUSTUS	mRNA	145629768	145631632	1.0	-	.	ID=g15229.t1;Parent=g15229;em_target=9668.ENSMPUP00000018341;em_score=477.1;em_evalue=3.6e-146;em_tcov=.;em_OGs=KOG4119@1|root,KOG4119@2759|Eukaryota,3A0XA@33154|Opisthokonta,3BPAV@33208|Metazoa,3D6GT@33213|Bilateria,486C3@7711|Chordata,4980Q@7742|Vertebrata,3J1NI@40674|Mammalia,3EN7H@33554|Carnivora;em_COG_cat=O;em_desc=chibby homolog 3;em_max_annot_lvl=33208|Metazoa;em_PFAMs=Chibby;em_Preferred_name=CBY3
HiC_scaffold_5	AUGUSTUS	intron	145630456	145631582	1.0	-	.	ID=g15229.t1.intron1;Parent=g15229.t1
HiC_scaffold_5	GeneMark.hmm3	start_codon	145630650	145630652	.	-	0	ID=g15228.t1.start1;Parent=g15228.t1
HiC_scaffold_5	AUGUSTUS	exon	145631583	145631632	.	-	.	ID=g15229.t1.exon2;Parent=g15229.t1
HiC_scaffold_5	AUGUSTUS	CDS	145631583	145631632	1.0	-	0	ID=g15229.t1.CDS2;Parent=g15229.t1
HiC_scaffold_5	AUGUSTUS	start_codon	145631630	145631632	.	-	0	ID=g15229.t1.start1;Parent=g15229.t1
HiC_scaffold_5	AUGUSTUS	start_codon	145665523	145665525	.	+	0	ID=g15230.t1.start1;Parent=g15230.t1
HiC_scaffold_5	AUGUSTUS	exon	145665523	145665696	.	+	.	ID=g15230.t1.exon1;Parent=g15230.t1
HiC_scaffold_5	AUGUSTUS	CDS	145665523	145665696	1.0	+	0	ID=g15230.t1.CDS1;Parent=g15230.t1
HiC_scaffold_5	AUGUSTUS	gene	145665523	145681179	.	+	.	ID=g15230
HiC_scaffold_5	AUGUSTUS	mRNA	145665523	145681179	1.0	+	.	ID=g15230.t1;Parent=g15230;em_target=9646.ENSAMEP00000009345;em_score=1368.3;em_evalue=0.0;em_tcov=.;em_OGs=KOG0675@1|root,KOG0675@2759|Eukaryota,38HTR@33154|Opisthokonta,3BAHV@33208|Metazoa,3CSIV@33213|Bilateria,482UX@7711|Chordata,48ZNA@7742|Vertebrata,3J96F@40674|Mammalia,3EEIK@33554|Carnivora;em_COG_cat=O;em_desc=Calnexin;em_max_annot_lvl=33208|Metazoa;em_Preferred_name=CANX;em_KEGG_ko=ko:K08054,ko:K09551;em_KEGG_Pathway=ko04141,ko04145,ko04612,ko04918,ko05166,map04141,map04145,map04612,map04918,map05166;em_BRITE=ko00000,ko00001,ko03110,ko04091,ko04131;em_PFAMs=Calreticulin;em_GOs=GO:0001894,GO:0001895,GO:0002376,GO:0002474,GO:0002478,GO:0002495,GO:0002504,GO:0002790,GO:0003674,GO:0005102,GO:0005488,GO:0005509,GO:0005515,GO:0005575,GO:0005622,GO:0005623,GO:0005737,GO:0005783,GO:0005788,GO:0005789,GO:0005790,GO:0005840,GO:0005886,GO:0006457,GO:0006726,GO:0006807,GO:0006810,GO:0006897,GO:0006898,GO:0006950,GO:0006986,GO:0007154,GO:0007165,GO:0007166,GO:0007568,GO:0008104,GO:0008150,GO:0008152,GO:0009058,GO:0009059,GO:0009266,GO:0009306,GO:0009408,GO:0009628,GO:0009987,GO:0010033,GO:0010522,GO:0010959,GO:0012505,GO:0015031,GO:0015833,GO:0016020,GO:0016021,GO:0016063,GO:0016192,GO:0019221,GO:0019538,GO:0019882,GO:0019884,GO:0019886,GO:0023052,GO:0030176,GO:0030424,GO:0030425,GO:0030968,GO:0031224,GO:0031227,GO:0031647,GO:0031974,GO:0031984,GO:0032501,GO:0032502,GO:0032838,GO:0032839,GO:0032879,GO:0032940,GO:0032991,GO:0033036,GO:0033554,GO:0034097,GO:0034185,GO:0034620,GO:0034975,GO:0034976,GO:0035254,GO:0035255,GO:0035966,GO:0035967,GO:0036465,GO:0036477,GO:0042175,GO:0042221,GO:0042440,GO:0042441,GO:0042592,GO:0042886,GO:0042995,GO:0043005,GO:0043025,GO:0043167,GO:0043169,GO:0043170,GO:0043197,GO:0043209,GO:0043226,GO:0043227,GO:0043228,GO:0043229,GO:0043231,GO:0043232,GO:0043233,GO:0043269,GO:0043324,GO:0043473,GO:0043474,GO:0044232,GO:0044233,GO:0044237,GO:0044238,GO:0044249,GO:0044260,GO:0044267,GO:0044297,GO:0044309,GO:0044322,GO:0044422,GO:0044424,GO:0044425,GO:0044432,GO:0044444,GO:0044446,GO:0044456,GO:0044463,GO:0044464,GO:0045184,GO:0045202,GO:0046148,GO:0046154,GO:0046872,GO:0046903,GO:0048002,GO:0048066,GO:0048069,GO:0048471,GO:0048488,GO:0048871,GO:0050789,GO:0050794,GO:0050821,GO:0050896,GO:0051049,GO:0051082,GO:0051179,GO:0051234,GO:0051641,GO:0051649,GO:0051716,GO:0051924,GO:0060249,GO:0060341,GO:0061077,GO:0065007,GO:0065008,GO:0070013,GO:0070106,GO:0070757,GO:0070887,GO:0071310,GO:0071345,GO:0071556,GO:0071702,GO:0071704,GO:0071705,GO:0071944,GO:0072583,GO:0097038,GO:0097447,GO:0097458,GO:0098552,GO:0098553,GO:0098657,GO:0098794,GO:0098827,GO:0099003,GO:0099504,GO:0099568,GO:0120025,GO:0120038,GO:0120111,GO:1901564,GO:1901566,GO:1901576,GO:1990904
HiC_scaffold_5	AUGUSTUS	intron	145665697	145665950	1.0	+	.	ID=g15230.t1.intron1;Parent=g15230.t1
HiC_scaffold_5	AUGUSTUS	exon	145665951	145666024	.	+	.	ID=g15230.t1.exon2;Parent=g15230.t1
HiC_scaffold_5	AUGUSTUS	CDS	145665951	145666024	1.0	+	0	ID=g15230.t1.CDS2;Parent=g15230.t1
HiC_scaffold_5	AUGUSTUS	intron	145666025	145667146	1.0	+	.	ID=g15230.t1.intron2;Parent=g15230.t1
HiC_scaffold_5	AUGUSTUS	exon	145667147	145667205	.	+	.	ID=g15230.t1.exon3;Parent=g15230.t1
HiC_scaffold_5	AUGUSTUS	CDS	145667147	145667205	1.0	+	1	ID=g15230.t1.CDS3;Parent=g15230.t1
HiC_scaffold_5	AUGUSTUS	intron	145667206	145667657	1.0	+	.	ID=g15230.t1.intron3;Parent=g15230.t1
HiC_scaffold_5	AUGUSTUS	exon	145667658	145667799	.	+	.	ID=g15230.t1.exon4;Parent=g15230.t1
HiC_scaffold_5	AUGUSTUS	CDS	145667658	145667799	1.0	+	2	ID=g15230.t1.CDS4;Parent=g15230.t1
HiC_scaffold_5	AUGUSTUS	intron	145667800	145668318	1.0	+	.	ID=g15230.t1.intron4;Parent=g15230.t1
HiC_scaffold_5	AUGUSTUS	exon	145668319	145668400	.	+	.	ID=g15230.t1.exon5;Parent=g15230.t1
HiC_scaffold_5	AUGUSTUS	CDS	145668319	145668400	1.0	+	1	ID=g15230.t1.CDS5;Parent=g15230.t1
HiC_scaffold_5	AUGUSTUS	intron	145668401	145668928	1.0	+	.	ID=g15230.t1.intron5;Parent=g15230.t1
HiC_scaffold_5	AUGUSTUS	exon	145668929	145669121	.	+	.	ID=g15230.t1.exon6;Parent=g15230.t1
HiC_scaffold_5	AUGUSTUS	CDS	145668929	145669121	1.0	+	0	ID=g15230.t1.CDS6;Parent=g15230.t1
HiC_scaffold_5	AUGUSTUS	intron	145669122	145671295	1.0	+	.	ID=g15230.t1.intron6;Parent=g15230.t1
HiC_scaffold_5	AUGUSTUS	exon	145671296	145671485	.	+	.	ID=g15230.t1.exon7;Parent=g15230.t1
HiC_scaffold_5	AUGUSTUS	CDS	145671296	145671485	1.0	+	2	ID=g15230.t1.CDS7;Parent=g15230.t1
HiC_scaffold_5	AUGUSTUS	intron	145671486	145674079	1.0	+	.	ID=g15230.t1.intron7;Parent=g15230.t1
HiC_scaffold_5	AUGUSTUS	exon	145674080	145674193	.	+	.	ID=g15230.t1.exon8;Parent=g15230.t1
HiC_scaffold_5	AUGUSTUS	CDS	145674080	145674193	1.0	+	1	ID=g15230.t1.CDS8;Parent=g15230.t1
HiC_scaffold_5	AUGUSTUS	intron	145674194	145674489	1.0	+	.	ID=g15230.t1.intron8;Parent=g15230.t1
HiC_scaffold_5	AUGUSTUS	exon	145674490	145674646	.	+	.	ID=g15230.t1.exon9;Parent=g15230.t1
HiC_scaffold_5	AUGUSTUS	CDS	145674490	145674646	1.0	+	1	ID=g15230.t1.CDS9;Parent=g15230.t1
HiC_scaffold_5	AUGUSTUS	intron	145674647	145677000	1.0	+	.	ID=g15230.t1.intron9;Parent=g15230.t1
HiC_scaffold_5	AUGUSTUS	exon	145677001	145677216	.	+	.	ID=g15230.t1.exon10;Parent=g15230.t1
HiC_scaffold_5	AUGUSTUS	CDS	145677001	145677216	1.0	+	0	ID=g15230.t1.CDS10;Parent=g15230.t1
HiC_scaffold_5	AUGUSTUS	intron	145677217	145677901	1.0	+	.	ID=g15230.t1.intron10;Parent=g15230.t1
HiC_scaffold_5	AUGUSTUS	exon	145677902	145678021	.	+	.	ID=g15230.t1.exon11;Parent=g15230.t1
HiC_scaffold_5	AUGUSTUS	CDS	145677902	145678021	1.0	+	0	ID=g15230.t1.CDS11;Parent=g15230.t1
HiC_scaffold_5	AUGUSTUS	intron	145678022	145678897	1.0	+	.	ID=g15230.t1.intron11;Parent=g15230.t1
HiC_scaffold_5	AUGUSTUS	exon	145678898	145679024	.	+	.	ID=g15230.t1.exon12;Parent=g15230.t1
HiC_scaffold_5	AUGUSTUS	CDS	145678898	145679024	1.0	+	0	ID=g15230.t1.CDS12;Parent=g15230.t1
HiC_scaffold_5	AUGUSTUS	intron	145679025	145679199	1.0	+	.	ID=g15230.t1.intron12;Parent=g15230.t1
HiC_scaffold_5	AUGUSTUS	exon	145679200	145679279	.	+	.	ID=g15230.t1.exon13;Parent=g15230.t1
HiC_scaffold_5	AUGUSTUS	CDS	145679200	145679279	1.0	+	2	ID=g15230.t1.CDS13;Parent=g15230.t1
HiC_scaffold_5	AUGUSTUS	intron	145679280	145681125	1.0	+	.	ID=g15230.t1.intron13;Parent=g15230.t1
HiC_scaffold_5	AUGUSTUS	exon	145681126	145681179	.	+	.	ID=g15230.t1.exon14;Parent=g15230.t1
HiC_scaffold_5	AUGUSTUS	CDS	145681126	145681179	1.0	+	0	ID=g15230.t1.CDS14;Parent=g15230.t1
HiC_scaffold_5	AUGUSTUS	stop_codon	145681177	145681179	.	+	0	ID=g15230.t1.stop1;Parent=g15230.t1
HiC_scaffold_5	AUGUSTUS	start_codon	145686018	145686020	.	+	0	ID=g15231.t1.start1;Parent=g15231.t1
HiC_scaffold_5	AUGUSTUS	exon	145686018	145686365	.	+	.	ID=g15231.t1.exon1;Parent=g15231.t1
HiC_scaffold_5	AUGUSTUS	CDS	145686018	145686365	1.0	+	0	ID=g15231.t1.CDS1;Parent=g15231.t1
HiC_scaffold_5	AUGUSTUS	gene	145686018	145728738	.	+	.	ID=g15231
HiC_scaffold_5	AUGUSTUS	mRNA	145686018	145728738	1.0	+	.	ID=g15231.t1;Parent=g15231;em_target=9707.XP_004412729.1;em_score=2101.7;em_evalue=0.0;em_tcov=.;em_OGs=28PSD@1|root,2QSU1@2759|Eukaryota,38DYP@33154|Opisthokonta,3BCDT@33208|Metazoa,3D1XF@33213|Bilateria,48786@7711|Chordata,48VVA@7742|Vertebrata,3J8NM@40674|Mammalia,3EUGZ@33554|Carnivora;em_COG_cat=S;em_desc=Mastermind-like 1 (Drosophila);em_max_annot_lvl=33208|Metazoa;em_Preferred_name=MAML1;em_KEGG_ko=ko:K06061;em_KEGG_Pathway=ko04330,ko04658,ko05165,map04330,map04658,map05165;em_BRITE=ko00000,ko00001;em_PFAMs=MamL-1;em_GOs=GO:0002193,GO:0003161,GO:0003162,GO:0003205,GO:0003279,GO:0003292,GO:0003674,GO:0003712,GO:0003713,GO:0003823,GO:0005488,GO:0005515,GO:0005575,GO:0005622,GO:0005623,GO:0005634,GO:0005654,GO:0006139,GO:0006351,GO:0006352,GO:0006355,GO:0006357,GO:0006366,GO:0006367,GO:0006464,GO:0006468,GO:0006725,GO:0006793,GO:0006796,GO:0006807,GO:0007154,GO:0007165,GO:0007166,GO:0007219,GO:0007221,GO:0007275,GO:0007507,GO:0008150,GO:0008152,GO:0008593,GO:0009058,GO:0009059,GO:0009888,GO:0009889,GO:0009891,GO:0009893,GO:0009966,GO:0009967,GO:0009987,GO:0010467,GO:0010468,GO:0010556,GO:0010557,GO:0010604,GO:0010628,GO:0010646,GO:0010647,GO:0010830,GO:0010831,GO:0014706,GO:0016070,GO:0016310,GO:0018130,GO:0019219,GO:0019222,GO:0019438,GO:0019538,GO:0019899,GO:0019900,GO:0019901,GO:0023051,GO:0023052,GO:0023056,GO:0030154,GO:0031323,GO:0031325,GO:0031326,GO:0031328,GO:0031974,GO:0031981,GO:0032501,GO:0032502,GO:0032774,GO:0032991,GO:0033218,GO:0034641,GO:0034645,GO:0034654,GO:0035051,GO:0036211,GO:0042277,GO:0042605,GO:0042692,GO:0043170,GO:0043226,GO:0043227,GO:0043229,GO:0043231,GO:0043233,GO:0043412,GO:0044237,GO:0044238,GO:0044249,GO:0044260,GO:0044267,GO:0044271,GO:0044422,GO:0044424,GO:0044428,GO:0044446,GO:0044464,GO:0045445,GO:0045595,GO:0045597,GO:0045747,GO:0045893,GO:0045935,GO:0045944,GO:0046483,GO:0048468,GO:0048513,GO:0048518,GO:0048522,GO:0048583,GO:0048584,GO:0048731,GO:0048738,GO:0048856,GO:0048869,GO:0050789,GO:0050793,GO:0050794,GO:0050896,GO:0051094,GO:0051146,GO:0051147,GO:0051149,GO:0051153,GO:0051155,GO:0051171,GO:0051173,GO:0051252,GO:0051254,GO:0051716,GO:0055001,GO:0055002,GO:0055006,GO:0055007,GO:0055013,GO:0060255,GO:0060537,GO:0060920,GO:0060922,GO:0060926,GO:0060928,GO:0061061,GO:0065007,GO:0070013,GO:0071704,GO:0072359,GO:0080090,GO:0090304,GO:0097659,GO:0140110,GO:1901360,GO:1901362,GO:1901564,GO:1901576,GO:1902680,GO:1903506,GO:1903508,GO:2000112,GO:2001141
HiC_scaffold_5	AUGUSTUS	intron	145686366	145720250	1.0	+	.	ID=g15231.t1.intron1;Parent=g15231.t1
HiC_scaffold_5	AUGUSTUS	exon	145720251	145721663	.	+	.	ID=g15231.t1.exon2;Parent=g15231.t1
HiC_scaffold_5	AUGUSTUS	CDS	145720251	145721663	1.0	+	0	ID=g15231.t1.CDS2;Parent=g15231.t1
HiC_scaffold_5	AUGUSTUS	intron	145721664	145723759	1.0	+	.	ID=g15231.t1.intron2;Parent=g15231.t1
HiC_scaffold_5	AUGUSTUS	exon	145723760	145723999	.	+	.	ID=g15231.t1.exon3;Parent=g15231.t1
HiC_scaffold_5	AUGUSTUS	CDS	145723760	145723999	1.0	+	0	ID=g15231.t1.CDS3;Parent=g15231.t1
HiC_scaffold_5	AUGUSTUS	intron	145724000	145726103	1.0	+	.	ID=g15231.t1.intron3;Parent=g15231.t1
HiC_scaffold_5	AUGUSTUS	exon	145726104	145726200	.	+	.	ID=g15231.t1.exon4;Parent=g15231.t1
HiC_scaffold_5	AUGUSTUS	CDS	145726104	145726200	1.0	+	0	ID=g15231.t1.CDS4;Parent=g15231.t1
HiC_scaffold_5	AUGUSTUS	intron	145726201	145727758	1.0	+	.	ID=g15231.t1.intron4;Parent=g15231.t1
HiC_scaffold_5	AUGUSTUS	exon	145727759	145728738	.	+	.	ID=g15231.t1.exon5;Parent=g15231.t1
HiC_scaffold_5	AUGUSTUS	CDS	145727759	145728738	1.0	+	2	ID=g15231.t1.CDS5;Parent=g15231.t1
HiC_scaffold_5	AUGUSTUS	stop_codon	145728736	145728738	.	+	0	ID=g15231.t1.stop1;Parent=g15231.t1
HiC_scaffold_5	AUGUSTUS	start_codon	145749125	145749127	.	+	0	ID=g15232.t1.start1;Parent=g15232.t1
HiC_scaffold_5	AUGUSTUS	exon	145749125	145749182	.	+	.	ID=g15232.t1.exon1;Parent=g15232.t1
HiC_scaffold_5	AUGUSTUS	CDS	145749125	145749182	1.0	+	0	ID=g15232.t1.CDS1;Parent=g15232.t1
HiC_scaffold_5	AUGUSTUS	gene	145749125	145751452	.	+	.	ID=g15232
HiC_scaffold_5	AUGUSTUS	mRNA	145749125	145751452	1.0	+	.	ID=g15232.t1;Parent=g15232;em_target=9707.XP_004412728.1;em_score=306.8;em_evalue=5.9e-95;em_tcov=.;em_OGs=2AWJE@1|root,2RZYY@2759|Eukaryota,3A1VH@33154|Opisthokonta,3BQS2@33208|Metazoa,3D7AG@33213|Bilateria,48E1E@7711|Chordata,49AZN@7742|Vertebrata,3JGHU@40674|Mammalia,3EV27@33554|Carnivora;em_COG_cat=S;em_desc=Leukotriene C4 synthase;em_max_annot_lvl=33208|Metazoa;em_EC=4.4.1.20;em_KEGG_ko=ko:K00807;em_KEGG_Pathway=ko00590,ko01100,map00590,map01100;em_KEGG_Reaction=R03059;em_KEGG_rclass=RC00840,RC00841;em_BRITE=ko00000,ko00001,ko01000;em_PFAMs=MAPEG;em_Preferred_name=LTC4S;em_GOs=GO:0001676,GO:0002237,GO:0003674,GO:0003824,GO:0004364,GO:0004464,GO:0004601,GO:0004602,GO:0005488,GO:0005515,GO:0005575,GO:0005622,GO:0005623,GO:0005634,GO:0005635,GO:0005640,GO:0005737,GO:0005783,GO:0005789,GO:0006082,GO:0006629,GO:0006631,GO:0006633,GO:0006690,GO:0006691,GO:0006950,GO:0007154,GO:0007584,GO:0008150,GO:0008152,GO:0008289,GO:0008610,GO:0009058,GO:0009605,GO:0009607,GO:0009611,GO:0009617,GO:0009636,GO:0009987,GO:0009991,GO:0010033,GO:0010035,GO:0012505,GO:0016020,GO:0016021,GO:0016053,GO:0016209,GO:0016491,GO:0016684,GO:0016740,GO:0016765,GO:0016829,GO:0016846,GO:0019370,GO:0019752,GO:0019867,GO:0031090,GO:0031224,GO:0031667,GO:0031668,GO:0031669,GO:0031670,GO:0031965,GO:0031967,GO:0031968,GO:0031975,GO:0031984,GO:0032496,GO:0032787,GO:0033189,GO:0033218,GO:0033273,GO:0033993,GO:0042175,GO:0042221,GO:0042277,GO:0042493,GO:0042759,GO:0042802,GO:0043167,GO:0043168,GO:0043207,GO:0043226,GO:0043227,GO:0043229,GO:0043231,GO:0043295,GO:0043436,GO:0044237,GO:0044238,GO:0044249,GO:0044255,GO:0044281,GO:0044283,GO:0044422,GO:0044424,GO:0044425,GO:0044428,GO:0044432,GO:0044444,GO:0044446,GO:0044464,GO:0046394,GO:0046456,GO:0046982,GO:0046983,GO:0048037,GO:0048678,GO:0050896,GO:0051704,GO:0051707,GO:0051716,GO:0055114,GO:0070887,GO:0071216,GO:0071219,GO:0071222,GO:0071295,GO:0071299,GO:0071310,GO:0071396,GO:0071496,GO:0071704,GO:0072330,GO:0072341,GO:0097237,GO:0098588,GO:0098754,GO:0098805,GO:0098827,GO:0098869,GO:1900750,GO:1901568,GO:1901570,GO:1901576,GO:1901681,GO:1901700,GO:1901701,GO:1990748
HiC_scaffold_5	AUGUSTUS	intron	145749183	145750687	1.0	+	.	ID=g15232.t1.intron1;Parent=g15232.t1
HiC_scaffold_5	AUGUSTUS	exon	145750688	145750787	.	+	.	ID=g15232.t1.exon2;Parent=g15232.t1
HiC_scaffold_5	AUGUSTUS	CDS	145750688	145750787	1.0	+	2	ID=g15232.t1.CDS2;Parent=g15232.t1
HiC_scaffold_5	AUGUSTUS	intron	145750788	145750896	1.0	+	.	ID=g15232.t1.intron2;Parent=g15232.t1
HiC_scaffold_5	AUGUSTUS	exon	145750897	145750967	.	+	.	ID=g15232.t1.exon3;Parent=g15232.t1
HiC_scaffold_5	AUGUSTUS	CDS	145750897	145750967	1.0	+	1	ID=g15232.t1.CDS3;Parent=g15232.t1
HiC_scaffold_5	AUGUSTUS	intron	145750968	145751052	1.0	+	.	ID=g15232.t1.intron3;Parent=g15232.t1
HiC_scaffold_5	AUGUSTUS	exon	145751053	145751134	.	+	.	ID=g15232.t1.exon4;Parent=g15232.t1
HiC_scaffold_5	AUGUSTUS	CDS	145751053	145751134	1.0	+	2	ID=g15232.t1.CDS4;Parent=g15232.t1
HiC_scaffold_5	AUGUSTUS	intron	145751135	145751310	1.0	+	.	ID=g15232.t1.intron4;Parent=g15232.t1
HiC_scaffold_5	AUGUSTUS	exon	145751311	145751452	.	+	.	ID=g15232.t1.exon5;Parent=g15232.t1
HiC_scaffold_5	AUGUSTUS	CDS	145751311	145751452	1.0	+	1	ID=g15232.t1.CDS5;Parent=g15232.t1
HiC_scaffold_5	AUGUSTUS	stop_codon	145751450	145751452	.	+	0	ID=g15232.t1.stop1;Parent=g15232.t1
HiC_scaffold_5	AUGUSTUS	stop_codon	145753021	145753023	.	-	0	ID=g15233.t1.stop1;Parent=g15233.t1
HiC_scaffold_5	GeneMark.hmm3	stop_codon	145753021	145753023	.	-	0	ID=g15233.t2.stop1;Parent=g15233.t2
HiC_scaffold_5	AUGUSTUS	exon	145753021	145753044	.	-	.	ID=g15233.t1.exon1;Parent=g15233.t1
HiC_scaffold_5	GeneMark.hmm3	CDS	145753021	145753044	.	-	0	ID=g15233.t2.CDS1;Parent=g15233.t2
HiC_scaffold_5	GeneMark.hmm3	exon	145753021	145753044	.	-	0	ID=g15233.t2.exon1;Parent=g15233.t2
HiC_scaffold_5	AUGUSTUS	CDS	145753021	145753044	1.0	-	0	ID=g15233.t1.CDS1;Parent=g15233.t1
HiC_scaffold_5	GeneMark.hmm3	mRNA	145753021	145764945	.	-	.	ID=g15233.t2;Parent=g15233;em_target=9713.XP_006739961.1;em_score=1186.2;em_evalue=0.0;em_tcov=.;em_OGs=28HC5@1|root,2QPQJ@2759|Eukaryota,38B8P@33154|Opisthokonta,3B9C9@33208|Metazoa,3CRMG@33213|Bilateria,488XN@7711|Chordata,48ZC0@7742|Vertebrata,3J443@40674|Mammalia,3ET0P@33554|Carnivora;em_COG_cat=S;em_desc=Mannosyl (alpha-1,3-)-glycoprotein beta-1,4-N-acetylglucosaminyltransferase, isozyme B;em_max_annot_lvl=33208|Metazoa;em_Preferred_name=MGAT4B;em_EC=2.4.1.145;em_KEGG_ko=ko:K00738;em_KEGG_Pathway=ko00510,ko00513,ko01100,map00510,map00513,map01100;em_KEGG_Module=M00075;em_KEGG_Reaction=R05987;em_BRITE=ko00000,ko00001,ko00002,ko01000,ko01003;em_CAZy=GT54;em_PFAMs=Glyco_transf_54;em_GOs=GO:0000139,GO:0003674,GO:0003824,GO:0005575,GO:0005622,GO:0005623,GO:0005737,GO:0005794,GO:0006464,GO:0006486,GO:0006487,GO:0006491,GO:0006807,GO:0008150,GO:0008152,GO:0008194,GO:0008375,GO:0008454,GO:0009058,GO:0009059,GO:0009100,GO:0009101,GO:0009987,GO:0012505,GO:0016020,GO:0016740,GO:0016757,GO:0016758,GO:0019538,GO:0031090,GO:0031984,GO:0034645,GO:0036211,GO:0043170,GO:0043226,GO:0043227,GO:0043229,GO:0043231,GO:0043412,GO:0043413,GO:0044237,GO:0044238,GO:0044249,GO:0044260,GO:0044267,GO:0044422,GO:0044424,GO:0044431,GO:0044444,GO:0044446,GO:0044464,GO:0070085,GO:0071704,GO:0098588,GO:0098791,GO:0140096,GO:0140103,GO:1901135,GO:1901137,GO:1901564,GO:1901566,GO:1901576
HiC_scaffold_5	AUGUSTUS	gene	145753021	145772457	.	-	.	ID=g15233
HiC_scaffold_5	AUGUSTUS	mRNA	145753021	145772457	.	-	.	ID=g15233.t1;Parent=g15233;em_target=9713.XP_006739961.1;em_score=1186.0;em_evalue=0.0;em_tcov=.;em_OGs=28HC5@1|root,2QPQJ@2759|Eukaryota,38B8P@33154|Opisthokonta,3B9C9@33208|Metazoa,3CRMG@33213|Bilateria,488XN@7711|Chordata,48ZC0@7742|Vertebrata,3J443@40674|Mammalia,3ET0P@33554|Carnivora;em_COG_cat=S;em_desc=Mannosyl (alpha-1,3-)-glycoprotein beta-1,4-N-acetylglucosaminyltransferase, isozyme B;em_max_annot_lvl=33208|Metazoa;em_Preferred_name=MGAT4B;em_EC=2.4.1.145;em_KEGG_ko=ko:K00738;em_KEGG_Pathway=ko00510,ko00513,ko01100,map00510,map00513,map01100;em_KEGG_Module=M00075;em_KEGG_Reaction=R05987;em_BRITE=ko00000,ko00001,ko00002,ko01000,ko01003;em_CAZy=GT54;em_PFAMs=Glyco_transf_54;em_GOs=GO:0000139,GO:0003674,GO:0003824,GO:0005575,GO:0005622,GO:0005623,GO:0005737,GO:0005794,GO:0006464,GO:0006486,GO:0006487,GO:0006491,GO:0006807,GO:0008150,GO:0008152,GO:0008194,GO:0008375,GO:0008454,GO:0009058,GO:0009059,GO:0009100,GO:0009101,GO:0009987,GO:0012505,GO:0016020,GO:0016740,GO:0016757,GO:0016758,GO:0019538,GO:0031090,GO:0031984,GO:0034645,GO:0036211,GO:0043170,GO:0043226,GO:0043227,GO:0043229,GO:0043231,GO:0043412,GO:0043413,GO:0044237,GO:0044238,GO:0044249,GO:0044260,GO:0044267,GO:0044422,GO:0044424,GO:0044431,GO:0044444,GO:0044446,GO:0044464,GO:0070085,GO:0071704,GO:0098588,GO:0098791,GO:0140096,GO:0140103,GO:1901135,GO:1901137,GO:1901564,GO:1901566,GO:1901576
HiC_scaffold_5	GeneMark.hmm3	intron	145753045	145753129	.	-	0	ID=g15233.t2.intron1;Parent=g15233.t2
HiC_scaffold_5	AUGUSTUS	intron	145753045	145753129	1.0	-	.	ID=g15233.t1.intron1;Parent=g15233.t1
HiC_scaffold_5	AUGUSTUS	exon	145753130	145753242	.	-	.	ID=g15233.t1.exon2;Parent=g15233.t1
HiC_scaffold_5	GeneMark.hmm3	CDS	145753130	145753242	.	-	2	ID=g15233.t2.CDS2;Parent=g15233.t2
HiC_scaffold_5	GeneMark.hmm3	exon	145753130	145753242	.	-	2	ID=g15233.t2.exon2;Parent=g15233.t2
HiC_scaffold_5	AUGUSTUS	CDS	145753130	145753242	1.0	-	2	ID=g15233.t1.CDS2;Parent=g15233.t1
HiC_scaffold_5	GeneMark.hmm3	intron	145753243	145753338	.	-	1	ID=g15233.t2.intron2;Parent=g15233.t2
HiC_scaffold_5	AUGUSTUS	intron	145753243	145753338	1.0	-	.	ID=g15233.t1.intron2;Parent=g15233.t1
HiC_scaffold_5	AUGUSTUS	exon	145753339	145753426	.	-	.	ID=g15233.t1.exon3;Parent=g15233.t1
HiC_scaffold_5	GeneMark.hmm3	CDS	145753339	145753426	.	-	0	ID=g15233.t2.CDS3;Parent=g15233.t2
HiC_scaffold_5	GeneMark.hmm3	exon	145753339	145753426	.	-	0	ID=g15233.t2.exon3;Parent=g15233.t2
HiC_scaffold_5	AUGUSTUS	CDS	145753339	145753426	1.0	-	0	ID=g15233.t1.CDS3;Parent=g15233.t1
HiC_scaffold_5	GeneMark.hmm3	intron	145753427	145753509	.	-	0	ID=g15233.t2.intron3;Parent=g15233.t2
HiC_scaffold_5	AUGUSTUS	intron	145753427	145753509	1.0	-	.	ID=g15233.t1.intron3;Parent=g15233.t1
HiC_scaffold_5	AUGUSTUS	exon	145753510	145753588	.	-	.	ID=g15233.t1.exon4;Parent=g15233.t1
HiC_scaffold_5	GeneMark.hmm3	CDS	145753510	145753588	.	-	1	ID=g15233.t2.CDS4;Parent=g15233.t2
HiC_scaffold_5	GeneMark.hmm3	exon	145753510	145753588	.	-	1	ID=g15233.t2.exon4;Parent=g15233.t2
HiC_scaffold_5	AUGUSTUS	CDS	145753510	145753588	1.0	-	1	ID=g15233.t1.CDS4;Parent=g15233.t1
HiC_scaffold_5	GeneMark.hmm3	intron	145753589	145754015	.	-	2	ID=g15233.t2.intron4;Parent=g15233.t2
HiC_scaffold_5	AUGUSTUS	intron	145753589	145754015	1.0	-	.	ID=g15233.t1.intron4;Parent=g15233.t1
HiC_scaffold_5	AUGUSTUS	exon	145754016	145754209	.	-	.	ID=g15233.t1.exon5;Parent=g15233.t1
HiC_scaffold_5	GeneMark.hmm3	CDS	145754016	145754209	.	-	0	ID=g15233.t2.CDS5;Parent=g15233.t2
HiC_scaffold_5	GeneMark.hmm3	exon	145754016	145754209	.	-	0	ID=g15233.t2.exon5;Parent=g15233.t2
HiC_scaffold_5	AUGUSTUS	CDS	145754016	145754209	1.0	-	0	ID=g15233.t1.CDS5;Parent=g15233.t1
HiC_scaffold_5	GeneMark.hmm3	intron	145754210	145754345	.	-	0	ID=g15233.t2.intron5;Parent=g15233.t2
HiC_scaffold_5	AUGUSTUS	intron	145754210	145754345	1.0	-	.	ID=g15233.t1.intron5;Parent=g15233.t1
HiC_scaffold_5	AUGUSTUS	exon	145754346	145754453	.	-	.	ID=g15233.t1.exon6;Parent=g15233.t1
HiC_scaffold_5	GeneMark.hmm3	CDS	145754346	145754453	.	-	0	ID=g15233.t2.CDS6;Parent=g15233.t2
HiC_scaffold_5	GeneMark.hmm3	exon	145754346	145754453	.	-	0	ID=g15233.t2.exon6;Parent=g15233.t2
HiC_scaffold_5	AUGUSTUS	CDS	145754346	145754453	1.0	-	0	ID=g15233.t1.CDS6;Parent=g15233.t1
HiC_scaffold_5	GeneMark.hmm3	intron	145754454	145754546	.	-	0	ID=g15233.t2.intron6;Parent=g15233.t2
HiC_scaffold_5	AUGUSTUS	intron	145754454	145754546	1.0	-	.	ID=g15233.t1.intron6;Parent=g15233.t1
HiC_scaffold_5	AUGUSTUS	exon	145754547	145754677	.	-	.	ID=g15233.t1.exon7;Parent=g15233.t1
HiC_scaffold_5	GeneMark.hmm3	CDS	145754547	145754677	.	-	2	ID=g15233.t2.CDS7;Parent=g15233.t2
HiC_scaffold_5	GeneMark.hmm3	exon	145754547	145754677	.	-	2	ID=g15233.t2.exon7;Parent=g15233.t2
HiC_scaffold_5	AUGUSTUS	CDS	145754547	145754677	1.0	-	2	ID=g15233.t1.CDS7;Parent=g15233.t1
HiC_scaffold_5	GeneMark.hmm3	intron	145754678	145755000	.	-	1	ID=g15233.t2.intron7;Parent=g15233.t2
HiC_scaffold_5	AUGUSTUS	intron	145754678	145755000	1.0	-	.	ID=g15233.t1.intron7;Parent=g15233.t1
HiC_scaffold_5	AUGUSTUS	exon	145755001	145755115	.	-	.	ID=g15233.t1.exon8;Parent=g15233.t1
HiC_scaffold_5	GeneMark.hmm3	CDS	145755001	145755115	.	-	0	ID=g15233.t2.CDS8;Parent=g15233.t2
HiC_scaffold_5	GeneMark.hmm3	exon	145755001	145755115	.	-	0	ID=g15233.t2.exon8;Parent=g15233.t2
HiC_scaffold_5	AUGUSTUS	CDS	145755001	145755115	1.0	-	0	ID=g15233.t1.CDS8;Parent=g15233.t1
HiC_scaffold_5	GeneMark.hmm3	intron	145755116	145755229	.	-	0	ID=g15233.t2.intron8;Parent=g15233.t2
HiC_scaffold_5	AUGUSTUS	intron	145755116	145755229	1.0	-	.	ID=g15233.t1.intron8;Parent=g15233.t1
HiC_scaffold_5	AUGUSTUS	exon	145755230	145755305	.	-	.	ID=g15233.t1.exon9;Parent=g15233.t1
HiC_scaffold_5	GeneMark.hmm3	CDS	145755230	145755305	.	-	1	ID=g15233.t2.CDS9;Parent=g15233.t2
HiC_scaffold_5	GeneMark.hmm3	exon	145755230	145755305	.	-	1	ID=g15233.t2.exon9;Parent=g15233.t2
HiC_scaffold_5	AUGUSTUS	CDS	145755230	145755305	1.0	-	1	ID=g15233.t1.CDS9;Parent=g15233.t1
HiC_scaffold_5	GeneMark.hmm3	intron	145755306	145755489	.	-	2	ID=g15233.t2.intron9;Parent=g15233.t2
HiC_scaffold_5	AUGUSTUS	intron	145755306	145755489	1.0	-	.	ID=g15233.t1.intron9;Parent=g15233.t1
HiC_scaffold_5	AUGUSTUS	exon	145755490	145755603	.	-	.	ID=g15233.t1.exon10;Parent=g15233.t1
HiC_scaffold_5	GeneMark.hmm3	CDS	145755490	145755603	.	-	1	ID=g15233.t2.CDS10;Parent=g15233.t2
HiC_scaffold_5	GeneMark.hmm3	exon	145755490	145755603	.	-	1	ID=g15233.t2.exon10;Parent=g15233.t2
HiC_scaffold_5	AUGUSTUS	CDS	145755490	145755603	1.0	-	1	ID=g15233.t1.CDS10;Parent=g15233.t1
HiC_scaffold_5	GeneMark.hmm3	intron	145755604	145755913	.	-	2	ID=g15233.t2.intron10;Parent=g15233.t2
HiC_scaffold_5	AUGUSTUS	intron	145755604	145755913	1.0	-	.	ID=g15233.t1.intron10;Parent=g15233.t1
HiC_scaffold_5	AUGUSTUS	exon	145755914	145755960	.	-	.	ID=g15233.t1.exon11;Parent=g15233.t1
HiC_scaffold_5	GeneMark.hmm3	CDS	145755914	145755960	.	-	0	ID=g15233.t2.CDS11;Parent=g15233.t2
HiC_scaffold_5	GeneMark.hmm3	exon	145755914	145755960	.	-	0	ID=g15233.t2.exon11;Parent=g15233.t2
HiC_scaffold_5	AUGUSTUS	CDS	145755914	145755960	1.0	-	0	ID=g15233.t1.CDS11;Parent=g15233.t1
HiC_scaffold_5	GeneMark.hmm3	intron	145755961	145756369	.	-	0	ID=g15233.t2.intron11;Parent=g15233.t2
HiC_scaffold_5	AUGUSTUS	intron	145755961	145756369	1.0	-	.	ID=g15233.t1.intron11;Parent=g15233.t1
HiC_scaffold_5	AUGUSTUS	exon	145756370	145756503	.	-	.	ID=g15233.t1.exon12;Parent=g15233.t1
HiC_scaffold_5	GeneMark.hmm3	CDS	145756370	145756503	.	-	2	ID=g15233.t2.CDS12;Parent=g15233.t2
HiC_scaffold_5	GeneMark.hmm3	exon	145756370	145756503	.	-	2	ID=g15233.t2.exon12;Parent=g15233.t2
HiC_scaffold_5	AUGUSTUS	CDS	145756370	145756503	1.0	-	2	ID=g15233.t1.CDS12;Parent=g15233.t1
HiC_scaffold_5	GeneMark.hmm3	intron	145756504	145756586	.	-	1	ID=g15233.t2.intron12;Parent=g15233.t2
HiC_scaffold_5	AUGUSTUS	intron	145756504	145756586	1.0	-	.	ID=g15233.t1.intron12;Parent=g15233.t1
HiC_scaffold_5	AUGUSTUS	exon	145756587	145756727	.	-	.	ID=g15233.t1.exon13;Parent=g15233.t1
HiC_scaffold_5	GeneMark.hmm3	CDS	145756587	145756727	.	-	2	ID=g15233.t2.CDS13;Parent=g15233.t2
HiC_scaffold_5	GeneMark.hmm3	exon	145756587	145756727	.	-	2	ID=g15233.t2.exon13;Parent=g15233.t2
HiC_scaffold_5	AUGUSTUS	CDS	145756587	145756727	1.0	-	2	ID=g15233.t1.CDS13;Parent=g15233.t1
HiC_scaffold_5	GeneMark.hmm3	intron	145756728	145756816	.	-	1	ID=g15233.t2.intron13;Parent=g15233.t2
HiC_scaffold_5	AUGUSTUS	intron	145756728	145756816	1.0	-	.	ID=g15233.t1.intron13;Parent=g15233.t1
HiC_scaffold_5	AUGUSTUS	exon	145756817	145757002	.	-	.	ID=g15233.t1.exon14;Parent=g15233.t1
HiC_scaffold_5	GeneMark.hmm3	CDS	145756817	145757002	.	-	2	ID=g15233.t2.CDS14;Parent=g15233.t2
HiC_scaffold_5	GeneMark.hmm3	exon	145756817	145757002	.	-	2	ID=g15233.t2.exon14;Parent=g15233.t2
HiC_scaffold_5	AUGUSTUS	CDS	145756817	145757002	0.98	-	2	ID=g15233.t1.CDS14;Parent=g15233.t1
HiC_scaffold_5	GeneMark.hmm3	intron	145757003	145762103	.	-	1	ID=g15233.t2.intron14;Parent=g15233.t2
HiC_scaffold_5	AUGUSTUS	intron	145757003	145762103	0.98	-	.	ID=g15233.t1.intron14;Parent=g15233.t1
HiC_scaffold_5	AUGUSTUS	exon	145762104	145762114	.	-	.	ID=g15233.t1.exon15;Parent=g15233.t1
HiC_scaffold_5	GeneMark.hmm3	CDS	145762104	145762114	.	-	1	ID=g15233.t2.CDS15;Parent=g15233.t2
HiC_scaffold_5	GeneMark.hmm3	exon	145762104	145762114	.	-	1	ID=g15233.t2.exon15;Parent=g15233.t2
HiC_scaffold_5	AUGUSTUS	CDS	145762104	145762114	0.98	-	1	ID=g15233.t1.CDS15;Parent=g15233.t1
HiC_scaffold_5	GeneMark.hmm3	intron	145762115	145762589	.	-	2	ID=g15233.t2.intron15;Parent=g15233.t2
HiC_scaffold_5	AUGUSTUS	intron	145762115	145772290	0.9	-	.	ID=g15233.t1.intron15;Parent=g15233.t1
HiC_scaffold_5	GeneMark.hmm3	CDS	145762590	145762821	.	-	2	ID=g15233.t2.CDS16;Parent=g15233.t2
HiC_scaffold_5	GeneMark.hmm3	exon	145762590	145762821	.	-	2	ID=g15233.t2.exon16;Parent=g15233.t2
HiC_scaffold_5	GeneMark.hmm3	intron	145762822	145762940	.	-	1	ID=g15233.t2.intron16;Parent=g15233.t2
HiC_scaffold_5	GeneMark.hmm3	CDS	145762941	145763346	.	-	0	ID=g15233.t2.CDS17;Parent=g15233.t2
HiC_scaffold_5	GeneMark.hmm3	exon	145762941	145763346	.	-	0	ID=g15233.t2.exon17;Parent=g15233.t2
HiC_scaffold_5	GeneMark.hmm3	intron	145763347	145764924	.	-	0	ID=g15233.t2.intron17;Parent=g15233.t2
HiC_scaffold_5	GeneMark.hmm3	CDS	145764925	145764945	.	-	0	ID=g15233.t2.CDS18;Parent=g15233.t2
HiC_scaffold_5	GeneMark.hmm3	exon	145764925	145764945	.	-	0	ID=g15233.t2.exon18;Parent=g15233.t2
HiC_scaffold_5	GeneMark.hmm3	start_codon	145764943	145764945	.	-	0	ID=g15233.t2.start1;Parent=g15233.t2
HiC_scaffold_5	AUGUSTUS	exon	145772291	145772457	.	-	.	ID=g15233.t1.exon16;Parent=g15233.t1
HiC_scaffold_5	AUGUSTUS	CDS	145772291	145772457	0.9	-	0	ID=g15233.t1.CDS16;Parent=g15233.t1
HiC_scaffold_5	AUGUSTUS	start_codon	145772455	145772457	.	-	0	ID=g15233.t1.start1;Parent=g15233.t1
HiC_scaffold_5	AUGUSTUS	start_codon	145772883	145772885	.	+	0	ID=g15234.t1.start1;Parent=g15234.t1
HiC_scaffold_5	AUGUSTUS	exon	145772883	145773081	.	+	.	ID=g15234.t1.exon1;Parent=g15234.t1
HiC_scaffold_5	AUGUSTUS	CDS	145772883	145773081	1.0	+	0	ID=g15234.t1.CDS1;Parent=g15234.t1
HiC_scaffold_5	AUGUSTUS	gene	145772883	145782818	.	+	.	ID=g15234
HiC_scaffold_5	AUGUSTUS	mRNA	145772883	145782818	1.0	+	.	ID=g15234.t1;Parent=g15234;em_target=9685.ENSFCAP00000013637;em_score=940.7;em_evalue=5.3e-286;em_tcov=.;em_OGs=KOG4582@1|root,KOG4582@2759|Eukaryota,39RW4@33154|Opisthokonta,3BEFC@33208|Metazoa,3CXKS@33213|Bilateria,480EZ@7711|Chordata,48WF0@7742|Vertebrata,3JCMY@40674|Mammalia,3ESQY@33554|Carnivora;em_COG_cat=S;em_desc=Sequestosome 1;em_max_annot_lvl=33208|Metazoa;em_Preferred_name=SQSTM1;em_KEGG_ko=ko:K14381;em_KEGG_Pathway=ko04137,ko04217,ko04218,ko04380,ko05418,map04137,map04217,map04218,map04380,map05418;em_BRITE=ko00000,ko00001,ko03029,ko04131,ko04147;em_PFAMs=PB1,UBA_5,ZZ;em_GOs=GO:0000122,GO:0000323,GO:0000407,GO:0000422,GO:0000423,GO:0000932,GO:0001932,GO:0001934,GO:0002931,GO:0003674,GO:0003712,GO:0003824,GO:0004672,GO:0004674,GO:0005080,GO:0005102,GO:0005488,GO:0005515,GO:0005575,GO:0005622,GO:0005623,GO:0005634,GO:0005654,GO:0005737,GO:0005764,GO:0005767,GO:0005773,GO:0005776,GO:0005829,GO:0005929,GO:0006355,GO:0006357,GO:0006464,GO:0006468,GO:0006508,GO:0006511,GO:0006793,GO:0006796,GO:0006807,GO:0006810,GO:0006914,GO:0006950,GO:0006996,GO:0007005,GO:0007032,GO:0007154,GO:0007165,GO:0007166,GO:0008104,GO:0008150,GO:0008152,GO:0009056,GO:0009057,GO:0009889,GO:0009890,GO:0009891,GO:0009892,GO:0009893,GO:0009966,GO:0009987,GO:0010033,GO:0010256,GO:0010468,GO:0010556,GO:0010557,GO:0010558,GO:0010562,GO:0010604,GO:0010605,GO:0010628,GO:0010629,GO:0010646,GO:0010647,GO:0010821,GO:0010941,GO:0010942,GO:0016043,GO:0016050,GO:0016192,GO:0016197,GO:0016234,GO:0016235,GO:0016236,GO:0016301,GO:0016310,GO:0016604,GO:0016605,GO:0016740,GO:0016772,GO:0016773,GO:0019219,GO:0019220,GO:0019221,GO:0019222,GO:0019538,GO:0019899,GO:0019900,GO:0019901,GO:0019904,GO:0019941,GO:0022411,GO:0022607,GO:0023051,GO:0023052,GO:0023056,GO:0030016,GO:0030017,GO:0030163,GO:0030382,GO:0030971,GO:0031323,GO:0031324,GO:0031325,GO:0031326,GO:0031327,GO:0031328,GO:0031399,GO:0031401,GO:0031514,GO:0031593,GO:0031625,GO:0031974,GO:0031981,GO:0032182,GO:0032268,GO:0032270,GO:0032879,GO:0032880,GO:0032991,GO:0033036,GO:0033043,GO:0033554,GO:0034097,GO:0035254,GO:0035255,GO:0035556,GO:0035770,GO:0035973,GO:0036126,GO:0036211,GO:0036464,GO:0040008,GO:0042169,GO:0042221,GO:0042325,GO:0042327,GO:0042802,GO:0042803,GO:0042981,GO:0042995,GO:0043065,GO:0043066,GO:0043067,GO:0043068,GO:0043069,GO:0043122,GO:0043130,GO:0043170,GO:0043226,GO:0043227,GO:0043228,GO:0043229,GO:0043231,GO:0043232,GO:0043233,GO:0043292,GO:0043412,GO:0043632,GO:0043900,GO:0043901,GO:0043903,GO:0043933,GO:0044085,GO:0044126,GO:0044130,GO:0044144,GO:0044146,GO:0044237,GO:0044238,GO:0044248,GO:0044257,GO:0044260,GO:0044265,GO:0044267,GO:0044389,GO:0044422,GO:0044424,GO:0044428,GO:0044441,GO:0044444,GO:0044446,GO:0044449,GO:0044451,GO:0044463,GO:0044464,GO:0044753,GO:0044754,GO:0045892,GO:0045893,GO:0045926,GO:0045934,GO:0045935,GO:0045937,GO:0045944,GO:0046578,GO:0046907,GO:0046983,GO:0048167,GO:0048518,GO:0048519,GO:0048522,GO:0048523,GO:0048583,GO:0050789,GO:0050794,GO:0050804,GO:0050806,GO:0050896,GO:0051056,GO:0051128,GO:0051171,GO:0051172,GO:0051173,GO:0051174,GO:0051179,GO:0051234,GO:0051246,GO:0051247,GO:0051252,GO:0051253,GO:0051254,GO:0051259,GO:0051291,GO:0051603,GO:0051641,GO:0051649,GO:0051716,GO:0060255,GO:0060341,GO:0060548,GO:0061635,GO:0061726,GO:0061912,GO:0061919,GO:0065003,GO:0065007,GO:0065008,GO:0070013,GO:0070498,GO:0070530,GO:0070555,GO:0070887,GO:0071310,GO:0071345,GO:0071347,GO:0071704,GO:0071840,GO:0080090,GO:0097223,GO:0097225,GO:0097413,GO:0097458,GO:0097729,GO:0098780,GO:0099080,GO:0099081,GO:0099177,GO:0099512,GO:0120025,GO:0120038,GO:0140030,GO:0140096,GO:0140110,GO:1900271,GO:1900273,GO:1901564,GO:1901565,GO:1901575,GO:1902531,GO:1902679,GO:1902680,GO:1903008,GO:1903076,GO:1903078,GO:1903506,GO:1903507,GO:1903508,GO:1903827,GO:1903829,GO:1904375,GO:1904377,GO:1905475,GO:1905477,GO:1905719,GO:1990782,GO:1990904,GO:2000112,GO:2000113,GO:2001141
HiC_scaffold_5	AUGUSTUS	intron	145773082	145774818	1.0	+	.	ID=g15234.t1.intron1;Parent=g15234.t1
HiC_scaffold_5	AUGUSTUS	exon	145774819	145774914	.	+	.	ID=g15234.t1.exon2;Parent=g15234.t1
HiC_scaffold_5	AUGUSTUS	CDS	145774819	145774914	1.0	+	2	ID=g15234.t1.CDS2;Parent=g15234.t1
HiC_scaffold_5	AUGUSTUS	intron	145774915	145775417	1.0	+	.	ID=g15234.t1.intron2;Parent=g15234.t1
HiC_scaffold_5	AUGUSTUS	exon	145775418	145775647	.	+	.	ID=g15234.t1.exon3;Parent=g15234.t1
HiC_scaffold_5	AUGUSTUS	CDS	145775418	145775647	1.0	+	2	ID=g15234.t1.CDS3;Parent=g15234.t1
HiC_scaffold_5	AUGUSTUS	intron	145775648	145775760	1.0	+	.	ID=g15234.t1.intron3;Parent=g15234.t1
HiC_scaffold_5	AUGUSTUS	exon	145775761	145775902	.	+	.	ID=g15234.t1.exon4;Parent=g15234.t1
HiC_scaffold_5	AUGUSTUS	CDS	145775761	145775902	1.0	+	0	ID=g15234.t1.CDS4;Parent=g15234.t1
HiC_scaffold_5	AUGUSTUS	intron	145775903	145776668	1.0	+	.	ID=g15234.t1.intron4;Parent=g15234.t1
HiC_scaffold_5	AUGUSTUS	exon	145776669	145776749	.	+	.	ID=g15234.t1.exon5;Parent=g15234.t1
HiC_scaffold_5	AUGUSTUS	CDS	145776669	145776749	1.0	+	2	ID=g15234.t1.CDS5;Parent=g15234.t1
HiC_scaffold_5	AUGUSTUS	intron	145776750	145781118	1.0	+	.	ID=g15234.t1.intron5;Parent=g15234.t1
HiC_scaffold_5	AUGUSTUS	exon	145781119	145781330	.	+	.	ID=g15234.t1.exon6;Parent=g15234.t1
HiC_scaffold_5	AUGUSTUS	CDS	145781119	145781330	1.0	+	2	ID=g15234.t1.CDS6;Parent=g15234.t1
HiC_scaffold_5	AUGUSTUS	intron	145781331	145781522	1.0	+	.	ID=g15234.t1.intron6;Parent=g15234.t1
HiC_scaffold_5	AUGUSTUS	exon	145781523	145781718	.	+	.	ID=g15234.t1.exon7;Parent=g15234.t1
HiC_scaffold_5	AUGUSTUS	CDS	145781523	145781718	1.0	+	0	ID=g15234.t1.CDS7;Parent=g15234.t1
HiC_scaffold_5	AUGUSTUS	intron	145781719	145782666	1.0	+	.	ID=g15234.t1.intron7;Parent=g15234.t1
HiC_scaffold_5	AUGUSTUS	exon	145782667	145782818	.	+	.	ID=g15234.t1.exon8;Parent=g15234.t1
HiC_scaffold_5	AUGUSTUS	CDS	145782667	145782818	1.0	+	2	ID=g15234.t1.CDS8;Parent=g15234.t1
HiC_scaffold_5	AUGUSTUS	stop_codon	145782816	145782818	.	+	0	ID=g15234.t1.stop1;Parent=g15234.t1
HiC_scaffold_5	AUGUSTUS	stop_codon	145783929	145783931	.	-	0	ID=g15235.t1.stop1;Parent=g15235.t1
HiC_scaffold_5	AUGUSTUS	exon	145783929	145784414	.	-	.	ID=g15235.t1.exon1;Parent=g15235.t1
HiC_scaffold_5	AUGUSTUS	CDS	145783929	145784414	1.0	-	0	ID=g15235.t1.CDS1;Parent=g15235.t1
HiC_scaffold_5	AUGUSTUS	gene	145783929	145807551	.	-	.	ID=g15235
HiC_scaffold_5	AUGUSTUS	mRNA	145783929	145807551	1.0	-	.	ID=g15235.t1;Parent=g15235;em_target=9668.ENSMPUP00000000630;em_score=706.6;em_evalue=2.3e-215;em_tcov=.;em_OGs=2CI02@1|root,2S8YD@2759|Eukaryota,3A8CJ@33154|Opisthokonta,3BTXT@33208|Metazoa,3CXDV@33213|Bilateria,48BBC@7711|Chordata,493XQ@7742|Vertebrata,3JFY0@40674|Mammalia,3ET5B@33554|Carnivora;em_COG_cat=S;em_desc=Chromosome 5 open reading frame 45;em_max_annot_lvl=33208|Metazoa;em_Preferred_name=C5orf45;em_PFAMs=MRNIP;em_GOs=GO:0000018,GO:0000075,GO:0000077,GO:0000278,GO:0001932,GO:0001934,GO:0003674,GO:0003682,GO:0005488,GO:0005575,GO:0005622,GO:0005623,GO:0005634,GO:0005654,GO:0006282,GO:0006950,GO:0006974,GO:0007049,GO:0007093,GO:0007095,GO:0007346,GO:0008104,GO:0008150,GO:0009314,GO:0009628,GO:0009893,GO:0009987,GO:0010212,GO:0010389,GO:0010562,GO:0010564,GO:0010569,GO:0010604,GO:0010948,GO:0010972,GO:0019219,GO:0019220,GO:0019222,GO:0022402,GO:0031323,GO:0031325,GO:0031399,GO:0031401,GO:0031570,GO:0031572,GO:0031974,GO:0031981,GO:0032268,GO:0032270,GO:0033036,GO:0033365,GO:0033554,GO:0033674,GO:0034502,GO:0034613,GO:0042325,GO:0042327,GO:0043085,GO:0043226,GO:0043227,GO:0043229,GO:0043231,GO:0043233,GO:0043549,GO:0044093,GO:0044422,GO:0044424,GO:0044428,GO:0044446,GO:0044464,GO:0044773,GO:0044774,GO:0044818,GO:0045739,GO:0045786,GO:0045859,GO:0045860,GO:0045911,GO:0045930,GO:0045935,GO:0045937,GO:0048518,GO:0048519,GO:0048522,GO:0048523,GO:0048583,GO:0048584,GO:0050789,GO:0050790,GO:0050794,GO:0050896,GO:0051052,GO:0051054,GO:0051171,GO:0051173,GO:0051174,GO:0051179,GO:0051246,GO:0051247,GO:0051338,GO:0051347,GO:0051641,GO:0051716,GO:0051726,GO:0060255,GO:0065007,GO:0065009,GO:0070013,GO:0070727,GO:0071168,GO:0080090,GO:0080134,GO:0080135,GO:1901987,GO:1901988,GO:1901990,GO:1901991,GO:1902749,GO:1902750,GO:1903047,GO:1905168,GO:2000779,GO:2000781,GO:2001020,GO:2001022,GO:2001032
HiC_scaffold_5	AUGUSTUS	intron	145784415	145793573	1.0	-	.	ID=g15235.t1.intron1;Parent=g15235.t1
HiC_scaffold_5	AUGUSTUS	exon	145793574	145793661	.	-	.	ID=g15235.t1.exon2;Parent=g15235.t1
HiC_scaffold_5	AUGUSTUS	CDS	145793574	145793661	1.0	-	1	ID=g15235.t1.CDS2;Parent=g15235.t1
HiC_scaffold_5	AUGUSTUS	intron	145793662	145794277	1.0	-	.	ID=g15235.t1.intron2;Parent=g15235.t1
HiC_scaffold_5	AUGUSTUS	exon	145794278	145794438	.	-	.	ID=g15235.t1.exon3;Parent=g15235.t1
HiC_scaffold_5	AUGUSTUS	CDS	145794278	145794438	1.0	-	0	ID=g15235.t1.CDS3;Parent=g15235.t1
HiC_scaffold_5	AUGUSTUS	intron	145794439	145795576	1.0	-	.	ID=g15235.t1.intron3;Parent=g15235.t1
HiC_scaffold_5	AUGUSTUS	exon	145795577	145795652	.	-	.	ID=g15235.t1.exon4;Parent=g15235.t1
HiC_scaffold_5	AUGUSTUS	CDS	145795577	145795652	1.0	-	1	ID=g15235.t1.CDS4;Parent=g15235.t1
HiC_scaffold_5	AUGUSTUS	intron	145795653	145799666	1.0	-	.	ID=g15235.t1.intron4;Parent=g15235.t1
HiC_scaffold_5	AUGUSTUS	exon	145799667	145799755	.	-	.	ID=g15235.t1.exon5;Parent=g15235.t1
HiC_scaffold_5	AUGUSTUS	CDS	145799667	145799755	1.0	-	0	ID=g15235.t1.CDS5;Parent=g15235.t1
HiC_scaffold_5	AUGUSTUS	intron	145799756	145805049	1.0	-	.	ID=g15235.t1.intron5;Parent=g15235.t1
HiC_scaffold_5	AUGUSTUS	exon	145805050	145805109	.	-	.	ID=g15235.t1.exon6;Parent=g15235.t1
HiC_scaffold_5	AUGUSTUS	CDS	145805050	145805109	1.0	-	0	ID=g15235.t1.CDS6;Parent=g15235.t1
HiC_scaffold_5	AUGUSTUS	intron	145805110	145807485	1.0	-	.	ID=g15235.t1.intron6;Parent=g15235.t1
HiC_scaffold_5	AUGUSTUS	exon	145807486	145807551	.	-	.	ID=g15235.t1.exon7;Parent=g15235.t1
HiC_scaffold_5	AUGUSTUS	CDS	145807486	145807551	1.0	-	0	ID=g15235.t1.CDS7;Parent=g15235.t1
HiC_scaffold_5	AUGUSTUS	start_codon	145807549	145807551	.	-	0	ID=g15235.t1.start1;Parent=g15235.t1
HiC_scaffold_5	AUGUSTUS	stop_codon	146033500	146033502	.	-	0	ID=g15236.t1.stop1;Parent=g15236.t1
HiC_scaffold_5	gmst	stop_codon	146033500	146033502	172.16167	-	0	ID=g15236.t2.stop1;Parent=g15236.t2
HiC_scaffold_5	AUGUSTUS	exon	146033500	146033524	.	-	.	ID=g15236.t1.exon1;Parent=g15236.t1
HiC_scaffold_5	AUGUSTUS	CDS	146033500	146033524	1.0	-	1	ID=g15236.t1.CDS1;Parent=g15236.t1
HiC_scaffold_5	gmst	CDS	146033500	146033524	172.16167	-	1	ID=g15236.t2.CDS1;Parent=g15236.t2
HiC_scaffold_5	gmst	exon	146033500	146033524	172.16167	-	1	ID=g15236.t2.exon1;Parent=g15236.t2
HiC_scaffold_5	AUGUSTUS	mRNA	146033500	146066716	1.0	-	.	ID=g15236.t1;Parent=g15236;em_target=9694.XP_007083136.1;em_score=1067.7;em_evalue=0.0;em_tcov=.;em_OGs=KOG3541@1|root,KOG3541@2759|Eukaryota,38HIU@33154|Opisthokonta,3BCC0@33208|Metazoa,3CYVT@33213|Bilateria,4808N@7711|Chordata,48WR9@7742|Vertebrata,3JFZ7@40674|Mammalia,3EUGX@33554|Carnivora;em_COG_cat=T;em_desc=family, member 1C;em_max_annot_lvl=33208|Metazoa;em_Preferred_name=RASGEF1C;em_PFAMs=RasGEF,RasGEF_N;em_GOs=GO:0003674,GO:0005085,GO:0005088,GO:0005488,GO:0005515,GO:0008150,GO:0009966,GO:0009967,GO:0010646,GO:0010647,GO:0017016,GO:0019899,GO:0023051,GO:0023056,GO:0031267,GO:0046578,GO:0046579,GO:0048518,GO:0048522,GO:0048583,GO:0048584,GO:0050789,GO:0050794,GO:0051020,GO:0051056,GO:0051057,GO:0065007,GO:0065009,GO:0098772,GO:1902531,GO:1902533
HiC_scaffold_5	AUGUSTUS	gene	146033500	146067025	.	-	.	ID=g15236
HiC_scaffold_5	gmst	mRNA	146033500	146067025	.	-	.	ID=g15236.t2;Parent=g15236;em_target=9668.ENSMPUP00000000590;em_score=1112.7;em_evalue=0.0;em_tcov=.;em_OGs=KOG3541@1|root,KOG3541@2759|Eukaryota,38HIU@33154|Opisthokonta,3BCC0@33208|Metazoa,3CYVT@33213|Bilateria,4808N@7711|Chordata,48WR9@7742|Vertebrata,3JFZ7@40674|Mammalia,3EUGX@33554|Carnivora;em_COG_cat=T;em_desc=family, member 1C;em_max_annot_lvl=33208|Metazoa;em_Preferred_name=RASGEF1C;em_PFAMs=RasGEF,RasGEF_N;em_GOs=GO:0003674,GO:0005085,GO:0005088,GO:0005488,GO:0005515,GO:0008150,GO:0009966,GO:0009967,GO:0010646,GO:0010647,GO:0017016,GO:0019899,GO:0023051,GO:0023056,GO:0031267,GO:0046578,GO:0046579,GO:0048518,GO:0048522,GO:0048583,GO:0048584,GO:0050789,GO:0050794,GO:0051020,GO:0051056,GO:0051057,GO:0065007,GO:0065009,GO:0098772,GO:1902531,GO:1902533
HiC_scaffold_5	AUGUSTUS	intron	146033525	146033998	1.0	-	.	ID=g15236.t1.intron1;Parent=g15236.t1
HiC_scaffold_5	gmst	intron	146033525	146033998	172.16167	-	0	ID=g15236.t2.intron1;Parent=g15236.t2
HiC_scaffold_5	AUGUSTUS	exon	146033999	146034071	.	-	.	ID=g15236.t1.exon2;Parent=g15236.t1
HiC_scaffold_5	AUGUSTUS	CDS	146033999	146034071	1.0	-	2	ID=g15236.t1.CDS2;Parent=g15236.t1
HiC_scaffold_5	gmst	CDS	146033999	146034071	172.16167	-	2	ID=g15236.t2.CDS2;Parent=g15236.t2
HiC_scaffold_5	gmst	exon	146033999	146034071	172.16167	-	2	ID=g15236.t2.exon2;Parent=g15236.t2
HiC_scaffold_5	AUGUSTUS	intron	146034072	146039193	1.0	-	.	ID=g15236.t1.intron2;Parent=g15236.t1
HiC_scaffold_5	gmst	intron	146034072	146039193	172.16167	-	0	ID=g15236.t2.intron2;Parent=g15236.t2
HiC_scaffold_5	AUGUSTUS	exon	146039194	146039317	.	-	.	ID=g15236.t1.exon3;Parent=g15236.t1
HiC_scaffold_5	AUGUSTUS	CDS	146039194	146039317	1.0	-	0	ID=g15236.t1.CDS3;Parent=g15236.t1
HiC_scaffold_5	gmst	CDS	146039194	146039317	172.16167	-	0	ID=g15236.t2.CDS3;Parent=g15236.t2
HiC_scaffold_5	gmst	exon	146039194	146039317	172.16167	-	0	ID=g15236.t2.exon3;Parent=g15236.t2
HiC_scaffold_5	AUGUSTUS	intron	146039318	146041063	1.0	-	.	ID=g15236.t1.intron3;Parent=g15236.t1
HiC_scaffold_5	gmst	intron	146039318	146041063	172.16167	-	0	ID=g15236.t2.intron3;Parent=g15236.t2
HiC_scaffold_5	AUGUSTUS	exon	146041064	146041159	.	-	.	ID=g15236.t1.exon4;Parent=g15236.t1
HiC_scaffold_5	AUGUSTUS	CDS	146041064	146041159	1.0	-	0	ID=g15236.t1.CDS4;Parent=g15236.t1
HiC_scaffold_5	gmst	CDS	146041064	146041159	172.16167	-	0	ID=g15236.t2.CDS4;Parent=g15236.t2
HiC_scaffold_5	gmst	exon	146041064	146041159	172.16167	-	0	ID=g15236.t2.exon4;Parent=g15236.t2
HiC_scaffold_5	AUGUSTUS	intron	146041160	146045759	1.0	-	.	ID=g15236.t1.intron4;Parent=g15236.t1
HiC_scaffold_5	gmst	intron	146041160	146045759	172.16167	-	0	ID=g15236.t2.intron4;Parent=g15236.t2
HiC_scaffold_5	AUGUSTUS	exon	146045760	146045855	.	-	.	ID=g15236.t1.exon5;Parent=g15236.t1
HiC_scaffold_5	AUGUSTUS	CDS	146045760	146045855	1.0	-	0	ID=g15236.t1.CDS5;Parent=g15236.t1
HiC_scaffold_5	gmst	CDS	146045760	146045855	172.16167	-	0	ID=g15236.t2.CDS5;Parent=g15236.t2
HiC_scaffold_5	gmst	exon	146045760	146045855	172.16167	-	0	ID=g15236.t2.exon5;Parent=g15236.t2
HiC_scaffold_5	AUGUSTUS	intron	146045856	146045937	1.0	-	.	ID=g15236.t1.intron5;Parent=g15236.t1
HiC_scaffold_5	gmst	intron	146045856	146045937	172.16167	-	0	ID=g15236.t2.intron5;Parent=g15236.t2
HiC_scaffold_5	AUGUSTUS	exon	146045938	146046017	.	-	.	ID=g15236.t1.exon6;Parent=g15236.t1
HiC_scaffold_5	AUGUSTUS	CDS	146045938	146046017	1.0	-	2	ID=g15236.t1.CDS6;Parent=g15236.t1
HiC_scaffold_5	gmst	CDS	146045938	146046017	172.16167	-	2	ID=g15236.t2.CDS6;Parent=g15236.t2
HiC_scaffold_5	gmst	exon	146045938	146046017	172.16167	-	2	ID=g15236.t2.exon6;Parent=g15236.t2
HiC_scaffold_5	AUGUSTUS	intron	146046018	146046496	1.0	-	.	ID=g15236.t1.intron6;Parent=g15236.t1
HiC_scaffold_5	gmst	intron	146046018	146046496	172.16167	-	0	ID=g15236.t2.intron6;Parent=g15236.t2
HiC_scaffold_5	AUGUSTUS	exon	146046497	146046599	.	-	.	ID=g15236.t1.exon7;Parent=g15236.t1
HiC_scaffold_5	AUGUSTUS	CDS	146046497	146046599	1.0	-	0	ID=g15236.t1.CDS7;Parent=g15236.t1
HiC_scaffold_5	gmst	CDS	146046497	146046599	172.16167	-	0	ID=g15236.t2.CDS7;Parent=g15236.t2
HiC_scaffold_5	gmst	exon	146046497	146046599	172.16167	-	0	ID=g15236.t2.exon7;Parent=g15236.t2
HiC_scaffold_5	AUGUSTUS	intron	146046600	146048302	1.0	-	.	ID=g15236.t1.intron7;Parent=g15236.t1
HiC_scaffold_5	gmst	intron	146046600	146048302	172.16167	-	0	ID=g15236.t2.intron7;Parent=g15236.t2
HiC_scaffold_5	AUGUSTUS	exon	146048303	146048392	.	-	.	ID=g15236.t1.exon8;Parent=g15236.t1
HiC_scaffold_5	AUGUSTUS	CDS	146048303	146048392	1.0	-	0	ID=g15236.t1.CDS8;Parent=g15236.t1
HiC_scaffold_5	gmst	CDS	146048303	146048392	172.16167	-	0	ID=g15236.t2.CDS8;Parent=g15236.t2
HiC_scaffold_5	gmst	exon	146048303	146048392	172.16167	-	0	ID=g15236.t2.exon8;Parent=g15236.t2
HiC_scaffold_5	AUGUSTUS	intron	146048393	146057177	1.0	-	.	ID=g15236.t1.intron8;Parent=g15236.t1
HiC_scaffold_5	gmst	intron	146048393	146057177	172.16167	-	0	ID=g15236.t2.intron8;Parent=g15236.t2
HiC_scaffold_5	AUGUSTUS	exon	146057178	146057252	.	-	.	ID=g15236.t1.exon9;Parent=g15236.t1
HiC_scaffold_5	AUGUSTUS	CDS	146057178	146057252	1.0	-	0	ID=g15236.t1.CDS9;Parent=g15236.t1
HiC_scaffold_5	gmst	CDS	146057178	146057252	172.16167	-	0	ID=g15236.t2.CDS9;Parent=g15236.t2
HiC_scaffold_5	gmst	exon	146057178	146057252	172.16167	-	0	ID=g15236.t2.exon9;Parent=g15236.t2
HiC_scaffold_5	AUGUSTUS	intron	146057253	146058306	1.0	-	.	ID=g15236.t1.intron9;Parent=g15236.t1
HiC_scaffold_5	gmst	intron	146057253	146058306	172.16167	-	0	ID=g15236.t2.intron9;Parent=g15236.t2
HiC_scaffold_5	AUGUSTUS	exon	146058307	146058507	.	-	.	ID=g15236.t1.exon10;Parent=g15236.t1
HiC_scaffold_5	AUGUSTUS	CDS	146058307	146058507	1.0	-	0	ID=g15236.t1.CDS10;Parent=g15236.t1
HiC_scaffold_5	gmst	CDS	146058307	146058507	172.16167	-	0	ID=g15236.t2.CDS10;Parent=g15236.t2
HiC_scaffold_5	gmst	exon	146058307	146058507	172.16167	-	0	ID=g15236.t2.exon10;Parent=g15236.t2
HiC_scaffold_5	AUGUSTUS	intron	146058508	146064924	1.0	-	.	ID=g15236.t1.intron10;Parent=g15236.t1
HiC_scaffold_5	gmst	intron	146058508	146064924	172.16167	-	0	ID=g15236.t2.intron10;Parent=g15236.t2
HiC_scaffold_5	AUGUSTUS	exon	146064925	146065062	.	-	.	ID=g15236.t1.exon11;Parent=g15236.t1
HiC_scaffold_5	AUGUSTUS	CDS	146064925	146065062	1.0	-	0	ID=g15236.t1.CDS11;Parent=g15236.t1
HiC_scaffold_5	gmst	CDS	146064925	146065062	172.16167	-	0	ID=g15236.t2.CDS11;Parent=g15236.t2
HiC_scaffold_5	gmst	exon	146064925	146065062	172.16167	-	0	ID=g15236.t2.exon11;Parent=g15236.t2
HiC_scaffold_5	AUGUSTUS	intron	146065063	146066259	1.0	-	.	ID=g15236.t1.intron11;Parent=g15236.t1
HiC_scaffold_5	gmst	intron	146065063	146066259	172.16167	-	0	ID=g15236.t2.intron11;Parent=g15236.t2
HiC_scaffold_5	AUGUSTUS	exon	146066260	146066382	.	-	.	ID=g15236.t1.exon12;Parent=g15236.t1
HiC_scaffold_5	AUGUSTUS	CDS	146066260	146066382	1.0	-	0	ID=g15236.t1.CDS12;Parent=g15236.t1
HiC_scaffold_5	gmst	CDS	146066260	146066382	172.16167	-	0	ID=g15236.t2.CDS12;Parent=g15236.t2
HiC_scaffold_5	gmst	exon	146066260	146066382	172.16167	-	0	ID=g15236.t2.exon12;Parent=g15236.t2
HiC_scaffold_5	AUGUSTUS	intron	146066383	146066539	1.0	-	.	ID=g15236.t1.intron12;Parent=g15236.t1
HiC_scaffold_5	gmst	intron	146066383	146066539	172.16167	-	0	ID=g15236.t2.intron12;Parent=g15236.t2
HiC_scaffold_5	AUGUSTUS	exon	146066540	146066716	.	-	.	ID=g15236.t1.exon13;Parent=g15236.t1
HiC_scaffold_5	AUGUSTUS	CDS	146066540	146066716	1.0	-	0	ID=g15236.t1.CDS13;Parent=g15236.t1
HiC_scaffold_5	gmst	CDS	146066540	146066722	172.16167	-	0	ID=g15236.t2.CDS13;Parent=g15236.t2
HiC_scaffold_5	gmst	exon	146066540	146066722	172.16167	-	0	ID=g15236.t2.exon13;Parent=g15236.t2
HiC_scaffold_5	AUGUSTUS	start_codon	146066714	146066716	.	-	0	ID=g15236.t1.start1;Parent=g15236.t1
HiC_scaffold_5	gmst	intron	146066723	146066959	172.16167	-	0	ID=g15236.t2.intron13;Parent=g15236.t2
HiC_scaffold_5	gmst	CDS	146066960	146067025	172.16167	-	0	ID=g15236.t2.CDS14;Parent=g15236.t2
HiC_scaffold_5	gmst	exon	146066960	146067025	172.16167	-	0	ID=g15236.t2.exon14;Parent=g15236.t2
HiC_scaffold_5	gmst	start_codon	146067023	146067025	172.16167	-	0	ID=g15236.t2.start1;Parent=g15236.t2
HiC_scaffold_5	AUGUSTUS	stop_codon	146132762	146132764	.	-	0	ID=g15237.t1.stop1;Parent=g15237.t1
HiC_scaffold_5	AUGUSTUS	stop_codon	146132762	146132764	.	-	0	ID=g15237.t2.stop1;Parent=g15237.t2
HiC_scaffold_5	AUGUSTUS	exon	146132762	146132904	.	-	.	ID=g15237.t1.exon1;Parent=g15237.t1
HiC_scaffold_5	AUGUSTUS	exon	146132762	146132904	.	-	.	ID=g15237.t2.exon1;Parent=g15237.t2
HiC_scaffold_5	AUGUSTUS	CDS	146132762	146132904	1.0	-	2	ID=g15237.t1.CDS1;Parent=g15237.t1
HiC_scaffold_5	AUGUSTUS	CDS	146132762	146132904	1.0	-	2	ID=g15237.t2.CDS1;Parent=g15237.t2
HiC_scaffold_5	AUGUSTUS	gene	146132762	146166064	.	-	.	ID=g15237
HiC_scaffold_5	AUGUSTUS	mRNA	146132762	146166064	1.0	-	.	ID=g15237.t1;Parent=g15237;em_target=29073.XP_008707741.1;em_score=972.5;em_evalue=6.1e-296;em_tcov=.;em_OGs=KOG0665@1|root,KOG0665@2759|Eukaryota,38CI3@33154|Opisthokonta,3BA0V@33208|Metazoa,3CVEB@33213|Bilateria,47Z60@7711|Chordata,493ZH@7742|Vertebrata,3J4QZ@40674|Mammalia,3ET1N@33554|Carnivora;em_COG_cat=T;em_desc=Mitogen-activated protein kinase 9;em_max_annot_lvl=33208|Metazoa;em_Preferred_name=MAPK9;em_EC=2.7.11.24;em_KEGG_ko=ko:K04440;em_KEGG_Pathway=ko01522,ko04010,ko04012,ko04013,ko04014,ko04024,ko04068,ko04071,ko04137,ko04140,ko04141,ko04210,ko04212,ko04214,ko04215,ko04217,ko04310,ko04380,ko04391,ko04510,ko04530,ko04620,ko04621,ko04622,ko04624,ko04657,ko04658,ko04659,ko04664,ko04668,ko04722,ko04723,ko04728,ko04750,ko04910,ko04912,ko04914,ko04917,ko04920,ko04926,ko04930,ko04931,ko04932,ko04933,ko05120,ko05131,ko05132,ko05133,ko05142,ko05145,ko05152,ko05160,ko05161,ko05164,ko05167,ko05168,ko05169,ko05200,ko05210,ko05212,ko05231,ko05418,map01522,map04010,map04012,map04013,map04014,map04024,map04068,map04071,map04137,map04140,map04141,map04210,map04212,map04214,map04215,map04217,map04310,map04380,map04391,map04510,map04530,map04620,map04621,map04622,map04624,map04657,map04658,map04659,map04664,map04668,map04722,map04723,map04728,map04750,map04910,map04912,map04914,map04917,map04920,map04926,map04930,map04931,map04932,map04933,map05120,map05131,map05132,map05133,map05142,map05145,map05152,map05160,map05161,map05164,map05167,map05168,map05169,map05200,map05210,map05212,map05231,map05418;em_KEGG_Module=M00688;em_BRITE=ko00000,ko00001,ko00002,ko01000,ko01001;em_PFAMs=Pkinase;em_GOs=GO:0000003,GO:0000165,GO:0000166,GO:0000302,GO:0000902,GO:0000904,GO:0001101,GO:0001505,GO:0001667,GO:0001700,GO:0001736,GO:0001738,GO:0001817,GO:0001819,GO:0001836,GO:0001932,GO:0001933,GO:0001934,GO:0002009,GO:0002011,GO:0002064,GO:0002065,GO:0002066,GO:0002165,GO:0002237,GO:0002376,GO:0002682,GO:0002764,GO:0002768,GO:0003006,GO:0003008,GO:0003674,GO:0003824,GO:0004672,GO:0004674,GO:0004705,GO:0004707,GO:0004712,GO:0005488,GO:0005515,GO:0005524,GO:0005575,GO:0005622,GO:0005623,GO:0005634,GO:0005654,GO:0005737,GO:0005739,GO:0005829,GO:0006355,GO:0006464,GO:0006468,GO:0006469,GO:0006582,GO:0006605,GO:0006626,GO:0006725,GO:0006793,GO:0006796,GO:0006807,GO:0006810,GO:0006839,GO:0006886,GO:0006897,GO:0006909,GO:0006911,GO:0006915,GO:0006919,GO:0006928,GO:0006935,GO:0006950,GO:0006952,GO:0006955,GO:0006959,GO:0006970,GO:0006972,GO:0006979,GO:0006996,GO:0007005,GO:0007154,GO:0007164,GO:0007165,GO:0007166,GO:0007254,GO:0007258,GO:0007275,GO:0007276,GO:0007281,GO:0007292,GO:0007297,GO:0007298,GO:0007304,GO:0007306,GO:0007368,GO:0007389,GO:0007391,GO:0007395,GO:0007399,GO:0007409,GO:0007411,GO:0007417,GO:0007420,GO:0007439,GO:0007441,GO:0007444,GO:0007483,GO:0007484,GO:0007485,GO:0007548,GO:0007552,GO:0007560,GO:0007568,GO:0007610,GO:0007611,GO:0007613,GO:0007616,GO:0008047,GO:0008104,GO:0008134,GO:0008144,GO:0008150,GO:0008152,GO:0008219,GO:0008340,GO:0008637,GO:0008656,GO:0009266,GO:0009314,GO:0009408,GO:0009411,GO:0009414,GO:0009415,GO:0009416,GO:0009605,GO:0009607,GO:0009611,GO:0009612,GO:0009617,GO:0009628,GO:0009636,GO:0009653,GO:0009719,GO:0009790,GO:0009791,GO:0009792,GO:0009799,GO:0009855,GO:0009886,GO:0009887,GO:0009888,GO:0009889,GO:0009891,GO:0009892,GO:0009893,GO:0009894,GO:0009896,GO:0009966,GO:0009967,GO:0009968,GO:0009987,GO:0010033,GO:0010035,GO:0010038,GO:0010243,GO:0010259,GO:0010324,GO:0010468,GO:0010506,GO:0010508,GO:0010556,GO:0010557,GO:0010562,GO:0010563,GO:0010565,GO:0010604,GO:0010605,GO:0010628,GO:0010631,GO:0010632,GO:0010634,GO:0010638,GO:0010646,GO:0010647,GO:0010648,GO:0010720,GO:0010721,GO:0010743,GO:0010744,GO:0010769,GO:0010770,GO:0010927,GO:0010941,GO:0010942,GO:0010950,GO:0010952,GO:0010975,GO:0010977,GO:0012501,GO:0014041,GO:0014042,GO:0014075,GO:0015031,GO:0015833,GO:0016043,GO:0016049,GO:0016192,GO:0016301,GO:0016310,GO:0016319,GO:0016331,GO:0016477,GO:0016504,GO:0016505,GO:0016740,GO:0016772,GO:0016773,GO:0016909,GO:0017076,GO:0018105,GO:0018193,GO:0018209,GO:0018958,GO:0019216,GO:0019217,GO:0019219,GO:0019220,GO:0019222,GO:0019538,GO:0019730,GO:0019731,GO:0019748,GO:0019899,GO:0019900,GO:0019901,GO:0019953,GO:0022008,GO:0022412,GO:0022414,GO:0022603,GO:0022604,GO:0022607,GO:0023014,GO:0023051,GO:0023052,GO:0023056,GO:0023057,GO:0030029,GO:0030030,GO:0030048,GO:0030050,GO:0030154,GO:0030162,GO:0030182,GO:0030234,GO:0030334,GO:0030335,GO:0030424,GO:0030425,GO:0030539,GO:0030554,GO:0030703,GO:0030705,GO:0030707,GO:0030855,GO:0030856,GO:0030858,GO:0031098,GO:0031099,GO:0031102,GO:0031103,GO:0031175,GO:0031323,GO:0031324,GO:0031325,GO:0031326,GO:0031328,GO:0031329,GO:0031331,GO:0031334,GO:0031344,GO:0031345,GO:0031392,GO:0031394,GO:0031396,GO:0031398,GO:0031399,GO:0031400,GO:0031401,GO:0031435,GO:0031974,GO:0031981,GO:0032101,GO:0032102,GO:0032268,GO:0032269,GO:0032270,GO:0032303,GO:0032305,GO:0032306,GO:0032308,GO:0032368,GO:0032370,GO:0032434,GO:0032436,GO:0032496,GO:0032501,GO:0032502,GO:0032504,GO:0032553,GO:0032555,GO:0032559,GO:0032642,GO:0032722,GO:0032872,GO:0032873,GO:0032879,GO:0032890,GO:0032892,GO:0032989,GO:0032990,GO:0033036,GO:0033043,GO:0033365,GO:0033554,GO:0033673,GO:0033993,GO:0034097,GO:0034599,GO:0034612,GO:0034613,GO:0034614,GO:0034644,GO:0035006,GO:0035112,GO:0035126,GO:0035215,GO:0035239,GO:0035295,GO:0035313,GO:0035556,GO:0035639,GO:0036094,GO:0036211,GO:0036477,GO:0038093,GO:0038095,GO:0040007,GO:0040011,GO:0040012,GO:0040017,GO:0042060,GO:0042176,GO:0042221,GO:0042304,GO:0042325,GO:0042326,GO:0042327,GO:0042330,GO:0042440,GO:0042493,GO:0042742,GO:0042752,GO:0042886,GO:0042981,GO:0042995,GO:0043005,GO:0043025,GO:0043028,GO:0043065,GO:0043067,GO:0043068,GO:0043085,GO:0043086,GO:0043167,GO:0043168,GO:0043170,GO:0043204,GO:0043207,GO:0043226,GO:0043227,GO:0043229,GO:0043231,GO:0043233,GO:0043254,GO:0043269,GO:0043270,GO:0043277,GO:0043280,GO:0043281,GO:0043405,GO:0043407,GO:0043408,GO:0043409,GO:0043412,GO:0043506,GO:0043508,GO:0043549,GO:0043652,GO:0043900,GO:0043902,GO:0044070,GO:0044085,GO:0044087,GO:0044089,GO:0044092,GO:0044093,GO:0044237,GO:0044238,GO:0044260,GO:0044267,GO:0044297,GO:0044319,GO:0044422,GO:0044424,GO:0044428,GO:0044444,GO:0044446,GO:0044463,GO:0044464,GO:0044703,GO:0045087,GO:0045184,GO:0045428,GO:0045429,GO:0045595,GO:0045596,GO:0045597,GO:0045664,GO:0045665,GO:0045666,GO:0045723,GO:0045732,GO:0045834,GO:0045859,GO:0045862,GO:0045893,GO:0045923,GO:0045935,GO:0045936,GO:0045937,GO:0046328,GO:0046329,GO:0046528,GO:0046529,GO:0046661,GO:0046685,GO:0046686,GO:0046843,GO:0046844,GO:0046889,GO:0046890,GO:0046907,GO:0048468,GO:0048477,GO:0048513,GO:0048518,GO:0048519,GO:0048522,GO:0048523,GO:0048546,GO:0048557,GO:0048562,GO:0048563,GO:0048565,GO:0048566,GO:0048567,GO:0048568,GO:0048569,GO:0048583,GO:0048584,GO:0048585,GO:0048588,GO:0048589,GO:0048598,GO:0048608,GO:0048609,GO:0048611,GO:0048613,GO:0048615,GO:0048646,GO:0048666,GO:0048667,GO:0048668,GO:0048674,GO:0048675,GO:0048678,GO:0048679,GO:0048681,GO:0048682,GO:0048699,GO:0048707,GO:0048729,GO:0048731,GO:0048803,GO:0048805,GO:0048806,GO:0048808,GO:0048812,GO:0048856,GO:0048858,GO:0048869,GO:0048870,GO:0050767,GO:0050768,GO:0050769,GO:0050776,GO:0050789,GO:0050790,GO:0050793,GO:0050794,GO:0050877,GO:0050890,GO:0050896,GO:0051046,GO:0051047,GO:0051049,GO:0051050,GO:0051093,GO:0051094,GO:0051128,GO:0051129,GO:0051130,GO:0051171,GO:0051172,GO:0051173,GO:0051174,GO:0051179,GO:0051234,GO:0051239,GO:0051240,GO:0051241,GO:0051246,GO:0051247,GO:0051248,GO:0051252,GO:0051254,GO:0051270,GO:0051272,GO:0051336,GO:0051338,GO:0051345,GO:0051348,GO:0051403,GO:0051640,GO:0051641,GO:0051648,GO:0051649,GO:0051650,GO:0051656,GO:0051674,GO:0051704,GO:0051707,GO:0051716,GO:0051769,GO:0051770,GO:0051960,GO:0051961,GO:0051962,GO:0052547,GO:0052548,GO:0055123,GO:0060255,GO:0060284,GO:0060322,GO:0060429,GO:0060560,GO:0060562,GO:0061024,GO:0061134,GO:0061136,GO:0061458,GO:0061564,GO:0061833,GO:0062012,GO:0062013,GO:0065007,GO:0065008,GO:0065009,GO:0070013,GO:0070302,GO:0070303,GO:0070555,GO:0070570,GO:0070571,GO:0070585,GO:0070727,GO:0070848,GO:0070887,GO:0071214,GO:0071216,GO:0071219,GO:0071222,GO:0071241,GO:0071243,GO:0071248,GO:0071276,GO:0071310,GO:0071345,GO:0071347,GO:0071356,GO:0071363,GO:0071396,GO:0071417,GO:0071470,GO:0071474,GO:0071478,GO:0071482,GO:0071495,GO:0071702,GO:0071704,GO:0071705,GO:0071801,GO:0071803,GO:0071840,GO:0071900,GO:0071901,GO:0071907,GO:0072594,GO:0072655,GO:0080090,GO:0080134,GO:0080135,GO:0090130,GO:0090132,GO:0090504,GO:0090505,GO:0090598,GO:0097159,GO:0097190,GO:0097367,GO:0097447,GO:0097458,GO:0097485,GO:0098542,GO:0098657,GO:0098772,GO:0099024,GO:0099515,GO:0099518,GO:0104004,GO:0120025,GO:0120035,GO:0120036,GO:0120038,GO:0120039,GO:0140096,GO:1901214,GO:1901216,GO:1901265,GO:1901360,GO:1901363,GO:1901483,GO:1901485,GO:1901564,GO:1901615,GO:1901652,GO:1901653,GO:1901698,GO:1901699,GO:1901700,GO:1901701,GO:1901800,GO:1902115,GO:1902117,GO:1902414,GO:1902531,GO:1902532,GO:1902680,GO:1903034,GO:1903035,GO:1903050,GO:1903052,GO:1903320,GO:1903322,GO:1903362,GO:1903364,GO:1903426,GO:1903428,GO:1903429,GO:1903431,GO:1903506,GO:1903508,GO:1903684,GO:1903688,GO:1903793,GO:1904407,GO:1904645,GO:1904646,GO:1904799,GO:1904801,GO:1905802,GO:1905803,GO:1905879,GO:1905881,GO:1905952,GO:1905954,GO:1990089,GO:1990138,GO:2000026,GO:2000058,GO:2000060,GO:2000112,GO:2000116,GO:2000145,GO:2000147,GO:2000191,GO:2000193,GO:2000241,GO:2000243,GO:2000377,GO:2000379,GO:2001056,GO:2001141,GO:2001233,GO:2001235,GO:2001279,GO:2001280
HiC_scaffold_5	AUGUSTUS	mRNA	146132762	146166064	1.0	-	.	ID=g15237.t2;Parent=g15237;em_target=29078.XP_008156888.1;em_score=968.0;em_evalue=1.4e-294;em_tcov=.;em_OGs=KOG0665@1|root,KOG0665@2759|Eukaryota,38CI3@33154|Opisthokonta,3BA0V@33208|Metazoa,3CVEB@33213|Bilateria,47Z60@7711|Chordata,493ZH@7742|Vertebrata,3J4QZ@40674|Mammalia,4KPNS@9397|Chiroptera;em_COG_cat=T;em_desc=Mitogen-activated protein kinase 9;em_max_annot_lvl=33208|Metazoa;em_Preferred_name=MAPK9;em_EC=2.7.11.24;em_KEGG_ko=ko:K04440;em_KEGG_Pathway=ko01522,ko04010,ko04012,ko04013,ko04014,ko04024,ko04068,ko04071,ko04137,ko04140,ko04141,ko04210,ko04212,ko04214,ko04215,ko04217,ko04310,ko04380,ko04391,ko04510,ko04530,ko04620,ko04621,ko04622,ko04624,ko04657,ko04658,ko04659,ko04664,ko04668,ko04722,ko04723,ko04728,ko04750,ko04910,ko04912,ko04914,ko04917,ko04920,ko04926,ko04930,ko04931,ko04932,ko04933,ko05120,ko05131,ko05132,ko05133,ko05142,ko05145,ko05152,ko05160,ko05161,ko05164,ko05167,ko05168,ko05169,ko05200,ko05210,ko05212,ko05231,ko05418,map01522,map04010,map04012,map04013,map04014,map04024,map04068,map04071,map04137,map04140,map04141,map04210,map04212,map04214,map04215,map04217,map04310,map04380,map04391,map04510,map04530,map04620,map04621,map04622,map04624,map04657,map04658,map04659,map04664,map04668,map04722,map04723,map04728,map04750,map04910,map04912,map04914,map04917,map04920,map04926,map04930,map04931,map04932,map04933,map05120,map05131,map05132,map05133,map05142,map05145,map05152,map05160,map05161,map05164,map05167,map05168,map05169,map05200,map05210,map05212,map05231,map05418;em_KEGG_Module=M00688;em_BRITE=ko00000,ko00001,ko00002,ko01000,ko01001;em_PFAMs=Pkinase;em_GOs=GO:0000003,GO:0000165,GO:0000166,GO:0000302,GO:0000902,GO:0000904,GO:0001101,GO:0001505,GO:0001667,GO:0001700,GO:0001736,GO:0001738,GO:0001817,GO:0001819,GO:0001836,GO:0001932,GO:0001933,GO:0001934,GO:0002009,GO:0002011,GO:0002064,GO:0002065,GO:0002066,GO:0002165,GO:0002237,GO:0002376,GO:0002682,GO:0002764,GO:0002768,GO:0003006,GO:0003008,GO:0003674,GO:0003824,GO:0004672,GO:0004674,GO:0004705,GO:0004707,GO:0004712,GO:0005488,GO:0005515,GO:0005524,GO:0005575,GO:0005622,GO:0005623,GO:0005634,GO:0005654,GO:0005737,GO:0005739,GO:0005829,GO:0006355,GO:0006464,GO:0006468,GO:0006469,GO:0006582,GO:0006605,GO:0006626,GO:0006725,GO:0006793,GO:0006796,GO:0006807,GO:0006810,GO:0006839,GO:0006886,GO:0006897,GO:0006909,GO:0006911,GO:0006915,GO:0006919,GO:0006928,GO:0006935,GO:0006950,GO:0006952,GO:0006955,GO:0006959,GO:0006970,GO:0006972,GO:0006979,GO:0006996,GO:0007005,GO:0007154,GO:0007164,GO:0007165,GO:0007166,GO:0007254,GO:0007258,GO:0007275,GO:0007276,GO:0007281,GO:0007292,GO:0007297,GO:0007298,GO:0007304,GO:0007306,GO:0007368,GO:0007389,GO:0007391,GO:0007395,GO:0007399,GO:0007409,GO:0007411,GO:0007417,GO:0007420,GO:0007439,GO:0007441,GO:0007444,GO:0007483,GO:0007484,GO:0007485,GO:0007548,GO:0007552,GO:0007560,GO:0007568,GO:0007610,GO:0007611,GO:0007613,GO:0007616,GO:0008047,GO:0008104,GO:0008134,GO:0008144,GO:0008150,GO:0008152,GO:0008219,GO:0008340,GO:0008637,GO:0008656,GO:0009266,GO:0009314,GO:0009408,GO:0009411,GO:0009414,GO:0009415,GO:0009416,GO:0009605,GO:0009607,GO:0009611,GO:0009612,GO:0009617,GO:0009628,GO:0009636,GO:0009653,GO:0009719,GO:0009790,GO:0009791,GO:0009792,GO:0009799,GO:0009855,GO:0009886,GO:0009887,GO:0009888,GO:0009889,GO:0009891,GO:0009892,GO:0009893,GO:0009894,GO:0009896,GO:0009966,GO:0009967,GO:0009968,GO:0009987,GO:0010033,GO:0010035,GO:0010038,GO:0010243,GO:0010259,GO:0010324,GO:0010468,GO:0010506,GO:0010508,GO:0010556,GO:0010557,GO:0010562,GO:0010563,GO:0010565,GO:0010604,GO:0010605,GO:0010628,GO:0010631,GO:0010632,GO:0010634,GO:0010638,GO:0010646,GO:0010647,GO:0010648,GO:0010720,GO:0010721,GO:0010743,GO:0010744,GO:0010769,GO:0010770,GO:0010927,GO:0010941,GO:0010942,GO:0010950,GO:0010952,GO:0010975,GO:0010977,GO:0012501,GO:0014041,GO:0014042,GO:0014075,GO:0015031,GO:0015833,GO:0016043,GO:0016049,GO:0016192,GO:0016301,GO:0016310,GO:0016319,GO:0016331,GO:0016477,GO:0016504,GO:0016505,GO:0016740,GO:0016772,GO:0016773,GO:0016909,GO:0017076,GO:0018105,GO:0018193,GO:0018209,GO:0018958,GO:0019216,GO:0019217,GO:0019219,GO:0019220,GO:0019222,GO:0019538,GO:0019730,GO:0019731,GO:0019748,GO:0019899,GO:0019900,GO:0019901,GO:0019953,GO:0022008,GO:0022412,GO:0022414,GO:0022603,GO:0022604,GO:0022607,GO:0023014,GO:0023051,GO:0023052,GO:0023056,GO:0023057,GO:0030029,GO:0030030,GO:0030048,GO:0030050,GO:0030154,GO:0030162,GO:0030182,GO:0030234,GO:0030334,GO:0030335,GO:0030424,GO:0030425,GO:0030539,GO:0030554,GO:0030703,GO:0030705,GO:0030707,GO:0030855,GO:0030856,GO:0030858,GO:0031098,GO:0031099,GO:0031102,GO:0031103,GO:0031175,GO:0031323,GO:0031324,GO:0031325,GO:0031326,GO:0031328,GO:0031329,GO:0031331,GO:0031334,GO:0031344,GO:0031345,GO:0031392,GO:0031394,GO:0031396,GO:0031398,GO:0031399,GO:0031400,GO:0031401,GO:0031435,GO:0031974,GO:0031981,GO:0032101,GO:0032102,GO:0032268,GO:0032269,GO:0032270,GO:0032303,GO:0032305,GO:0032306,GO:0032308,GO:0032368,GO:0032370,GO:0032434,GO:0032436,GO:0032496,GO:0032501,GO:0032502,GO:0032504,GO:0032553,GO:0032555,GO:0032559,GO:0032642,GO:0032722,GO:0032872,GO:0032873,GO:0032879,GO:0032890,GO:0032892,GO:0032989,GO:0032990,GO:0033036,GO:0033043,GO:0033365,GO:0033554,GO:0033673,GO:0033993,GO:0034097,GO:0034599,GO:0034612,GO:0034613,GO:0034614,GO:0034644,GO:0035006,GO:0035112,GO:0035126,GO:0035215,GO:0035239,GO:0035295,GO:0035313,GO:0035556,GO:0035639,GO:0036094,GO:0036211,GO:0036477,GO:0038093,GO:0038095,GO:0040007,GO:0040011,GO:0040012,GO:0040017,GO:0042060,GO:0042176,GO:0042221,GO:0042304,GO:0042325,GO:0042326,GO:0042327,GO:0042330,GO:0042440,GO:0042493,GO:0042742,GO:0042752,GO:0042886,GO:0042981,GO:0042995,GO:0043005,GO:0043025,GO:0043028,GO:0043065,GO:0043067,GO:0043068,GO:0043085,GO:0043086,GO:0043167,GO:0043168,GO:0043170,GO:0043204,GO:0043207,GO:0043226,GO:0043227,GO:0043229,GO:0043231,GO:0043233,GO:0043254,GO:0043269,GO:0043270,GO:0043277,GO:0043280,GO:0043281,GO:0043405,GO:0043407,GO:0043408,GO:0043409,GO:0043412,GO:0043506,GO:0043508,GO:0043549,GO:0043652,GO:0043900,GO:0043902,GO:0044070,GO:0044085,GO:0044087,GO:0044089,GO:0044092,GO:0044093,GO:0044237,GO:0044238,GO:0044260,GO:0044267,GO:0044297,GO:0044319,GO:0044422,GO:0044424,GO:0044428,GO:0044444,GO:0044446,GO:0044463,GO:0044464,GO:0044703,GO:0045087,GO:0045184,GO:0045428,GO:0045429,GO:0045595,GO:0045596,GO:0045597,GO:0045664,GO:0045665,GO:0045666,GO:0045723,GO:0045732,GO:0045834,GO:0045859,GO:0045862,GO:0045893,GO:0045923,GO:0045935,GO:0045936,GO:0045937,GO:0046328,GO:0046329,GO:0046528,GO:0046529,GO:0046661,GO:0046685,GO:0046686,GO:0046843,GO:0046844,GO:0046889,GO:0046890,GO:0046907,GO:0048468,GO:0048477,GO:0048513,GO:0048518,GO:0048519,GO:0048522,GO:0048523,GO:0048546,GO:0048557,GO:0048562,GO:0048563,GO:0048565,GO:0048566,GO:0048567,GO:0048568,GO:0048569,GO:0048583,GO:0048584,GO:0048585,GO:0048588,GO:0048589,GO:0048598,GO:0048608,GO:0048609,GO:0048611,GO:0048613,GO:0048615,GO:0048646,GO:0048666,GO:0048667,GO:0048668,GO:0048674,GO:0048675,GO:0048678,GO:0048679,GO:0048681,GO:0048682,GO:0048699,GO:0048707,GO:0048729,GO:0048731,GO:0048803,GO:0048805,GO:0048806,GO:0048808,GO:0048812,GO:0048856,GO:0048858,GO:0048869,GO:0048870,GO:0050767,GO:0050768,GO:0050769,GO:0050776,GO:0050789,GO:0050790,GO:0050793,GO:0050794,GO:0050877,GO:0050890,GO:0050896,GO:0051046,GO:0051047,GO:0051049,GO:0051050,GO:0051093,GO:0051094,GO:0051128,GO:0051129,GO:0051130,GO:0051171,GO:0051172,GO:0051173,GO:0051174,GO:0051179,GO:0051234,GO:0051239,GO:0051240,GO:0051241,GO:0051246,GO:0051247,GO:0051248,GO:0051252,GO:0051254,GO:0051270,GO:0051272,GO:0051336,GO:0051338,GO:0051345,GO:0051348,GO:0051403,GO:0051640,GO:0051641,GO:0051648,GO:0051649,GO:0051650,GO:0051656,GO:0051674,GO:0051704,GO:0051707,GO:0051716,GO:0051769,GO:0051770,GO:0051960,GO:0051961,GO:0051962,GO:0052547,GO:0052548,GO:0055123,GO:0060255,GO:0060284,GO:0060322,GO:0060429,GO:0060560,GO:0060562,GO:0061024,GO:0061134,GO:0061136,GO:0061458,GO:0061564,GO:0061833,GO:0062012,GO:0062013,GO:0065007,GO:0065008,GO:0065009,GO:0070013,GO:0070302,GO:0070303,GO:0070555,GO:0070570,GO:0070571,GO:0070585,GO:0070727,GO:0070848,GO:0070887,GO:0071214,GO:0071216,GO:0071219,GO:0071222,GO:0071241,GO:0071243,GO:0071248,GO:0071276,GO:0071310,GO:0071345,GO:0071347,GO:0071356,GO:0071363,GO:0071396,GO:0071417,GO:0071470,GO:0071474,GO:0071478,GO:0071482,GO:0071495,GO:0071702,GO:0071704,GO:0071705,GO:0071801,GO:0071803,GO:0071840,GO:0071900,GO:0071901,GO:0071907,GO:0072594,GO:0072655,GO:0080090,GO:0080134,GO:0080135,GO:0090130,GO:0090132,GO:0090504,GO:0090505,GO:0090598,GO:0097159,GO:0097190,GO:0097367,GO:0097447,GO:0097458,GO:0097485,GO:0098542,GO:0098657,GO:0098772,GO:0099024,GO:0099515,GO:0099518,GO:0104004,GO:0120025,GO:0120035,GO:0120036,GO:0120038,GO:0120039,GO:0140096,GO:1901214,GO:1901216,GO:1901265,GO:1901360,GO:1901363,GO:1901483,GO:1901485,GO:1901564,GO:1901615,GO:1901652,GO:1901653,GO:1901698,GO:1901699,GO:1901700,GO:1901701,GO:1901800,GO:1902115,GO:1902117,GO:1902414,GO:1902531,GO:1902532,GO:1902680,GO:1903034,GO:1903035,GO:1903050,GO:1903052,GO:1903320,GO:1903322,GO:1903362,GO:1903364,GO:1903426,GO:1903428,GO:1903429,GO:1903431,GO:1903506,GO:1903508,GO:1903684,GO:1903688,GO:1903793,GO:1904407,GO:1904645,GO:1904646,GO:1904799,GO:1904801,GO:1905802,GO:1905803,GO:1905879,GO:1905881,GO:1905952,GO:1905954,GO:1990089,GO:1990138,GO:2000026,GO:2000058,GO:2000060,GO:2000112,GO:2000116,GO:2000145,GO:2000147,GO:2000191,GO:2000193,GO:2000241,GO:2000243,GO:2000377,GO:2000379,GO:2001056,GO:2001141,GO:2001233,GO:2001235,GO:2001279,GO:2001280
HiC_scaffold_5	gmst	stop_codon	146132893	146132895	46.921212	-	0	ID=g15237.t3.stop1;Parent=g15237.t3
HiC_scaffold_5	gmst	CDS	146132893	146132909	46.921212	-	2	ID=g15237.t3.CDS1;Parent=g15237.t3
HiC_scaffold_5	gmst	exon	146132893	146132909	46.921212	-	2	ID=g15237.t3.exon1;Parent=g15237.t3
HiC_scaffold_5	gmst	mRNA	146132893	146166064	.	-	.	ID=g15237.t3;Parent=g15237;em_target=1026970.XP_008850457.1;em_score=879.6;em_evalue=6.4e-268;em_tcov=.;em_OGs=KOG0665@1|root,KOG0665@2759|Eukaryota,38CI3@33154|Opisthokonta,3BA0V@33208|Metazoa,3CVEB@33213|Bilateria,47Z60@7711|Chordata,493ZH@7742|Vertebrata,3J4QZ@40674|Mammalia,359BG@314146|Euarchontoglires,4Q7IY@9989|Rodentia;em_COG_cat=T;em_desc=Serine threonine-protein kinase involved in various processes such as cell proliferation, differentiation, migration, transformation and programmed cell death. Extracellular stimuli such as proinflammatory cytokines or physical stress stimulate the stress-activated protein kinase c-Jun N-terminal kinase (SAP JNK) signaling pathway. In this cascade, two dual specificity kinases MAP2K4 MKK4 and MAP2K7 MKK7 phosphorylate and activate MAPK9 JNK2. In turn, MAPK9 JNK2 phosphorylates a number of transcription factors, primarily components of AP-1 such as JUN and ATF2 and thus regulates AP-1 transcriptional activity. In response to oxidative or ribotoxic stresses, inhibits rRNA synthesis by phosphorylating and inactivating the RNA polymerase 1-specific transcription initiation factor RRN3. Promotes stressed cell apoptosis by phosphorylating key regulatory factors including TP53 and YAP1. In T-cells, MAPK8 and MAPK9 are required for polarized differentiation of T-helper cells into Th1 cells. Upon T-cell receptor (TCR) stimulation, is activated by CARMA1, BCL10, MAP2K7 and MAP3K7 TAK1 to regulate JUN protein levels. Plays an important role in the osmotic stress-induced epithelial tight-junctions disruption. When activated, promotes beta-catenin CTNNB1 degradation and inhibits the canonical Wnt signaling pathway. Participates also in neurite growth in spiral ganglion neurons. Phosphorylates the CLOCK-ARNTL BMAL1 heterodimer and plays a role in the regulation of the circadian clock;em_max_annot_lvl=33208|Metazoa;em_Preferred_name=MAPK9;em_EC=2.7.11.24;em_KEGG_ko=ko:K04440;em_KEGG_Pathway=ko01522,ko04010,ko04012,ko04013,ko04014,ko04024,ko04068,ko04071,ko04137,ko04140,ko04141,ko04210,ko04212,ko04214,ko04215,ko04217,ko04310,ko04380,ko04391,ko04510,ko04530,ko04620,ko04621,ko04622,ko04624,ko04657,ko04658,ko04659,ko04664,ko04668,ko04722,ko04723,ko04728,ko04750,ko04910,ko04912,ko04914,ko04917,ko04920,ko04926,ko04930,ko04931,ko04932,ko04933,ko05120,ko05131,ko05132,ko05133,ko05142,ko05145,ko05152,ko05160,ko05161,ko05164,ko05167,ko05168,ko05169,ko05200,ko05210,ko05212,ko05231,ko05418,map01522,map04010,map04012,map04013,map04014,map04024,map04068,map04071,map04137,map04140,map04141,map04210,map04212,map04214,map04215,map04217,map04310,map04380,map04391,map04510,map04530,map04620,map04621,map04622,map04624,map04657,map04658,map04659,map04664,map04668,map04722,map04723,map04728,map04750,map04910,map04912,map04914,map04917,map04920,map04926,map04930,map04931,map04932,map04933,map05120,map05131,map05132,map05133,map05142,map05145,map05152,map05160,map05161,map05164,map05167,map05168,map05169,map05200,map05210,map05212,map05231,map05418;em_KEGG_Module=M00688;em_BRITE=ko00000,ko00001,ko00002,ko01000,ko01001;em_PFAMs=Pkinase;em_GOs=GO:0000003,GO:0000165,GO:0000166,GO:0000302,GO:0000902,GO:0000904,GO:0001101,GO:0001505,GO:0001667,GO:0001700,GO:0001736,GO:0001738,GO:0001817,GO:0001819,GO:0001836,GO:0001932,GO:0001933,GO:0001934,GO:0002009,GO:0002011,GO:0002064,GO:0002065,GO:0002066,GO:0002165,GO:0002237,GO:0002376,GO:0002682,GO:0002764,GO:0002768,GO:0003006,GO:0003008,GO:0003674,GO:0003824,GO:0004672,GO:0004674,GO:0004705,GO:0004707,GO:0004712,GO:0005488,GO:0005515,GO:0005524,GO:0005575,GO:0005622,GO:0005623,GO:0005634,GO:0005654,GO:0005737,GO:0005739,GO:0005829,GO:0006355,GO:0006464,GO:0006468,GO:0006469,GO:0006582,GO:0006605,GO:0006626,GO:0006725,GO:0006793,GO:0006796,GO:0006807,GO:0006810,GO:0006839,GO:0006886,GO:0006897,GO:0006909,GO:0006911,GO:0006915,GO:0006919,GO:0006928,GO:0006935,GO:0006950,GO:0006952,GO:0006955,GO:0006959,GO:0006970,GO:0006972,GO:0006979,GO:0006996,GO:0007005,GO:0007154,GO:0007164,GO:0007165,GO:0007166,GO:0007254,GO:0007258,GO:0007275,GO:0007276,GO:0007281,GO:0007292,GO:0007297,GO:0007298,GO:0007304,GO:0007306,GO:0007368,GO:0007389,GO:0007391,GO:0007395,GO:0007399,GO:0007409,GO:0007411,GO:0007417,GO:0007420,GO:0007439,GO:0007441,GO:0007444,GO:0007483,GO:0007484,GO:0007485,GO:0007548,GO:0007552,GO:0007560,GO:0007568,GO:0007610,GO:0007611,GO:0007613,GO:0007616,GO:0008047,GO:0008104,GO:0008134,GO:0008144,GO:0008150,GO:0008152,GO:0008219,GO:0008340,GO:0008637,GO:0008656,GO:0009266,GO:0009314,GO:0009408,GO:0009411,GO:0009414,GO:0009415,GO:0009416,GO:0009605,GO:0009607,GO:0009611,GO:0009612,GO:0009617,GO:0009628,GO:0009636,GO:0009653,GO:0009719,GO:0009790,GO:0009791,GO:0009792,GO:0009799,GO:0009855,GO:0009886,GO:0009887,GO:0009888,GO:0009889,GO:0009891,GO:0009892,GO:0009893,GO:0009894,GO:0009896,GO:0009966,GO:0009967,GO:0009968,GO:0009987,GO:0010033,GO:0010035,GO:0010038,GO:0010243,GO:0010259,GO:0010324,GO:0010468,GO:0010506,GO:0010508,GO:0010556,GO:0010557,GO:0010562,GO:0010563,GO:0010565,GO:0010604,GO:0010605,GO:0010628,GO:0010631,GO:0010632,GO:0010634,GO:0010638,GO:0010646,GO:0010647,GO:0010648,GO:0010720,GO:0010721,GO:0010743,GO:0010744,GO:0010769,GO:0010770,GO:0010927,GO:0010941,GO:0010942,GO:0010950,GO:0010952,GO:0010975,GO:0010977,GO:0012501,GO:0014041,GO:0014042,GO:0014075,GO:0015031,GO:0015833,GO:0016043,GO:0016049,GO:0016192,GO:0016301,GO:0016310,GO:0016319,GO:0016331,GO:0016477,GO:0016504,GO:0016505,GO:0016740,GO:0016772,GO:0016773,GO:0016909,GO:0017076,GO:0018105,GO:0018193,GO:0018209,GO:0018958,GO:0019216,GO:0019217,GO:0019219,GO:0019220,GO:0019222,GO:0019538,GO:0019730,GO:0019731,GO:0019748,GO:0019899,GO:0019900,GO:0019901,GO:0019953,GO:0022008,GO:0022412,GO:0022414,GO:0022603,GO:0022604,GO:0022607,GO:0023014,GO:0023051,GO:0023052,GO:0023056,GO:0023057,GO:0030029,GO:0030030,GO:0030048,GO:0030050,GO:0030154,GO:0030162,GO:0030182,GO:0030234,GO:0030334,GO:0030335,GO:0030424,GO:0030425,GO:0030539,GO:0030554,GO:0030703,GO:0030705,GO:0030707,GO:0030855,GO:0030856,GO:0030858,GO:0031098,GO:0031099,GO:0031102,GO:0031103,GO:0031175,GO:0031323,GO:0031324,GO:0031325,GO:0031326,GO:0031328,GO:0031329,GO:0031331,GO:0031334,GO:0031344,GO:0031345,GO:0031392,GO:0031394,GO:0031396,GO:0031398,GO:0031399,GO:0031400,GO:0031401,GO:0031435,GO:0031974,GO:0031981,GO:0032101,GO:0032102,GO:0032268,GO:0032269,GO:0032270,GO:0032303,GO:0032305,GO:0032306,GO:0032308,GO:0032368,GO:0032370,GO:0032434,GO:0032436,GO:0032496,GO:0032501,GO:0032502,GO:0032504,GO:0032553,GO:0032555,GO:0032559,GO:0032642,GO:0032722,GO:0032872,GO:0032873,GO:0032879,GO:0032890,GO:0032892,GO:0032989,GO:0032990,GO:0033036,GO:0033043,GO:0033365,GO:0033554,GO:0033673,GO:0033993,GO:0034097,GO:0034599,GO:0034612,GO:0034613,GO:0034614,GO:0034644,GO:0035006,GO:0035112,GO:0035126,GO:0035215,GO:0035239,GO:0035295,GO:0035313,GO:0035556,GO:0035639,GO:0036094,GO:0036211,GO:0036477,GO:0038093,GO:0038095,GO:0040007,GO:0040011,GO:0040012,GO:0040017,GO:0042060,GO:0042176,GO:0042221,GO:0042304,GO:0042325,GO:0042326,GO:0042327,GO:0042330,GO:0042440,GO:0042493,GO:0042742,GO:0042752,GO:0042886,GO:0042981,GO:0042995,GO:0043005,GO:0043025,GO:0043028,GO:0043065,GO:0043067,GO:0043068,GO:0043085,GO:0043086,GO:0043167,GO:0043168,GO:0043170,GO:0043204,GO:0043207,GO:0043226,GO:0043227,GO:0043229,GO:0043231,GO:0043233,GO:0043254,GO:0043269,GO:0043270,GO:0043277,GO:0043280,GO:0043281,GO:0043405,GO:0043407,GO:0043408,GO:0043409,GO:0043412,GO:0043506,GO:0043508,GO:0043549,GO:0043652,GO:0043900,GO:0043902,GO:0044070,GO:0044085,GO:0044087,GO:0044089,GO:0044092,GO:0044093,GO:0044237,GO:0044238,GO:0044260,GO:0044267,GO:0044297,GO:0044319,GO:0044422,GO:0044424,GO:0044428,GO:0044444,GO:0044446,GO:0044463,GO:0044464,GO:0044703,GO:0045087,GO:0045184,GO:0045428,GO:0045429,GO:0045595,GO:0045596,GO:0045597,GO:0045664,GO:0045665,GO:0045666,GO:0045723,GO:0045732,GO:0045834,GO:0045859,GO:0045862,GO:0045893,GO:0045923,GO:0045935,GO:0045936,GO:0045937,GO:0046328,GO:0046329,GO:0046528,GO:0046529,GO:0046661,GO:0046685,GO:0046686,GO:0046843,GO:0046844,GO:0046889,GO:0046890,GO:0046907,GO:0048468,GO:0048477,GO:0048513,GO:0048518,GO:0048519,GO:0048522,GO:0048523,GO:0048546,GO:0048557,GO:0048562,GO:0048563,GO:0048565,GO:0048566,GO:0048567,GO:0048568,GO:0048569,GO:0048583,GO:0048584,GO:0048585,GO:0048588,GO:0048589,GO:0048598,GO:0048608,GO:0048609,GO:0048611,GO:0048613,GO:0048615,GO:0048646,GO:0048666,GO:0048667,GO:0048668,GO:0048674,GO:0048675,GO:0048678,GO:0048679,GO:0048681,GO:0048682,GO:0048699,GO:0048707,GO:0048729,GO:0048731,GO:0048803,GO:0048805,GO:0048806,GO:0048808,GO:0048812,GO:0048856,GO:0048858,GO:0048869,GO:0048870,GO:0050767,GO:0050768,GO:0050769,GO:0050776,GO:0050789,GO:0050790,GO:0050793,GO:0050794,GO:0050877,GO:0050890,GO:0050896,GO:0051046,GO:0051047,GO:0051049,GO:0051050,GO:0051093,GO:0051094,GO:0051128,GO:0051129,GO:0051130,GO:0051171,GO:0051172,GO:0051173,GO:0051174,GO:0051179,GO:0051234,GO:0051239,GO:0051240,GO:0051241,GO:0051246,GO:0051247,GO:0051248,GO:0051252,GO:0051254,GO:0051270,GO:0051272,GO:0051336,GO:0051338,GO:0051345,GO:0051348,GO:0051403,GO:0051640,GO:0051641,GO:0051648,GO:0051649,GO:0051650,GO:0051656,GO:0051674,GO:0051704,GO:0051707,GO:0051716,GO:0051769,GO:0051770,GO:0051960,GO:0051961,GO:0051962,GO:0052547,GO:0052548,GO:0055123,GO:0060255,GO:0060284,GO:0060322,GO:0060429,GO:0060560,GO:0060562,GO:0061024,GO:0061134,GO:0061136,GO:0061458,GO:0061564,GO:0061833,GO:0062012,GO:0062013,GO:0065007,GO:0065008,GO:0065009,GO:0070013,GO:0070302,GO:0070303,GO:0070555,GO:0070570,GO:0070571,GO:0070585,GO:0070727,GO:0070848,GO:0070887,GO:0071214,GO:0071216,GO:0071219,GO:0071222,GO:0071241,GO:0071243,GO:0071248,GO:0071276,GO:0071310,GO:0071345,GO:0071347,GO:0071356,GO:0071363,GO:0071396,GO:0071417,GO:0071470,GO:0071474,GO:0071478,GO:0071482,GO:0071495,GO:0071702,GO:0071704,GO:0071705,GO:0071801,GO:0071803,GO:0071840,GO:0071900,GO:0071901,GO:0071907,GO:0072594,GO:0072655,GO:0080090,GO:0080134,GO:0080135,GO:0090130,GO:0090132,GO:0090504,GO:0090505,GO:0090598,GO:0097159,GO:0097190,GO:0097367,GO:0097447,GO:0097458,GO:0097485,GO:0098542,GO:0098657,GO:0098772,GO:0099024,GO:0099515,GO:0099518,GO:0104004,GO:0120025,GO:0120035,GO:0120036,GO:0120038,GO:0120039,GO:0140096,GO:1901214,GO:1901216,GO:1901265,GO:1901360,GO:1901363,GO:1901483,GO:1901485,GO:1901564,GO:1901615,GO:1901652,GO:1901653,GO:1901698,GO:1901699,GO:1901700,GO:1901701,GO:1901800,GO:1902115,GO:1902117,GO:1902414,GO:1902531,GO:1902532,GO:1902680,GO:1903034,GO:1903035,GO:1903050,GO:1903052,GO:1903320,GO:1903322,GO:1903362,GO:1903364,GO:1903426,GO:1903428,GO:1903429,GO:1903431,GO:1903506,GO:1903508,GO:1903684,GO:1903688,GO:1903793,GO:1904407,GO:1904645,GO:1904646,GO:1904799,GO:1904801,GO:1905802,GO:1905803,GO:1905879,GO:1905881,GO:1905952,GO:1905954,GO:1990089,GO:1990138,GO:2000026,GO:2000058,GO:2000060,GO:2000112,GO:2000116,GO:2000145,GO:2000147,GO:2000191,GO:2000193,GO:2000241,GO:2000243,GO:2000377,GO:2000379,GO:2001056,GO:2001141,GO:2001233,GO:2001235,GO:2001279,GO:2001280
HiC_scaffold_5	AUGUSTUS	intron	146132905	146134473	1.0	-	.	ID=g15237.t1.intron1;Parent=g15237.t1
HiC_scaffold_5	AUGUSTUS	intron	146132905	146134473	1.0	-	.	ID=g15237.t2.intron1;Parent=g15237.t2
HiC_scaffold_5	gmst	intron	146132910	146134473	46.921212	-	0	ID=g15237.t3.intron1;Parent=g15237.t3
HiC_scaffold_5	AUGUSTUS	exon	146134474	146134545	.	-	.	ID=g15237.t1.exon2;Parent=g15237.t1
HiC_scaffold_5	AUGUSTUS	exon	146134474	146134545	.	-	.	ID=g15237.t2.exon2;Parent=g15237.t2
HiC_scaffold_5	AUGUSTUS	CDS	146134474	146134545	1.0	-	2	ID=g15237.t1.CDS2;Parent=g15237.t1
HiC_scaffold_5	AUGUSTUS	CDS	146134474	146134545	1.0	-	2	ID=g15237.t2.CDS2;Parent=g15237.t2
HiC_scaffold_5	gmst	CDS	146134474	146134545	46.921212	-	2	ID=g15237.t3.CDS2;Parent=g15237.t3
HiC_scaffold_5	gmst	exon	146134474	146134545	46.921212	-	2	ID=g15237.t3.exon2;Parent=g15237.t3
HiC_scaffold_5	AUGUSTUS	intron	146134546	146135510	1.0	-	.	ID=g15237.t1.intron2;Parent=g15237.t1
HiC_scaffold_5	AUGUSTUS	intron	146134546	146135510	1.0	-	.	ID=g15237.t2.intron2;Parent=g15237.t2
HiC_scaffold_5	gmst	intron	146134546	146135510	46.921212	-	0	ID=g15237.t3.intron2;Parent=g15237.t3
HiC_scaffold_5	AUGUSTUS	exon	146135511	146135574	.	-	.	ID=g15237.t1.exon3;Parent=g15237.t1
HiC_scaffold_5	AUGUSTUS	exon	146135511	146135574	.	-	.	ID=g15237.t2.exon3;Parent=g15237.t2
HiC_scaffold_5	AUGUSTUS	CDS	146135511	146135574	1.0	-	0	ID=g15237.t1.CDS3;Parent=g15237.t1
HiC_scaffold_5	AUGUSTUS	CDS	146135511	146135574	1.0	-	0	ID=g15237.t2.CDS3;Parent=g15237.t2
HiC_scaffold_5	gmst	CDS	146135511	146135574	46.921212	-	0	ID=g15237.t3.CDS3;Parent=g15237.t3
HiC_scaffold_5	gmst	exon	146135511	146135574	46.921212	-	0	ID=g15237.t3.exon3;Parent=g15237.t3
HiC_scaffold_5	AUGUSTUS	intron	146135575	146136783	1.0	-	.	ID=g15237.t1.intron3;Parent=g15237.t1
HiC_scaffold_5	AUGUSTUS	intron	146135575	146136783	1.0	-	.	ID=g15237.t2.intron3;Parent=g15237.t2
HiC_scaffold_5	gmst	intron	146135575	146136783	46.921212	-	0	ID=g15237.t3.intron3;Parent=g15237.t3
HiC_scaffold_5	AUGUSTUS	exon	146136784	146136908	.	-	.	ID=g15237.t1.exon4;Parent=g15237.t1
HiC_scaffold_5	AUGUSTUS	exon	146136784	146136908	.	-	.	ID=g15237.t2.exon4;Parent=g15237.t2
HiC_scaffold_5	AUGUSTUS	CDS	146136784	146136908	1.0	-	2	ID=g15237.t1.CDS4;Parent=g15237.t1
HiC_scaffold_5	AUGUSTUS	CDS	146136784	146136908	1.0	-	2	ID=g15237.t2.CDS4;Parent=g15237.t2
HiC_scaffold_5	gmst	CDS	146136784	146136908	46.921212	-	2	ID=g15237.t3.CDS4;Parent=g15237.t3
HiC_scaffold_5	gmst	exon	146136784	146136908	46.921212	-	2	ID=g15237.t3.exon4;Parent=g15237.t3
HiC_scaffold_5	AUGUSTUS	intron	146136909	146137943	1.0	-	.	ID=g15237.t1.intron4;Parent=g15237.t1
HiC_scaffold_5	AUGUSTUS	intron	146136909	146137943	1.0	-	.	ID=g15237.t2.intron4;Parent=g15237.t2
HiC_scaffold_5	gmst	intron	146136909	146137943	46.921212	-	0	ID=g15237.t3.intron4;Parent=g15237.t3
HiC_scaffold_5	AUGUSTUS	exon	146137944	146138126	.	-	.	ID=g15237.t1.exon5;Parent=g15237.t1
HiC_scaffold_5	AUGUSTUS	exon	146137944	146138126	.	-	.	ID=g15237.t2.exon5;Parent=g15237.t2
HiC_scaffold_5	AUGUSTUS	CDS	146137944	146138126	1.0	-	2	ID=g15237.t1.CDS5;Parent=g15237.t1
HiC_scaffold_5	AUGUSTUS	CDS	146137944	146138126	1.0	-	2	ID=g15237.t2.CDS5;Parent=g15237.t2
HiC_scaffold_5	gmst	CDS	146137944	146138126	46.921212	-	2	ID=g15237.t3.CDS5;Parent=g15237.t3
HiC_scaffold_5	gmst	exon	146137944	146138126	46.921212	-	2	ID=g15237.t3.exon5;Parent=g15237.t3
HiC_scaffold_5	AUGUSTUS	intron	146138127	146141233	1.0	-	.	ID=g15237.t1.intron5;Parent=g15237.t1
HiC_scaffold_5	gmst	intron	146138127	146141233	46.921212	-	0	ID=g15237.t3.intron5;Parent=g15237.t3
HiC_scaffold_5	AUGUSTUS	intron	146138127	146141639	1.0	-	.	ID=g15237.t2.intron5;Parent=g15237.t2
HiC_scaffold_5	AUGUSTUS	exon	146141234	146141305	.	-	.	ID=g15237.t1.exon6;Parent=g15237.t1
HiC_scaffold_5	AUGUSTUS	CDS	146141234	146141305	1.0	-	2	ID=g15237.t1.CDS6;Parent=g15237.t1
HiC_scaffold_5	gmst	CDS	146141234	146141305	46.921212	-	2	ID=g15237.t3.CDS6;Parent=g15237.t3
HiC_scaffold_5	gmst	exon	146141234	146141305	46.921212	-	2	ID=g15237.t3.exon6;Parent=g15237.t3
HiC_scaffold_5	AUGUSTUS	intron	146141306	146142518	1.0	-	.	ID=g15237.t1.intron6;Parent=g15237.t1
HiC_scaffold_5	gmst	intron	146141306	146142518	46.921212	-	0	ID=g15237.t3.intron6;Parent=g15237.t3
HiC_scaffold_5	AUGUSTUS	exon	146141640	146141711	.	-	.	ID=g15237.t2.exon6;Parent=g15237.t2
HiC_scaffold_5	AUGUSTUS	CDS	146141640	146141711	1.0	-	2	ID=g15237.t2.CDS6;Parent=g15237.t2
HiC_scaffold_5	AUGUSTUS	intron	146141712	146142518	1.0	-	.	ID=g15237.t2.intron6;Parent=g15237.t2
HiC_scaffold_5	AUGUSTUS	exon	146142519	146142684	.	-	.	ID=g15237.t1.exon7;Parent=g15237.t1
HiC_scaffold_5	AUGUSTUS	exon	146142519	146142684	.	-	.	ID=g15237.t2.exon7;Parent=g15237.t2
HiC_scaffold_5	AUGUSTUS	CDS	146142519	146142684	1.0	-	0	ID=g15237.t1.CDS7;Parent=g15237.t1
HiC_scaffold_5	AUGUSTUS	CDS	146142519	146142684	1.0	-	0	ID=g15237.t2.CDS7;Parent=g15237.t2
HiC_scaffold_5	gmst	CDS	146142519	146142684	46.921212	-	0	ID=g15237.t3.CDS7;Parent=g15237.t3
HiC_scaffold_5	gmst	exon	146142519	146142684	46.921212	-	0	ID=g15237.t3.exon7;Parent=g15237.t3
HiC_scaffold_5	AUGUSTUS	intron	146142685	146150505	1.0	-	.	ID=g15237.t1.intron7;Parent=g15237.t1
HiC_scaffold_5	AUGUSTUS	intron	146142685	146150505	1.0	-	.	ID=g15237.t2.intron7;Parent=g15237.t2
HiC_scaffold_5	gmst	intron	146142685	146150505	46.921212	-	0	ID=g15237.t3.intron7;Parent=g15237.t3
HiC_scaffold_5	AUGUSTUS	exon	146150506	146150644	.	-	.	ID=g15237.t1.exon8;Parent=g15237.t1
HiC_scaffold_5	AUGUSTUS	exon	146150506	146150644	.	-	.	ID=g15237.t2.exon8;Parent=g15237.t2
HiC_scaffold_5	AUGUSTUS	CDS	146150506	146150644	1.0	-	1	ID=g15237.t1.CDS8;Parent=g15237.t1
HiC_scaffold_5	AUGUSTUS	CDS	146150506	146150644	1.0	-	1	ID=g15237.t2.CDS8;Parent=g15237.t2
HiC_scaffold_5	gmst	CDS	146150506	146150644	46.921212	-	1	ID=g15237.t3.CDS8;Parent=g15237.t3
HiC_scaffold_5	gmst	exon	146150506	146150644	46.921212	-	1	ID=g15237.t3.exon8;Parent=g15237.t3
HiC_scaffold_5	AUGUSTUS	intron	146150645	146152792	1.0	-	.	ID=g15237.t1.intron8;Parent=g15237.t1
HiC_scaffold_5	AUGUSTUS	intron	146150645	146152792	1.0	-	.	ID=g15237.t2.intron8;Parent=g15237.t2
HiC_scaffold_5	gmst	intron	146150645	146152792	46.921212	-	0	ID=g15237.t3.intron8;Parent=g15237.t3
HiC_scaffold_5	AUGUSTUS	exon	146152793	146152851	.	-	.	ID=g15237.t1.exon9;Parent=g15237.t1
HiC_scaffold_5	AUGUSTUS	exon	146152793	146152851	.	-	.	ID=g15237.t2.exon9;Parent=g15237.t2
HiC_scaffold_5	AUGUSTUS	CDS	146152793	146152851	1.0	-	0	ID=g15237.t1.CDS9;Parent=g15237.t1
HiC_scaffold_5	AUGUSTUS	CDS	146152793	146152851	1.0	-	0	ID=g15237.t2.CDS9;Parent=g15237.t2
HiC_scaffold_5	gmst	CDS	146152793	146152851	46.921212	-	0	ID=g15237.t3.CDS9;Parent=g15237.t3
HiC_scaffold_5	gmst	exon	146152793	146152851	46.921212	-	0	ID=g15237.t3.exon9;Parent=g15237.t3
HiC_scaffold_5	AUGUSTUS	intron	146152852	146155295	1.0	-	.	ID=g15237.t1.intron9;Parent=g15237.t1
HiC_scaffold_5	AUGUSTUS	intron	146152852	146155295	1.0	-	.	ID=g15237.t2.intron9;Parent=g15237.t2
HiC_scaffold_5	gmst	intron	146152852	146155295	46.921212	-	0	ID=g15237.t3.intron9;Parent=g15237.t3
HiC_scaffold_5	AUGUSTUS	exon	146155296	146155425	.	-	.	ID=g15237.t1.exon10;Parent=g15237.t1
HiC_scaffold_5	AUGUSTUS	exon	146155296	146155425	.	-	.	ID=g15237.t2.exon10;Parent=g15237.t2
HiC_scaffold_5	AUGUSTUS	CDS	146155296	146155425	1.0	-	1	ID=g15237.t1.CDS10;Parent=g15237.t1
HiC_scaffold_5	AUGUSTUS	CDS	146155296	146155425	1.0	-	1	ID=g15237.t2.CDS10;Parent=g15237.t2
HiC_scaffold_5	gmst	CDS	146155296	146155425	46.921212	-	1	ID=g15237.t3.CDS10;Parent=g15237.t3
HiC_scaffold_5	gmst	exon	146155296	146155425	46.921212	-	1	ID=g15237.t3.exon10;Parent=g15237.t3
HiC_scaffold_5	AUGUSTUS	intron	146155426	146165942	1.0	-	.	ID=g15237.t1.intron10;Parent=g15237.t1
HiC_scaffold_5	AUGUSTUS	intron	146155426	146165942	1.0	-	.	ID=g15237.t2.intron10;Parent=g15237.t2
HiC_scaffold_5	gmst	intron	146155426	146165942	46.921212	-	0	ID=g15237.t3.intron10;Parent=g15237.t3
HiC_scaffold_5	AUGUSTUS	exon	146165943	146166064	.	-	.	ID=g15237.t1.exon11;Parent=g15237.t1
HiC_scaffold_5	AUGUSTUS	exon	146165943	146166064	.	-	.	ID=g15237.t2.exon11;Parent=g15237.t2
HiC_scaffold_5	AUGUSTUS	CDS	146165943	146166064	1.0	-	0	ID=g15237.t1.CDS11;Parent=g15237.t1
HiC_scaffold_5	AUGUSTUS	CDS	146165943	146166064	1.0	-	0	ID=g15237.t2.CDS11;Parent=g15237.t2
HiC_scaffold_5	gmst	CDS	146165943	146166064	46.921212	-	0	ID=g15237.t3.CDS11;Parent=g15237.t3
HiC_scaffold_5	gmst	exon	146165943	146166064	46.921212	-	0	ID=g15237.t3.exon11;Parent=g15237.t3
HiC_scaffold_5	AUGUSTUS	start_codon	146166062	146166064	.	-	0	ID=g15237.t1.start1;Parent=g15237.t1
HiC_scaffold_5	AUGUSTUS	start_codon	146166062	146166064	.	-	0	ID=g15237.t2.start1;Parent=g15237.t2
HiC_scaffold_5	gmst	start_codon	146166062	146166064	46.921212	-	0	ID=g15237.t3.start1;Parent=g15237.t3
HiC_scaffold_5	AUGUSTUS	stop_codon	146185233	146185235	.	-	0	ID=g15238.t1.stop1;Parent=g15238.t1
HiC_scaffold_5	AUGUSTUS	exon	146185233	146185277	.	-	.	ID=g15238.t1.exon1;Parent=g15238.t1
HiC_scaffold_5	AUGUSTUS	CDS	146185233	146185277	1.0	-	0	ID=g15238.t1.CDS1;Parent=g15238.t1
HiC_scaffold_5	AUGUSTUS	gene	146185233	146225599	.	-	.	ID=g15238
HiC_scaffold_5	AUGUSTUS	mRNA	146185233	146225599	1.0	-	.	ID=g15238.t1;Parent=g15238;em_target=9668.ENSMPUP00000000584;em_score=1669.1;em_evalue=0.0;em_tcov=.;em_OGs=COG0449@1|root,KOG1268@2759|Eukaryota,38DW1@33154|Opisthokonta,3BE4V@33208|Metazoa,3CWJA@33213|Bilateria,48379@7711|Chordata,48YP6@7742|Vertebrata,3J21R@40674|Mammalia,3ET2M@33554|Carnivora;em_COG_cat=M;em_desc=Glutamine-fructose-6-phosphate transaminase 2;em_max_annot_lvl=33208|Metazoa;em_Preferred_name=GFPT2;em_EC=2.6.1.16;em_KEGG_ko=ko:K00820;em_KEGG_Pathway=ko00250,ko00520,ko01100,ko01130,ko04931,map00250,map00520,map01100,map01130,map04931;em_KEGG_Reaction=R00768;em_KEGG_rclass=RC00010,RC00163,RC02752;em_BRITE=ko00000,ko00001,ko01000,ko01002;em_PFAMs=GATase_6,SIS;em_GOs=GO:0003674,GO:0003824,GO:0004360,GO:0005488,GO:0005515,GO:0005575,GO:0005622,GO:0005623,GO:0005737,GO:0005829,GO:0006002,GO:0006040,GO:0006047,GO:0006048,GO:0006082,GO:0006091,GO:0006112,GO:0006139,GO:0006464,GO:0006486,GO:0006487,GO:0006520,GO:0006541,GO:0006725,GO:0006793,GO:0006796,GO:0006807,GO:0008150,GO:0008152,GO:0008483,GO:0009058,GO:0009059,GO:0009064,GO:0009100,GO:0009101,GO:0009225,GO:0009226,GO:0009987,GO:0010033,GO:0015980,GO:0016740,GO:0016769,GO:0018130,GO:0019438,GO:0019538,GO:0019637,GO:0019752,GO:0034097,GO:0034641,GO:0034645,GO:0034654,GO:0036211,GO:0042221,GO:0043170,GO:0043412,GO:0043413,GO:0043436,GO:0044237,GO:0044238,GO:0044249,GO:0044260,GO:0044267,GO:0044271,GO:0044281,GO:0044424,GO:0044444,GO:0044464,GO:0046349,GO:0046483,GO:0050896,GO:0051716,GO:0055086,GO:0055114,GO:0070085,GO:0070548,GO:0070887,GO:0071310,GO:0071345,GO:0071704,GO:1901135,GO:1901137,GO:1901360,GO:1901362,GO:1901564,GO:1901566,GO:1901576,GO:1901605,GO:1990823,GO:1990830
HiC_scaffold_5	AUGUSTUS	intron	146185278	146186585	1.0	-	.	ID=g15238.t1.intron1;Parent=g15238.t1
HiC_scaffold_5	AUGUSTUS	exon	146186586	146186747	.	-	.	ID=g15238.t1.exon2;Parent=g15238.t1
HiC_scaffold_5	AUGUSTUS	CDS	146186586	146186747	1.0	-	0	ID=g15238.t1.CDS2;Parent=g15238.t1
HiC_scaffold_5	AUGUSTUS	intron	146186748	146187632	1.0	-	.	ID=g15238.t1.intron2;Parent=g15238.t1
HiC_scaffold_5	AUGUSTUS	exon	146187633	146187800	.	-	.	ID=g15238.t1.exon3;Parent=g15238.t1
HiC_scaffold_5	AUGUSTUS	CDS	146187633	146187800	1.0	-	0	ID=g15238.t1.CDS3;Parent=g15238.t1
HiC_scaffold_5	AUGUSTUS	intron	146187801	146189276	1.0	-	.	ID=g15238.t1.intron3;Parent=g15238.t1
HiC_scaffold_5	AUGUSTUS	exon	146189277	146189404	.	-	.	ID=g15238.t1.exon4;Parent=g15238.t1
HiC_scaffold_5	AUGUSTUS	CDS	146189277	146189404	1.0	-	2	ID=g15238.t1.CDS4;Parent=g15238.t1
HiC_scaffold_5	AUGUSTUS	intron	146189405	146192053	1.0	-	.	ID=g15238.t1.intron4;Parent=g15238.t1
HiC_scaffold_5	AUGUSTUS	exon	146192054	146192168	.	-	.	ID=g15238.t1.exon5;Parent=g15238.t1
HiC_scaffold_5	AUGUSTUS	CDS	146192054	146192168	1.0	-	0	ID=g15238.t1.CDS5;Parent=g15238.t1
HiC_scaffold_5	AUGUSTUS	intron	146192169	146192332	1.0	-	.	ID=g15238.t1.intron5;Parent=g15238.t1
HiC_scaffold_5	AUGUSTUS	exon	146192333	146192490	.	-	.	ID=g15238.t1.exon6;Parent=g15238.t1
HiC_scaffold_5	AUGUSTUS	CDS	146192333	146192490	1.0	-	2	ID=g15238.t1.CDS6;Parent=g15238.t1
HiC_scaffold_5	AUGUSTUS	intron	146192491	146194425	1.0	-	.	ID=g15238.t1.intron6;Parent=g15238.t1
HiC_scaffold_5	AUGUSTUS	exon	146194426	146194546	.	-	.	ID=g15238.t1.exon7;Parent=g15238.t1
HiC_scaffold_5	AUGUSTUS	CDS	146194426	146194546	1.0	-	0	ID=g15238.t1.CDS7;Parent=g15238.t1
HiC_scaffold_5	AUGUSTUS	intron	146194547	146194818	1.0	-	.	ID=g15238.t1.intron7;Parent=g15238.t1
HiC_scaffold_5	AUGUSTUS	exon	146194819	146194916	.	-	.	ID=g15238.t1.exon8;Parent=g15238.t1
HiC_scaffold_5	AUGUSTUS	CDS	146194819	146194916	1.0	-	2	ID=g15238.t1.CDS8;Parent=g15238.t1
HiC_scaffold_5	AUGUSTUS	intron	146194917	146194994	1.0	-	.	ID=g15238.t1.intron8;Parent=g15238.t1
HiC_scaffold_5	AUGUSTUS	exon	146194995	146195090	.	-	.	ID=g15238.t1.exon9;Parent=g15238.t1
HiC_scaffold_5	AUGUSTUS	CDS	146194995	146195090	1.0	-	2	ID=g15238.t1.CDS9;Parent=g15238.t1
HiC_scaffold_5	AUGUSTUS	intron	146195091	146196576	1.0	-	.	ID=g15238.t1.intron9;Parent=g15238.t1
HiC_scaffold_5	AUGUSTUS	exon	146196577	146196740	.	-	.	ID=g15238.t1.exon10;Parent=g15238.t1
HiC_scaffold_5	AUGUSTUS	CDS	146196577	146196740	1.0	-	1	ID=g15238.t1.CDS10;Parent=g15238.t1
HiC_scaffold_5	AUGUSTUS	intron	146196741	146201729	1.0	-	.	ID=g15238.t1.intron10;Parent=g15238.t1
HiC_scaffold_5	AUGUSTUS	exon	146201730	146201847	.	-	.	ID=g15238.t1.exon11;Parent=g15238.t1
HiC_scaffold_5	AUGUSTUS	CDS	146201730	146201847	1.0	-	2	ID=g15238.t1.CDS11;Parent=g15238.t1
HiC_scaffold_5	AUGUSTUS	intron	146201848	146202319	1.0	-	.	ID=g15238.t1.intron11;Parent=g15238.t1
HiC_scaffold_5	AUGUSTUS	exon	146202320	146202399	.	-	.	ID=g15238.t1.exon12;Parent=g15238.t1
HiC_scaffold_5	AUGUSTUS	CDS	146202320	146202399	1.0	-	1	ID=g15238.t1.CDS12;Parent=g15238.t1
HiC_scaffold_5	AUGUSTUS	intron	146202400	146205515	1.0	-	.	ID=g15238.t1.intron12;Parent=g15238.t1
HiC_scaffold_5	AUGUSTUS	exon	146205516	146205577	.	-	.	ID=g15238.t1.exon13;Parent=g15238.t1
HiC_scaffold_5	AUGUSTUS	CDS	146205516	146205577	1.0	-	0	ID=g15238.t1.CDS13;Parent=g15238.t1
HiC_scaffold_5	AUGUSTUS	intron	146205578	146206057	1.0	-	.	ID=g15238.t1.intron13;Parent=g15238.t1
HiC_scaffold_5	AUGUSTUS	exon	146206058	146206192	.	-	.	ID=g15238.t1.exon14;Parent=g15238.t1
HiC_scaffold_5	AUGUSTUS	CDS	146206058	146206192	1.0	-	0	ID=g15238.t1.CDS14;Parent=g15238.t1
HiC_scaffold_5	AUGUSTUS	intron	146206193	146206849	1.0	-	.	ID=g15238.t1.intron14;Parent=g15238.t1
HiC_scaffold_5	AUGUSTUS	exon	146206850	146206908	.	-	.	ID=g15238.t1.exon15;Parent=g15238.t1
HiC_scaffold_5	AUGUSTUS	CDS	146206850	146206908	1.0	-	2	ID=g15238.t1.CDS15;Parent=g15238.t1
HiC_scaffold_5	AUGUSTUS	intron	146206909	146210351	1.0	-	.	ID=g15238.t1.intron15;Parent=g15238.t1
HiC_scaffold_5	AUGUSTUS	exon	146210352	146210477	.	-	.	ID=g15238.t1.exon16;Parent=g15238.t1
HiC_scaffold_5	AUGUSTUS	CDS	146210352	146210477	1.0	-	2	ID=g15238.t1.CDS16;Parent=g15238.t1
HiC_scaffold_5	AUGUSTUS	intron	146210478	146210989	1.0	-	.	ID=g15238.t1.intron16;Parent=g15238.t1
HiC_scaffold_5	AUGUSTUS	exon	146210990	146211088	.	-	.	ID=g15238.t1.exon17;Parent=g15238.t1
HiC_scaffold_5	AUGUSTUS	CDS	146210990	146211088	1.0	-	2	ID=g15238.t1.CDS17;Parent=g15238.t1
HiC_scaffold_5	AUGUSTUS	intron	146211089	146212442	1.0	-	.	ID=g15238.t1.intron17;Parent=g15238.t1
HiC_scaffold_5	AUGUSTUS	exon	146212443	146212550	.	-	.	ID=g15238.t1.exon18;Parent=g15238.t1
HiC_scaffold_5	AUGUSTUS	CDS	146212443	146212550	1.0	-	2	ID=g15238.t1.CDS18;Parent=g15238.t1
HiC_scaffold_5	AUGUSTUS	intron	146212551	146225406	1.0	-	.	ID=g15238.t1.intron18;Parent=g15238.t1
HiC_scaffold_5	AUGUSTUS	exon	146225407	146225599	.	-	.	ID=g15238.t1.exon19;Parent=g15238.t1
HiC_scaffold_5	AUGUSTUS	CDS	146225407	146225599	1.0	-	0	ID=g15238.t1.CDS19;Parent=g15238.t1
HiC_scaffold_5	AUGUSTUS	start_codon	146225597	146225599	.	-	0	ID=g15238.t1.start1;Parent=g15238.t1
HiC_scaffold_5	AUGUSTUS	start_codon	146343750	146343752	.	+	0	ID=g15239.t1.start1;Parent=g15239.t1
HiC_scaffold_5	AUGUSTUS	exon	146343750	146343861	.	+	.	ID=g15239.t1.exon1;Parent=g15239.t1
HiC_scaffold_5	AUGUSTUS	CDS	146343750	146343861	1.0	+	0	ID=g15239.t1.CDS1;Parent=g15239.t1
HiC_scaffold_5	AUGUSTUS	gene	146343750	146382281	.	+	.	ID=g15239
HiC_scaffold_5	AUGUSTUS	mRNA	146343750	146382281	1.0	+	.	ID=g15239.t1;Parent=g15239;em_target=9668.ENSMPUP00000000581;em_score=1280.7;em_evalue=0.0;em_tcov=.;em_OGs=COG5239@1|root,KOG0620@2759|Eukaryota,38DYK@33154|Opisthokonta,3B9VG@33208|Metazoa,3CSNT@33213|Bilateria,484Z0@7711|Chordata,48ZQA@7742|Vertebrata,3J9YI@40674|Mammalia,3ET4I@33554|Carnivora;em_COG_cat=K;em_desc=CCR4-NOT transcription complex subunit 6;em_max_annot_lvl=33208|Metazoa;em_Preferred_name=CNOT6;em_EC=3.1.13.4;em_KEGG_ko=ko:K12603,ko:K20363;em_KEGG_Pathway=ko03018,map03018;em_BRITE=ko00000,ko00001,ko01000,ko03019,ko04131;em_PFAMs=Exo_endo_phos,LRR_8;em_GOs=GO:0000003,GO:0000075,GO:0000077,GO:0000175,GO:0000278,GO:0000288,GO:0000289,GO:0000291,GO:0000956,GO:0003006,GO:0003674,GO:0003824,GO:0004518,GO:0004527,GO:0004532,GO:0004535,GO:0004540,GO:0005488,GO:0005515,GO:0005575,GO:0005622,GO:0005623,GO:0005737,GO:0005829,GO:0006139,GO:0006401,GO:0006402,GO:0006417,GO:0006725,GO:0006807,GO:0006950,GO:0006974,GO:0006977,GO:0007049,GO:0007093,GO:0007154,GO:0007165,GO:0007276,GO:0007281,GO:0007292,GO:0007346,GO:0008150,GO:0008152,GO:0008284,GO:0008356,GO:0008408,GO:0009056,GO:0009057,GO:0009889,GO:0009890,GO:0009891,GO:0009892,GO:0009893,GO:0009987,GO:0010468,GO:0010556,GO:0010557,GO:0010558,GO:0010564,GO:0010603,GO:0010604,GO:0010605,GO:0010606,GO:0010608,GO:0010629,GO:0010638,GO:0010948,GO:0016070,GO:0016071,GO:0016441,GO:0016458,GO:0016787,GO:0016788,GO:0016796,GO:0016896,GO:0017145,GO:0017148,GO:0019219,GO:0019222,GO:0019439,GO:0019953,GO:0022402,GO:0022412,GO:0022414,GO:0023052,GO:0030014,GO:0030154,GO:0030330,GO:0031047,GO:0031323,GO:0031324,GO:0031325,GO:0031326,GO:0031327,GO:0031328,GO:0031334,GO:0031570,GO:0031571,GO:0032268,GO:0032269,GO:0032501,GO:0032502,GO:0032504,GO:0032991,GO:0033043,GO:0033554,GO:0034248,GO:0034249,GO:0034641,GO:0034655,GO:0035194,GO:0035195,GO:0035556,GO:0040029,GO:0042078,GO:0042127,GO:0042770,GO:0043170,GO:0043254,GO:0043928,GO:0044087,GO:0044089,GO:0044093,GO:0044237,GO:0044238,GO:0044248,GO:0044260,GO:0044265,GO:0044270,GO:0044424,GO:0044444,GO:0044464,GO:0044703,GO:0044773,GO:0044774,GO:0044783,GO:0044819,GO:0045786,GO:0045787,GO:0045930,GO:0045935,GO:0046483,GO:0046700,GO:0048132,GO:0048468,GO:0048477,GO:0048518,GO:0048519,GO:0048522,GO:0048523,GO:0048609,GO:0048856,GO:0048869,GO:0050789,GO:0050794,GO:0050896,GO:0051128,GO:0051130,GO:0051171,GO:0051172,GO:0051173,GO:0051246,GO:0051248,GO:0051252,GO:0051254,GO:0051301,GO:0051704,GO:0051716,GO:0051726,GO:0060255,GO:0065007,GO:0065009,GO:0070966,GO:0071156,GO:0071158,GO:0071704,GO:0072331,GO:0072395,GO:0072401,GO:0072413,GO:0072422,GO:0072431,GO:0080090,GO:0090068,GO:0090304,GO:0090305,GO:0090501,GO:0090503,GO:0098722,GO:0098728,GO:0140098,GO:1901360,GO:1901361,GO:1901575,GO:1901987,GO:1901988,GO:1901990,GO:1901991,GO:1902115,GO:1902117,GO:1902400,GO:1902402,GO:1902403,GO:1902680,GO:1902806,GO:1902807,GO:1903047,GO:1903506,GO:1903508,GO:2000045,GO:2000112,GO:2000113,GO:2000134,GO:2000325,GO:2000327,GO:2001141
HiC_scaffold_5	AUGUSTUS	intron	146343862	146361637	1.0	+	.	ID=g15239.t1.intron1;Parent=g15239.t1
HiC_scaffold_5	AUGUSTUS	exon	146361638	146361824	.	+	.	ID=g15239.t1.exon2;Parent=g15239.t1
HiC_scaffold_5	AUGUSTUS	CDS	146361638	146361824	1.0	+	2	ID=g15239.t1.CDS2;Parent=g15239.t1
HiC_scaffold_5	AUGUSTUS	intron	146361825	146363813	1.0	+	.	ID=g15239.t1.intron2;Parent=g15239.t1
HiC_scaffold_5	AUGUSTUS	exon	146363814	146363899	.	+	.	ID=g15239.t1.exon3;Parent=g15239.t1
HiC_scaffold_5	AUGUSTUS	CDS	146363814	146363899	1.0	+	1	ID=g15239.t1.CDS3;Parent=g15239.t1
HiC_scaffold_5	AUGUSTUS	intron	146363900	146373691	1.0	+	.	ID=g15239.t1.intron3;Parent=g15239.t1
HiC_scaffold_5	AUGUSTUS	exon	146373692	146373796	.	+	.	ID=g15239.t1.exon4;Parent=g15239.t1
HiC_scaffold_5	AUGUSTUS	CDS	146373692	146373796	1.0	+	2	ID=g15239.t1.CDS4;Parent=g15239.t1
HiC_scaffold_5	AUGUSTUS	intron	146373797	146373878	1.0	+	.	ID=g15239.t1.intron4;Parent=g15239.t1
HiC_scaffold_5	AUGUSTUS	exon	146373879	146373947	.	+	.	ID=g15239.t1.exon5;Parent=g15239.t1
HiC_scaffold_5	AUGUSTUS	CDS	146373879	146373947	1.0	+	2	ID=g15239.t1.CDS5;Parent=g15239.t1
HiC_scaffold_5	AUGUSTUS	intron	146373948	146375006	1.0	+	.	ID=g15239.t1.intron5;Parent=g15239.t1
HiC_scaffold_5	AUGUSTUS	exon	146375007	146375164	.	+	.	ID=g15239.t1.exon6;Parent=g15239.t1
HiC_scaffold_5	AUGUSTUS	CDS	146375007	146375164	1.0	+	2	ID=g15239.t1.CDS6;Parent=g15239.t1
HiC_scaffold_5	AUGUSTUS	intron	146375165	146375832	1.0	+	.	ID=g15239.t1.intron6;Parent=g15239.t1
HiC_scaffold_5	AUGUSTUS	exon	146375833	146375987	.	+	.	ID=g15239.t1.exon7;Parent=g15239.t1
HiC_scaffold_5	AUGUSTUS	CDS	146375833	146375987	1.0	+	0	ID=g15239.t1.CDS7;Parent=g15239.t1
HiC_scaffold_5	AUGUSTUS	intron	146375988	146376588	1.0	+	.	ID=g15239.t1.intron7;Parent=g15239.t1
HiC_scaffold_5	AUGUSTUS	exon	146376589	146376743	.	+	.	ID=g15239.t1.exon8;Parent=g15239.t1
HiC_scaffold_5	AUGUSTUS	CDS	146376589	146376743	1.0	+	1	ID=g15239.t1.CDS8;Parent=g15239.t1
HiC_scaffold_5	AUGUSTUS	intron	146376744	146377661	1.0	+	.	ID=g15239.t1.intron8;Parent=g15239.t1
HiC_scaffold_5	AUGUSTUS	exon	146377662	146377892	.	+	.	ID=g15239.t1.exon9;Parent=g15239.t1
HiC_scaffold_5	AUGUSTUS	CDS	146377662	146377892	1.0	+	2	ID=g15239.t1.CDS9;Parent=g15239.t1
HiC_scaffold_5	AUGUSTUS	intron	146377893	146379918	1.0	+	.	ID=g15239.t1.intron9;Parent=g15239.t1
HiC_scaffold_5	AUGUSTUS	exon	146379919	146380121	.	+	.	ID=g15239.t1.exon10;Parent=g15239.t1
HiC_scaffold_5	AUGUSTUS	CDS	146379919	146380121	1.0	+	2	ID=g15239.t1.CDS10;Parent=g15239.t1
HiC_scaffold_5	AUGUSTUS	intron	146380122	146382068	1.0	+	.	ID=g15239.t1.intron10;Parent=g15239.t1
HiC_scaffold_5	AUGUSTUS	exon	146382069	146382281	.	+	.	ID=g15239.t1.exon11;Parent=g15239.t1
HiC_scaffold_5	AUGUSTUS	CDS	146382069	146382281	1.0	+	0	ID=g15239.t1.CDS11;Parent=g15239.t1
HiC_scaffold_5	AUGUSTUS	stop_codon	146382279	146382281	.	+	0	ID=g15239.t1.stop1;Parent=g15239.t1
HiC_scaffold_5	AUGUSTUS	stop_codon	146409085	146409087	.	-	0	ID=g15240.t1.stop1;Parent=g15240.t1
HiC_scaffold_5	AUGUSTUS	stop_codon	146409085	146409087	.	-	0	ID=g15240.t2.stop1;Parent=g15240.t2
HiC_scaffold_5	AUGUSTUS	stop_codon	146409085	146409087	.	-	0	ID=g15240.t3.stop1;Parent=g15240.t3
HiC_scaffold_5	AUGUSTUS	stop_codon	146409085	146409087	.	-	0	ID=g15240.t4.stop1;Parent=g15240.t4
HiC_scaffold_5	AUGUSTUS	stop_codon	146409085	146409087	.	-	0	ID=g15240.t5.stop1;Parent=g15240.t5
HiC_scaffold_5	AUGUSTUS	exon	146409085	146409283	.	-	.	ID=g15240.t2.exon1;Parent=g15240.t2
HiC_scaffold_5	AUGUSTUS	exon	146409085	146409283	.	-	.	ID=g15240.t4.exon1;Parent=g15240.t4
HiC_scaffold_5	AUGUSTUS	CDS	146409085	146409283	1.0	-	1	ID=g15240.t2.CDS1;Parent=g15240.t2
HiC_scaffold_5	AUGUSTUS	CDS	146409085	146409283	1.0	-	1	ID=g15240.t4.CDS1;Parent=g15240.t4
HiC_scaffold_5	AUGUSTUS	exon	146409085	146409286	.	-	.	ID=g15240.t1.exon1;Parent=g15240.t1
HiC_scaffold_5	AUGUSTUS	exon	146409085	146409286	.	-	.	ID=g15240.t3.exon1;Parent=g15240.t3
HiC_scaffold_5	AUGUSTUS	exon	146409085	146409286	.	-	.	ID=g15240.t5.exon1;Parent=g15240.t5
HiC_scaffold_5	AUGUSTUS	CDS	146409085	146409286	1.0	-	1	ID=g15240.t1.CDS1;Parent=g15240.t1
HiC_scaffold_5	AUGUSTUS	CDS	146409085	146409286	1.0	-	1	ID=g15240.t3.CDS1;Parent=g15240.t3
HiC_scaffold_5	AUGUSTUS	CDS	146409085	146409286	1.0	-	1	ID=g15240.t5.CDS1;Parent=g15240.t5
HiC_scaffold_5	AUGUSTUS	gene	146409085	146446306	.	-	.	ID=g15240
HiC_scaffold_5	AUGUSTUS	mRNA	146409085	146446306	1.0	-	.	ID=g15240.t1;Parent=g15240;em_target=9668.ENSMPUP00000000573;em_score=3146.6;em_evalue=0.0;em_tcov=.;em_OGs=KOG0200@1|root,KOG0200@2759|Eukaryota,38B6K@33154|Opisthokonta,3BDE9@33208|Metazoa,3CSY8@33213|Bilateria,480Q5@7711|Chordata,48ZP4@7742|Vertebrata,3J9IE@40674|Mammalia,3EGSS@33554|Carnivora;em_COG_cat=T;em_desc=Belongs to the protein kinase superfamily. Tyr protein kinase family. CSF-1 PDGF receptor subfamily;em_max_annot_lvl=33208|Metazoa;em_Preferred_name=FLT4;em_EC=2.7.10.1;em_KEGG_ko=ko:K05093,ko:K05096,ko:K05097,ko:K05098,ko:K08252;em_KEGG_Pathway=ko01521,ko04010,ko04014,ko04015,ko04060,ko04066,ko04144,ko04151,ko04370,ko04510,ko04550,ko04810,ko05200,ko05202,ko05205,ko05215,ko05224,ko05226,ko05230,ko05323,ko05418,map01521,map04010,map04014,map04015,map04060,map04066,map04144,map04151,map04370,map04510,map04550,map04810,map05200,map05202,map05205,map05215,map05224,map05226,map05230,map05323,map05418;em_BRITE=ko00000,ko00001,ko00536,ko01000,ko01001,ko01020,ko04050,ko04090;em_PFAMs=I-set,Ig_3,Pkinase_Tyr;em_GOs=GO:0000003,GO:0000902,GO:0000904,GO:0001525,GO:0001558,GO:0001568,GO:0001655,GO:0001667,GO:0001817,GO:0001819,GO:0001932,GO:0001934,GO:0001936,GO:0001938,GO:0001944,GO:0001945,GO:0001946,GO:0002009,GO:0002040,GO:0002064,GO:0002065,GO:0002066,GO:0002164,GO:0002165,GO:0002376,GO:0002520,GO:0002682,GO:0003006,GO:0003008,GO:0003016,GO:0003158,GO:0003674,GO:0003824,GO:0004672,GO:0004713,GO:0004714,GO:0004888,GO:0005021,GO:0005488,GO:0005515,GO:0005575,GO:0005576,GO:0005622,GO:0005623,GO:0005634,GO:0005654,GO:0005737,GO:0005886,GO:0005887,GO:0006464,GO:0006468,GO:0006793,GO:0006796,GO:0006807,GO:0006928,GO:0006935,GO:0006950,GO:0006952,GO:0006955,GO:0006959,GO:0006996,GO:0007010,GO:0007154,GO:0007165,GO:0007166,GO:0007167,GO:0007169,GO:0007171,GO:0007275,GO:0007276,GO:0007281,GO:0007292,GO:0007297,GO:0007298,GO:0007399,GO:0007409,GO:0007411,GO:0007417,GO:0007419,GO:0007431,GO:0007435,GO:0007442,GO:0007443,GO:0007444,GO:0007483,GO:0007484,GO:0007485,GO:0007516,GO:0007548,GO:0007552,GO:0007560,GO:0007568,GO:0007585,GO:0008045,GO:0008047,GO:0008150,GO:0008152,GO:0008283,GO:0008284,GO:0008340,GO:0009605,GO:0009607,GO:0009653,GO:0009719,GO:0009725,GO:0009790,GO:0009791,GO:0009886,GO:0009887,GO:0009888,GO:0009893,GO:0009966,GO:0009967,GO:0009987,GO:0010033,GO:0010243,GO:0010259,GO:0010469,GO:0010562,GO:0010574,GO:0010575,GO:0010594,GO:0010595,GO:0010604,GO:0010631,GO:0010632,GO:0010634,GO:0010646,GO:0010647,GO:0010941,GO:0016020,GO:0016021,GO:0016043,GO:0016301,GO:0016310,GO:0016477,GO:0016740,GO:0016772,GO:0016773,GO:0018108,GO:0018193,GO:0018212,GO:0019199,GO:0019207,GO:0019209,GO:0019220,GO:0019222,GO:0019538,GO:0019730,GO:0019838,GO:0019887,GO:0019899,GO:0019902,GO:0019903,GO:0019953,GO:0022008,GO:0022412,GO:0022414,GO:0022603,GO:0022607,GO:0022612,GO:0023051,GO:0023052,GO:0023056,GO:0030029,GO:0030030,GO:0030031,GO:0030036,GO:0030097,GO:0030154,GO:0030182,GO:0030234,GO:0030295,GO:0030296,GO:0030297,GO:0030307,GO:0030323,GO:0030324,GO:0030334,GO:0030335,GO:0030539,GO:0030545,GO:0030546,GO:0030707,GO:0030855,GO:0030947,GO:0031175,GO:0031224,GO:0031226,GO:0031323,GO:0031325,GO:0031399,GO:0031401,GO:0031929,GO:0031974,GO:0031981,GO:0032147,GO:0032268,GO:0032270,GO:0032501,GO:0032502,GO:0032504,GO:0032868,GO:0032869,GO:0032870,GO:0032872,GO:0032874,GO:0032879,GO:0032989,GO:0032990,GO:0032991,GO:0033674,GO:0034103,GO:0034622,GO:0035099,GO:0035112,GO:0035126,GO:0035162,GO:0035166,GO:0035167,GO:0035172,GO:0035215,GO:0035239,GO:0035272,GO:0035295,GO:0035474,GO:0035556,GO:0035924,GO:0036211,GO:0036303,GO:0036328,GO:0036335,GO:0038023,GO:0038084,GO:0038202,GO:0040008,GO:0040011,GO:0040012,GO:0040017,GO:0042127,GO:0042221,GO:0042325,GO:0042327,GO:0042330,GO:0042386,GO:0042592,GO:0042802,GO:0042803,GO:0042981,GO:0043066,GO:0043067,GO:0043069,GO:0043085,GO:0043170,GO:0043207,GO:0043226,GO:0043227,GO:0043229,GO:0043231,GO:0043233,GO:0043235,GO:0043408,GO:0043410,GO:0043412,GO:0043434,GO:0043534,GO:0043542,GO:0043549,GO:0043933,GO:0044085,GO:0044093,GO:0044237,GO:0044238,GO:0044260,GO:0044267,GO:0044422,GO:0044424,GO:0044425,GO:0044428,GO:0044446,GO:0044459,GO:0044464,GO:0044703,GO:0045087,GO:0045138,GO:0045446,GO:0045595,GO:0045610,GO:0045859,GO:0045860,GO:0045927,GO:0045937,GO:0046328,GO:0046330,GO:0046661,GO:0046777,GO:0046983,GO:0048010,GO:0048286,GO:0048468,GO:0048477,GO:0048513,GO:0048514,GO:0048518,GO:0048519,GO:0048522,GO:0048523,GO:0048534,GO:0048542,GO:0048546,GO:0048563,GO:0048565,GO:0048568,GO:0048569,GO:0048583,GO:0048584,GO:0048598,GO:0048608,GO:0048609,GO:0048619,GO:0048646,GO:0048666,GO:0048667,GO:0048699,GO:0048707,GO:0048729,GO:0048731,GO:0048732,GO:0048803,GO:0048805,GO:0048806,GO:0048808,GO:0048812,GO:0048856,GO:0048858,GO:0048869,GO:0048870,GO:0048872,GO:0050678,GO:0050679,GO:0050730,GO:0050731,GO:0050789,GO:0050790,GO:0050793,GO:0050794,GO:0050896,GO:0051128,GO:0051171,GO:0051173,GO:0051174,GO:0051179,GO:0051239,GO:0051240,GO:0051246,GO:0051247,GO:0051270,GO:0051272,GO:0051338,GO:0051347,GO:0051674,GO:0051704,GO:0051707,GO:0051716,GO:0055123,GO:0060089,GO:0060255,GO:0060312,GO:0060429,GO:0060541,GO:0060548,GO:0060562,GO:0060836,GO:0060841,GO:0060855,GO:0061097,GO:0061098,GO:0061326,GO:0061327,GO:0061333,GO:0061458,GO:0061525,GO:0061564,GO:0065003,GO:0065007,GO:0065008,GO:0065009,GO:0070013,GO:0070302,GO:0070304,GO:0070372,GO:0070374,GO:0070848,GO:0070887,GO:0071310,GO:0071363,GO:0071375,GO:0071417,GO:0071495,GO:0071704,GO:0071840,GO:0071944,GO:0072001,GO:0072002,GO:0072358,GO:0072359,GO:0080090,GO:0080134,GO:0080135,GO:0090036,GO:0090037,GO:0090130,GO:0090132,GO:0090287,GO:0090598,GO:0097485,GO:0098772,GO:0120036,GO:0120039,GO:0140096,GO:1901564,GO:1901652,GO:1901653,GO:1901698,GO:1901699,GO:1901700,GO:1901701,GO:1902531,GO:1902533,GO:2000145,GO:2000147,GO:2000273
HiC_scaffold_5	AUGUSTUS	mRNA	146409085	146446306	1.0	-	.	ID=g15240.t2;Parent=g15240;em_target=9668.ENSMPUP00000000573;em_score=3145.5;em_evalue=0.0;em_tcov=.;em_OGs=KOG0200@1|root,KOG0200@2759|Eukaryota,38B6K@33154|Opisthokonta,3BDE9@33208|Metazoa,3CSY8@33213|Bilateria,480Q5@7711|Chordata,48ZP4@7742|Vertebrata,3J9IE@40674|Mammalia,3EGSS@33554|Carnivora;em_COG_cat=T;em_desc=Belongs to the protein kinase superfamily. Tyr protein kinase family. CSF-1 PDGF receptor subfamily;em_max_annot_lvl=33208|Metazoa;em_Preferred_name=FLT4;em_EC=2.7.10.1;em_KEGG_ko=ko:K05093,ko:K05096,ko:K05097,ko:K05098,ko:K08252;em_KEGG_Pathway=ko01521,ko04010,ko04014,ko04015,ko04060,ko04066,ko04144,ko04151,ko04370,ko04510,ko04550,ko04810,ko05200,ko05202,ko05205,ko05215,ko05224,ko05226,ko05230,ko05323,ko05418,map01521,map04010,map04014,map04015,map04060,map04066,map04144,map04151,map04370,map04510,map04550,map04810,map05200,map05202,map05205,map05215,map05224,map05226,map05230,map05323,map05418;em_BRITE=ko00000,ko00001,ko00536,ko01000,ko01001,ko01020,ko04050,ko04090;em_PFAMs=I-set,Ig_3,Pkinase_Tyr;em_GOs=GO:0000003,GO:0000902,GO:0000904,GO:0001525,GO:0001558,GO:0001568,GO:0001655,GO:0001667,GO:0001817,GO:0001819,GO:0001932,GO:0001934,GO:0001936,GO:0001938,GO:0001944,GO:0001945,GO:0001946,GO:0002009,GO:0002040,GO:0002064,GO:0002065,GO:0002066,GO:0002164,GO:0002165,GO:0002376,GO:0002520,GO:0002682,GO:0003006,GO:0003008,GO:0003016,GO:0003158,GO:0003674,GO:0003824,GO:0004672,GO:0004713,GO:0004714,GO:0004888,GO:0005021,GO:0005488,GO:0005515,GO:0005575,GO:0005576,GO:0005622,GO:0005623,GO:0005634,GO:0005654,GO:0005737,GO:0005886,GO:0005887,GO:0006464,GO:0006468,GO:0006793,GO:0006796,GO:0006807,GO:0006928,GO:0006935,GO:0006950,GO:0006952,GO:0006955,GO:0006959,GO:0006996,GO:0007010,GO:0007154,GO:0007165,GO:0007166,GO:0007167,GO:0007169,GO:0007171,GO:0007275,GO:0007276,GO:0007281,GO:0007292,GO:0007297,GO:0007298,GO:0007399,GO:0007409,GO:0007411,GO:0007417,GO:0007419,GO:0007431,GO:0007435,GO:0007442,GO:0007443,GO:0007444,GO:0007483,GO:0007484,GO:0007485,GO:0007516,GO:0007548,GO:0007552,GO:0007560,GO:0007568,GO:0007585,GO:0008045,GO:0008047,GO:0008150,GO:0008152,GO:0008283,GO:0008284,GO:0008340,GO:0009605,GO:0009607,GO:0009653,GO:0009719,GO:0009725,GO:0009790,GO:0009791,GO:0009886,GO:0009887,GO:0009888,GO:0009893,GO:0009966,GO:0009967,GO:0009987,GO:0010033,GO:0010243,GO:0010259,GO:0010469,GO:0010562,GO:0010574,GO:0010575,GO:0010594,GO:0010595,GO:0010604,GO:0010631,GO:0010632,GO:0010634,GO:0010646,GO:0010647,GO:0010941,GO:0016020,GO:0016021,GO:0016043,GO:0016301,GO:0016310,GO:0016477,GO:0016740,GO:0016772,GO:0016773,GO:0018108,GO:0018193,GO:0018212,GO:0019199,GO:0019207,GO:0019209,GO:0019220,GO:0019222,GO:0019538,GO:0019730,GO:0019838,GO:0019887,GO:0019899,GO:0019902,GO:0019903,GO:0019953,GO:0022008,GO:0022412,GO:0022414,GO:0022603,GO:0022607,GO:0022612,GO:0023051,GO:0023052,GO:0023056,GO:0030029,GO:0030030,GO:0030031,GO:0030036,GO:0030097,GO:0030154,GO:0030182,GO:0030234,GO:0030295,GO:0030296,GO:0030297,GO:0030307,GO:0030323,GO:0030324,GO:0030334,GO:0030335,GO:0030539,GO:0030545,GO:0030546,GO:0030707,GO:0030855,GO:0030947,GO:0031175,GO:0031224,GO:0031226,GO:0031323,GO:0031325,GO:0031399,GO:0031401,GO:0031929,GO:0031974,GO:0031981,GO:0032147,GO:0032268,GO:0032270,GO:0032501,GO:0032502,GO:0032504,GO:0032868,GO:0032869,GO:0032870,GO:0032872,GO:0032874,GO:0032879,GO:0032989,GO:0032990,GO:0032991,GO:0033674,GO:0034103,GO:0034622,GO:0035099,GO:0035112,GO:0035126,GO:0035162,GO:0035166,GO:0035167,GO:0035172,GO:0035215,GO:0035239,GO:0035272,GO:0035295,GO:0035474,GO:0035556,GO:0035924,GO:0036211,GO:0036303,GO:0036328,GO:0036335,GO:0038023,GO:0038084,GO:0038202,GO:0040008,GO:0040011,GO:0040012,GO:0040017,GO:0042127,GO:0042221,GO:0042325,GO:0042327,GO:0042330,GO:0042386,GO:0042592,GO:0042802,GO:0042803,GO:0042981,GO:0043066,GO:0043067,GO:0043069,GO:0043085,GO:0043170,GO:0043207,GO:0043226,GO:0043227,GO:0043229,GO:0043231,GO:0043233,GO:0043235,GO:0043408,GO:0043410,GO:0043412,GO:0043434,GO:0043534,GO:0043542,GO:0043549,GO:0043933,GO:0044085,GO:0044093,GO:0044237,GO:0044238,GO:0044260,GO:0044267,GO:0044422,GO:0044424,GO:0044425,GO:0044428,GO:0044446,GO:0044459,GO:0044464,GO:0044703,GO:0045087,GO:0045138,GO:0045446,GO:0045595,GO:0045610,GO:0045859,GO:0045860,GO:0045927,GO:0045937,GO:0046328,GO:0046330,GO:0046661,GO:0046777,GO:0046983,GO:0048010,GO:0048286,GO:0048468,GO:0048477,GO:0048513,GO:0048514,GO:0048518,GO:0048519,GO:0048522,GO:0048523,GO:0048534,GO:0048542,GO:0048546,GO:0048563,GO:0048565,GO:0048568,GO:0048569,GO:0048583,GO:0048584,GO:0048598,GO:0048608,GO:0048609,GO:0048619,GO:0048646,GO:0048666,GO:0048667,GO:0048699,GO:0048707,GO:0048729,GO:0048731,GO:0048732,GO:0048803,GO:0048805,GO:0048806,GO:0048808,GO:0048812,GO:0048856,GO:0048858,GO:0048869,GO:0048870,GO:0048872,GO:0050678,GO:0050679,GO:0050730,GO:0050731,GO:0050789,GO:0050790,GO:0050793,GO:0050794,GO:0050896,GO:0051128,GO:0051171,GO:0051173,GO:0051174,GO:0051179,GO:0051239,GO:0051240,GO:0051246,GO:0051247,GO:0051270,GO:0051272,GO:0051338,GO:0051347,GO:0051674,GO:0051704,GO:0051707,GO:0051716,GO:0055123,GO:0060089,GO:0060255,GO:0060312,GO:0060429,GO:0060541,GO:0060548,GO:0060562,GO:0060836,GO:0060841,GO:0060855,GO:0061097,GO:0061098,GO:0061326,GO:0061327,GO:0061333,GO:0061458,GO:0061525,GO:0061564,GO:0065003,GO:0065007,GO:0065008,GO:0065009,GO:0070013,GO:0070302,GO:0070304,GO:0070372,GO:0070374,GO:0070848,GO:0070887,GO:0071310,GO:0071363,GO:0071375,GO:0071417,GO:0071495,GO:0071704,GO:0071840,GO:0071944,GO:0072001,GO:0072002,GO:0072358,GO:0072359,GO:0080090,GO:0080134,GO:0080135,GO:0090036,GO:0090037,GO:0090130,GO:0090132,GO:0090287,GO:0090598,GO:0097485,GO:0098772,GO:0120036,GO:0120039,GO:0140096,GO:1901564,GO:1901652,GO:1901653,GO:1901698,GO:1901699,GO:1901700,GO:1901701,GO:1902531,GO:1902533,GO:2000145,GO:2000147,GO:2000273
HiC_scaffold_5	AUGUSTUS	mRNA	146409085	146446306	1.0	-	.	ID=g15240.t3;Parent=g15240;em_target=9668.ENSMPUP00000000573;em_score=3140.9;em_evalue=0.0;em_tcov=.;em_OGs=KOG0200@1|root,KOG0200@2759|Eukaryota,38B6K@33154|Opisthokonta,3BDE9@33208|Metazoa,3CSY8@33213|Bilateria,480Q5@7711|Chordata,48ZP4@7742|Vertebrata,3J9IE@40674|Mammalia,3EGSS@33554|Carnivora;em_COG_cat=T;em_desc=Belongs to the protein kinase superfamily. Tyr protein kinase family. CSF-1 PDGF receptor subfamily;em_max_annot_lvl=33208|Metazoa;em_Preferred_name=FLT4;em_EC=2.7.10.1;em_KEGG_ko=ko:K05093,ko:K05096,ko:K05097,ko:K05098,ko:K08252;em_KEGG_Pathway=ko01521,ko04010,ko04014,ko04015,ko04060,ko04066,ko04144,ko04151,ko04370,ko04510,ko04550,ko04810,ko05200,ko05202,ko05205,ko05215,ko05224,ko05226,ko05230,ko05323,ko05418,map01521,map04010,map04014,map04015,map04060,map04066,map04144,map04151,map04370,map04510,map04550,map04810,map05200,map05202,map05205,map05215,map05224,map05226,map05230,map05323,map05418;em_BRITE=ko00000,ko00001,ko00536,ko01000,ko01001,ko01020,ko04050,ko04090;em_PFAMs=I-set,Ig_3,Pkinase_Tyr;em_GOs=GO:0000003,GO:0000902,GO:0000904,GO:0001525,GO:0001558,GO:0001568,GO:0001655,GO:0001667,GO:0001817,GO:0001819,GO:0001932,GO:0001934,GO:0001936,GO:0001938,GO:0001944,GO:0001945,GO:0001946,GO:0002009,GO:0002040,GO:0002064,GO:0002065,GO:0002066,GO:0002164,GO:0002165,GO:0002376,GO:0002520,GO:0002682,GO:0003006,GO:0003008,GO:0003016,GO:0003158,GO:0003674,GO:0003824,GO:0004672,GO:0004713,GO:0004714,GO:0004888,GO:0005021,GO:0005488,GO:0005515,GO:0005575,GO:0005576,GO:0005622,GO:0005623,GO:0005634,GO:0005654,GO:0005737,GO:0005886,GO:0005887,GO:0006464,GO:0006468,GO:0006793,GO:0006796,GO:0006807,GO:0006928,GO:0006935,GO:0006950,GO:0006952,GO:0006955,GO:0006959,GO:0006996,GO:0007010,GO:0007154,GO:0007165,GO:0007166,GO:0007167,GO:0007169,GO:0007171,GO:0007275,GO:0007276,GO:0007281,GO:0007292,GO:0007297,GO:0007298,GO:0007399,GO:0007409,GO:0007411,GO:0007417,GO:0007419,GO:0007431,GO:0007435,GO:0007442,GO:0007443,GO:0007444,GO:0007483,GO:0007484,GO:0007485,GO:0007516,GO:0007548,GO:0007552,GO:0007560,GO:0007568,GO:0007585,GO:0008045,GO:0008047,GO:0008150,GO:0008152,GO:0008283,GO:0008284,GO:0008340,GO:0009605,GO:0009607,GO:0009653,GO:0009719,GO:0009725,GO:0009790,GO:0009791,GO:0009886,GO:0009887,GO:0009888,GO:0009893,GO:0009966,GO:0009967,GO:0009987,GO:0010033,GO:0010243,GO:0010259,GO:0010469,GO:0010562,GO:0010574,GO:0010575,GO:0010594,GO:0010595,GO:0010604,GO:0010631,GO:0010632,GO:0010634,GO:0010646,GO:0010647,GO:0010941,GO:0016020,GO:0016021,GO:0016043,GO:0016301,GO:0016310,GO:0016477,GO:0016740,GO:0016772,GO:0016773,GO:0018108,GO:0018193,GO:0018212,GO:0019199,GO:0019207,GO:0019209,GO:0019220,GO:0019222,GO:0019538,GO:0019730,GO:0019838,GO:0019887,GO:0019899,GO:0019902,GO:0019903,GO:0019953,GO:0022008,GO:0022412,GO:0022414,GO:0022603,GO:0022607,GO:0022612,GO:0023051,GO:0023052,GO:0023056,GO:0030029,GO:0030030,GO:0030031,GO:0030036,GO:0030097,GO:0030154,GO:0030182,GO:0030234,GO:0030295,GO:0030296,GO:0030297,GO:0030307,GO:0030323,GO:0030324,GO:0030334,GO:0030335,GO:0030539,GO:0030545,GO:0030546,GO:0030707,GO:0030855,GO:0030947,GO:0031175,GO:0031224,GO:0031226,GO:0031323,GO:0031325,GO:0031399,GO:0031401,GO:0031929,GO:0031974,GO:0031981,GO:0032147,GO:0032268,GO:0032270,GO:0032501,GO:0032502,GO:0032504,GO:0032868,GO:0032869,GO:0032870,GO:0032872,GO:0032874,GO:0032879,GO:0032989,GO:0032990,GO:0032991,GO:0033674,GO:0034103,GO:0034622,GO:0035099,GO:0035112,GO:0035126,GO:0035162,GO:0035166,GO:0035167,GO:0035172,GO:0035215,GO:0035239,GO:0035272,GO:0035295,GO:0035474,GO:0035556,GO:0035924,GO:0036211,GO:0036303,GO:0036328,GO:0036335,GO:0038023,GO:0038084,GO:0038202,GO:0040008,GO:0040011,GO:0040012,GO:0040017,GO:0042127,GO:0042221,GO:0042325,GO:0042327,GO:0042330,GO:0042386,GO:0042592,GO:0042802,GO:0042803,GO:0042981,GO:0043066,GO:0043067,GO:0043069,GO:0043085,GO:0043170,GO:0043207,GO:0043226,GO:0043227,GO:0043229,GO:0043231,GO:0043233,GO:0043235,GO:0043408,GO:0043410,GO:0043412,GO:0043434,GO:0043534,GO:0043542,GO:0043549,GO:0043933,GO:0044085,GO:0044093,GO:0044237,GO:0044238,GO:0044260,GO:0044267,GO:0044422,GO:0044424,GO:0044425,GO:0044428,GO:0044446,GO:0044459,GO:0044464,GO:0044703,GO:0045087,GO:0045138,GO:0045446,GO:0045595,GO:0045610,GO:0045859,GO:0045860,GO:0045927,GO:0045937,GO:0046328,GO:0046330,GO:0046661,GO:0046777,GO:0046983,GO:0048010,GO:0048286,GO:0048468,GO:0048477,GO:0048513,GO:0048514,GO:0048518,GO:0048519,GO:0048522,GO:0048523,GO:0048534,GO:0048542,GO:0048546,GO:0048563,GO:0048565,GO:0048568,GO:0048569,GO:0048583,GO:0048584,GO:0048598,GO:0048608,GO:0048609,GO:0048619,GO:0048646,GO:0048666,GO:0048667,GO:0048699,GO:0048707,GO:0048729,GO:0048731,GO:0048732,GO:0048803,GO:0048805,GO:0048806,GO:0048808,GO:0048812,GO:0048856,GO:0048858,GO:0048869,GO:0048870,GO:0048872,GO:0050678,GO:0050679,GO:0050730,GO:0050731,GO:0050789,GO:0050790,GO:0050793,GO:0050794,GO:0050896,GO:0051128,GO:0051171,GO:0051173,GO:0051174,GO:0051179,GO:0051239,GO:0051240,GO:0051246,GO:0051247,GO:0051270,GO:0051272,GO:0051338,GO:0051347,GO:0051674,GO:0051704,GO:0051707,GO:0051716,GO:0055123,GO:0060089,GO:0060255,GO:0060312,GO:0060429,GO:0060541,GO:0060548,GO:0060562,GO:0060836,GO:0060841,GO:0060855,GO:0061097,GO:0061098,GO:0061326,GO:0061327,GO:0061333,GO:0061458,GO:0061525,GO:0061564,GO:0065003,GO:0065007,GO:0065008,GO:0065009,GO:0070013,GO:0070302,GO:0070304,GO:0070372,GO:0070374,GO:0070848,GO:0070887,GO:0071310,GO:0071363,GO:0071375,GO:0071417,GO:0071495,GO:0071704,GO:0071840,GO:0071944,GO:0072001,GO:0072002,GO:0072358,GO:0072359,GO:0080090,GO:0080134,GO:0080135,GO:0090036,GO:0090037,GO:0090130,GO:0090132,GO:0090287,GO:0090598,GO:0097485,GO:0098772,GO:0120036,GO:0120039,GO:0140096,GO:1901564,GO:1901652,GO:1901653,GO:1901698,GO:1901699,GO:1901700,GO:1901701,GO:1902531,GO:1902533,GO:2000145,GO:2000147,GO:2000273
HiC_scaffold_5	AUGUSTUS	mRNA	146409085	146446306	1.0	-	.	ID=g15240.t4;Parent=g15240;em_target=9668.ENSMPUP00000000573;em_score=3130.7;em_evalue=0.0;em_tcov=.;em_OGs=KOG0200@1|root,KOG0200@2759|Eukaryota,38B6K@33154|Opisthokonta,3BDE9@33208|Metazoa,3CSY8@33213|Bilateria,480Q5@7711|Chordata,48ZP4@7742|Vertebrata,3J9IE@40674|Mammalia,3EGSS@33554|Carnivora;em_COG_cat=T;em_desc=Belongs to the protein kinase superfamily. Tyr protein kinase family. CSF-1 PDGF receptor subfamily;em_max_annot_lvl=33208|Metazoa;em_Preferred_name=FLT4;em_EC=2.7.10.1;em_KEGG_ko=ko:K05093,ko:K05096,ko:K05097,ko:K05098,ko:K08252;em_KEGG_Pathway=ko01521,ko04010,ko04014,ko04015,ko04060,ko04066,ko04144,ko04151,ko04370,ko04510,ko04550,ko04810,ko05200,ko05202,ko05205,ko05215,ko05224,ko05226,ko05230,ko05323,ko05418,map01521,map04010,map04014,map04015,map04060,map04066,map04144,map04151,map04370,map04510,map04550,map04810,map05200,map05202,map05205,map05215,map05224,map05226,map05230,map05323,map05418;em_BRITE=ko00000,ko00001,ko00536,ko01000,ko01001,ko01020,ko04050,ko04090;em_PFAMs=I-set,Ig_3,Pkinase_Tyr;em_GOs=GO:0000003,GO:0000902,GO:0000904,GO:0001525,GO:0001558,GO:0001568,GO:0001655,GO:0001667,GO:0001817,GO:0001819,GO:0001932,GO:0001934,GO:0001936,GO:0001938,GO:0001944,GO:0001945,GO:0001946,GO:0002009,GO:0002040,GO:0002064,GO:0002065,GO:0002066,GO:0002164,GO:0002165,GO:0002376,GO:0002520,GO:0002682,GO:0003006,GO:0003008,GO:0003016,GO:0003158,GO:0003674,GO:0003824,GO:0004672,GO:0004713,GO:0004714,GO:0004888,GO:0005021,GO:0005488,GO:0005515,GO:0005575,GO:0005576,GO:0005622,GO:0005623,GO:0005634,GO:0005654,GO:0005737,GO:0005886,GO:0005887,GO:0006464,GO:0006468,GO:0006793,GO:0006796,GO:0006807,GO:0006928,GO:0006935,GO:0006950,GO:0006952,GO:0006955,GO:0006959,GO:0006996,GO:0007010,GO:0007154,GO:0007165,GO:0007166,GO:0007167,GO:0007169,GO:0007171,GO:0007275,GO:0007276,GO:0007281,GO:0007292,GO:0007297,GO:0007298,GO:0007399,GO:0007409,GO:0007411,GO:0007417,GO:0007419,GO:0007431,GO:0007435,GO:0007442,GO:0007443,GO:0007444,GO:0007483,GO:0007484,GO:0007485,GO:0007516,GO:0007548,GO:0007552,GO:0007560,GO:0007568,GO:0007585,GO:0008045,GO:0008047,GO:0008150,GO:0008152,GO:0008283,GO:0008284,GO:0008340,GO:0009605,GO:0009607,GO:0009653,GO:0009719,GO:0009725,GO:0009790,GO:0009791,GO:0009886,GO:0009887,GO:0009888,GO:0009893,GO:0009966,GO:0009967,GO:0009987,GO:0010033,GO:0010243,GO:0010259,GO:0010469,GO:0010562,GO:0010574,GO:0010575,GO:0010594,GO:0010595,GO:0010604,GO:0010631,GO:0010632,GO:0010634,GO:0010646,GO:0010647,GO:0010941,GO:0016020,GO:0016021,GO:0016043,GO:0016301,GO:0016310,GO:0016477,GO:0016740,GO:0016772,GO:0016773,GO:0018108,GO:0018193,GO:0018212,GO:0019199,GO:0019207,GO:0019209,GO:0019220,GO:0019222,GO:0019538,GO:0019730,GO:0019838,GO:0019887,GO:0019899,GO:0019902,GO:0019903,GO:0019953,GO:0022008,GO:0022412,GO:0022414,GO:0022603,GO:0022607,GO:0022612,GO:0023051,GO:0023052,GO:0023056,GO:0030029,GO:0030030,GO:0030031,GO:0030036,GO:0030097,GO:0030154,GO:0030182,GO:0030234,GO:0030295,GO:0030296,GO:0030297,GO:0030307,GO:0030323,GO:0030324,GO:0030334,GO:0030335,GO:0030539,GO:0030545,GO:0030546,GO:0030707,GO:0030855,GO:0030947,GO:0031175,GO:0031224,GO:0031226,GO:0031323,GO:0031325,GO:0031399,GO:0031401,GO:0031929,GO:0031974,GO:0031981,GO:0032147,GO:0032268,GO:0032270,GO:0032501,GO:0032502,GO:0032504,GO:0032868,GO:0032869,GO:0032870,GO:0032872,GO:0032874,GO:0032879,GO:0032989,GO:0032990,GO:0032991,GO:0033674,GO:0034103,GO:0034622,GO:0035099,GO:0035112,GO:0035126,GO:0035162,GO:0035166,GO:0035167,GO:0035172,GO:0035215,GO:0035239,GO:0035272,GO:0035295,GO:0035474,GO:0035556,GO:0035924,GO:0036211,GO:0036303,GO:0036328,GO:0036335,GO:0038023,GO:0038084,GO:0038202,GO:0040008,GO:0040011,GO:0040012,GO:0040017,GO:0042127,GO:0042221,GO:0042325,GO:0042327,GO:0042330,GO:0042386,GO:0042592,GO:0042802,GO:0042803,GO:0042981,GO:0043066,GO:0043067,GO:0043069,GO:0043085,GO:0043170,GO:0043207,GO:0043226,GO:0043227,GO:0043229,GO:0043231,GO:0043233,GO:0043235,GO:0043408,GO:0043410,GO:0043412,GO:0043434,GO:0043534,GO:0043542,GO:0043549,GO:0043933,GO:0044085,GO:0044093,GO:0044237,GO:0044238,GO:0044260,GO:0044267,GO:0044422,GO:0044424,GO:0044425,GO:0044428,GO:0044446,GO:0044459,GO:0044464,GO:0044703,GO:0045087,GO:0045138,GO:0045446,GO:0045595,GO:0045610,GO:0045859,GO:0045860,GO:0045927,GO:0045937,GO:0046328,GO:0046330,GO:0046661,GO:0046777,GO:0046983,GO:0048010,GO:0048286,GO:0048468,GO:0048477,GO:0048513,GO:0048514,GO:0048518,GO:0048519,GO:0048522,GO:0048523,GO:0048534,GO:0048542,GO:0048546,GO:0048563,GO:0048565,GO:0048568,GO:0048569,GO:0048583,GO:0048584,GO:0048598,GO:0048608,GO:0048609,GO:0048619,GO:0048646,GO:0048666,GO:0048667,GO:0048699,GO:0048707,GO:0048729,GO:0048731,GO:0048732,GO:0048803,GO:0048805,GO:0048806,GO:0048808,GO:0048812,GO:0048856,GO:0048858,GO:0048869,GO:0048870,GO:0048872,GO:0050678,GO:0050679,GO:0050730,GO:0050731,GO:0050789,GO:0050790,GO:0050793,GO:0050794,GO:0050896,GO:0051128,GO:0051171,GO:0051173,GO:0051174,GO:0051179,GO:0051239,GO:0051240,GO:0051246,GO:0051247,GO:0051270,GO:0051272,GO:0051338,GO:0051347,GO:0051674,GO:0051704,GO:0051707,GO:0051716,GO:0055123,GO:0060089,GO:0060255,GO:0060312,GO:0060429,GO:0060541,GO:0060548,GO:0060562,GO:0060836,GO:0060841,GO:0060855,GO:0061097,GO:0061098,GO:0061326,GO:0061327,GO:0061333,GO:0061458,GO:0061525,GO:0061564,GO:0065003,GO:0065007,GO:0065008,GO:0065009,GO:0070013,GO:0070302,GO:0070304,GO:0070372,GO:0070374,GO:0070848,GO:0070887,GO:0071310,GO:0071363,GO:0071375,GO:0071417,GO:0071495,GO:0071704,GO:0071840,GO:0071944,GO:0072001,GO:0072002,GO:0072358,GO:0072359,GO:0080090,GO:0080134,GO:0080135,GO:0090036,GO:0090037,GO:0090130,GO:0090132,GO:0090287,GO:0090598,GO:0097485,GO:0098772,GO:0120036,GO:0120039,GO:0140096,GO:1901564,GO:1901652,GO:1901653,GO:1901698,GO:1901699,GO:1901700,GO:1901701,GO:1902531,GO:1902533,GO:2000145,GO:2000147,GO:2000273
HiC_scaffold_5	AUGUSTUS	mRNA	146409085	146446306	1.0	-	.	ID=g15240.t5;Parent=g15240;em_target=9668.ENSMPUP00000000573;em_score=3130.0;em_evalue=0.0;em_tcov=.;em_OGs=KOG0200@1|root,KOG0200@2759|Eukaryota,38B6K@33154|Opisthokonta,3BDE9@33208|Metazoa,3CSY8@33213|Bilateria,480Q5@7711|Chordata,48ZP4@7742|Vertebrata,3J9IE@40674|Mammalia,3EGSS@33554|Carnivora;em_COG_cat=T;em_desc=Belongs to the protein kinase superfamily. Tyr protein kinase family. CSF-1 PDGF receptor subfamily;em_max_annot_lvl=33208|Metazoa;em_Preferred_name=FLT4;em_EC=2.7.10.1;em_KEGG_ko=ko:K05093,ko:K05096,ko:K05097,ko:K05098,ko:K08252;em_KEGG_Pathway=ko01521,ko04010,ko04014,ko04015,ko04060,ko04066,ko04144,ko04151,ko04370,ko04510,ko04550,ko04810,ko05200,ko05202,ko05205,ko05215,ko05224,ko05226,ko05230,ko05323,ko05418,map01521,map04010,map04014,map04015,map04060,map04066,map04144,map04151,map04370,map04510,map04550,map04810,map05200,map05202,map05205,map05215,map05224,map05226,map05230,map05323,map05418;em_BRITE=ko00000,ko00001,ko00536,ko01000,ko01001,ko01020,ko04050,ko04090;em_PFAMs=I-set,Ig_3,Pkinase_Tyr;em_GOs=GO:0000003,GO:0000902,GO:0000904,GO:0001525,GO:0001558,GO:0001568,GO:0001655,GO:0001667,GO:0001817,GO:0001819,GO:0001932,GO:0001934,GO:0001936,GO:0001938,GO:0001944,GO:0001945,GO:0001946,GO:0002009,GO:0002040,GO:0002064,GO:0002065,GO:0002066,GO:0002164,GO:0002165,GO:0002376,GO:0002520,GO:0002682,GO:0003006,GO:0003008,GO:0003016,GO:0003158,GO:0003674,GO:0003824,GO:0004672,GO:0004713,GO:0004714,GO:0004888,GO:0005021,GO:0005488,GO:0005515,GO:0005575,GO:0005576,GO:0005622,GO:0005623,GO:0005634,GO:0005654,GO:0005737,GO:0005886,GO:0005887,GO:0006464,GO:0006468,GO:0006793,GO:0006796,GO:0006807,GO:0006928,GO:0006935,GO:0006950,GO:0006952,GO:0006955,GO:0006959,GO:0006996,GO:0007010,GO:0007154,GO:0007165,GO:0007166,GO:0007167,GO:0007169,GO:0007171,GO:0007275,GO:0007276,GO:0007281,GO:0007292,GO:0007297,GO:0007298,GO:0007399,GO:0007409,GO:0007411,GO:0007417,GO:0007419,GO:0007431,GO:0007435,GO:0007442,GO:0007443,GO:0007444,GO:0007483,GO:0007484,GO:0007485,GO:0007516,GO:0007548,GO:0007552,GO:0007560,GO:0007568,GO:0007585,GO:0008045,GO:0008047,GO:0008150,GO:0008152,GO:0008283,GO:0008284,GO:0008340,GO:0009605,GO:0009607,GO:0009653,GO:0009719,GO:0009725,GO:0009790,GO:0009791,GO:0009886,GO:0009887,GO:0009888,GO:0009893,GO:0009966,GO:0009967,GO:0009987,GO:0010033,GO:0010243,GO:0010259,GO:0010469,GO:0010562,GO:0010574,GO:0010575,GO:0010594,GO:0010595,GO:0010604,GO:0010631,GO:0010632,GO:0010634,GO:0010646,GO:0010647,GO:0010941,GO:0016020,GO:0016021,GO:0016043,GO:0016301,GO:0016310,GO:0016477,GO:0016740,GO:0016772,GO:0016773,GO:0018108,GO:0018193,GO:0018212,GO:0019199,GO:0019207,GO:0019209,GO:0019220,GO:0019222,GO:0019538,GO:0019730,GO:0019838,GO:0019887,GO:0019899,GO:0019902,GO:0019903,GO:0019953,GO:0022008,GO:0022412,GO:0022414,GO:0022603,GO:0022607,GO:0022612,GO:0023051,GO:0023052,GO:0023056,GO:0030029,GO:0030030,GO:0030031,GO:0030036,GO:0030097,GO:0030154,GO:0030182,GO:0030234,GO:0030295,GO:0030296,GO:0030297,GO:0030307,GO:0030323,GO:0030324,GO:0030334,GO:0030335,GO:0030539,GO:0030545,GO:0030546,GO:0030707,GO:0030855,GO:0030947,GO:0031175,GO:0031224,GO:0031226,GO:0031323,GO:0031325,GO:0031399,GO:0031401,GO:0031929,GO:0031974,GO:0031981,GO:0032147,GO:0032268,GO:0032270,GO:0032501,GO:0032502,GO:0032504,GO:0032868,GO:0032869,GO:0032870,GO:0032872,GO:0032874,GO:0032879,GO:0032989,GO:0032990,GO:0032991,GO:0033674,GO:0034103,GO:0034622,GO:0035099,GO:0035112,GO:0035126,GO:0035162,GO:0035166,GO:0035167,GO:0035172,GO:0035215,GO:0035239,GO:0035272,GO:0035295,GO:0035474,GO:0035556,GO:0035924,GO:0036211,GO:0036303,GO:0036328,GO:0036335,GO:0038023,GO:0038084,GO:0038202,GO:0040008,GO:0040011,GO:0040012,GO:0040017,GO:0042127,GO:0042221,GO:0042325,GO:0042327,GO:0042330,GO:0042386,GO:0042592,GO:0042802,GO:0042803,GO:0042981,GO:0043066,GO:0043067,GO:0043069,GO:0043085,GO:0043170,GO:0043207,GO:0043226,GO:0043227,GO:0043229,GO:0043231,GO:0043233,GO:0043235,GO:0043408,GO:0043410,GO:0043412,GO:0043434,GO:0043534,GO:0043542,GO:0043549,GO:0043933,GO:0044085,GO:0044093,GO:0044237,GO:0044238,GO:0044260,GO:0044267,GO:0044422,GO:0044424,GO:0044425,GO:0044428,GO:0044446,GO:0044459,GO:0044464,GO:0044703,GO:0045087,GO:0045138,GO:0045446,GO:0045595,GO:0045610,GO:0045859,GO:0045860,GO:0045927,GO:0045937,GO:0046328,GO:0046330,GO:0046661,GO:0046777,GO:0046983,GO:0048010,GO:0048286,GO:0048468,GO:0048477,GO:0048513,GO:0048514,GO:0048518,GO:0048519,GO:0048522,GO:0048523,GO:0048534,GO:0048542,GO:0048546,GO:0048563,GO:0048565,GO:0048568,GO:0048569,GO:0048583,GO:0048584,GO:0048598,GO:0048608,GO:0048609,GO:0048619,GO:0048646,GO:0048666,GO:0048667,GO:0048699,GO:0048707,GO:0048729,GO:0048731,GO:0048732,GO:0048803,GO:0048805,GO:0048806,GO:0048808,GO:0048812,GO:0048856,GO:0048858,GO:0048869,GO:0048870,GO:0048872,GO:0050678,GO:0050679,GO:0050730,GO:0050731,GO:0050789,GO:0050790,GO:0050793,GO:0050794,GO:0050896,GO:0051128,GO:0051171,GO:0051173,GO:0051174,GO:0051179,GO:0051239,GO:0051240,GO:0051246,GO:0051247,GO:0051270,GO:0051272,GO:0051338,GO:0051347,GO:0051674,GO:0051704,GO:0051707,GO:0051716,GO:0055123,GO:0060089,GO:0060255,GO:0060312,GO:0060429,GO:0060541,GO:0060548,GO:0060562,GO:0060836,GO:0060841,GO:0060855,GO:0061097,GO:0061098,GO:0061326,GO:0061327,GO:0061333,GO:0061458,GO:0061525,GO:0061564,GO:0065003,GO:0065007,GO:0065008,GO:0065009,GO:0070013,GO:0070302,GO:0070304,GO:0070372,GO:0070374,GO:0070848,GO:0070887,GO:0071310,GO:0071363,GO:0071375,GO:0071417,GO:0071495,GO:0071704,GO:0071840,GO:0071944,GO:0072001,GO:0072002,GO:0072358,GO:0072359,GO:0080090,GO:0080134,GO:0080135,GO:0090036,GO:0090037,GO:0090130,GO:0090132,GO:0090287,GO:0090598,GO:0097485,GO:0098772,GO:0120036,GO:0120039,GO:0140096,GO:1901564,GO:1901652,GO:1901653,GO:1901698,GO:1901699,GO:1901700,GO:1901701,GO:1902531,GO:1902533,GO:2000145,GO:2000147,GO:2000273
HiC_scaffold_5	AUGUSTUS	intron	146409284	146413412	1.0	-	.	ID=g15240.t4.intron1;Parent=g15240.t4
HiC_scaffold_5	AUGUSTUS	intron	146409284	146413436	1.0	-	.	ID=g15240.t2.intron1;Parent=g15240.t2
HiC_scaffold_5	AUGUSTUS	intron	146409287	146413412	1.0	-	.	ID=g15240.t5.intron1;Parent=g15240.t5
HiC_scaffold_5	AUGUSTUS	intron	146409287	146413436	1.0	-	.	ID=g15240.t1.intron1;Parent=g15240.t1
HiC_scaffold_5	AUGUSTUS	intron	146409287	146413436	1.0	-	.	ID=g15240.t3.intron1;Parent=g15240.t3
HiC_scaffold_5	AUGUSTUS	exon	146413413	146413498	.	-	.	ID=g15240.t4.exon2;Parent=g15240.t4
HiC_scaffold_5	AUGUSTUS	exon	146413413	146413498	.	-	.	ID=g15240.t5.exon2;Parent=g15240.t5
HiC_scaffold_5	AUGUSTUS	CDS	146413413	146413498	1.0	-	0	ID=g15240.t4.CDS2;Parent=g15240.t4
HiC_scaffold_5	AUGUSTUS	CDS	146413413	146413498	1.0	-	0	ID=g15240.t5.CDS2;Parent=g15240.t5
HiC_scaffold_5	AUGUSTUS	exon	146413437	146413498	.	-	.	ID=g15240.t1.exon2;Parent=g15240.t1
HiC_scaffold_5	AUGUSTUS	exon	146413437	146413498	.	-	.	ID=g15240.t2.exon2;Parent=g15240.t2
HiC_scaffold_5	AUGUSTUS	exon	146413437	146413498	.	-	.	ID=g15240.t3.exon2;Parent=g15240.t3
HiC_scaffold_5	AUGUSTUS	CDS	146413437	146413498	1.0	-	0	ID=g15240.t1.CDS2;Parent=g15240.t1
HiC_scaffold_5	AUGUSTUS	CDS	146413437	146413498	1.0	-	0	ID=g15240.t2.CDS2;Parent=g15240.t2
HiC_scaffold_5	AUGUSTUS	CDS	146413437	146413498	1.0	-	0	ID=g15240.t3.CDS2;Parent=g15240.t3
HiC_scaffold_5	AUGUSTUS	intron	146413499	146414403	1.0	-	.	ID=g15240.t1.intron2;Parent=g15240.t1
HiC_scaffold_5	AUGUSTUS	intron	146413499	146414403	1.0	-	.	ID=g15240.t2.intron2;Parent=g15240.t2
HiC_scaffold_5	AUGUSTUS	intron	146413499	146414403	1.0	-	.	ID=g15240.t3.intron2;Parent=g15240.t3
HiC_scaffold_5	AUGUSTUS	intron	146413499	146414403	1.0	-	.	ID=g15240.t4.intron2;Parent=g15240.t4
HiC_scaffold_5	AUGUSTUS	intron	146413499	146414403	1.0	-	.	ID=g15240.t5.intron2;Parent=g15240.t5
HiC_scaffold_5	AUGUSTUS	exon	146414404	146414524	.	-	.	ID=g15240.t1.exon3;Parent=g15240.t1
HiC_scaffold_5	AUGUSTUS	exon	146414404	146414524	.	-	.	ID=g15240.t2.exon3;Parent=g15240.t2
HiC_scaffold_5	AUGUSTUS	exon	146414404	146414524	.	-	.	ID=g15240.t3.exon3;Parent=g15240.t3
HiC_scaffold_5	AUGUSTUS	exon	146414404	146414524	.	-	.	ID=g15240.t4.exon3;Parent=g15240.t4
HiC_scaffold_5	AUGUSTUS	exon	146414404	146414524	.	-	.	ID=g15240.t5.exon3;Parent=g15240.t5
HiC_scaffold_5	AUGUSTUS	CDS	146414404	146414524	1.0	-	1	ID=g15240.t1.CDS3;Parent=g15240.t1
HiC_scaffold_5	AUGUSTUS	CDS	146414404	146414524	1.0	-	1	ID=g15240.t2.CDS3;Parent=g15240.t2
HiC_scaffold_5	AUGUSTUS	CDS	146414404	146414524	1.0	-	1	ID=g15240.t3.CDS3;Parent=g15240.t3
HiC_scaffold_5	AUGUSTUS	CDS	146414404	146414524	1.0	-	1	ID=g15240.t4.CDS3;Parent=g15240.t4
HiC_scaffold_5	AUGUSTUS	CDS	146414404	146414524	1.0	-	1	ID=g15240.t5.CDS3;Parent=g15240.t5
HiC_scaffold_5	AUGUSTUS	intron	146414525	146415505	1.0	-	.	ID=g15240.t1.intron3;Parent=g15240.t1
HiC_scaffold_5	AUGUSTUS	intron	146414525	146415505	1.0	-	.	ID=g15240.t2.intron3;Parent=g15240.t2
HiC_scaffold_5	AUGUSTUS	intron	146414525	146415505	1.0	-	.	ID=g15240.t3.intron3;Parent=g15240.t3
HiC_scaffold_5	AUGUSTUS	intron	146414525	146415505	1.0	-	.	ID=g15240.t4.intron3;Parent=g15240.t4
HiC_scaffold_5	AUGUSTUS	intron	146414525	146415505	1.0	-	.	ID=g15240.t5.intron3;Parent=g15240.t5
HiC_scaffold_5	AUGUSTUS	exon	146415506	146415651	.	-	.	ID=g15240.t1.exon4;Parent=g15240.t1
HiC_scaffold_5	AUGUSTUS	exon	146415506	146415651	.	-	.	ID=g15240.t2.exon4;Parent=g15240.t2
HiC_scaffold_5	AUGUSTUS	exon	146415506	146415651	.	-	.	ID=g15240.t3.exon4;Parent=g15240.t3
HiC_scaffold_5	AUGUSTUS	exon	146415506	146415651	.	-	.	ID=g15240.t4.exon4;Parent=g15240.t4
HiC_scaffold_5	AUGUSTUS	exon	146415506	146415651	.	-	.	ID=g15240.t5.exon4;Parent=g15240.t5
HiC_scaffold_5	AUGUSTUS	CDS	146415506	146415651	1.0	-	0	ID=g15240.t1.CDS4;Parent=g15240.t1
HiC_scaffold_5	AUGUSTUS	CDS	146415506	146415651	1.0	-	0	ID=g15240.t2.CDS4;Parent=g15240.t2
HiC_scaffold_5	AUGUSTUS	CDS	146415506	146415651	1.0	-	0	ID=g15240.t3.CDS4;Parent=g15240.t3
HiC_scaffold_5	AUGUSTUS	CDS	146415506	146415651	1.0	-	0	ID=g15240.t4.CDS4;Parent=g15240.t4
HiC_scaffold_5	AUGUSTUS	CDS	146415506	146415651	1.0	-	0	ID=g15240.t5.CDS4;Parent=g15240.t5
HiC_scaffold_5	AUGUSTUS	intron	146415652	146416231	1.0	-	.	ID=g15240.t1.intron4;Parent=g15240.t1
HiC_scaffold_5	AUGUSTUS	intron	146415652	146416231	1.0	-	.	ID=g15240.t2.intron4;Parent=g15240.t2
HiC_scaffold_5	AUGUSTUS	intron	146415652	146416231	1.0	-	.	ID=g15240.t3.intron4;Parent=g15240.t3
HiC_scaffold_5	AUGUSTUS	intron	146415652	146416231	1.0	-	.	ID=g15240.t4.intron4;Parent=g15240.t4
HiC_scaffold_5	AUGUSTUS	intron	146415652	146416231	1.0	-	.	ID=g15240.t5.intron4;Parent=g15240.t5
HiC_scaffold_5	AUGUSTUS	exon	146416232	146416337	.	-	.	ID=g15240.t1.exon5;Parent=g15240.t1
HiC_scaffold_5	AUGUSTUS	exon	146416232	146416337	.	-	.	ID=g15240.t2.exon5;Parent=g15240.t2
HiC_scaffold_5	AUGUSTUS	exon	146416232	146416337	.	-	.	ID=g15240.t3.exon5;Parent=g15240.t3
HiC_scaffold_5	AUGUSTUS	exon	146416232	146416337	.	-	.	ID=g15240.t4.exon5;Parent=g15240.t4
HiC_scaffold_5	AUGUSTUS	exon	146416232	146416337	.	-	.	ID=g15240.t5.exon5;Parent=g15240.t5
HiC_scaffold_5	AUGUSTUS	CDS	146416232	146416337	1.0	-	1	ID=g15240.t1.CDS5;Parent=g15240.t1
HiC_scaffold_5	AUGUSTUS	CDS	146416232	146416337	1.0	-	1	ID=g15240.t2.CDS5;Parent=g15240.t2
HiC_scaffold_5	AUGUSTUS	CDS	146416232	146416337	1.0	-	1	ID=g15240.t3.CDS5;Parent=g15240.t3
HiC_scaffold_5	AUGUSTUS	CDS	146416232	146416337	1.0	-	1	ID=g15240.t4.CDS5;Parent=g15240.t4
HiC_scaffold_5	AUGUSTUS	CDS	146416232	146416337	1.0	-	1	ID=g15240.t5.CDS5;Parent=g15240.t5
HiC_scaffold_5	AUGUSTUS	intron	146416338	146416657	1.0	-	.	ID=g15240.t1.intron5;Parent=g15240.t1
HiC_scaffold_5	AUGUSTUS	intron	146416338	146416657	1.0	-	.	ID=g15240.t2.intron5;Parent=g15240.t2
HiC_scaffold_5	AUGUSTUS	intron	146416338	146416657	1.0	-	.	ID=g15240.t3.intron5;Parent=g15240.t3
HiC_scaffold_5	AUGUSTUS	intron	146416338	146416657	1.0	-	.	ID=g15240.t4.intron5;Parent=g15240.t4
HiC_scaffold_5	AUGUSTUS	intron	146416338	146416657	1.0	-	.	ID=g15240.t5.intron5;Parent=g15240.t5
HiC_scaffold_5	AUGUSTUS	exon	146416658	146416757	.	-	.	ID=g15240.t1.exon6;Parent=g15240.t1
HiC_scaffold_5	AUGUSTUS	exon	146416658	146416757	.	-	.	ID=g15240.t2.exon6;Parent=g15240.t2
HiC_scaffold_5	AUGUSTUS	exon	146416658	146416757	.	-	.	ID=g15240.t3.exon6;Parent=g15240.t3
HiC_scaffold_5	AUGUSTUS	exon	146416658	146416757	.	-	.	ID=g15240.t4.exon6;Parent=g15240.t4
HiC_scaffold_5	AUGUSTUS	exon	146416658	146416757	.	-	.	ID=g15240.t5.exon6;Parent=g15240.t5
HiC_scaffold_5	AUGUSTUS	CDS	146416658	146416757	1.0	-	2	ID=g15240.t1.CDS6;Parent=g15240.t1
HiC_scaffold_5	AUGUSTUS	CDS	146416658	146416757	1.0	-	2	ID=g15240.t2.CDS6;Parent=g15240.t2
HiC_scaffold_5	AUGUSTUS	CDS	146416658	146416757	1.0	-	2	ID=g15240.t3.CDS6;Parent=g15240.t3
HiC_scaffold_5	AUGUSTUS	CDS	146416658	146416757	1.0	-	2	ID=g15240.t4.CDS6;Parent=g15240.t4
HiC_scaffold_5	AUGUSTUS	CDS	146416658	146416757	1.0	-	2	ID=g15240.t5.CDS6;Parent=g15240.t5
HiC_scaffold_5	AUGUSTUS	intron	146416758	146417815	1.0	-	.	ID=g15240.t1.intron6;Parent=g15240.t1
HiC_scaffold_5	AUGUSTUS	intron	146416758	146417815	1.0	-	.	ID=g15240.t2.intron6;Parent=g15240.t2
HiC_scaffold_5	AUGUSTUS	intron	146416758	146417815	1.0	-	.	ID=g15240.t3.intron6;Parent=g15240.t3
HiC_scaffold_5	AUGUSTUS	intron	146416758	146417815	1.0	-	.	ID=g15240.t4.intron6;Parent=g15240.t4
HiC_scaffold_5	AUGUSTUS	intron	146416758	146417815	1.0	-	.	ID=g15240.t5.intron6;Parent=g15240.t5
HiC_scaffold_5	AUGUSTUS	exon	146417816	146417927	.	-	.	ID=g15240.t1.exon7;Parent=g15240.t1
HiC_scaffold_5	AUGUSTUS	exon	146417816	146417927	.	-	.	ID=g15240.t2.exon7;Parent=g15240.t2
HiC_scaffold_5	AUGUSTUS	exon	146417816	146417927	.	-	.	ID=g15240.t3.exon7;Parent=g15240.t3
HiC_scaffold_5	AUGUSTUS	exon	146417816	146417927	.	-	.	ID=g15240.t4.exon7;Parent=g15240.t4
HiC_scaffold_5	AUGUSTUS	exon	146417816	146417927	.	-	.	ID=g15240.t5.exon7;Parent=g15240.t5
HiC_scaffold_5	AUGUSTUS	CDS	146417816	146417927	1.0	-	0	ID=g15240.t1.CDS7;Parent=g15240.t1
HiC_scaffold_5	AUGUSTUS	CDS	146417816	146417927	1.0	-	0	ID=g15240.t2.CDS7;Parent=g15240.t2
HiC_scaffold_5	AUGUSTUS	CDS	146417816	146417927	1.0	-	0	ID=g15240.t3.CDS7;Parent=g15240.t3
HiC_scaffold_5	AUGUSTUS	CDS	146417816	146417927	1.0	-	0	ID=g15240.t4.CDS7;Parent=g15240.t4
HiC_scaffold_5	AUGUSTUS	CDS	146417816	146417927	1.0	-	0	ID=g15240.t5.CDS7;Parent=g15240.t5
HiC_scaffold_5	AUGUSTUS	intron	146417928	146418997	1.0	-	.	ID=g15240.t1.intron7;Parent=g15240.t1
HiC_scaffold_5	AUGUSTUS	intron	146417928	146418997	1.0	-	.	ID=g15240.t2.intron7;Parent=g15240.t2
HiC_scaffold_5	AUGUSTUS	intron	146417928	146418997	1.0	-	.	ID=g15240.t3.intron7;Parent=g15240.t3
HiC_scaffold_5	AUGUSTUS	intron	146417928	146418997	1.0	-	.	ID=g15240.t4.intron7;Parent=g15240.t4
HiC_scaffold_5	AUGUSTUS	intron	146417928	146418997	1.0	-	.	ID=g15240.t5.intron7;Parent=g15240.t5
HiC_scaffold_5	AUGUSTUS	exon	146418998	146419120	.	-	.	ID=g15240.t1.exon8;Parent=g15240.t1
HiC_scaffold_5	AUGUSTUS	exon	146418998	146419120	.	-	.	ID=g15240.t2.exon8;Parent=g15240.t2
HiC_scaffold_5	AUGUSTUS	exon	146418998	146419120	.	-	.	ID=g15240.t3.exon8;Parent=g15240.t3
HiC_scaffold_5	AUGUSTUS	exon	146418998	146419120	.	-	.	ID=g15240.t4.exon8;Parent=g15240.t4
HiC_scaffold_5	AUGUSTUS	exon	146418998	146419120	.	-	.	ID=g15240.t5.exon8;Parent=g15240.t5
HiC_scaffold_5	AUGUSTUS	CDS	146418998	146419120	1.0	-	0	ID=g15240.t1.CDS8;Parent=g15240.t1
HiC_scaffold_5	AUGUSTUS	CDS	146418998	146419120	1.0	-	0	ID=g15240.t2.CDS8;Parent=g15240.t2
HiC_scaffold_5	AUGUSTUS	CDS	146418998	146419120	1.0	-	0	ID=g15240.t3.CDS8;Parent=g15240.t3
HiC_scaffold_5	AUGUSTUS	CDS	146418998	146419120	1.0	-	0	ID=g15240.t4.CDS8;Parent=g15240.t4
HiC_scaffold_5	AUGUSTUS	CDS	146418998	146419120	1.0	-	0	ID=g15240.t5.CDS8;Parent=g15240.t5
HiC_scaffold_5	AUGUSTUS	intron	146419121	146419498	1.0	-	.	ID=g15240.t1.intron8;Parent=g15240.t1
HiC_scaffold_5	AUGUSTUS	intron	146419121	146419498	1.0	-	.	ID=g15240.t2.intron8;Parent=g15240.t2
HiC_scaffold_5	AUGUSTUS	intron	146419121	146419498	1.0	-	.	ID=g15240.t3.intron8;Parent=g15240.t3
HiC_scaffold_5	AUGUSTUS	intron	146419121	146419498	1.0	-	.	ID=g15240.t4.intron8;Parent=g15240.t4
HiC_scaffold_5	AUGUSTUS	intron	146419121	146419498	1.0	-	.	ID=g15240.t5.intron8;Parent=g15240.t5
HiC_scaffold_5	AUGUSTUS	exon	146419499	146419593	.	-	.	ID=g15240.t1.exon9;Parent=g15240.t1
HiC_scaffold_5	AUGUSTUS	exon	146419499	146419593	.	-	.	ID=g15240.t2.exon9;Parent=g15240.t2
HiC_scaffold_5	AUGUSTUS	exon	146419499	146419593	.	-	.	ID=g15240.t3.exon9;Parent=g15240.t3
HiC_scaffold_5	AUGUSTUS	exon	146419499	146419593	.	-	.	ID=g15240.t4.exon9;Parent=g15240.t4
HiC_scaffold_5	AUGUSTUS	exon	146419499	146419593	.	-	.	ID=g15240.t5.exon9;Parent=g15240.t5
HiC_scaffold_5	AUGUSTUS	CDS	146419499	146419593	1.0	-	2	ID=g15240.t1.CDS9;Parent=g15240.t1
HiC_scaffold_5	AUGUSTUS	CDS	146419499	146419593	1.0	-	2	ID=g15240.t2.CDS9;Parent=g15240.t2
HiC_scaffold_5	AUGUSTUS	CDS	146419499	146419593	1.0	-	2	ID=g15240.t3.CDS9;Parent=g15240.t3
HiC_scaffold_5	AUGUSTUS	CDS	146419499	146419593	1.0	-	2	ID=g15240.t4.CDS9;Parent=g15240.t4
HiC_scaffold_5	AUGUSTUS	CDS	146419499	146419593	1.0	-	2	ID=g15240.t5.CDS9;Parent=g15240.t5
HiC_scaffold_5	AUGUSTUS	intron	146419594	146420092	1.0	-	.	ID=g15240.t1.intron9;Parent=g15240.t1
HiC_scaffold_5	AUGUSTUS	intron	146419594	146420092	1.0	-	.	ID=g15240.t2.intron9;Parent=g15240.t2
HiC_scaffold_5	AUGUSTUS	intron	146419594	146420092	1.0	-	.	ID=g15240.t3.intron9;Parent=g15240.t3
HiC_scaffold_5	AUGUSTUS	intron	146419594	146420092	1.0	-	.	ID=g15240.t4.intron9;Parent=g15240.t4
HiC_scaffold_5	AUGUSTUS	intron	146419594	146420092	1.0	-	.	ID=g15240.t5.intron9;Parent=g15240.t5
HiC_scaffold_5	AUGUSTUS	exon	146420093	146420243	.	-	.	ID=g15240.t1.exon10;Parent=g15240.t1
HiC_scaffold_5	AUGUSTUS	exon	146420093	146420243	.	-	.	ID=g15240.t2.exon10;Parent=g15240.t2
HiC_scaffold_5	AUGUSTUS	exon	146420093	146420243	.	-	.	ID=g15240.t3.exon10;Parent=g15240.t3
HiC_scaffold_5	AUGUSTUS	exon	146420093	146420243	.	-	.	ID=g15240.t4.exon10;Parent=g15240.t4
HiC_scaffold_5	AUGUSTUS	exon	146420093	146420243	.	-	.	ID=g15240.t5.exon10;Parent=g15240.t5
HiC_scaffold_5	AUGUSTUS	CDS	146420093	146420243	1.0	-	0	ID=g15240.t1.CDS10;Parent=g15240.t1
HiC_scaffold_5	AUGUSTUS	CDS	146420093	146420243	1.0	-	0	ID=g15240.t2.CDS10;Parent=g15240.t2
HiC_scaffold_5	AUGUSTUS	CDS	146420093	146420243	1.0	-	0	ID=g15240.t3.CDS10;Parent=g15240.t3
HiC_scaffold_5	AUGUSTUS	CDS	146420093	146420243	1.0	-	0	ID=g15240.t4.CDS10;Parent=g15240.t4
HiC_scaffold_5	AUGUSTUS	CDS	146420093	146420243	1.0	-	0	ID=g15240.t5.CDS10;Parent=g15240.t5
HiC_scaffold_5	AUGUSTUS	intron	146420244	146420375	1.0	-	.	ID=g15240.t1.intron10;Parent=g15240.t1
HiC_scaffold_5	AUGUSTUS	intron	146420244	146420375	1.0	-	.	ID=g15240.t2.intron10;Parent=g15240.t2
HiC_scaffold_5	AUGUSTUS	intron	146420244	146420375	1.0	-	.	ID=g15240.t3.intron10;Parent=g15240.t3
HiC_scaffold_5	AUGUSTUS	intron	146420244	146420375	1.0	-	.	ID=g15240.t4.intron10;Parent=g15240.t4
HiC_scaffold_5	AUGUSTUS	intron	146420244	146420375	1.0	-	.	ID=g15240.t5.intron10;Parent=g15240.t5
HiC_scaffold_5	AUGUSTUS	exon	146420376	146420464	.	-	.	ID=g15240.t1.exon11;Parent=g15240.t1
HiC_scaffold_5	AUGUSTUS	exon	146420376	146420464	.	-	.	ID=g15240.t2.exon11;Parent=g15240.t2
HiC_scaffold_5	AUGUSTUS	exon	146420376	146420464	.	-	.	ID=g15240.t3.exon11;Parent=g15240.t3
HiC_scaffold_5	AUGUSTUS	exon	146420376	146420464	.	-	.	ID=g15240.t4.exon11;Parent=g15240.t4
HiC_scaffold_5	AUGUSTUS	exon	146420376	146420464	.	-	.	ID=g15240.t5.exon11;Parent=g15240.t5
HiC_scaffold_5	AUGUSTUS	CDS	146420376	146420464	1.0	-	2	ID=g15240.t1.CDS11;Parent=g15240.t1
HiC_scaffold_5	AUGUSTUS	CDS	146420376	146420464	1.0	-	2	ID=g15240.t2.CDS11;Parent=g15240.t2
HiC_scaffold_5	AUGUSTUS	CDS	146420376	146420464	1.0	-	2	ID=g15240.t3.CDS11;Parent=g15240.t3
HiC_scaffold_5	AUGUSTUS	CDS	146420376	146420464	1.0	-	2	ID=g15240.t4.CDS11;Parent=g15240.t4
HiC_scaffold_5	AUGUSTUS	CDS	146420376	146420464	1.0	-	2	ID=g15240.t5.CDS11;Parent=g15240.t5
HiC_scaffold_5	AUGUSTUS	intron	146420465	146420608	1.0	-	.	ID=g15240.t1.intron11;Parent=g15240.t1
HiC_scaffold_5	AUGUSTUS	intron	146420465	146420608	1.0	-	.	ID=g15240.t2.intron11;Parent=g15240.t2
HiC_scaffold_5	AUGUSTUS	intron	146420465	146420608	1.0	-	.	ID=g15240.t3.intron11;Parent=g15240.t3
HiC_scaffold_5	AUGUSTUS	intron	146420465	146420608	1.0	-	.	ID=g15240.t4.intron11;Parent=g15240.t4
HiC_scaffold_5	AUGUSTUS	intron	146420465	146420608	1.0	-	.	ID=g15240.t5.intron11;Parent=g15240.t5
HiC_scaffold_5	AUGUSTUS	exon	146420609	146420722	.	-	.	ID=g15240.t1.exon12;Parent=g15240.t1
HiC_scaffold_5	AUGUSTUS	exon	146420609	146420722	.	-	.	ID=g15240.t2.exon12;Parent=g15240.t2
HiC_scaffold_5	AUGUSTUS	exon	146420609	146420722	.	-	.	ID=g15240.t3.exon12;Parent=g15240.t3
HiC_scaffold_5	AUGUSTUS	exon	146420609	146420722	.	-	.	ID=g15240.t4.exon12;Parent=g15240.t4
HiC_scaffold_5	AUGUSTUS	exon	146420609	146420722	.	-	.	ID=g15240.t5.exon12;Parent=g15240.t5
HiC_scaffold_5	AUGUSTUS	CDS	146420609	146420722	1.0	-	2	ID=g15240.t1.CDS12;Parent=g15240.t1
HiC_scaffold_5	AUGUSTUS	CDS	146420609	146420722	1.0	-	2	ID=g15240.t2.CDS12;Parent=g15240.t2
HiC_scaffold_5	AUGUSTUS	CDS	146420609	146420722	1.0	-	2	ID=g15240.t3.CDS12;Parent=g15240.t3
HiC_scaffold_5	AUGUSTUS	CDS	146420609	146420722	1.0	-	2	ID=g15240.t4.CDS12;Parent=g15240.t4
HiC_scaffold_5	AUGUSTUS	CDS	146420609	146420722	1.0	-	2	ID=g15240.t5.CDS12;Parent=g15240.t5
HiC_scaffold_5	AUGUSTUS	intron	146420723	146421065	1.0	-	.	ID=g15240.t1.intron12;Parent=g15240.t1
HiC_scaffold_5	AUGUSTUS	intron	146420723	146421065	1.0	-	.	ID=g15240.t2.intron12;Parent=g15240.t2
HiC_scaffold_5	AUGUSTUS	intron	146420723	146421065	1.0	-	.	ID=g15240.t3.intron12;Parent=g15240.t3
HiC_scaffold_5	AUGUSTUS	intron	146420723	146421065	1.0	-	.	ID=g15240.t4.intron12;Parent=g15240.t4
HiC_scaffold_5	AUGUSTUS	intron	146420723	146421065	1.0	-	.	ID=g15240.t5.intron12;Parent=g15240.t5
HiC_scaffold_5	AUGUSTUS	exon	146421066	146421170	.	-	.	ID=g15240.t1.exon13;Parent=g15240.t1
HiC_scaffold_5	AUGUSTUS	exon	146421066	146421170	.	-	.	ID=g15240.t2.exon13;Parent=g15240.t2
HiC_scaffold_5	AUGUSTUS	exon	146421066	146421170	.	-	.	ID=g15240.t3.exon13;Parent=g15240.t3
HiC_scaffold_5	AUGUSTUS	exon	146421066	146421170	.	-	.	ID=g15240.t4.exon13;Parent=g15240.t4
HiC_scaffold_5	AUGUSTUS	exon	146421066	146421170	.	-	.	ID=g15240.t5.exon13;Parent=g15240.t5
HiC_scaffold_5	AUGUSTUS	CDS	146421066	146421170	1.0	-	2	ID=g15240.t1.CDS13;Parent=g15240.t1
HiC_scaffold_5	AUGUSTUS	CDS	146421066	146421170	1.0	-	2	ID=g15240.t2.CDS13;Parent=g15240.t2
HiC_scaffold_5	AUGUSTUS	CDS	146421066	146421170	1.0	-	2	ID=g15240.t3.CDS13;Parent=g15240.t3
HiC_scaffold_5	AUGUSTUS	CDS	146421066	146421170	1.0	-	2	ID=g15240.t4.CDS13;Parent=g15240.t4
HiC_scaffold_5	AUGUSTUS	CDS	146421066	146421170	1.0	-	2	ID=g15240.t5.CDS13;Parent=g15240.t5
HiC_scaffold_5	AUGUSTUS	intron	146421171	146421605	1.0	-	.	ID=g15240.t1.intron13;Parent=g15240.t1
HiC_scaffold_5	AUGUSTUS	intron	146421171	146421605	1.0	-	.	ID=g15240.t2.intron13;Parent=g15240.t2
HiC_scaffold_5	AUGUSTUS	intron	146421171	146421605	1.0	-	.	ID=g15240.t3.intron13;Parent=g15240.t3
HiC_scaffold_5	AUGUSTUS	intron	146421171	146421605	1.0	-	.	ID=g15240.t4.intron13;Parent=g15240.t4
HiC_scaffold_5	AUGUSTUS	intron	146421171	146421605	1.0	-	.	ID=g15240.t5.intron13;Parent=g15240.t5
HiC_scaffold_5	AUGUSTUS	exon	146421606	146421741	.	-	.	ID=g15240.t1.exon14;Parent=g15240.t1
HiC_scaffold_5	AUGUSTUS	exon	146421606	146421741	.	-	.	ID=g15240.t2.exon14;Parent=g15240.t2
HiC_scaffold_5	AUGUSTUS	exon	146421606	146421741	.	-	.	ID=g15240.t3.exon14;Parent=g15240.t3
HiC_scaffold_5	AUGUSTUS	exon	146421606	146421741	.	-	.	ID=g15240.t4.exon14;Parent=g15240.t4
HiC_scaffold_5	AUGUSTUS	exon	146421606	146421741	.	-	.	ID=g15240.t5.exon14;Parent=g15240.t5
HiC_scaffold_5	AUGUSTUS	CDS	146421606	146421741	1.0	-	0	ID=g15240.t1.CDS14;Parent=g15240.t1
HiC_scaffold_5	AUGUSTUS	CDS	146421606	146421741	1.0	-	0	ID=g15240.t2.CDS14;Parent=g15240.t2
HiC_scaffold_5	AUGUSTUS	CDS	146421606	146421741	1.0	-	0	ID=g15240.t3.CDS14;Parent=g15240.t3
HiC_scaffold_5	AUGUSTUS	CDS	146421606	146421741	1.0	-	0	ID=g15240.t4.CDS14;Parent=g15240.t4
HiC_scaffold_5	AUGUSTUS	CDS	146421606	146421741	1.0	-	0	ID=g15240.t5.CDS14;Parent=g15240.t5
HiC_scaffold_5	AUGUSTUS	intron	146421742	146421996	1.0	-	.	ID=g15240.t1.intron14;Parent=g15240.t1
HiC_scaffold_5	AUGUSTUS	intron	146421742	146421996	1.0	-	.	ID=g15240.t2.intron14;Parent=g15240.t2
HiC_scaffold_5	AUGUSTUS	intron	146421742	146421996	1.0	-	.	ID=g15240.t3.intron14;Parent=g15240.t3
HiC_scaffold_5	AUGUSTUS	intron	146421742	146421996	1.0	-	.	ID=g15240.t4.intron14;Parent=g15240.t4
HiC_scaffold_5	AUGUSTUS	intron	146421742	146421996	1.0	-	.	ID=g15240.t5.intron14;Parent=g15240.t5
HiC_scaffold_5	AUGUSTUS	exon	146421997	146422103	.	-	.	ID=g15240.t1.exon15;Parent=g15240.t1
HiC_scaffold_5	AUGUSTUS	exon	146421997	146422103	.	-	.	ID=g15240.t2.exon15;Parent=g15240.t2
HiC_scaffold_5	AUGUSTUS	exon	146421997	146422103	.	-	.	ID=g15240.t3.exon15;Parent=g15240.t3
HiC_scaffold_5	AUGUSTUS	exon	146421997	146422103	.	-	.	ID=g15240.t4.exon15;Parent=g15240.t4
HiC_scaffold_5	AUGUSTUS	exon	146421997	146422103	.	-	.	ID=g15240.t5.exon15;Parent=g15240.t5
HiC_scaffold_5	AUGUSTUS	CDS	146421997	146422103	1.0	-	2	ID=g15240.t1.CDS15;Parent=g15240.t1
HiC_scaffold_5	AUGUSTUS	CDS	146421997	146422103	1.0	-	2	ID=g15240.t2.CDS15;Parent=g15240.t2
HiC_scaffold_5	AUGUSTUS	CDS	146421997	146422103	1.0	-	2	ID=g15240.t3.CDS15;Parent=g15240.t3
HiC_scaffold_5	AUGUSTUS	CDS	146421997	146422103	1.0	-	2	ID=g15240.t4.CDS15;Parent=g15240.t4
HiC_scaffold_5	AUGUSTUS	CDS	146421997	146422103	1.0	-	2	ID=g15240.t5.CDS15;Parent=g15240.t5
HiC_scaffold_5	AUGUSTUS	intron	146422104	146422286	1.0	-	.	ID=g15240.t1.intron15;Parent=g15240.t1
HiC_scaffold_5	AUGUSTUS	intron	146422104	146422286	1.0	-	.	ID=g15240.t2.intron15;Parent=g15240.t2
HiC_scaffold_5	AUGUSTUS	intron	146422104	146422286	1.0	-	.	ID=g15240.t3.intron15;Parent=g15240.t3
HiC_scaffold_5	AUGUSTUS	intron	146422104	146422286	1.0	-	.	ID=g15240.t4.intron15;Parent=g15240.t4
HiC_scaffold_5	AUGUSTUS	intron	146422104	146422286	1.0	-	.	ID=g15240.t5.intron15;Parent=g15240.t5
HiC_scaffold_5	AUGUSTUS	exon	146422287	146422418	.	-	.	ID=g15240.t1.exon16;Parent=g15240.t1
HiC_scaffold_5	AUGUSTUS	exon	146422287	146422418	.	-	.	ID=g15240.t2.exon16;Parent=g15240.t2
HiC_scaffold_5	AUGUSTUS	exon	146422287	146422418	.	-	.	ID=g15240.t3.exon16;Parent=g15240.t3
HiC_scaffold_5	AUGUSTUS	exon	146422287	146422418	.	-	.	ID=g15240.t4.exon16;Parent=g15240.t4
HiC_scaffold_5	AUGUSTUS	exon	146422287	146422418	.	-	.	ID=g15240.t5.exon16;Parent=g15240.t5
HiC_scaffold_5	AUGUSTUS	CDS	146422287	146422418	1.0	-	2	ID=g15240.t1.CDS16;Parent=g15240.t1
HiC_scaffold_5	AUGUSTUS	CDS	146422287	146422418	1.0	-	2	ID=g15240.t2.CDS16;Parent=g15240.t2
HiC_scaffold_5	AUGUSTUS	CDS	146422287	146422418	1.0	-	2	ID=g15240.t3.CDS16;Parent=g15240.t3
HiC_scaffold_5	AUGUSTUS	CDS	146422287	146422418	1.0	-	2	ID=g15240.t4.CDS16;Parent=g15240.t4
HiC_scaffold_5	AUGUSTUS	CDS	146422287	146422418	1.0	-	2	ID=g15240.t5.CDS16;Parent=g15240.t5
HiC_scaffold_5	AUGUSTUS	intron	146422419	146422509	1.0	-	.	ID=g15240.t1.intron16;Parent=g15240.t1
HiC_scaffold_5	AUGUSTUS	intron	146422419	146422509	1.0	-	.	ID=g15240.t2.intron16;Parent=g15240.t2
HiC_scaffold_5	AUGUSTUS	intron	146422419	146422509	1.0	-	.	ID=g15240.t3.intron16;Parent=g15240.t3
HiC_scaffold_5	AUGUSTUS	intron	146422419	146422509	1.0	-	.	ID=g15240.t4.intron16;Parent=g15240.t4
HiC_scaffold_5	AUGUSTUS	intron	146422419	146422509	1.0	-	.	ID=g15240.t5.intron16;Parent=g15240.t5
HiC_scaffold_5	AUGUSTUS	exon	146422510	146422656	.	-	.	ID=g15240.t1.exon17;Parent=g15240.t1
HiC_scaffold_5	AUGUSTUS	exon	146422510	146422656	.	-	.	ID=g15240.t2.exon17;Parent=g15240.t2
HiC_scaffold_5	AUGUSTUS	exon	146422510	146422656	.	-	.	ID=g15240.t3.exon17;Parent=g15240.t3
HiC_scaffold_5	AUGUSTUS	exon	146422510	146422656	.	-	.	ID=g15240.t4.exon17;Parent=g15240.t4
HiC_scaffold_5	AUGUSTUS	exon	146422510	146422656	.	-	.	ID=g15240.t5.exon17;Parent=g15240.t5
HiC_scaffold_5	AUGUSTUS	CDS	146422510	146422656	1.0	-	2	ID=g15240.t1.CDS17;Parent=g15240.t1
HiC_scaffold_5	AUGUSTUS	CDS	146422510	146422656	1.0	-	2	ID=g15240.t2.CDS17;Parent=g15240.t2
HiC_scaffold_5	AUGUSTUS	CDS	146422510	146422656	1.0	-	2	ID=g15240.t3.CDS17;Parent=g15240.t3
HiC_scaffold_5	AUGUSTUS	CDS	146422510	146422656	1.0	-	2	ID=g15240.t4.CDS17;Parent=g15240.t4
HiC_scaffold_5	AUGUSTUS	CDS	146422510	146422656	1.0	-	2	ID=g15240.t5.CDS17;Parent=g15240.t5
HiC_scaffold_5	AUGUSTUS	intron	146422657	146422943	1.0	-	.	ID=g15240.t1.intron17;Parent=g15240.t1
HiC_scaffold_5	AUGUSTUS	intron	146422657	146422943	1.0	-	.	ID=g15240.t2.intron17;Parent=g15240.t2
HiC_scaffold_5	AUGUSTUS	intron	146422657	146422943	1.0	-	.	ID=g15240.t3.intron17;Parent=g15240.t3
HiC_scaffold_5	AUGUSTUS	intron	146422657	146422943	1.0	-	.	ID=g15240.t4.intron17;Parent=g15240.t4
HiC_scaffold_5	AUGUSTUS	intron	146422657	146422943	1.0	-	.	ID=g15240.t5.intron17;Parent=g15240.t5
HiC_scaffold_5	AUGUSTUS	exon	146422944	146423306	.	-	.	ID=g15240.t1.exon18;Parent=g15240.t1
HiC_scaffold_5	AUGUSTUS	exon	146422944	146423306	.	-	.	ID=g15240.t2.exon18;Parent=g15240.t2
HiC_scaffold_5	AUGUSTUS	exon	146422944	146423306	.	-	.	ID=g15240.t3.exon18;Parent=g15240.t3
HiC_scaffold_5	AUGUSTUS	exon	146422944	146423306	.	-	.	ID=g15240.t4.exon18;Parent=g15240.t4
HiC_scaffold_5	AUGUSTUS	exon	146422944	146423306	.	-	.	ID=g15240.t5.exon18;Parent=g15240.t5
HiC_scaffold_5	AUGUSTUS	CDS	146422944	146423306	1.0	-	2	ID=g15240.t1.CDS18;Parent=g15240.t1
HiC_scaffold_5	AUGUSTUS	CDS	146422944	146423306	1.0	-	2	ID=g15240.t2.CDS18;Parent=g15240.t2
HiC_scaffold_5	AUGUSTUS	CDS	146422944	146423306	1.0	-	2	ID=g15240.t3.CDS18;Parent=g15240.t3
HiC_scaffold_5	AUGUSTUS	CDS	146422944	146423306	1.0	-	2	ID=g15240.t4.CDS18;Parent=g15240.t4
HiC_scaffold_5	AUGUSTUS	CDS	146422944	146423306	1.0	-	2	ID=g15240.t5.CDS18;Parent=g15240.t5
HiC_scaffold_5	AUGUSTUS	intron	146423307	146424265	1.0	-	.	ID=g15240.t1.intron18;Parent=g15240.t1
HiC_scaffold_5	AUGUSTUS	intron	146423307	146424265	1.0	-	.	ID=g15240.t2.intron18;Parent=g15240.t2
HiC_scaffold_5	AUGUSTUS	intron	146423307	146424265	1.0	-	.	ID=g15240.t3.intron18;Parent=g15240.t3
HiC_scaffold_5	AUGUSTUS	intron	146423307	146424265	1.0	-	.	ID=g15240.t4.intron18;Parent=g15240.t4
HiC_scaffold_5	AUGUSTUS	intron	146423307	146424265	1.0	-	.	ID=g15240.t5.intron18;Parent=g15240.t5
HiC_scaffold_5	AUGUSTUS	exon	146424266	146424374	.	-	.	ID=g15240.t1.exon19;Parent=g15240.t1
HiC_scaffold_5	AUGUSTUS	exon	146424266	146424374	.	-	.	ID=g15240.t2.exon19;Parent=g15240.t2
HiC_scaffold_5	AUGUSTUS	exon	146424266	146424374	.	-	.	ID=g15240.t3.exon19;Parent=g15240.t3
HiC_scaffold_5	AUGUSTUS	exon	146424266	146424374	.	-	.	ID=g15240.t4.exon19;Parent=g15240.t4
HiC_scaffold_5	AUGUSTUS	exon	146424266	146424374	.	-	.	ID=g15240.t5.exon19;Parent=g15240.t5
HiC_scaffold_5	AUGUSTUS	CDS	146424266	146424374	1.0	-	0	ID=g15240.t1.CDS19;Parent=g15240.t1
HiC_scaffold_5	AUGUSTUS	CDS	146424266	146424374	1.0	-	0	ID=g15240.t2.CDS19;Parent=g15240.t2
HiC_scaffold_5	AUGUSTUS	CDS	146424266	146424374	1.0	-	0	ID=g15240.t3.CDS19;Parent=g15240.t3
HiC_scaffold_5	AUGUSTUS	CDS	146424266	146424374	1.0	-	0	ID=g15240.t4.CDS19;Parent=g15240.t4
HiC_scaffold_5	AUGUSTUS	CDS	146424266	146424374	1.0	-	0	ID=g15240.t5.CDS19;Parent=g15240.t5
HiC_scaffold_5	AUGUSTUS	intron	146424375	146425401	1.0	-	.	ID=g15240.t1.intron19;Parent=g15240.t1
HiC_scaffold_5	AUGUSTUS	intron	146424375	146425401	1.0	-	.	ID=g15240.t2.intron19;Parent=g15240.t2
HiC_scaffold_5	AUGUSTUS	intron	146424375	146425401	1.0	-	.	ID=g15240.t3.intron19;Parent=g15240.t3
HiC_scaffold_5	AUGUSTUS	intron	146424375	146425401	1.0	-	.	ID=g15240.t4.intron19;Parent=g15240.t4
HiC_scaffold_5	AUGUSTUS	intron	146424375	146425401	1.0	-	.	ID=g15240.t5.intron19;Parent=g15240.t5
HiC_scaffold_5	AUGUSTUS	exon	146425402	146425525	.	-	.	ID=g15240.t1.exon20;Parent=g15240.t1
HiC_scaffold_5	AUGUSTUS	CDS	146425402	146425525	1.0	-	1	ID=g15240.t1.CDS20;Parent=g15240.t1
HiC_scaffold_5	AUGUSTUS	exon	146425402	146425528	.	-	.	ID=g15240.t2.exon20;Parent=g15240.t2
HiC_scaffold_5	AUGUSTUS	exon	146425402	146425528	.	-	.	ID=g15240.t3.exon20;Parent=g15240.t3
HiC_scaffold_5	AUGUSTUS	exon	146425402	146425528	.	-	.	ID=g15240.t4.exon20;Parent=g15240.t4
HiC_scaffold_5	AUGUSTUS	exon	146425402	146425528	.	-	.	ID=g15240.t5.exon20;Parent=g15240.t5
HiC_scaffold_5	AUGUSTUS	CDS	146425402	146425528	1.0	-	1	ID=g15240.t2.CDS20;Parent=g15240.t2
HiC_scaffold_5	AUGUSTUS	CDS	146425402	146425528	1.0	-	1	ID=g15240.t3.CDS20;Parent=g15240.t3
HiC_scaffold_5	AUGUSTUS	CDS	146425402	146425528	1.0	-	1	ID=g15240.t4.CDS20;Parent=g15240.t4
HiC_scaffold_5	AUGUSTUS	CDS	146425402	146425528	1.0	-	1	ID=g15240.t5.CDS20;Parent=g15240.t5
HiC_scaffold_5	AUGUSTUS	intron	146425526	146426770	1.0	-	.	ID=g15240.t1.intron20;Parent=g15240.t1
HiC_scaffold_5	AUGUSTUS	intron	146425529	146426770	1.0	-	.	ID=g15240.t2.intron20;Parent=g15240.t2
HiC_scaffold_5	AUGUSTUS	intron	146425529	146426770	1.0	-	.	ID=g15240.t3.intron20;Parent=g15240.t3
HiC_scaffold_5	AUGUSTUS	intron	146425529	146426770	1.0	-	.	ID=g15240.t4.intron20;Parent=g15240.t4
HiC_scaffold_5	AUGUSTUS	intron	146425529	146426770	1.0	-	.	ID=g15240.t5.intron20;Parent=g15240.t5
HiC_scaffold_5	AUGUSTUS	exon	146426771	146426933	.	-	.	ID=g15240.t1.exon21;Parent=g15240.t1
HiC_scaffold_5	AUGUSTUS	exon	146426771	146426933	.	-	.	ID=g15240.t2.exon21;Parent=g15240.t2
HiC_scaffold_5	AUGUSTUS	exon	146426771	146426933	.	-	.	ID=g15240.t3.exon21;Parent=g15240.t3
HiC_scaffold_5	AUGUSTUS	exon	146426771	146426933	.	-	.	ID=g15240.t4.exon21;Parent=g15240.t4
HiC_scaffold_5	AUGUSTUS	exon	146426771	146426933	.	-	.	ID=g15240.t5.exon21;Parent=g15240.t5
HiC_scaffold_5	AUGUSTUS	CDS	146426771	146426933	1.0	-	2	ID=g15240.t1.CDS21;Parent=g15240.t1
HiC_scaffold_5	AUGUSTUS	CDS	146426771	146426933	1.0	-	2	ID=g15240.t2.CDS21;Parent=g15240.t2
HiC_scaffold_5	AUGUSTUS	CDS	146426771	146426933	1.0	-	2	ID=g15240.t3.CDS21;Parent=g15240.t3
HiC_scaffold_5	AUGUSTUS	CDS	146426771	146426933	1.0	-	2	ID=g15240.t4.CDS21;Parent=g15240.t4
HiC_scaffold_5	AUGUSTUS	CDS	146426771	146426933	1.0	-	2	ID=g15240.t5.CDS21;Parent=g15240.t5
HiC_scaffold_5	AUGUSTUS	intron	146426934	146427053	1.0	-	.	ID=g15240.t1.intron21;Parent=g15240.t1
HiC_scaffold_5	AUGUSTUS	intron	146426934	146427053	1.0	-	.	ID=g15240.t2.intron21;Parent=g15240.t2
HiC_scaffold_5	AUGUSTUS	intron	146426934	146427053	1.0	-	.	ID=g15240.t3.intron21;Parent=g15240.t3
HiC_scaffold_5	AUGUSTUS	intron	146426934	146427053	1.0	-	.	ID=g15240.t4.intron21;Parent=g15240.t4
HiC_scaffold_5	AUGUSTUS	intron	146426934	146427053	1.0	-	.	ID=g15240.t5.intron21;Parent=g15240.t5
HiC_scaffold_5	AUGUSTUS	exon	146427054	146427208	.	-	.	ID=g15240.t1.exon22;Parent=g15240.t1
HiC_scaffold_5	AUGUSTUS	exon	146427054	146427208	.	-	.	ID=g15240.t2.exon22;Parent=g15240.t2
HiC_scaffold_5	AUGUSTUS	exon	146427054	146427208	.	-	.	ID=g15240.t3.exon22;Parent=g15240.t3
HiC_scaffold_5	AUGUSTUS	exon	146427054	146427208	.	-	.	ID=g15240.t4.exon22;Parent=g15240.t4
HiC_scaffold_5	AUGUSTUS	exon	146427054	146427208	.	-	.	ID=g15240.t5.exon22;Parent=g15240.t5
HiC_scaffold_5	AUGUSTUS	CDS	146427054	146427208	1.0	-	1	ID=g15240.t1.CDS22;Parent=g15240.t1
HiC_scaffold_5	AUGUSTUS	CDS	146427054	146427208	1.0	-	1	ID=g15240.t2.CDS22;Parent=g15240.t2
HiC_scaffold_5	AUGUSTUS	CDS	146427054	146427208	1.0	-	1	ID=g15240.t3.CDS22;Parent=g15240.t3
HiC_scaffold_5	AUGUSTUS	CDS	146427054	146427208	1.0	-	1	ID=g15240.t4.CDS22;Parent=g15240.t4
HiC_scaffold_5	AUGUSTUS	CDS	146427054	146427208	1.0	-	1	ID=g15240.t5.CDS22;Parent=g15240.t5
HiC_scaffold_5	AUGUSTUS	intron	146427209	146429880	1.0	-	.	ID=g15240.t1.intron22;Parent=g15240.t1
HiC_scaffold_5	AUGUSTUS	intron	146427209	146429880	1.0	-	.	ID=g15240.t2.intron22;Parent=g15240.t2
HiC_scaffold_5	AUGUSTUS	intron	146427209	146429880	1.0	-	.	ID=g15240.t3.intron22;Parent=g15240.t3
HiC_scaffold_5	AUGUSTUS	intron	146427209	146429880	1.0	-	.	ID=g15240.t4.intron22;Parent=g15240.t4
HiC_scaffold_5	AUGUSTUS	intron	146427209	146429880	1.0	-	.	ID=g15240.t5.intron22;Parent=g15240.t5
HiC_scaffold_5	AUGUSTUS	exon	146429881	146429998	.	-	.	ID=g15240.t1.exon23;Parent=g15240.t1
HiC_scaffold_5	AUGUSTUS	exon	146429881	146429998	.	-	.	ID=g15240.t2.exon23;Parent=g15240.t2
HiC_scaffold_5	AUGUSTUS	exon	146429881	146429998	.	-	.	ID=g15240.t3.exon23;Parent=g15240.t3
HiC_scaffold_5	AUGUSTUS	exon	146429881	146429998	.	-	.	ID=g15240.t4.exon23;Parent=g15240.t4
HiC_scaffold_5	AUGUSTUS	exon	146429881	146429998	.	-	.	ID=g15240.t5.exon23;Parent=g15240.t5
HiC_scaffold_5	AUGUSTUS	CDS	146429881	146429998	1.0	-	2	ID=g15240.t1.CDS23;Parent=g15240.t1
HiC_scaffold_5	AUGUSTUS	CDS	146429881	146429998	1.0	-	2	ID=g15240.t2.CDS23;Parent=g15240.t2
HiC_scaffold_5	AUGUSTUS	CDS	146429881	146429998	1.0	-	2	ID=g15240.t3.CDS23;Parent=g15240.t3
HiC_scaffold_5	AUGUSTUS	CDS	146429881	146429998	1.0	-	2	ID=g15240.t4.CDS23;Parent=g15240.t4
HiC_scaffold_5	AUGUSTUS	CDS	146429881	146429998	1.0	-	2	ID=g15240.t5.CDS23;Parent=g15240.t5
HiC_scaffold_5	AUGUSTUS	intron	146429999	146430275	1.0	-	.	ID=g15240.t1.intron23;Parent=g15240.t1
HiC_scaffold_5	AUGUSTUS	intron	146429999	146430275	1.0	-	.	ID=g15240.t2.intron23;Parent=g15240.t2
HiC_scaffold_5	AUGUSTUS	intron	146429999	146430275	1.0	-	.	ID=g15240.t3.intron23;Parent=g15240.t3
HiC_scaffold_5	AUGUSTUS	intron	146429999	146430275	1.0	-	.	ID=g15240.t4.intron23;Parent=g15240.t4
HiC_scaffold_5	AUGUSTUS	intron	146429999	146430275	1.0	-	.	ID=g15240.t5.intron23;Parent=g15240.t5
HiC_scaffold_5	AUGUSTUS	exon	146430276	146430444	.	-	.	ID=g15240.t1.exon24;Parent=g15240.t1
HiC_scaffold_5	AUGUSTUS	exon	146430276	146430444	.	-	.	ID=g15240.t2.exon24;Parent=g15240.t2
HiC_scaffold_5	AUGUSTUS	exon	146430276	146430444	.	-	.	ID=g15240.t3.exon24;Parent=g15240.t3
HiC_scaffold_5	AUGUSTUS	exon	146430276	146430444	.	-	.	ID=g15240.t4.exon24;Parent=g15240.t4
HiC_scaffold_5	AUGUSTUS	exon	146430276	146430444	.	-	.	ID=g15240.t5.exon24;Parent=g15240.t5
HiC_scaffold_5	AUGUSTUS	CDS	146430276	146430444	1.0	-	0	ID=g15240.t1.CDS24;Parent=g15240.t1
HiC_scaffold_5	AUGUSTUS	CDS	146430276	146430444	1.0	-	0	ID=g15240.t2.CDS24;Parent=g15240.t2
HiC_scaffold_5	AUGUSTUS	CDS	146430276	146430444	1.0	-	0	ID=g15240.t3.CDS24;Parent=g15240.t3
HiC_scaffold_5	AUGUSTUS	CDS	146430276	146430444	1.0	-	0	ID=g15240.t4.CDS24;Parent=g15240.t4
HiC_scaffold_5	AUGUSTUS	CDS	146430276	146430444	1.0	-	0	ID=g15240.t5.CDS24;Parent=g15240.t5
HiC_scaffold_5	AUGUSTUS	intron	146430445	146430780	1.0	-	.	ID=g15240.t1.intron24;Parent=g15240.t1
HiC_scaffold_5	AUGUSTUS	intron	146430445	146430780	1.0	-	.	ID=g15240.t2.intron24;Parent=g15240.t2
HiC_scaffold_5	AUGUSTUS	intron	146430445	146430780	1.0	-	.	ID=g15240.t3.intron24;Parent=g15240.t3
HiC_scaffold_5	AUGUSTUS	intron	146430445	146430780	1.0	-	.	ID=g15240.t4.intron24;Parent=g15240.t4
HiC_scaffold_5	AUGUSTUS	intron	146430445	146430780	1.0	-	.	ID=g15240.t5.intron24;Parent=g15240.t5
HiC_scaffold_5	AUGUSTUS	exon	146430781	146430920	.	-	.	ID=g15240.t1.exon25;Parent=g15240.t1
HiC_scaffold_5	AUGUSTUS	exon	146430781	146430920	.	-	.	ID=g15240.t2.exon25;Parent=g15240.t2
HiC_scaffold_5	AUGUSTUS	exon	146430781	146430920	.	-	.	ID=g15240.t3.exon25;Parent=g15240.t3
HiC_scaffold_5	AUGUSTUS	exon	146430781	146430920	.	-	.	ID=g15240.t4.exon25;Parent=g15240.t4
HiC_scaffold_5	AUGUSTUS	exon	146430781	146430920	.	-	.	ID=g15240.t5.exon25;Parent=g15240.t5
HiC_scaffold_5	AUGUSTUS	CDS	146430781	146430920	1.0	-	2	ID=g15240.t1.CDS25;Parent=g15240.t1
HiC_scaffold_5	AUGUSTUS	CDS	146430781	146430920	1.0	-	2	ID=g15240.t2.CDS25;Parent=g15240.t2
HiC_scaffold_5	AUGUSTUS	CDS	146430781	146430920	1.0	-	2	ID=g15240.t3.CDS25;Parent=g15240.t3
HiC_scaffold_5	AUGUSTUS	CDS	146430781	146430920	1.0	-	2	ID=g15240.t4.CDS25;Parent=g15240.t4
HiC_scaffold_5	AUGUSTUS	CDS	146430781	146430920	1.0	-	2	ID=g15240.t5.CDS25;Parent=g15240.t5
HiC_scaffold_5	AUGUSTUS	intron	146430921	146431080	1.0	-	.	ID=g15240.t1.intron25;Parent=g15240.t1
HiC_scaffold_5	AUGUSTUS	intron	146430921	146431080	1.0	-	.	ID=g15240.t2.intron25;Parent=g15240.t2
HiC_scaffold_5	AUGUSTUS	intron	146430921	146431080	1.0	-	.	ID=g15240.t3.intron25;Parent=g15240.t3
HiC_scaffold_5	AUGUSTUS	intron	146430921	146431080	1.0	-	.	ID=g15240.t4.intron25;Parent=g15240.t4
HiC_scaffold_5	AUGUSTUS	intron	146430921	146431080	1.0	-	.	ID=g15240.t5.intron25;Parent=g15240.t5
HiC_scaffold_5	AUGUSTUS	exon	146431081	146431243	.	-	.	ID=g15240.t1.exon26;Parent=g15240.t1
HiC_scaffold_5	AUGUSTUS	exon	146431081	146431243	.	-	.	ID=g15240.t2.exon26;Parent=g15240.t2
HiC_scaffold_5	AUGUSTUS	exon	146431081	146431243	.	-	.	ID=g15240.t3.exon26;Parent=g15240.t3
HiC_scaffold_5	AUGUSTUS	exon	146431081	146431243	.	-	.	ID=g15240.t4.exon26;Parent=g15240.t4
HiC_scaffold_5	AUGUSTUS	exon	146431081	146431243	.	-	.	ID=g15240.t5.exon26;Parent=g15240.t5
HiC_scaffold_5	AUGUSTUS	CDS	146431081	146431243	1.0	-	0	ID=g15240.t1.CDS26;Parent=g15240.t1
HiC_scaffold_5	AUGUSTUS	CDS	146431081	146431243	1.0	-	0	ID=g15240.t2.CDS26;Parent=g15240.t2
HiC_scaffold_5	AUGUSTUS	CDS	146431081	146431243	1.0	-	0	ID=g15240.t3.CDS26;Parent=g15240.t3
HiC_scaffold_5	AUGUSTUS	CDS	146431081	146431243	1.0	-	0	ID=g15240.t4.CDS26;Parent=g15240.t4
HiC_scaffold_5	AUGUSTUS	CDS	146431081	146431243	1.0	-	0	ID=g15240.t5.CDS26;Parent=g15240.t5
HiC_scaffold_5	AUGUSTUS	intron	146431244	146431375	1.0	-	.	ID=g15240.t1.intron26;Parent=g15240.t1
HiC_scaffold_5	AUGUSTUS	intron	146431244	146431375	1.0	-	.	ID=g15240.t2.intron26;Parent=g15240.t2
HiC_scaffold_5	AUGUSTUS	intron	146431244	146431375	1.0	-	.	ID=g15240.t3.intron26;Parent=g15240.t3
HiC_scaffold_5	AUGUSTUS	intron	146431244	146431375	1.0	-	.	ID=g15240.t4.intron26;Parent=g15240.t4
HiC_scaffold_5	AUGUSTUS	intron	146431244	146431375	1.0	-	.	ID=g15240.t5.intron26;Parent=g15240.t5
HiC_scaffold_5	AUGUSTUS	exon	146431376	146431488	.	-	.	ID=g15240.t1.exon27;Parent=g15240.t1
HiC_scaffold_5	AUGUSTUS	exon	146431376	146431488	.	-	.	ID=g15240.t2.exon27;Parent=g15240.t2
HiC_scaffold_5	AUGUSTUS	exon	146431376	146431488	.	-	.	ID=g15240.t3.exon27;Parent=g15240.t3
HiC_scaffold_5	AUGUSTUS	exon	146431376	146431488	.	-	.	ID=g15240.t4.exon27;Parent=g15240.t4
HiC_scaffold_5	AUGUSTUS	exon	146431376	146431488	.	-	.	ID=g15240.t5.exon27;Parent=g15240.t5
HiC_scaffold_5	AUGUSTUS	CDS	146431376	146431488	1.0	-	2	ID=g15240.t1.CDS27;Parent=g15240.t1
HiC_scaffold_5	AUGUSTUS	CDS	146431376	146431488	1.0	-	2	ID=g15240.t2.CDS27;Parent=g15240.t2
HiC_scaffold_5	AUGUSTUS	CDS	146431376	146431488	1.0	-	2	ID=g15240.t3.CDS27;Parent=g15240.t3
HiC_scaffold_5	AUGUSTUS	CDS	146431376	146431488	1.0	-	2	ID=g15240.t4.CDS27;Parent=g15240.t4
HiC_scaffold_5	AUGUSTUS	CDS	146431376	146431488	1.0	-	2	ID=g15240.t5.CDS27;Parent=g15240.t5
HiC_scaffold_5	AUGUSTUS	intron	146431489	146431654	1.0	-	.	ID=g15240.t1.intron27;Parent=g15240.t1
HiC_scaffold_5	AUGUSTUS	intron	146431489	146431654	1.0	-	.	ID=g15240.t2.intron27;Parent=g15240.t2
HiC_scaffold_5	AUGUSTUS	intron	146431489	146431654	1.0	-	.	ID=g15240.t3.intron27;Parent=g15240.t3
HiC_scaffold_5	AUGUSTUS	intron	146431489	146431654	1.0	-	.	ID=g15240.t4.intron27;Parent=g15240.t4
HiC_scaffold_5	AUGUSTUS	intron	146431489	146431654	1.0	-	.	ID=g15240.t5.intron27;Parent=g15240.t5
HiC_scaffold_5	AUGUSTUS	exon	146431655	146431899	.	-	.	ID=g15240.t1.exon28;Parent=g15240.t1
HiC_scaffold_5	AUGUSTUS	exon	146431655	146431899	.	-	.	ID=g15240.t2.exon28;Parent=g15240.t2
HiC_scaffold_5	AUGUSTUS	exon	146431655	146431899	.	-	.	ID=g15240.t3.exon28;Parent=g15240.t3
HiC_scaffold_5	AUGUSTUS	exon	146431655	146431899	.	-	.	ID=g15240.t4.exon28;Parent=g15240.t4
HiC_scaffold_5	AUGUSTUS	exon	146431655	146431899	.	-	.	ID=g15240.t5.exon28;Parent=g15240.t5
HiC_scaffold_5	AUGUSTUS	CDS	146431655	146431899	1.0	-	1	ID=g15240.t1.CDS28;Parent=g15240.t1
HiC_scaffold_5	AUGUSTUS	CDS	146431655	146431899	1.0	-	1	ID=g15240.t2.CDS28;Parent=g15240.t2
HiC_scaffold_5	AUGUSTUS	CDS	146431655	146431899	1.0	-	1	ID=g15240.t3.CDS28;Parent=g15240.t3
HiC_scaffold_5	AUGUSTUS	CDS	146431655	146431899	1.0	-	1	ID=g15240.t4.CDS28;Parent=g15240.t4
HiC_scaffold_5	AUGUSTUS	CDS	146431655	146431899	1.0	-	1	ID=g15240.t5.CDS28;Parent=g15240.t5
HiC_scaffold_5	AUGUSTUS	intron	146431900	146432316	1.0	-	.	ID=g15240.t1.intron28;Parent=g15240.t1
HiC_scaffold_5	AUGUSTUS	intron	146431900	146432316	1.0	-	.	ID=g15240.t2.intron28;Parent=g15240.t2
HiC_scaffold_5	AUGUSTUS	intron	146431900	146432316	1.0	-	.	ID=g15240.t3.intron28;Parent=g15240.t3
HiC_scaffold_5	AUGUSTUS	intron	146431900	146432316	1.0	-	.	ID=g15240.t4.intron28;Parent=g15240.t4
HiC_scaffold_5	AUGUSTUS	intron	146431900	146432316	1.0	-	.	ID=g15240.t5.intron28;Parent=g15240.t5
HiC_scaffold_5	AUGUSTUS	exon	146432317	146432413	.	-	.	ID=g15240.t1.exon29;Parent=g15240.t1
HiC_scaffold_5	AUGUSTUS	exon	146432317	146432413	.	-	.	ID=g15240.t2.exon29;Parent=g15240.t2
HiC_scaffold_5	AUGUSTUS	exon	146432317	146432413	.	-	.	ID=g15240.t3.exon29;Parent=g15240.t3
HiC_scaffold_5	AUGUSTUS	exon	146432317	146432413	.	-	.	ID=g15240.t4.exon29;Parent=g15240.t4
HiC_scaffold_5	AUGUSTUS	exon	146432317	146432413	.	-	.	ID=g15240.t5.exon29;Parent=g15240.t5
HiC_scaffold_5	AUGUSTUS	CDS	146432317	146432413	1.0	-	2	ID=g15240.t1.CDS29;Parent=g15240.t1
HiC_scaffold_5	AUGUSTUS	CDS	146432317	146432413	1.0	-	2	ID=g15240.t2.CDS29;Parent=g15240.t2
HiC_scaffold_5	AUGUSTUS	CDS	146432317	146432413	1.0	-	2	ID=g15240.t3.CDS29;Parent=g15240.t3
HiC_scaffold_5	AUGUSTUS	CDS	146432317	146432413	1.0	-	2	ID=g15240.t4.CDS29;Parent=g15240.t4
HiC_scaffold_5	AUGUSTUS	CDS	146432317	146432413	1.0	-	2	ID=g15240.t5.CDS29;Parent=g15240.t5
HiC_scaffold_5	AUGUSTUS	intron	146432414	146446239	1.0	-	.	ID=g15240.t1.intron29;Parent=g15240.t1
HiC_scaffold_5	AUGUSTUS	intron	146432414	146446239	1.0	-	.	ID=g15240.t2.intron29;Parent=g15240.t2
HiC_scaffold_5	AUGUSTUS	intron	146432414	146446239	1.0	-	.	ID=g15240.t3.intron29;Parent=g15240.t3
HiC_scaffold_5	AUGUSTUS	intron	146432414	146446239	1.0	-	.	ID=g15240.t4.intron29;Parent=g15240.t4
HiC_scaffold_5	AUGUSTUS	intron	146432414	146446239	1.0	-	.	ID=g15240.t5.intron29;Parent=g15240.t5
HiC_scaffold_5	AUGUSTUS	exon	146446240	146446306	.	-	.	ID=g15240.t1.exon30;Parent=g15240.t1
HiC_scaffold_5	AUGUSTUS	exon	146446240	146446306	.	-	.	ID=g15240.t2.exon30;Parent=g15240.t2
HiC_scaffold_5	AUGUSTUS	exon	146446240	146446306	.	-	.	ID=g15240.t3.exon30;Parent=g15240.t3
HiC_scaffold_5	AUGUSTUS	exon	146446240	146446306	.	-	.	ID=g15240.t4.exon30;Parent=g15240.t4
HiC_scaffold_5	AUGUSTUS	exon	146446240	146446306	.	-	.	ID=g15240.t5.exon30;Parent=g15240.t5
HiC_scaffold_5	AUGUSTUS	CDS	146446240	146446306	1.0	-	0	ID=g15240.t1.CDS30;Parent=g15240.t1
HiC_scaffold_5	AUGUSTUS	CDS	146446240	146446306	1.0	-	0	ID=g15240.t2.CDS30;Parent=g15240.t2
HiC_scaffold_5	AUGUSTUS	CDS	146446240	146446306	1.0	-	0	ID=g15240.t3.CDS30;Parent=g15240.t3
HiC_scaffold_5	AUGUSTUS	CDS	146446240	146446306	1.0	-	0	ID=g15240.t4.CDS30;Parent=g15240.t4
HiC_scaffold_5	AUGUSTUS	CDS	146446240	146446306	1.0	-	0	ID=g15240.t5.CDS30;Parent=g15240.t5
HiC_scaffold_5	AUGUSTUS	start_codon	146446304	146446306	.	-	0	ID=g15240.t1.start1;Parent=g15240.t1
HiC_scaffold_5	AUGUSTUS	start_codon	146446304	146446306	.	-	0	ID=g15240.t2.start1;Parent=g15240.t2
HiC_scaffold_5	AUGUSTUS	start_codon	146446304	146446306	.	-	0	ID=g15240.t3.start1;Parent=g15240.t3
HiC_scaffold_5	AUGUSTUS	start_codon	146446304	146446306	.	-	0	ID=g15240.t4.start1;Parent=g15240.t4
HiC_scaffold_5	AUGUSTUS	start_codon	146446304	146446306	.	-	0	ID=g15240.t5.start1;Parent=g15240.t5
HiC_scaffold_5	AUGUSTUS	start_codon	146480274	146480276	.	+	0	ID=g15241.t1.start1;Parent=g15241.t1
HiC_scaffold_5	AUGUSTUS	gene	146480274	146481509	.	+	.	ID=g15241
HiC_scaffold_5	AUGUSTUS	exon	146480274	146481509	.	+	.	ID=g15241.t1.exon1;Parent=g15241.t1
HiC_scaffold_5	AUGUSTUS	mRNA	146480274	146481509	1.0	+	.	ID=g15241.t1;Parent=g15241;em_target=9668.ENSMPUP00000000572;em_score=804.3;em_evalue=3.2e-245;em_tcov=.;em_OGs=28YNY@1|root,2R5GW@2759|Eukaryota,3AGJT@33154|Opisthokonta,3BXYD@33208|Metazoa,3D38Q@33213|Bilateria,48B38@7711|Chordata,499ZY@7742|Vertebrata,3JEV8@40674|Mammalia,3EPFU@33554|Carnivora;em_COG_cat=S;em_desc=POM121 family;em_max_annot_lvl=33208|Metazoa;em_PFAMs=POM121;em_Preferred_name=
HiC_scaffold_5	AUGUSTUS	CDS	146480274	146481509	1.0	+	0	ID=g15241.t1.CDS1;Parent=g15241.t1
HiC_scaffold_5	AUGUSTUS	stop_codon	146481507	146481509	.	+	0	ID=g15241.t1.stop1;Parent=g15241.t1
HiC_scaffold_5	AUGUSTUS	start_codon	146545121	146545123	.	+	0	ID=g15242.t1.start1;Parent=g15242.t1
HiC_scaffold_5	AUGUSTUS	gene	146545121	146546047	.	+	.	ID=g15242
HiC_scaffold_5	AUGUSTUS	exon	146545121	146546047	.	+	.	ID=g15242.t1.exon1;Parent=g15242.t1
HiC_scaffold_5	AUGUSTUS	mRNA	146545121	146546047	1.0	+	.	ID=g15242.t1;Parent=g15242;em_target=29073.XP_008707770.1;em_score=664.6;em_evalue=2.5e-203;em_tcov=.;em_OGs=2C3P7@1|root,2T9MA@2759|Eukaryota,39VSS@33154|Opisthokonta,3BWVQ@33208|Metazoa,3CYHR@33213|Bilateria,487V8@7711|Chordata,494U1@7742|Vertebrata,3JDGA@40674|Mammalia,3ETRK@33554|Carnivora;em_COG_cat=T;em_desc=Olfactory receptor;em_max_annot_lvl=33208|Metazoa;em_KEGG_ko=ko:K04257;em_KEGG_Pathway=ko04740,map04740;em_BRITE=ko00000,ko00001,ko04030;em_PFAMs=7tm_4;em_Preferred_name=
HiC_scaffold_5	AUGUSTUS	CDS	146545121	146546047	1.0	+	0	ID=g15242.t1.CDS1;Parent=g15242.t1
HiC_scaffold_5	AUGUSTUS	stop_codon	146546045	146546047	.	+	0	ID=g15242.t1.stop1;Parent=g15242.t1
HiC_scaffold_5	AUGUSTUS	start_codon	146616531	146616533	.	+	0	ID=g15243.t1.start1;Parent=g15243.t1
HiC_scaffold_5	AUGUSTUS	gene	146616531	146617856	.	+	.	ID=g15243
HiC_scaffold_5	AUGUSTUS	exon	146616531	146617856	.	+	.	ID=g15243.t1.exon1;Parent=g15243.t1
HiC_scaffold_5	AUGUSTUS	mRNA	146616531	146617856	1.0	+	.	ID=g15243.t1;Parent=g15243;em_target=9612.ENSCAFP00000000722;em_score=1276.2;em_evalue=0.0;em_tcov=.;em_OGs=28JVN@1|root,2QS9R@2759|Eukaryota,39TDR@33154|Opisthokonta,3BHJI@33208|Metazoa,3CTCS@33213|Bilateria,480N5@7711|Chordata,48XME@7742|Vertebrata,3J7RP@40674|Mammalia,3EWM9@33554|Carnivora;em_COG_cat=S;em_desc=Interferon-inducible GTPase (IIGP);em_max_annot_lvl=33208|Metazoa;em_Preferred_name=IFGGB1;em_PFAMs=IIGP;em_KEGG_ko=ko:K17072;em_KEGG_Pathway=ko04668,map04668;em_BRITE=ko00000,ko00001
HiC_scaffold_5	AUGUSTUS	CDS	146616531	146617856	1.0	+	0	ID=g15243.t1.CDS1;Parent=g15243.t1
HiC_scaffold_5	AUGUSTUS	stop_codon	146617854	146617856	.	+	0	ID=g15243.t1.stop1;Parent=g15243.t1
HiC_scaffold_5	AUGUSTUS	stop_codon	146633294	146633296	.	-	0	ID=g15244.t1.stop1;Parent=g15244.t1
HiC_scaffold_5	AUGUSTUS	exon	146633294	146634505	.	-	.	ID=g15244.t1.exon1;Parent=g15244.t1
HiC_scaffold_5	AUGUSTUS	CDS	146633294	146634505	1.0	-	0	ID=g15244.t1.CDS1;Parent=g15244.t1
HiC_scaffold_5	AUGUSTUS	gene	146633294	146637345	.	-	.	ID=g15244
HiC_scaffold_5	AUGUSTUS	mRNA	146633294	146637345	1.0	-	.	ID=g15244.t1;Parent=g15244;em_target=29073.XP_008708345.1;em_score=862.3;em_evalue=1.8e-262;em_tcov=.;em_OGs=28JVN@1|root,2QS9R@2759|Eukaryota,3AEZX@33154|Opisthokonta,3BWS7@33208|Metazoa,3D323@33213|Bilateria,485TB@7711|Chordata,4928W@7742|Vertebrata,3JDPY@40674|Mammalia,3ETMQ@33554|Carnivora;em_COG_cat=S;em_desc=Interferon-inducible GTPase (IIGP);em_max_annot_lvl=33208|Metazoa;em_Preferred_name=IRGM;em_KEGG_ko=ko:K14139,ko:K14140;em_KEGG_Pathway=ko05145,map05145;em_BRITE=ko00000,ko00001,ko01000;em_PFAMs=IIGP;em_GOs=GO:0000045,GO:0000139,GO:0000323,GO:0000421,GO:0001891,GO:0001932,GO:0001934,GO:0001959,GO:0001961,GO:0002218,GO:0002221,GO:0002237,GO:0002253,GO:0002376,GO:0002682,GO:0002684,GO:0002753,GO:0002757,GO:0002758,GO:0002764,GO:0003674,GO:0003824,GO:0003924,GO:0005488,GO:0005515,GO:0005575,GO:0005622,GO:0005623,GO:0005737,GO:0005739,GO:0005764,GO:0005765,GO:0005767,GO:0005768,GO:0005770,GO:0005773,GO:0005774,GO:0005776,GO:0005783,GO:0005789,GO:0005794,GO:0005829,GO:0005886,GO:0006464,GO:0006497,GO:0006501,GO:0006807,GO:0006914,GO:0006950,GO:0006952,GO:0006955,GO:0006996,GO:0007033,GO:0007154,GO:0007165,GO:0008047,GO:0008150,GO:0008152,GO:0009056,GO:0009058,GO:0009059,GO:0009605,GO:0009607,GO:0009615,GO:0009617,GO:0009893,GO:0009894,GO:0009896,GO:0009966,GO:0009967,GO:0009987,GO:0010008,GO:0010033,GO:0010506,GO:0010508,GO:0010562,GO:0010604,GO:0010638,GO:0010646,GO:0010647,GO:0010799,GO:0010800,GO:0012505,GO:0012506,GO:0016020,GO:0016043,GO:0016236,GO:0016239,GO:0016241,GO:0016462,GO:0016787,GO:0016817,GO:0016818,GO:0017111,GO:0018410,GO:0019207,GO:0019209,GO:0019220,GO:0019222,GO:0019538,GO:0019722,GO:0019887,GO:0019899,GO:0019900,GO:0019901,GO:0019904,GO:0019932,GO:0022607,GO:0023051,GO:0023052,GO:0023056,GO:0030139,GO:0030234,GO:0030295,GO:0030522,GO:0030659,GO:0030666,GO:0030670,GO:0031090,GO:0031323,GO:0031325,GO:0031329,GO:0031331,GO:0031347,GO:0031349,GO:0031399,GO:0031401,GO:0031410,GO:0031647,GO:0031648,GO:0031902,GO:0031982,GO:0031984,GO:0032147,GO:0032268,GO:0032270,GO:0032496,GO:0033043,GO:0033135,GO:0033138,GO:0033674,GO:0033993,GO:0034097,GO:0034341,GO:0034645,GO:0035456,GO:0035458,GO:0035556,GO:0035872,GO:0036211,GO:0042157,GO:0042158,GO:0042175,GO:0042221,GO:0042325,GO:0042327,GO:0042742,GO:0043085,GO:0043170,GO:0043207,GO:0043226,GO:0043227,GO:0043229,GO:0043231,GO:0043243,GO:0043244,GO:0043254,GO:0043412,GO:0043539,GO:0043549,GO:0043687,GO:0044085,GO:0044087,GO:0044093,GO:0044237,GO:0044238,GO:0044248,GO:0044249,GO:0044260,GO:0044267,GO:0044403,GO:0044419,GO:0044422,GO:0044424,GO:0044425,GO:0044431,GO:0044432,GO:0044433,GO:0044437,GO:0044440,GO:0044444,GO:0044446,GO:0044459,GO:0044464,GO:0044754,GO:0045087,GO:0045088,GO:0045089,GO:0045335,GO:0045859,GO:0045860,GO:0045937,GO:0048518,GO:0048522,GO:0048583,GO:0048584,GO:0050700,GO:0050776,GO:0050778,GO:0050789,GO:0050790,GO:0050794,GO:0050821,GO:0050829,GO:0050896,GO:0051128,GO:0051130,GO:0051171,GO:0051173,GO:0051174,GO:0051246,GO:0051247,GO:0051338,GO:0051347,GO:0051400,GO:0051434,GO:0051704,GO:0051707,GO:0051716,GO:0060255,GO:0060330,GO:0060332,GO:0060334,GO:0060335,GO:0060759,GO:0060760,GO:0061635,GO:0061739,GO:0061762,GO:0061919,GO:0065007,GO:0065008,GO:0065009,GO:0070423,GO:0070431,GO:0070513,GO:0070887,GO:0070925,GO:0071216,GO:0071219,GO:0071222,GO:0071310,GO:0071345,GO:0071346,GO:0071396,GO:0071704,GO:0071840,GO:0071900,GO:0071902,GO:0071944,GO:0075044,GO:0075071,GO:0080090,GO:0080134,GO:0097708,GO:0098542,GO:0098586,GO:0098588,GO:0098772,GO:0098791,GO:0098805,GO:0098827,GO:0098852,GO:0099004,GO:1901096,GO:1901098,GO:1901564,GO:1901566,GO:1901576,GO:1901700,GO:1901701,GO:1905037
HiC_scaffold_5	AUGUSTUS	intron	146634506	146637144	1.0	-	.	ID=g15244.t1.intron1;Parent=g15244.t1
HiC_scaffold_5	AUGUSTUS	exon	146637145	146637345	.	-	.	ID=g15244.t1.exon2;Parent=g15244.t1
HiC_scaffold_5	AUGUSTUS	CDS	146637145	146637345	1.0	-	0	ID=g15244.t1.CDS2;Parent=g15244.t1
HiC_scaffold_5	AUGUSTUS	start_codon	146637343	146637345	.	-	0	ID=g15244.t1.start1;Parent=g15244.t1
HiC_scaffold_5	AUGUSTUS	start_codon	146653597	146653599	.	+	0	ID=g15245.t1.start1;Parent=g15245.t1
HiC_scaffold_5	AUGUSTUS	gene	146653597	146654856	.	+	.	ID=g15245
HiC_scaffold_5	AUGUSTUS	exon	146653597	146654856	.	+	.	ID=g15245.t1.exon1;Parent=g15245.t1
HiC_scaffold_5	AUGUSTUS	mRNA	146653597	146654856	1.0	+	.	ID=g15245.t1;Parent=g15245;em_target=29073.XP_008708354.1;em_score=827.4;em_evalue=2.6e-252;em_tcov=.;em_OGs=28JVN@1|root,2QS9R@2759|Eukaryota,39TDR@33154|Opisthokonta,3BHJI@33208|Metazoa,3CTCS@33213|Bilateria,48B52@7711|Chordata,497Z5@7742|Vertebrata,3JPKF@40674|Mammalia,3EWY9@33554|Carnivora;em_COG_cat=S;em_desc=Interferon-inducible GTPase (IIGP);em_max_annot_lvl=33208|Metazoa;em_PFAMs=IIGP;em_Preferred_name=Ifi47;em_KEGG_ko=ko:K17072;em_KEGG_Pathway=ko04668,map04668;em_BRITE=ko00000,ko00001
HiC_scaffold_5	AUGUSTUS	CDS	146653597	146654856	1.0	+	0	ID=g15245.t1.CDS1;Parent=g15245.t1
HiC_scaffold_5	AUGUSTUS	stop_codon	146654854	146654856	.	+	0	ID=g15245.t1.stop1;Parent=g15245.t1
HiC_scaffold_5	AUGUSTUS	stop_codon	146716659	146716661	.	-	0	ID=g15246.t1.stop1;Parent=g15246.t1
HiC_scaffold_5	AUGUSTUS	gene	146716659	146717951	.	-	.	ID=g15246
HiC_scaffold_5	AUGUSTUS	exon	146716659	146717951	.	-	.	ID=g15246.t1.exon1;Parent=g15246.t1
HiC_scaffold_5	AUGUSTUS	mRNA	146716659	146717951	1.0	-	.	ID=g15246.t1;Parent=g15246;em_target=29073.XP_008681961.1;em_score=870.4;em_evalue=2.6e-265;em_tcov=.;em_OGs=28JVN@1|root,2QS9R@2759|Eukaryota,39TDR@33154|Opisthokonta,3BHJI@33208|Metazoa,3CTCS@33213|Bilateria,48B52@7711|Chordata,497Z5@7742|Vertebrata,3JPKF@40674|Mammalia,3EJTQ@33554|Carnivora;em_COG_cat=S;em_desc=Interferon-inducible GTPase (IIGP);em_max_annot_lvl=33208|Metazoa;em_PFAMs=IIGP;em_Preferred_name=Ifi47;em_KEGG_ko=ko:K17072;em_KEGG_Pathway=ko04668,map04668;em_BRITE=ko00000,ko00001
HiC_scaffold_5	AUGUSTUS	CDS	146716659	146717951	1.0	-	0	ID=g15246.t1.CDS1;Parent=g15246.t1
HiC_scaffold_5	AUGUSTUS	start_codon	146717949	146717951	.	-	0	ID=g15246.t1.start1;Parent=g15246.t1
HiC_scaffold_5	AUGUSTUS	start_codon	146741810	146741812	.	+	0	ID=g15247.t1.start1;Parent=g15247.t1
HiC_scaffold_5	AUGUSTUS	gene	146741810	146743135	.	+	.	ID=g15247
HiC_scaffold_5	AUGUSTUS	exon	146741810	146743135	.	+	.	ID=g15247.t1.exon1;Parent=g15247.t1
HiC_scaffold_5	AUGUSTUS	mRNA	146741810	146743135	1.0	+	.	ID=g15247.t1;Parent=g15247;em_target=9612.ENSCAFP00000000722;em_score=1064.3;em_evalue=0.0;em_tcov=.;em_OGs=28JVN@1|root,2QS9R@2759|Eukaryota,39TDR@33154|Opisthokonta,3BHJI@33208|Metazoa,3CTCS@33213|Bilateria,480N5@7711|Chordata,48XME@7742|Vertebrata,3J7RP@40674|Mammalia,3EWM9@33554|Carnivora;em_COG_cat=S;em_desc=Interferon-inducible GTPase (IIGP);em_max_annot_lvl=33208|Metazoa;em_Preferred_name=IFGGB1;em_PFAMs=IIGP;em_KEGG_ko=ko:K17072;em_KEGG_Pathway=ko04668,map04668;em_BRITE=ko00000,ko00001
HiC_scaffold_5	AUGUSTUS	CDS	146741810	146743135	1.0	+	0	ID=g15247.t1.CDS1;Parent=g15247.t1
HiC_scaffold_5	AUGUSTUS	stop_codon	146743133	146743135	.	+	0	ID=g15247.t1.stop1;Parent=g15247.t1
HiC_scaffold_5	AUGUSTUS	start_codon	146802596	146802598	.	+	0	ID=g15248.t1.start1;Parent=g15248.t1
HiC_scaffold_5	AUGUSTUS	gene	146802596	146803786	.	+	.	ID=g15248
HiC_scaffold_5	AUGUSTUS	exon	146802596	146803786	.	+	.	ID=g15248.t1.exon1;Parent=g15248.t1
HiC_scaffold_5	AUGUSTUS	mRNA	146802596	146803786	1.0	+	.	ID=g15248.t1;Parent=g15248;em_target=9668.ENSMPUP00000001095;em_score=631.0;em_evalue=1.4e-192;em_tcov=.;em_OGs=28JVN@1|root,2QS9R@2759|Eukaryota,3AEZX@33154|Opisthokonta,3BWS7@33208|Metazoa,3D323@33213|Bilateria,485TB@7711|Chordata,4928W@7742|Vertebrata,3JDPY@40674|Mammalia,3EPAN@33554|Carnivora;em_COG_cat=S;em_desc=Interferon-inducible GTPase (IIGP);em_max_annot_lvl=33208|Metazoa;em_Preferred_name=IRGM;em_KEGG_ko=ko:K14139,ko:K14140;em_KEGG_Pathway=ko05145,map05145;em_BRITE=ko00000,ko00001,ko01000;em_PFAMs=IIGP;em_GOs=GO:0000045,GO:0000139,GO:0000323,GO:0000421,GO:0001891,GO:0001932,GO:0001934,GO:0001959,GO:0001961,GO:0002218,GO:0002221,GO:0002237,GO:0002253,GO:0002376,GO:0002682,GO:0002684,GO:0002753,GO:0002757,GO:0002758,GO:0002764,GO:0003674,GO:0003824,GO:0003924,GO:0005488,GO:0005515,GO:0005575,GO:0005622,GO:0005623,GO:0005737,GO:0005739,GO:0005764,GO:0005765,GO:0005767,GO:0005768,GO:0005770,GO:0005773,GO:0005774,GO:0005776,GO:0005783,GO:0005789,GO:0005794,GO:0005829,GO:0005886,GO:0006464,GO:0006497,GO:0006501,GO:0006807,GO:0006914,GO:0006950,GO:0006952,GO:0006955,GO:0006996,GO:0007033,GO:0007154,GO:0007165,GO:0008047,GO:0008150,GO:0008152,GO:0009056,GO:0009058,GO:0009059,GO:0009605,GO:0009607,GO:0009615,GO:0009617,GO:0009893,GO:0009894,GO:0009896,GO:0009966,GO:0009967,GO:0009987,GO:0010008,GO:0010033,GO:0010506,GO:0010508,GO:0010562,GO:0010604,GO:0010638,GO:0010646,GO:0010647,GO:0010799,GO:0010800,GO:0012505,GO:0012506,GO:0016020,GO:0016043,GO:0016236,GO:0016239,GO:0016241,GO:0016462,GO:0016787,GO:0016817,GO:0016818,GO:0017111,GO:0018410,GO:0019207,GO:0019209,GO:0019220,GO:0019222,GO:0019538,GO:0019722,GO:0019887,GO:0019899,GO:0019900,GO:0019901,GO:0019904,GO:0019932,GO:0022607,GO:0023051,GO:0023052,GO:0023056,GO:0030139,GO:0030234,GO:0030295,GO:0030522,GO:0030659,GO:0030666,GO:0030670,GO:0031090,GO:0031323,GO:0031325,GO:0031329,GO:0031331,GO:0031347,GO:0031349,GO:0031399,GO:0031401,GO:0031410,GO:0031647,GO:0031648,GO:0031902,GO:0031982,GO:0031984,GO:0032147,GO:0032268,GO:0032270,GO:0032496,GO:0033043,GO:0033135,GO:0033138,GO:0033674,GO:0033993,GO:0034097,GO:0034341,GO:0034645,GO:0035456,GO:0035458,GO:0035556,GO:0035872,GO:0036211,GO:0042157,GO:0042158,GO:0042175,GO:0042221,GO:0042325,GO:0042327,GO:0042742,GO:0043085,GO:0043170,GO:0043207,GO:0043226,GO:0043227,GO:0043229,GO:0043231,GO:0043243,GO:0043244,GO:0043254,GO:0043412,GO:0043539,GO:0043549,GO:0043687,GO:0044085,GO:0044087,GO:0044093,GO:0044237,GO:0044238,GO:0044248,GO:0044249,GO:0044260,GO:0044267,GO:0044403,GO:0044419,GO:0044422,GO:0044424,GO:0044425,GO:0044431,GO:0044432,GO:0044433,GO:0044437,GO:0044440,GO:0044444,GO:0044446,GO:0044459,GO:0044464,GO:0044754,GO:0045087,GO:0045088,GO:0045089,GO:0045335,GO:0045859,GO:0045860,GO:0045937,GO:0048518,GO:0048522,GO:0048583,GO:0048584,GO:0050700,GO:0050776,GO:0050778,GO:0050789,GO:0050790,GO:0050794,GO:0050821,GO:0050829,GO:0050896,GO:0051128,GO:0051130,GO:0051171,GO:0051173,GO:0051174,GO:0051246,GO:0051247,GO:0051338,GO:0051347,GO:0051400,GO:0051434,GO:0051704,GO:0051707,GO:0051716,GO:0060255,GO:0060330,GO:0060332,GO:0060334,GO:0060335,GO:0060759,GO:0060760,GO:0061635,GO:0061739,GO:0061762,GO:0061919,GO:0065007,GO:0065008,GO:0065009,GO:0070423,GO:0070431,GO:0070513,GO:0070887,GO:0070925,GO:0071216,GO:0071219,GO:0071222,GO:0071310,GO:0071345,GO:0071346,GO:0071396,GO:0071704,GO:0071840,GO:0071900,GO:0071902,GO:0071944,GO:0075044,GO:0075071,GO:0080090,GO:0080134,GO:0097708,GO:0098542,GO:0098586,GO:0098588,GO:0098772,GO:0098791,GO:0098805,GO:0098827,GO:0098852,GO:0099004,GO:1901096,GO:1901098,GO:1901564,GO:1901566,GO:1901576,GO:1901700,GO:1901701,GO:1905037
HiC_scaffold_5	AUGUSTUS	CDS	146802596	146803786	1.0	+	0	ID=g15248.t1.CDS1;Parent=g15248.t1
HiC_scaffold_5	AUGUSTUS	stop_codon	146803784	146803786	.	+	0	ID=g15248.t1.stop1;Parent=g15248.t1
HiC_scaffold_5	gmst	start_codon	146831635	146831637	105.29824	+	0	ID=g15249.t1.start1;Parent=g15249.t1
HiC_scaffold_5	gmst	CDS	146831635	146831689	105.29824	+	0	ID=g15249.t1.CDS1;Parent=g15249.t1
HiC_scaffold_5	gmst	exon	146831635	146831689	105.29824	+	0	ID=g15249.t1.exon1;Parent=g15249.t1
HiC_scaffold_5	gmst	gene	146831635	146842071	.	+	.	ID=g15249
HiC_scaffold_5	gmst	mRNA	146831635	146842071	.	+	.	ID=g15249.t1;Parent=g15249;em_target=9365.XP_007527259.1;em_score=862.2;em_evalue=5.6e-263;em_tcov=.;em_OGs=2CV1G@1|root,2RQEK@2759|Eukaryota,39XY0@33154|Opisthokonta,3BNS8@33208|Metazoa,3D1TZ@33213|Bilateria,483A8@7711|Chordata,494GB@7742|Vertebrata,3JABM@40674|Mammalia;em_COG_cat=T;em_desc=Immunoglobulin C-Type;em_max_annot_lvl=33208|Metazoa;em_KEGG_ko=ko:K06751,ko:K12015;em_KEGG_Pathway=ko04144,ko04145,ko04218,ko04514,ko04612,ko04940,ko05165,ko05166,ko05167,ko05168,ko05169,ko05203,ko05320,ko05330,ko05332,ko05416,map04144,map04145,map04218,map04514,map04612,map04940,map05165,map05166,map05167,map05168,map05169,map05203,map05320,map05330,map05332,map05416;em_BRITE=ko00000,ko00001,ko00537,ko01000,ko04121,ko04147,ko04516;em_PFAMs=C1-set,MHC_I;em_Preferred_name=;em_EC=2.3.2.27;em_GOs=GO:0005575,GO:0016020
HiC_scaffold_5	gmst	intron	146831690	146837466	105.29824	+	0	ID=g15249.t1.intron1;Parent=g15249.t1
HiC_scaffold_5	gmst	CDS	146837467	146837727	105.29824	+	2	ID=g15249.t1.CDS2;Parent=g15249.t1
HiC_scaffold_5	gmst	exon	146837467	146837727	105.29824	+	2	ID=g15249.t1.exon2;Parent=g15249.t1
HiC_scaffold_5	gmst	intron	146837728	146838759	105.29824	+	0	ID=g15249.t1.intron2;Parent=g15249.t1
HiC_scaffold_5	gmst	CDS	146838760	146839035	105.29824	+	2	ID=g15249.t1.CDS3;Parent=g15249.t1
HiC_scaffold_5	gmst	exon	146838760	146839035	105.29824	+	2	ID=g15249.t1.exon3;Parent=g15249.t1
HiC_scaffold_5	gmst	intron	146839036	146840896	105.29824	+	0	ID=g15249.t1.intron3;Parent=g15249.t1
HiC_scaffold_5	gmst	CDS	146840897	146841172	105.29824	+	2	ID=g15249.t1.CDS4;Parent=g15249.t1
HiC_scaffold_5	gmst	exon	146840897	146841172	105.29824	+	2	ID=g15249.t1.exon4;Parent=g15249.t1
HiC_scaffold_5	gmst	intron	146841173	146841285	105.29824	+	0	ID=g15249.t1.intron4;Parent=g15249.t1
HiC_scaffold_5	gmst	CDS	146841286	146841390	105.29824	+	2	ID=g15249.t1.CDS5;Parent=g15249.t1
HiC_scaffold_5	gmst	exon	146841286	146841390	105.29824	+	2	ID=g15249.t1.exon5;Parent=g15249.t1
HiC_scaffold_5	gmst	intron	146841391	146841737	105.29824	+	0	ID=g15249.t1.intron5;Parent=g15249.t1
HiC_scaffold_5	gmst	CDS	146841738	146841770	105.29824	+	2	ID=g15249.t1.CDS6;Parent=g15249.t1
HiC_scaffold_5	gmst	exon	146841738	146841770	105.29824	+	2	ID=g15249.t1.exon6;Parent=g15249.t1
HiC_scaffold_5	gmst	intron	146841771	146842012	105.29824	+	0	ID=g15249.t1.intron6;Parent=g15249.t1
HiC_scaffold_5	gmst	CDS	146842013	146842071	105.29824	+	2	ID=g15249.t1.CDS7;Parent=g15249.t1
HiC_scaffold_5	gmst	exon	146842013	146842071	105.29824	+	2	ID=g15249.t1.exon7;Parent=g15249.t1
HiC_scaffold_5	gmst	stop_codon	146842069	146842071	105.29824	+	0	ID=g15249.t1.stop1;Parent=g15249.t1
HiC_scaffold_5	AUGUSTUS	start_codon	146859473	146859475	.	+	0	ID=g15250.t1.start1;Parent=g15250.t1
HiC_scaffold_5	AUGUSTUS	exon	146859473	146860267	.	+	.	ID=g15250.t1.exon1;Parent=g15250.t1
HiC_scaffold_5	AUGUSTUS	CDS	146859473	146860267	1.0	+	0	ID=g15250.t1.CDS1;Parent=g15250.t1
HiC_scaffold_5	AUGUSTUS	gene	146859473	146865124	.	+	.	ID=g15250
HiC_scaffold_5	AUGUSTUS	mRNA	146859473	146865124	1.0	+	.	ID=g15250.t1;Parent=g15250;em_target=9707.XP_004413555.1;em_score=644.4;em_evalue=1.3e-196;em_tcov=.;em_OGs=KOG2177@1|root,KOG2177@2759|Eukaryota,38C4M@33154|Opisthokonta,3BDNZ@33208|Metazoa,3CWUT@33213|Bilateria,480HC@7711|Chordata,48V6T@7742|Vertebrata,3JAI3@40674|Mammalia,3ER0R@33554|Carnivora;em_COG_cat=O;em_desc=Tripartite motif containing 7;em_max_annot_lvl=33208|Metazoa;em_Preferred_name=TRIM7;em_KEGG_ko=ko:K03006,ko:K04617,ko:K10651,ko:K12000,ko:K12009,ko:K12012,ko:K12015,ko:K12025,ko:K12027,ko:K12033,ko:K12034,ko:K12037;em_BRITE=br01611,ko00000,ko00001,ko00002,ko01000,ko03019,ko03021,ko03400,ko04030,ko04121,ko04131;em_PFAMs=PRY,SPRY,zf-B_box,zf-C3HC4,zf-C3HC4_4,zf-RING_UBOX;em_GOs=GO:0005575,GO:0005622,GO:0005623,GO:0005634,GO:0005737,GO:0043226,GO:0043227,GO:0043229,GO:0043231,GO:0044424,GO:0044464;em_EC=2.3.2.27,2.7.7.6;em_KEGG_Pathway=ko00230,ko00240,ko01100,ko03020,ko04080,ko05016,ko05168,ko05169,ko05322,map00230,map00240,map01100,map03020,map04080,map05016,map05168,map05169,map05322;em_KEGG_Module=M00180;em_KEGG_Reaction=R00435,R00441,R00442,R00443;em_KEGG_rclass=RC02795
HiC_scaffold_5	AUGUSTUS	intron	146860268	146864959	1.0	+	.	ID=g15250.t1.intron1;Parent=g15250.t1
HiC_scaffold_5	AUGUSTUS	exon	146864960	146865124	.	+	.	ID=g15250.t1.exon2;Parent=g15250.t1
HiC_scaffold_5	AUGUSTUS	CDS	146864960	146865124	1.0	+	0	ID=g15250.t1.CDS2;Parent=g15250.t1
HiC_scaffold_5	AUGUSTUS	stop_codon	146865122	146865124	.	+	0	ID=g15250.t1.stop1;Parent=g15250.t1
HiC_scaffold_5	GeneMark.hmm3	start_codon	146872918	146872920	.	+	0	ID=g15251.t2.start1;Parent=g15251.t2
HiC_scaffold_5	GeneMark.hmm3	CDS	146872918	146873013	.	+	0	ID=g15251.t2.CDS1;Parent=g15251.t2
HiC_scaffold_5	GeneMark.hmm3	exon	146872918	146873013	.	+	0	ID=g15251.t2.exon1;Parent=g15251.t2
HiC_scaffold_5	AUGUSTUS	gene	146872918	146877658	.	+	.	ID=g15251
HiC_scaffold_5	GeneMark.hmm3	mRNA	146872918	146877658	.	+	.	ID=g15251.t2;Parent=g15251;em_target=29073.XP_008681951.1;em_score=791.9;em_evalue=5.1e-241;em_tcov=.;em_OGs=KOG0279@1|root,KOG0279@2759|Eukaryota,38BFC@33154|Opisthokonta,3BE2C@33208|Metazoa,3CUEX@33213|Bilateria,485MP@7711|Chordata,48XIE@7742|Vertebrata,3J3CQ@40674|Mammalia,3ENT7@33554|Carnivora;em_COG_cat=T;em_desc=Guanine nucleotide-binding protein subunit;em_max_annot_lvl=33208|Metazoa;em_Preferred_name=GNB2L1;em_KEGG_ko=ko:K14753;em_KEGG_Pathway=ko05162,map05162;em_BRITE=ko00000,ko00001,ko03019,ko04147;em_PFAMs=WD40;em_GOs=GO:0000003,GO:0000278,GO:0000280,GO:0000281,GO:0000375,GO:0000377,GO:0000398,GO:0000775,GO:0000776,GO:0000902,GO:0000904,GO:0000910,GO:0001525,GO:0001558,GO:0001568,GO:0001678,GO:0001891,GO:0001932,GO:0001933,GO:0001934,GO:0001944,GO:0001959,GO:0002009,GO:0003006,GO:0003254,GO:0003674,GO:0004857,GO:0004860,GO:0005080,GO:0005102,GO:0005198,GO:0005488,GO:0005515,GO:0005575,GO:0005622,GO:0005623,GO:0005634,GO:0005635,GO:0005654,GO:0005694,GO:0005737,GO:0005739,GO:0005773,GO:0005776,GO:0005813,GO:0005815,GO:0005829,GO:0005840,GO:0005856,GO:0005886,GO:0005979,GO:0006109,GO:0006139,GO:0006396,GO:0006397,GO:0006412,GO:0006414,GO:0006417,GO:0006464,GO:0006469,GO:0006518,GO:0006725,GO:0006807,GO:0006914,GO:0006915,GO:0006919,GO:0006928,GO:0006935,GO:0006950,GO:0006952,GO:0006996,GO:0007033,GO:0007049,GO:0007059,GO:0007143,GO:0007154,GO:0007165,GO:0007186,GO:0007205,GO:0007275,GO:0007276,GO:0007281,GO:0007292,GO:0007369,GO:0007399,GO:0007409,GO:0007411,GO:0007444,GO:0007610,GO:0007626,GO:0008045,GO:0008047,GO:0008064,GO:0008104,GO:0008150,GO:0008152,GO:0008200,GO:0008219,GO:0008380,GO:0008656,GO:0009056,GO:0009058,GO:0009059,GO:0009267,GO:0009605,GO:0009607,GO:0009620,GO:0009653,GO:0009743,GO:0009746,GO:0009749,GO:0009790,GO:0009792,GO:0009888,GO:0009889,GO:0009890,GO:0009891,GO:0009892,GO:0009893,GO:0009894,GO:0009896,GO:0009966,GO:0009967,GO:0009968,GO:0009987,GO:0009991,GO:0010033,GO:0010467,GO:0010468,GO:0010470,GO:0010556,GO:0010557,GO:0010558,GO:0010562,GO:0010563,GO:0010604,GO:0010605,GO:0010608,GO:0010629,GO:0010638,GO:0010646,GO:0010647,GO:0010648,GO:0010675,GO:0010676,GO:0010803,GO:0010906,GO:0010907,GO:0010941,GO:0010942,GO:0010950,GO:0010952,GO:0010962,GO:0012501,GO:0012505,GO:0015630,GO:0015935,GO:0016020,GO:0016032,GO:0016043,GO:0016070,GO:0016071,GO:0016236,GO:0016243,GO:0016247,GO:0016248,GO:0016504,GO:0016505,GO:0016567,GO:0017148,GO:0018991,GO:0019080,GO:0019081,GO:0019098,GO:0019207,GO:0019210,GO:0019216,GO:0019220,GO:0019222,GO:0019538,GO:0019725,GO:0019887,GO:0019899,GO:0019900,GO:0019901,GO:0019902,GO:0019903,GO:0019904,GO:0019953,GO:0022008,GO:0022402,GO:0022412,GO:0022414,GO:0022603,GO:0023051,GO:0023052,GO:0023056,GO:0023057,GO:0030030,GO:0030100,GO:0030111,GO:0030154,GO:0030162,GO:0030178,GO:0030182,GO:0030234,GO:0030292,GO:0030308,GO:0030332,GO:0030334,GO:0030335,GO:0030424,GO:0030425,GO:0030426,GO:0030427,GO:0030496,GO:0030832,GO:0030833,GO:0030838,GO:0030971,GO:0031175,GO:0031323,GO:0031324,GO:0031325,GO:0031326,GO:0031327,GO:0031328,GO:0031329,GO:0031331,GO:0031334,GO:0031399,GO:0031400,GO:0031401,GO:0031667,GO:0031668,GO:0031669,GO:0031967,GO:0031974,GO:0031975,GO:0031981,GO:0032268,GO:0032269,GO:0032270,GO:0032271,GO:0032273,GO:0032434,GO:0032436,GO:0032446,GO:0032459,GO:0032461,GO:0032462,GO:0032464,GO:0032501,GO:0032502,GO:0032504,GO:0032535,GO:0032878,GO:0032879,GO:0032880,GO:0032881,GO:0032885,GO:0032947,GO:0032956,GO:0032970,GO:0032989,GO:0032990,GO:0032991,GO:0033036,GO:0033043,GO:0033135,GO:0033137,GO:0033206,GO:0033267,GO:0033365,GO:0033500,GO:0033554,GO:0033673,GO:0034248,GO:0034249,GO:0034250,GO:0034284,GO:0034613,GO:0034641,GO:0034645,GO:0035220,GO:0035239,GO:0035295,GO:0035556,GO:0035591,GO:0035821,GO:0036211,GO:0036477,GO:0038023,GO:0040008,GO:0040011,GO:0040012,GO:0040017,GO:0040019,GO:0040038,GO:0042169,GO:0042176,GO:0042221,GO:0042325,GO:0042326,GO:0042327,GO:0042330,GO:0042335,GO:0042391,GO:0042592,GO:0042593,GO:0042594,GO:0042802,GO:0042803,GO:0042981,GO:0042995,GO:0042996,GO:0042998,GO:0043005,GO:0043021,GO:0043022,GO:0043025,GO:0043028,GO:0043043,GO:0043065,GO:0043067,GO:0043068,GO:0043085,GO:0043086,GO:0043087,GO:0043170,GO:0043207,GO:0043226,GO:0043227,GO:0043228,GO:0043229,GO:0043231,GO:0043232,GO:0043233,GO:0043254,GO:0043255,GO:0043280,GO:0043281,GO:0043412,GO:0043467,GO:0043473,GO:0043547,GO:0043549,GO:0043603,GO:0043604,GO:0043900,GO:0043902,GO:0043903,GO:0044087,GO:0044089,GO:0044092,GO:0044093,GO:0044237,GO:0044238,GO:0044248,GO:0044249,GO:0044260,GO:0044267,GO:0044271,GO:0044297,GO:0044391,GO:0044403,GO:0044419,GO:0044422,GO:0044424,GO:0044425,GO:0044427,GO:0044428,GO:0044430,GO:0044444,GO:0044446,GO:0044459,GO:0044463,GO:0044464,GO:0044703,GO:0044788,GO:0044794,GO:0044827,GO:0044829,GO:0044877,GO:0045069,GO:0045070,GO:0045725,GO:0045732,GO:0045806,GO:0045834,GO:0045859,GO:0045862,GO:0045913,GO:0045926,GO:0045936,GO:0045937,GO:0045995,GO:0046483,GO:0046716,GO:0046889,GO:0046890,GO:0046983,GO:0048285,GO:0048468,GO:0048471,GO:0048477,GO:0048513,GO:0048514,GO:0048518,GO:0048519,GO:0048522,GO:0048523,GO:0048524,GO:0048583,GO:0048584,GO:0048585,GO:0048598,GO:0048609,GO:0048646,GO:0048666,GO:0048667,GO:0048699,GO:0048729,GO:0048731,GO:0048812,GO:0048856,GO:0048858,GO:0048869,GO:0048878,GO:0050730,GO:0050732,GO:0050764,GO:0050765,GO:0050789,GO:0050790,GO:0050792,GO:0050793,GO:0050794,GO:0050801,GO:0050832,GO:0050896,GO:0051049,GO:0051050,GO:0051051,GO:0051094,GO:0051128,GO:0051129,GO:0051130,GO:0051171,GO:0051172,GO:0051173,GO:0051174,GO:0051179,GO:0051222,GO:0051223,GO:0051239,GO:0051240,GO:0051246,GO:0051247,GO:0051248,GO:0051270,GO:0051272,GO:0051301,GO:0051302,GO:0051304,GO:0051321,GO:0051336,GO:0051338,GO:0051342,GO:0051343,GO:0051345,GO:0051348,GO:0051493,GO:0051495,GO:0051641,GO:0051702,GO:0051704,GO:0051707,GO:0051716,GO:0051726,GO:0051817,GO:0051851,GO:0051881,GO:0051896,GO:0051898,GO:0051900,GO:0051901,GO:0052547,GO:0052548,GO:0055082,GO:0060026,GO:0060027,GO:0060089,GO:0060090,GO:0060249,GO:0060255,GO:0060341,GO:0060429,GO:0060548,GO:0060627,GO:0060759,GO:0061097,GO:0061099,GO:0061134,GO:0061136,GO:0061564,GO:0061640,GO:0061919,GO:0062012,GO:0062013,GO:0065007,GO:0065008,GO:0065009,GO:0070013,GO:0070201,GO:0070647,GO:0070727,GO:0070848,GO:0070873,GO:0070875,GO:0070887,GO:0071310,GO:0071322,GO:0071326,GO:0071331,GO:0071333,GO:0071363,GO:0071496,GO:0071704,GO:0071840,GO:0071944,GO:0072344,GO:0072358,GO:0072359,GO:0075522,GO:0080090,GO:0080134,GO:0080135,GO:0090066,GO:0090087,GO:0090153,GO:0090154,GO:0090304,GO:0097447,GO:0097458,GO:0097485,GO:0098542,GO:0098687,GO:0098772,GO:0099106,GO:0110053,GO:0120025,GO:0120036,GO:0120038,GO:0120039,GO:0140013,GO:0150034,GO:1900101,GO:1900102,GO:1900407,GO:1900408,GO:1901031,GO:1901032,GO:1901214,GO:1901215,GO:1901360,GO:1901564,GO:1901566,GO:1901576,GO:1901700,GO:1901701,GO:1901800,GO:1902531,GO:1902532,GO:1902533,GO:1902882,GO:1902883,GO:1902903,GO:1902905,GO:1903046,GO:1903047,GO:1903050,GO:1903052,GO:1903076,GO:1903078,GO:1903201,GO:1903202,GO:1903203,GO:1903204,GO:1903205,GO:1903206,GO:1903207,GO:1903208,GO:1903362,GO:1903364,GO:1903573,GO:1903827,GO:1903829,GO:1903900,GO:1903902,GO:1904181,GO:1904375,GO:1904377,GO:1904951,GO:1905037,GO:1905038,GO:1905475,GO:1905477,GO:1905897,GO:1990630,GO:1990782,GO:1990904,GO:2000026,GO:2000058,GO:2000060,GO:2000112,GO:2000113,GO:2000114,GO:2000116,GO:2000145,GO:2000147,GO:2000303,GO:2000304,GO:2000543,GO:2001023,GO:2001024,GO:2001038,GO:2001039,GO:2001056,GO:2001233,GO:2001235,GO:2001242,GO:2001244
HiC_scaffold_5	GeneMark.hmm3	intron	146873014	146873063	.	+	0	ID=g15251.t2.intron1;Parent=g15251.t2
HiC_scaffold_5	GeneMark.hmm3	CDS	146873064	146873262	.	+	0	ID=g15251.t2.CDS2;Parent=g15251.t2
HiC_scaffold_5	GeneMark.hmm3	exon	146873064	146873262	.	+	0	ID=g15251.t2.exon2;Parent=g15251.t2
HiC_scaffold_5	AUGUSTUS	start_codon	146873154	146873156	.	+	0	ID=g15251.t1.start1;Parent=g15251.t1
HiC_scaffold_5	AUGUSTUS	exon	146873154	146873262	.	+	.	ID=g15251.t1.exon1;Parent=g15251.t1
HiC_scaffold_5	AUGUSTUS	CDS	146873154	146873262	1.0	+	0	ID=g15251.t1.CDS1;Parent=g15251.t1
HiC_scaffold_5	AUGUSTUS	mRNA	146873154	146877658	1.0	+	.	ID=g15251.t1;Parent=g15251;em_target=10029.XP_007618481.1;em_score=736.7;em_evalue=1.4e-224;em_tcov=.;em_OGs=KOG0279@1|root,KOG0279@2759|Eukaryota,38BFC@33154|Opisthokonta,3BE2C@33208|Metazoa,3CUEX@33213|Bilateria,485MP@7711|Chordata,48XIE@7742|Vertebrata,3J3CQ@40674|Mammalia,35EKA@314146|Euarchontoglires,4PUES@9989|Rodentia;em_COG_cat=T;em_desc=rescue of stalled ribosome;em_max_annot_lvl=33208|Metazoa;em_Preferred_name=GNB2L1;em_KEGG_ko=ko:K14753;em_KEGG_Pathway=ko05162,map05162;em_BRITE=ko00000,ko00001,ko03019,ko04147;em_PFAMs=WD40;em_GOs=GO:0000003,GO:0000278,GO:0000280,GO:0000281,GO:0000375,GO:0000377,GO:0000398,GO:0000775,GO:0000776,GO:0000902,GO:0000904,GO:0000910,GO:0001525,GO:0001558,GO:0001568,GO:0001678,GO:0001891,GO:0001932,GO:0001933,GO:0001934,GO:0001944,GO:0001959,GO:0002009,GO:0003006,GO:0003254,GO:0003674,GO:0004857,GO:0004860,GO:0005080,GO:0005102,GO:0005198,GO:0005488,GO:0005515,GO:0005575,GO:0005622,GO:0005623,GO:0005634,GO:0005635,GO:0005654,GO:0005694,GO:0005737,GO:0005739,GO:0005773,GO:0005776,GO:0005813,GO:0005815,GO:0005829,GO:0005840,GO:0005856,GO:0005886,GO:0005979,GO:0006109,GO:0006139,GO:0006396,GO:0006397,GO:0006412,GO:0006414,GO:0006417,GO:0006464,GO:0006469,GO:0006518,GO:0006725,GO:0006807,GO:0006914,GO:0006915,GO:0006919,GO:0006928,GO:0006935,GO:0006950,GO:0006952,GO:0006996,GO:0007033,GO:0007049,GO:0007059,GO:0007143,GO:0007154,GO:0007165,GO:0007186,GO:0007205,GO:0007275,GO:0007276,GO:0007281,GO:0007292,GO:0007369,GO:0007399,GO:0007409,GO:0007411,GO:0007444,GO:0007610,GO:0007626,GO:0008045,GO:0008047,GO:0008064,GO:0008104,GO:0008150,GO:0008152,GO:0008200,GO:0008219,GO:0008380,GO:0008656,GO:0009056,GO:0009058,GO:0009059,GO:0009267,GO:0009605,GO:0009607,GO:0009620,GO:0009653,GO:0009743,GO:0009746,GO:0009749,GO:0009790,GO:0009792,GO:0009888,GO:0009889,GO:0009890,GO:0009891,GO:0009892,GO:0009893,GO:0009894,GO:0009896,GO:0009966,GO:0009967,GO:0009968,GO:0009987,GO:0009991,GO:0010033,GO:0010467,GO:0010468,GO:0010470,GO:0010556,GO:0010557,GO:0010558,GO:0010562,GO:0010563,GO:0010604,GO:0010605,GO:0010608,GO:0010629,GO:0010638,GO:0010646,GO:0010647,GO:0010648,GO:0010675,GO:0010676,GO:0010803,GO:0010906,GO:0010907,GO:0010941,GO:0010942,GO:0010950,GO:0010952,GO:0010962,GO:0012501,GO:0012505,GO:0015630,GO:0015935,GO:0016020,GO:0016032,GO:0016043,GO:0016070,GO:0016071,GO:0016236,GO:0016243,GO:0016247,GO:0016248,GO:0016504,GO:0016505,GO:0016567,GO:0017148,GO:0018991,GO:0019080,GO:0019081,GO:0019098,GO:0019207,GO:0019210,GO:0019216,GO:0019220,GO:0019222,GO:0019538,GO:0019725,GO:0019887,GO:0019899,GO:0019900,GO:0019901,GO:0019902,GO:0019903,GO:0019904,GO:0019953,GO:0022008,GO:0022402,GO:0022412,GO:0022414,GO:0022603,GO:0023051,GO:0023052,GO:0023056,GO:0023057,GO:0030030,GO:0030100,GO:0030111,GO:0030154,GO:0030162,GO:0030178,GO:0030182,GO:0030234,GO:0030292,GO:0030308,GO:0030332,GO:0030334,GO:0030335,GO:0030424,GO:0030425,GO:0030426,GO:0030427,GO:0030496,GO:0030832,GO:0030833,GO:0030838,GO:0030971,GO:0031175,GO:0031323,GO:0031324,GO:0031325,GO:0031326,GO:0031327,GO:0031328,GO:0031329,GO:0031331,GO:0031334,GO:0031399,GO:0031400,GO:0031401,GO:0031667,GO:0031668,GO:0031669,GO:0031967,GO:0031974,GO:0031975,GO:0031981,GO:0032268,GO:0032269,GO:0032270,GO:0032271,GO:0032273,GO:0032434,GO:0032436,GO:0032446,GO:0032459,GO:0032461,GO:0032462,GO:0032464,GO:0032501,GO:0032502,GO:0032504,GO:0032535,GO:0032878,GO:0032879,GO:0032880,GO:0032881,GO:0032885,GO:0032947,GO:0032956,GO:0032970,GO:0032989,GO:0032990,GO:0032991,GO:0033036,GO:0033043,GO:0033135,GO:0033137,GO:0033206,GO:0033267,GO:0033365,GO:0033500,GO:0033554,GO:0033673,GO:0034248,GO:0034249,GO:0034250,GO:0034284,GO:0034613,GO:0034641,GO:0034645,GO:0035220,GO:0035239,GO:0035295,GO:0035556,GO:0035591,GO:0035821,GO:0036211,GO:0036477,GO:0038023,GO:0040008,GO:0040011,GO:0040012,GO:0040017,GO:0040019,GO:0040038,GO:0042169,GO:0042176,GO:0042221,GO:0042325,GO:0042326,GO:0042327,GO:0042330,GO:0042335,GO:0042391,GO:0042592,GO:0042593,GO:0042594,GO:0042802,GO:0042803,GO:0042981,GO:0042995,GO:0042996,GO:0042998,GO:0043005,GO:0043021,GO:0043022,GO:0043025,GO:0043028,GO:0043043,GO:0043065,GO:0043067,GO:0043068,GO:0043085,GO:0043086,GO:0043087,GO:0043170,GO:0043207,GO:0043226,GO:0043227,GO:0043228,GO:0043229,GO:0043231,GO:0043232,GO:0043233,GO:0043254,GO:0043255,GO:0043280,GO:0043281,GO:0043412,GO:0043467,GO:0043473,GO:0043547,GO:0043549,GO:0043603,GO:0043604,GO:0043900,GO:0043902,GO:0043903,GO:0044087,GO:0044089,GO:0044092,GO:0044093,GO:0044237,GO:0044238,GO:0044248,GO:0044249,GO:0044260,GO:0044267,GO:0044271,GO:0044297,GO:0044391,GO:0044403,GO:0044419,GO:0044422,GO:0044424,GO:0044425,GO:0044427,GO:0044428,GO:0044430,GO:0044444,GO:0044446,GO:0044459,GO:0044463,GO:0044464,GO:0044703,GO:0044788,GO:0044794,GO:0044827,GO:0044829,GO:0044877,GO:0045069,GO:0045070,GO:0045725,GO:0045732,GO:0045806,GO:0045834,GO:0045859,GO:0045862,GO:0045913,GO:0045926,GO:0045936,GO:0045937,GO:0045995,GO:0046483,GO:0046716,GO:0046889,GO:0046890,GO:0046983,GO:0048285,GO:0048468,GO:0048471,GO:0048477,GO:0048513,GO:0048514,GO:0048518,GO:0048519,GO:0048522,GO:0048523,GO:0048524,GO:0048583,GO:0048584,GO:0048585,GO:0048598,GO:0048609,GO:0048646,GO:0048666,GO:0048667,GO:0048699,GO:0048729,GO:0048731,GO:0048812,GO:0048856,GO:0048858,GO:0048869,GO:0048878,GO:0050730,GO:0050732,GO:0050764,GO:0050765,GO:0050789,GO:0050790,GO:0050792,GO:0050793,GO:0050794,GO:0050801,GO:0050832,GO:0050896,GO:0051049,GO:0051050,GO:0051051,GO:0051094,GO:0051128,GO:0051129,GO:0051130,GO:0051171,GO:0051172,GO:0051173,GO:0051174,GO:0051179,GO:0051222,GO:0051223,GO:0051239,GO:0051240,GO:0051246,GO:0051247,GO:0051248,GO:0051270,GO:0051272,GO:0051301,GO:0051302,GO:0051304,GO:0051321,GO:0051336,GO:0051338,GO:0051342,GO:0051343,GO:0051345,GO:0051348,GO:0051493,GO:0051495,GO:0051641,GO:0051702,GO:0051704,GO:0051707,GO:0051716,GO:0051726,GO:0051817,GO:0051851,GO:0051881,GO:0051896,GO:0051898,GO:0051900,GO:0051901,GO:0052547,GO:0052548,GO:0055082,GO:0060026,GO:0060027,GO:0060089,GO:0060090,GO:0060249,GO:0060255,GO:0060341,GO:0060429,GO:0060548,GO:0060627,GO:0060759,GO:0061097,GO:0061099,GO:0061134,GO:0061136,GO:0061564,GO:0061640,GO:0061919,GO:0062012,GO:0062013,GO:0065007,GO:0065008,GO:0065009,GO:0070013,GO:0070201,GO:0070647,GO:0070727,GO:0070848,GO:0070873,GO:0070875,GO:0070887,GO:0071310,GO:0071322,GO:0071326,GO:0071331,GO:0071333,GO:0071363,GO:0071496,GO:0071704,GO:0071840,GO:0071944,GO:0072344,GO:0072358,GO:0072359,GO:0075522,GO:0080090,GO:0080134,GO:0080135,GO:0090066,GO:0090087,GO:0090153,GO:0090154,GO:0090304,GO:0097447,GO:0097458,GO:0097485,GO:0098542,GO:0098687,GO:0098772,GO:0099106,GO:0110053,GO:0120025,GO:0120036,GO:0120038,GO:0120039,GO:0140013,GO:0150034,GO:1900101,GO:1900102,GO:1900407,GO:1900408,GO:1901031,GO:1901032,GO:1901214,GO:1901215,GO:1901360,GO:1901564,GO:1901566,GO:1901576,GO:1901700,GO:1901701,GO:1901800,GO:1902531,GO:1902532,GO:1902533,GO:1902882,GO:1902883,GO:1902903,GO:1902905,GO:1903046,GO:1903047,GO:1903050,GO:1903052,GO:1903076,GO:1903078,GO:1903201,GO:1903202,GO:1903203,GO:1903204,GO:1903205,GO:1903206,GO:1903207,GO:1903208,GO:1903362,GO:1903364,GO:1903573,GO:1903827,GO:1903829,GO:1903900,GO:1903902,GO:1904181,GO:1904375,GO:1904377,GO:1904951,GO:1905037,GO:1905038,GO:1905475,GO:1905477,GO:1905897,GO:1990630,GO:1990782,GO:1990904,GO:2000026,GO:2000058,GO:2000060,GO:2000112,GO:2000113,GO:2000114,GO:2000116,GO:2000145,GO:2000147,GO:2000303,GO:2000304,GO:2000543,GO:2001023,GO:2001024,GO:2001038,GO:2001039,GO:2001056,GO:2001233,GO:2001235,GO:2001242,GO:2001244
HiC_scaffold_5	GeneMark.hmm3	intron	146873263	146874280	.	+	1	ID=g15251.t2.intron2;Parent=g15251.t2
HiC_scaffold_5	AUGUSTUS	intron	146873263	146874280	1.0	+	.	ID=g15251.t1.intron1;Parent=g15251.t1
HiC_scaffold_5	AUGUSTUS	exon	146874281	146874452	.	+	.	ID=g15251.t1.exon2;Parent=g15251.t1
HiC_scaffold_5	GeneMark.hmm3	CDS	146874281	146874452	.	+	2	ID=g15251.t2.CDS3;Parent=g15251.t2
HiC_scaffold_5	GeneMark.hmm3	exon	146874281	146874452	.	+	2	ID=g15251.t2.exon3;Parent=g15251.t2
HiC_scaffold_5	AUGUSTUS	CDS	146874281	146874452	1.0	+	2	ID=g15251.t1.CDS2;Parent=g15251.t1
HiC_scaffold_5	GeneMark.hmm3	intron	146874453	146874975	.	+	2	ID=g15251.t2.intron3;Parent=g15251.t2
HiC_scaffold_5	AUGUSTUS	intron	146874453	146874975	1.0	+	.	ID=g15251.t1.intron2;Parent=g15251.t1
HiC_scaffold_5	AUGUSTUS	exon	146874976	146875123	.	+	.	ID=g15251.t1.exon3;Parent=g15251.t1
HiC_scaffold_5	GeneMark.hmm3	CDS	146874976	146875123	.	+	1	ID=g15251.t2.CDS4;Parent=g15251.t2
HiC_scaffold_5	GeneMark.hmm3	exon	146874976	146875123	.	+	1	ID=g15251.t2.exon4;Parent=g15251.t2
HiC_scaffold_5	AUGUSTUS	CDS	146874976	146875123	1.0	+	1	ID=g15251.t1.CDS3;Parent=g15251.t1
HiC_scaffold_5	GeneMark.hmm3	intron	146875124	146875356	.	+	0	ID=g15251.t2.intron4;Parent=g15251.t2
HiC_scaffold_5	AUGUSTUS	intron	146875124	146875356	1.0	+	.	ID=g15251.t1.intron3;Parent=g15251.t1
HiC_scaffold_5	AUGUSTUS	exon	146875357	146875452	.	+	.	ID=g15251.t1.exon4;Parent=g15251.t1
HiC_scaffold_5	GeneMark.hmm3	CDS	146875357	146875452	.	+	0	ID=g15251.t2.CDS5;Parent=g15251.t2
HiC_scaffold_5	GeneMark.hmm3	exon	146875357	146875452	.	+	0	ID=g15251.t2.exon5;Parent=g15251.t2
HiC_scaffold_5	AUGUSTUS	CDS	146875357	146875452	1.0	+	0	ID=g15251.t1.CDS4;Parent=g15251.t1
HiC_scaffold_5	GeneMark.hmm3	intron	146875453	146876054	.	+	0	ID=g15251.t2.intron5;Parent=g15251.t2
HiC_scaffold_5	AUGUSTUS	intron	146875453	146876054	1.0	+	.	ID=g15251.t1.intron4;Parent=g15251.t1
HiC_scaffold_5	AUGUSTUS	exon	146876055	146876165	.	+	.	ID=g15251.t1.exon5;Parent=g15251.t1
HiC_scaffold_5	GeneMark.hmm3	CDS	146876055	146876165	.	+	0	ID=g15251.t2.CDS6;Parent=g15251.t2
HiC_scaffold_5	GeneMark.hmm3	exon	146876055	146876165	.	+	0	ID=g15251.t2.exon6;Parent=g15251.t2
HiC_scaffold_5	AUGUSTUS	CDS	146876055	146876165	1.0	+	0	ID=g15251.t1.CDS5;Parent=g15251.t1
HiC_scaffold_5	GeneMark.hmm3	intron	146876166	146876584	.	+	0	ID=g15251.t2.intron6;Parent=g15251.t2
HiC_scaffold_5	AUGUSTUS	intron	146876166	146876584	1.0	+	.	ID=g15251.t1.intron5;Parent=g15251.t1
HiC_scaffold_5	AUGUSTUS	exon	146876585	146876725	.	+	.	ID=g15251.t1.exon6;Parent=g15251.t1
HiC_scaffold_5	GeneMark.hmm3	CDS	146876585	146876725	.	+	0	ID=g15251.t2.CDS7;Parent=g15251.t2
HiC_scaffold_5	GeneMark.hmm3	exon	146876585	146876725	.	+	0	ID=g15251.t2.exon7;Parent=g15251.t2
HiC_scaffold_5	AUGUSTUS	CDS	146876585	146876725	1.0	+	0	ID=g15251.t1.CDS6;Parent=g15251.t1
HiC_scaffold_5	GeneMark.hmm3	intron	146876726	146877121	.	+	0	ID=g15251.t2.intron7;Parent=g15251.t2
HiC_scaffold_5	AUGUSTUS	intron	146876726	146877121	1.0	+	.	ID=g15251.t1.intron6;Parent=g15251.t1
HiC_scaffold_5	AUGUSTUS	exon	146877122	146877232	.	+	.	ID=g15251.t1.exon7;Parent=g15251.t1
HiC_scaffold_5	GeneMark.hmm3	CDS	146877122	146877232	.	+	0	ID=g15251.t2.CDS8;Parent=g15251.t2
HiC_scaffold_5	GeneMark.hmm3	exon	146877122	146877232	.	+	0	ID=g15251.t2.exon8;Parent=g15251.t2
HiC_scaffold_5	AUGUSTUS	CDS	146877122	146877232	1.0	+	0	ID=g15251.t1.CDS7;Parent=g15251.t1
HiC_scaffold_5	GeneMark.hmm3	intron	146877233	146877592	.	+	0	ID=g15251.t2.intron8;Parent=g15251.t2
HiC_scaffold_5	AUGUSTUS	intron	146877233	146877592	1.0	+	.	ID=g15251.t1.intron7;Parent=g15251.t1
HiC_scaffold_5	AUGUSTUS	exon	146877593	146877658	.	+	.	ID=g15251.t1.exon8;Parent=g15251.t1
HiC_scaffold_5	GeneMark.hmm3	CDS	146877593	146877658	.	+	0	ID=g15251.t2.CDS9;Parent=g15251.t2
HiC_scaffold_5	GeneMark.hmm3	exon	146877593	146877658	.	+	0	ID=g15251.t2.exon9;Parent=g15251.t2
HiC_scaffold_5	AUGUSTUS	CDS	146877593	146877658	1.0	+	0	ID=g15251.t1.CDS8;Parent=g15251.t1
HiC_scaffold_5	AUGUSTUS	stop_codon	146877656	146877658	.	+	0	ID=g15251.t1.stop1;Parent=g15251.t1
HiC_scaffold_5	GeneMark.hmm3	stop_codon	146877656	146877658	.	+	0	ID=g15251.t2.stop1;Parent=g15251.t2
HiC_scaffold_5	AUGUSTUS	stop_codon	146879566	146879568	.	-	0	ID=g15252.t1.stop1;Parent=g15252.t1
HiC_scaffold_5	gmst	stop_codon	146879566	146879568	200.513138	-	0	ID=g15252.t3.stop1;Parent=g15252.t3
HiC_scaffold_5	gmst	stop_codon	146879566	146879568	206.224227	-	0	ID=g15252.t2.stop1;Parent=g15252.t2
HiC_scaffold_5	gmst	CDS	146879566	146879832	200.513138	-	0	ID=g15252.t3.CDS1;Parent=g15252.t3
HiC_scaffold_5	gmst	exon	146879566	146879832	200.513138	-	0	ID=g15252.t3.exon1;Parent=g15252.t3
HiC_scaffold_5	AUGUSTUS	exon	146879566	146880167	.	-	.	ID=g15252.t1.exon1;Parent=g15252.t1
HiC_scaffold_5	AUGUSTUS	CDS	146879566	146880167	1.0	-	2	ID=g15252.t1.CDS1;Parent=g15252.t1
HiC_scaffold_5	gmst	CDS	146879566	146880167	206.224227	-	2	ID=g15252.t2.CDS1;Parent=g15252.t2
HiC_scaffold_5	gmst	exon	146879566	146880167	206.224227	-	2	ID=g15252.t2.exon1;Parent=g15252.t2
HiC_scaffold_5	AUGUSTUS	gene	146879566	146888259	.	-	.	ID=g15252
HiC_scaffold_5	gmst	mRNA	146879566	146888259	.	-	.	ID=g15252.t2;Parent=g15252;em_target=9713.XP_006746628.1;em_score=1426.5;em_evalue=0.0;em_tcov=.;em_OGs=KOG2177@1|root,KOG2177@2759|Eukaryota,39NA6@33154|Opisthokonta,3BF5V@33208|Metazoa,3D5DQ@33213|Bilateria,4883X@7711|Chordata,48VK0@7742|Vertebrata,3JDGB@40674|Mammalia,3ETN7@33554|Carnivora;em_COG_cat=O;em_desc=Tripartite motif containing 41;em_max_annot_lvl=33208|Metazoa;em_Preferred_name=TRIM41;em_EC=2.3.2.27;em_KEGG_ko=ko:K12015,ko:K12017;em_BRITE=ko00000,ko01000,ko04121;em_PFAMs=PRY,SPRY,zf-B_box,zf-C3HC4_4;em_GOs=GO:0003674,GO:0005488,GO:0005515,GO:0005575,GO:0005622,GO:0005623,GO:0005634,GO:0005654,GO:0005730,GO:0016604,GO:0031974,GO:0031981,GO:0042802,GO:0043226,GO:0043227,GO:0043228,GO:0043229,GO:0043231,GO:0043232,GO:0043233,GO:0044422,GO:0044424,GO:0044428,GO:0044446,GO:0044451,GO:0044464,GO:0070013
HiC_scaffold_5	gmst	mRNA	146879566	146888259	.	-	.	ID=g15252.t3;Parent=g15252;em_target=9713.XP_006746628.1;em_score=1296.0;em_evalue=0.0;em_tcov=.;em_OGs=KOG2177@1|root,KOG2177@2759|Eukaryota,39NA6@33154|Opisthokonta,3BF5V@33208|Metazoa,3D5DQ@33213|Bilateria,4883X@7711|Chordata,48VK0@7742|Vertebrata,3JDGB@40674|Mammalia,3ETN7@33554|Carnivora;em_COG_cat=O;em_desc=Tripartite motif containing 41;em_max_annot_lvl=33208|Metazoa;em_Preferred_name=TRIM41;em_EC=2.3.2.27;em_KEGG_ko=ko:K12015,ko:K12017;em_BRITE=ko00000,ko01000,ko04121;em_PFAMs=PRY,SPRY,zf-B_box,zf-C3HC4_4;em_GOs=GO:0003674,GO:0005488,GO:0005515,GO:0005575,GO:0005622,GO:0005623,GO:0005634,GO:0005654,GO:0005730,GO:0016604,GO:0031974,GO:0031981,GO:0042802,GO:0043226,GO:0043227,GO:0043228,GO:0043229,GO:0043231,GO:0043232,GO:0043233,GO:0044422,GO:0044424,GO:0044428,GO:0044446,GO:0044451,GO:0044464,GO:0070013
HiC_scaffold_5	AUGUSTUS	mRNA	146879566	146888259	1.0	-	.	ID=g15252.t1;Parent=g15252;em_target=9713.XP_006746628.1;em_score=1445.2;em_evalue=0.0;em_tcov=.;em_OGs=KOG2177@1|root,KOG2177@2759|Eukaryota,39NA6@33154|Opisthokonta,3BF5V@33208|Metazoa,3D5DQ@33213|Bilateria,4883X@7711|Chordata,48VK0@7742|Vertebrata,3JDGB@40674|Mammalia,3ETN7@33554|Carnivora;em_COG_cat=O;em_desc=Tripartite motif containing 41;em_max_annot_lvl=33208|Metazoa;em_Preferred_name=TRIM41;em_EC=2.3.2.27;em_KEGG_ko=ko:K12015,ko:K12017;em_BRITE=ko00000,ko01000,ko04121;em_PFAMs=PRY,SPRY,zf-B_box,zf-C3HC4_4;em_GOs=GO:0003674,GO:0005488,GO:0005515,GO:0005575,GO:0005622,GO:0005623,GO:0005634,GO:0005654,GO:0005730,GO:0016604,GO:0031974,GO:0031981,GO:0042802,GO:0043226,GO:0043227,GO:0043228,GO:0043229,GO:0043231,GO:0043232,GO:0043233,GO:0044422,GO:0044424,GO:0044428,GO:0044446,GO:0044451,GO:0044464,GO:0070013
HiC_scaffold_5	gmst	intron	146879833	146879991	200.513138	-	0	ID=g15252.t3.intron1;Parent=g15252.t3
HiC_scaffold_5	gmst	CDS	146879992	146880167	200.513138	-	2	ID=g15252.t3.CDS2;Parent=g15252.t3
HiC_scaffold_5	gmst	exon	146879992	146880167	200.513138	-	2	ID=g15252.t3.exon2;Parent=g15252.t3
HiC_scaffold_5	AUGUSTUS	intron	146880168	146880660	1.0	-	.	ID=g15252.t1.intron1;Parent=g15252.t1
HiC_scaffold_5	gmst	intron	146880168	146880660	200.513138	-	0	ID=g15252.t3.intron2;Parent=g15252.t3
HiC_scaffold_5	gmst	intron	146880168	146880660	206.224227	-	0	ID=g15252.t2.intron1;Parent=g15252.t2
HiC_scaffold_5	AUGUSTUS	exon	146880661	146880788	.	-	.	ID=g15252.t1.exon2;Parent=g15252.t1
HiC_scaffold_5	AUGUSTUS	CDS	146880661	146880788	1.0	-	1	ID=g15252.t1.CDS2;Parent=g15252.t1
HiC_scaffold_5	gmst	CDS	146880661	146880788	200.513138	-	1	ID=g15252.t3.CDS3;Parent=g15252.t3
HiC_scaffold_5	gmst	exon	146880661	146880788	200.513138	-	1	ID=g15252.t3.exon3;Parent=g15252.t3
HiC_scaffold_5	gmst	CDS	146880661	146880788	206.224227	-	1	ID=g15252.t2.CDS2;Parent=g15252.t2
HiC_scaffold_5	gmst	exon	146880661	146880788	206.224227	-	1	ID=g15252.t2.exon2;Parent=g15252.t2
HiC_scaffold_5	AUGUSTUS	intron	146880789	146880988	1.0	-	.	ID=g15252.t1.intron2;Parent=g15252.t1
HiC_scaffold_5	gmst	intron	146880789	146880988	200.513138	-	0	ID=g15252.t3.intron3;Parent=g15252.t3
HiC_scaffold_5	gmst	intron	146880789	146880988	206.224227	-	0	ID=g15252.t2.intron2;Parent=g15252.t2
HiC_scaffold_5	AUGUSTUS	exon	146880989	146881011	.	-	.	ID=g15252.t1.exon3;Parent=g15252.t1
HiC_scaffold_5	AUGUSTUS	CDS	146880989	146881011	1.0	-	0	ID=g15252.t1.CDS3;Parent=g15252.t1
HiC_scaffold_5	gmst	CDS	146880989	146881011	200.513138	-	0	ID=g15252.t3.CDS4;Parent=g15252.t3
HiC_scaffold_5	gmst	exon	146880989	146881011	200.513138	-	0	ID=g15252.t3.exon4;Parent=g15252.t3
HiC_scaffold_5	gmst	CDS	146880989	146881011	206.224227	-	0	ID=g15252.t2.CDS3;Parent=g15252.t2
HiC_scaffold_5	gmst	exon	146880989	146881011	206.224227	-	0	ID=g15252.t2.exon3;Parent=g15252.t2
HiC_scaffold_5	AUGUSTUS	intron	146881012	146881576	1.0	-	.	ID=g15252.t1.intron3;Parent=g15252.t1
HiC_scaffold_5	gmst	intron	146881012	146881576	200.513138	-	0	ID=g15252.t3.intron4;Parent=g15252.t3
HiC_scaffold_5	gmst	intron	146881012	146881576	206.224227	-	0	ID=g15252.t2.intron3;Parent=g15252.t2
HiC_scaffold_5	AUGUSTUS	exon	146881577	146881807	.	-	.	ID=g15252.t1.exon4;Parent=g15252.t1
HiC_scaffold_5	AUGUSTUS	CDS	146881577	146881807	1.0	-	0	ID=g15252.t1.CDS4;Parent=g15252.t1
HiC_scaffold_5	gmst	CDS	146881577	146881807	200.513138	-	0	ID=g15252.t3.CDS5;Parent=g15252.t3
HiC_scaffold_5	gmst	exon	146881577	146881807	200.513138	-	0	ID=g15252.t3.exon5;Parent=g15252.t3
HiC_scaffold_5	gmst	CDS	146881577	146881840	206.224227	-	0	ID=g15252.t2.CDS4;Parent=g15252.t2
HiC_scaffold_5	gmst	exon	146881577	146881840	206.224227	-	0	ID=g15252.t2.exon4;Parent=g15252.t2
HiC_scaffold_5	AUGUSTUS	intron	146881808	146883580	1.0	-	.	ID=g15252.t1.intron4;Parent=g15252.t1
HiC_scaffold_5	gmst	intron	146881808	146883580	200.513138	-	0	ID=g15252.t3.intron5;Parent=g15252.t3
HiC_scaffold_5	gmst	intron	146881841	146883580	206.224227	-	0	ID=g15252.t2.intron4;Parent=g15252.t2
HiC_scaffold_5	AUGUSTUS	exon	146883581	146883676	.	-	.	ID=g15252.t1.exon5;Parent=g15252.t1
HiC_scaffold_5	AUGUSTUS	CDS	146883581	146883676	1.0	-	0	ID=g15252.t1.CDS5;Parent=g15252.t1
HiC_scaffold_5	gmst	CDS	146883581	146883676	200.513138	-	0	ID=g15252.t3.CDS6;Parent=g15252.t3
HiC_scaffold_5	gmst	exon	146883581	146883676	200.513138	-	0	ID=g15252.t3.exon6;Parent=g15252.t3
HiC_scaffold_5	gmst	CDS	146883581	146883676	206.224227	-	0	ID=g15252.t2.CDS5;Parent=g15252.t2
HiC_scaffold_5	gmst	exon	146883581	146883676	206.224227	-	0	ID=g15252.t2.exon5;Parent=g15252.t2
HiC_scaffold_5	AUGUSTUS	intron	146883677	146887449	1.0	-	.	ID=g15252.t1.intron5;Parent=g15252.t1
HiC_scaffold_5	gmst	intron	146883677	146887449	200.513138	-	0	ID=g15252.t3.intron6;Parent=g15252.t3
HiC_scaffold_5	gmst	intron	146883677	146887449	206.224227	-	0	ID=g15252.t2.intron5;Parent=g15252.t2
HiC_scaffold_5	AUGUSTUS	exon	146887450	146888259	.	-	.	ID=g15252.t1.exon6;Parent=g15252.t1
HiC_scaffold_5	AUGUSTUS	CDS	146887450	146888259	1.0	-	0	ID=g15252.t1.CDS6;Parent=g15252.t1
HiC_scaffold_5	gmst	CDS	146887450	146888259	200.513138	-	0	ID=g15252.t3.CDS7;Parent=g15252.t3
HiC_scaffold_5	gmst	exon	146887450	146888259	200.513138	-	0	ID=g15252.t3.exon7;Parent=g15252.t3
HiC_scaffold_5	gmst	CDS	146887450	146888259	206.224227	-	0	ID=g15252.t2.CDS6;Parent=g15252.t2
HiC_scaffold_5	gmst	exon	146887450	146888259	206.224227	-	0	ID=g15252.t2.exon6;Parent=g15252.t2
HiC_scaffold_5	AUGUSTUS	start_codon	146888257	146888259	.	-	0	ID=g15252.t1.start1;Parent=g15252.t1
HiC_scaffold_5	gmst	start_codon	146888257	146888259	200.513138	-	0	ID=g15252.t3.start1;Parent=g15252.t3
HiC_scaffold_5	gmst	start_codon	146888257	146888259	206.224227	-	0	ID=g15252.t2.start1;Parent=g15252.t2
HiC_scaffold_5	AUGUSTUS	start_codon	146904167	146904169	.	+	0	ID=g15253.t1.start1;Parent=g15253.t1
HiC_scaffold_5	AUGUSTUS	exon	146904167	146904673	.	+	.	ID=g15253.t1.exon1;Parent=g15253.t1
HiC_scaffold_5	AUGUSTUS	CDS	146904167	146904673	1.0	+	0	ID=g15253.t1.CDS1;Parent=g15253.t1
HiC_scaffold_5	AUGUSTUS	gene	146904167	146910890	.	+	.	ID=g15253
HiC_scaffold_5	AUGUSTUS	mRNA	146904167	146910890	1.0	+	.	ID=g15253.t1;Parent=g15253;em_target=9707.XP_004413555.1;em_score=1193.2;em_evalue=0.0;em_tcov=.;em_OGs=KOG2177@1|root,KOG2177@2759|Eukaryota,38C4M@33154|Opisthokonta,3BDNZ@33208|Metazoa,3CWUT@33213|Bilateria,480HC@7711|Chordata,48V6T@7742|Vertebrata,3JAI3@40674|Mammalia,3ER0R@33554|Carnivora;em_COG_cat=O;em_desc=Tripartite motif containing 7;em_max_annot_lvl=33208|Metazoa;em_Preferred_name=TRIM7;em_KEGG_ko=ko:K03006,ko:K04617,ko:K10651,ko:K12000,ko:K12009,ko:K12012,ko:K12015,ko:K12025,ko:K12027,ko:K12033,ko:K12034,ko:K12037;em_BRITE=br01611,ko00000,ko00001,ko00002,ko01000,ko03019,ko03021,ko03400,ko04030,ko04121,ko04131;em_PFAMs=PRY,SPRY,zf-B_box,zf-C3HC4,zf-C3HC4_4,zf-RING_UBOX;em_GOs=GO:0005575,GO:0005622,GO:0005623,GO:0005634,GO:0005737,GO:0043226,GO:0043227,GO:0043229,GO:0043231,GO:0044424,GO:0044464;em_EC=2.3.2.27,2.7.7.6;em_KEGG_Pathway=ko00230,ko00240,ko01100,ko03020,ko04080,ko05016,ko05168,ko05169,ko05322,map00230,map00240,map01100,map03020,map04080,map05016,map05168,map05169,map05322;em_KEGG_Module=M00180;em_KEGG_Reaction=R00435,R00441,R00442,R00443;em_KEGG_rclass=RC02795
HiC_scaffold_5	AUGUSTUS	intron	146904674	146905568	1.0	+	.	ID=g15253.t1.intron1;Parent=g15253.t1
HiC_scaffold_5	AUGUSTUS	exon	146905569	146905664	.	+	.	ID=g15253.t1.exon2;Parent=g15253.t1
HiC_scaffold_5	AUGUSTUS	CDS	146905569	146905664	1.0	+	0	ID=g15253.t1.CDS2;Parent=g15253.t1
HiC_scaffold_5	AUGUSTUS	intron	146905665	146906742	1.0	+	.	ID=g15253.t1.intron2;Parent=g15253.t1
HiC_scaffold_5	AUGUSTUS	exon	146906743	146906973	.	+	.	ID=g15253.t1.exon3;Parent=g15253.t1
HiC_scaffold_5	AUGUSTUS	CDS	146906743	146906973	1.0	+	0	ID=g15253.t1.CDS3;Parent=g15253.t1
HiC_scaffold_5	AUGUSTUS	intron	146906974	146907942	1.0	+	.	ID=g15253.t1.intron3;Parent=g15253.t1
HiC_scaffold_5	AUGUSTUS	exon	146907943	146907965	.	+	.	ID=g15253.t1.exon4;Parent=g15253.t1
HiC_scaffold_5	AUGUSTUS	CDS	146907943	146907965	1.0	+	0	ID=g15253.t1.CDS4;Parent=g15253.t1
HiC_scaffold_5	AUGUSTUS	intron	146907966	146908261	1.0	+	.	ID=g15253.t1.intron4;Parent=g15253.t1
HiC_scaffold_5	AUGUSTUS	exon	146908262	146908377	.	+	.	ID=g15253.t1.exon5;Parent=g15253.t1
HiC_scaffold_5	AUGUSTUS	CDS	146908262	146908377	1.0	+	1	ID=g15253.t1.CDS5;Parent=g15253.t1
HiC_scaffold_5	AUGUSTUS	intron	146908378	146908891	1.0	+	.	ID=g15253.t1.intron5;Parent=g15253.t1
HiC_scaffold_5	AUGUSTUS	exon	146908892	146908927	.	+	.	ID=g15253.t1.exon6;Parent=g15253.t1
HiC_scaffold_5	AUGUSTUS	CDS	146908892	146908927	1.0	+	2	ID=g15253.t1.CDS6;Parent=g15253.t1
HiC_scaffold_5	AUGUSTUS	intron	146908928	146910378	1.0	+	.	ID=g15253.t1.intron6;Parent=g15253.t1
HiC_scaffold_5	AUGUSTUS	exon	146910379	146910890	.	+	.	ID=g15253.t1.exon7;Parent=g15253.t1
HiC_scaffold_5	AUGUSTUS	CDS	146910379	146910890	1.0	+	2	ID=g15253.t1.CDS7;Parent=g15253.t1
HiC_scaffold_5	AUGUSTUS	stop_codon	146910888	146910890	.	+	0	ID=g15253.t1.stop1;Parent=g15253.t1
HiC_scaffold_5	AUGUSTUS	stop_codon	146960789	146960791	.	-	0	ID=g15254.t1.stop1;Parent=g15254.t1
HiC_scaffold_5	AUGUSTUS	gene	146960789	146961736	.	-	.	ID=g15254
HiC_scaffold_5	AUGUSTUS	exon	146960789	146961736	.	-	.	ID=g15254.t1.exon1;Parent=g15254.t1
HiC_scaffold_5	AUGUSTUS	mRNA	146960789	146961736	1.0	-	.	ID=g15254.t1;Parent=g15254;em_target=29073.XP_008681948.1;em_score=676.9;em_evalue=4.3e-206;em_tcov=.;em_OGs=2C3P7@1|root,2SHXQ@2759|Eukaryota,39RAC@33154|Opisthokonta,3BM3H@33208|Metazoa,3D2IZ@33213|Bilateria,4828N@7711|Chordata,48XV3@7742|Vertebrata,3J6JU@40674|Mammalia,3EKI7@33554|Carnivora;em_COG_cat=T;em_desc=Olfactory receptor, family 2, subfamily V, member;em_max_annot_lvl=33208|Metazoa;em_Preferred_name=OR2V2;em_KEGG_ko=ko:K04257;em_KEGG_Pathway=ko04740,map04740;em_BRITE=ko00000,ko00001,ko04030;em_PFAMs=7tm_4;em_GOs=GO:0003008,GO:0003674,GO:0004888,GO:0004984,GO:0005575,GO:0005623,GO:0005886,GO:0007154,GO:0007165,GO:0007186,GO:0007600,GO:0007606,GO:0007608,GO:0008150,GO:0009593,GO:0009987,GO:0016020,GO:0016021,GO:0023052,GO:0031224,GO:0032501,GO:0038023,GO:0042221,GO:0044425,GO:0044464,GO:0050789,GO:0050794,GO:0050877,GO:0050896,GO:0050906,GO:0050907,GO:0050911,GO:0051606,GO:0051716,GO:0060089,GO:0065007,GO:0071944
HiC_scaffold_5	AUGUSTUS	CDS	146960789	146961736	1.0	-	0	ID=g15254.t1.CDS1;Parent=g15254.t1
HiC_scaffold_5	AUGUSTUS	start_codon	146961734	146961736	.	-	0	ID=g15254.t1.start1;Parent=g15254.t1
HiC_scaffold_5	AUGUSTUS	start_codon	146984256	146984258	.	+	0	ID=g15255.t1.start1;Parent=g15255.t1
HiC_scaffold_5	AUGUSTUS	gene	146984256	146985203	.	+	.	ID=g15255
HiC_scaffold_5	AUGUSTUS	exon	146984256	146985203	.	+	.	ID=g15255.t1.exon1;Parent=g15255.t1
HiC_scaffold_5	AUGUSTUS	mRNA	146984256	146985203	1.0	+	.	ID=g15255.t1;Parent=g15255;em_target=29073.XP_008681946.1;em_score=666.3;em_evalue=7e-203;em_tcov=.;em_OGs=2C3P7@1|root,2SHXQ@2759|Eukaryota,39RAC@33154|Opisthokonta,3BM3H@33208|Metazoa,3D2IZ@33213|Bilateria,4828N@7711|Chordata,48XV3@7742|Vertebrata,3J6JU@40674|Mammalia,3EKI7@33554|Carnivora;em_COG_cat=T;em_desc=Olfactory receptor, family 2, subfamily V, member;em_max_annot_lvl=33208|Metazoa;em_Preferred_name=OR2V1;em_KEGG_ko=ko:K04257;em_KEGG_Pathway=ko04740,map04740;em_BRITE=ko00000,ko00001,ko04030;em_PFAMs=7tm_4;em_GOs=GO:0003008,GO:0003674,GO:0004888,GO:0004984,GO:0005575,GO:0005623,GO:0005886,GO:0007154,GO:0007165,GO:0007186,GO:0007600,GO:0007606,GO:0007608,GO:0008150,GO:0009593,GO:0009987,GO:0016020,GO:0016021,GO:0023052,GO:0031224,GO:0032501,GO:0038023,GO:0042221,GO:0044425,GO:0044464,GO:0050789,GO:0050794,GO:0050877,GO:0050896,GO:0050906,GO:0050907,GO:0050911,GO:0051606,GO:0051716,GO:0060089,GO:0065007,GO:0071944
HiC_scaffold_5	AUGUSTUS	CDS	146984256	146985203	1.0	+	0	ID=g15255.t1.CDS1;Parent=g15255.t1
HiC_scaffold_5	AUGUSTUS	stop_codon	146985201	146985203	.	+	0	ID=g15255.t1.stop1;Parent=g15255.t1
HiC_scaffold_5	AUGUSTUS	start_codon	147012223	147012225	.	+	0	ID=g15256.t1.start1;Parent=g15256.t1
HiC_scaffold_5	AUGUSTUS	gene	147012223	147013176	.	+	.	ID=g15256
HiC_scaffold_5	AUGUSTUS	exon	147012223	147013176	.	+	.	ID=g15256.t1.exon1;Parent=g15256.t1
HiC_scaffold_5	AUGUSTUS	mRNA	147012223	147013176	1.0	+	.	ID=g15256.t1;Parent=g15256;em_target=9668.ENSMPUP00000019154;em_score=678.2;em_evalue=3.9e-207;em_tcov=.;em_OGs=2C3P7@1|root,2SMQD@2759|Eukaryota,39RC3@33154|Opisthokonta,3BK3I@33208|Metazoa,3D1CV@33213|Bilateria,4882W@7711|Chordata,48X20@7742|Vertebrata,3J9YW@40674|Mammalia,3ESRT@33554|Carnivora;em_COG_cat=T;em_desc=Olfactory receptor;em_max_annot_lvl=33208|Metazoa;em_Preferred_name=Olfr1395;em_KEGG_ko=ko:K04257;em_KEGG_Pathway=ko04740,map04740;em_BRITE=ko00000,ko00001,ko04030;em_PFAMs=7tm_4
HiC_scaffold_5	AUGUSTUS	CDS	147012223	147013176	1.0	+	0	ID=g15256.t1.CDS1;Parent=g15256.t1
HiC_scaffold_5	AUGUSTUS	stop_codon	147013174	147013176	.	+	0	ID=g15256.t1.stop1;Parent=g15256.t1
HiC_scaffold_5	AUGUSTUS	start_codon	147024654	147024656	.	+	0	ID=g15257.t1.start1;Parent=g15257.t1
HiC_scaffold_5	AUGUSTUS	gene	147024654	147025586	.	+	.	ID=g15257
HiC_scaffold_5	AUGUSTUS	exon	147024654	147025586	.	+	.	ID=g15257.t1.exon1;Parent=g15257.t1
HiC_scaffold_5	AUGUSTUS	mRNA	147024654	147025586	1.0	+	.	ID=g15257.t1;Parent=g15257;em_target=29073.XP_008681943.1;em_score=637.9;em_evalue=5.3e-195;em_tcov=.;em_OGs=2C3P7@1|root,2T9WN@2759|Eukaryota,39Y93@33154|Opisthokonta,3BMKY@33208|Metazoa,3D32X@33213|Bilateria,48BMJ@7711|Chordata,49518@7742|Vertebrata,3JFR6@40674|Mammalia,3EK44@33554|Carnivora;em_COG_cat=T;em_desc=Olfactory receptor;em_max_annot_lvl=33208|Metazoa;em_Preferred_name=;em_KEGG_ko=ko:K04257;em_KEGG_Pathway=ko04740,map04740;em_BRITE=ko00000,ko00001,ko04030;em_PFAMs=7tm_4
HiC_scaffold_5	AUGUSTUS	CDS	147024654	147025586	1.0	+	0	ID=g15257.t1.CDS1;Parent=g15257.t1
HiC_scaffold_5	AUGUSTUS	stop_codon	147025584	147025586	.	+	0	ID=g15257.t1.stop1;Parent=g15257.t1
HiC_scaffold_5	AUGUSTUS	stop_codon	147044697	147044699	.	-	0	ID=g15258.t1.stop1;Parent=g15258.t1
HiC_scaffold_5	AUGUSTUS	exon	147044697	147045322	.	-	.	ID=g15258.t1.exon1;Parent=g15258.t1
HiC_scaffold_5	AUGUSTUS	CDS	147044697	147045322	1.0	-	2	ID=g15258.t1.CDS1;Parent=g15258.t1
HiC_scaffold_5	AUGUSTUS	gene	147044697	147070772	.	-	.	ID=g15258
HiC_scaffold_5	AUGUSTUS	mRNA	147044697	147070772	1.0	-	.	ID=g15258.t1;Parent=g15258;em_target=9668.ENSMPUP00000001203;em_score=1201.5;em_evalue=0.0;em_tcov=.;em_OGs=28KB3@1|root,2QSRZ@2759|Eukaryota,39DY8@33154|Opisthokonta,3BG59@33208|Metazoa,3D1S9@33213|Bilateria,48BHF@7711|Chordata,499MI@7742|Vertebrata,3J3RY@40674|Mammalia,3EJ4Z@33554|Carnivora;em_COG_cat=T;em_desc=Butyrophilin-like;em_max_annot_lvl=33208|Metazoa;em_Preferred_name=BTNL9;em_KEGG_ko=ko:K06712,ko:K12015,ko:K17270;em_BRITE=ko00000,ko01000,ko04090,ko04121,ko04147;em_PFAMs=C2-set_2,PRY,SPRY,V-set;em_EC=2.3.2.27
HiC_scaffold_5	AUGUSTUS	intron	147045323	147046181	1.0	-	.	ID=g15258.t1.intron1;Parent=g15258.t1
HiC_scaffold_5	AUGUSTUS	exon	147046182	147046208	.	-	.	ID=g15258.t1.exon2;Parent=g15258.t1
HiC_scaffold_5	AUGUSTUS	CDS	147046182	147046208	1.0	-	2	ID=g15258.t1.CDS2;Parent=g15258.t1
HiC_scaffold_5	AUGUSTUS	intron	147046209	147048770	1.0	-	.	ID=g15258.t1.intron2;Parent=g15258.t1
HiC_scaffold_5	AUGUSTUS	exon	147048771	147048797	.	-	.	ID=g15258.t1.exon3;Parent=g15258.t1
HiC_scaffold_5	AUGUSTUS	CDS	147048771	147048797	1.0	-	2	ID=g15258.t1.CDS3;Parent=g15258.t1
HiC_scaffold_5	AUGUSTUS	intron	147048798	147049049	1.0	-	.	ID=g15258.t1.intron3;Parent=g15258.t1
HiC_scaffold_5	AUGUSTUS	exon	147049050	147049070	.	-	.	ID=g15258.t1.exon4;Parent=g15258.t1
HiC_scaffold_5	AUGUSTUS	CDS	147049050	147049070	1.0	-	2	ID=g15258.t1.CDS4;Parent=g15258.t1
HiC_scaffold_5	AUGUSTUS	intron	147049071	147059228	1.0	-	.	ID=g15258.t1.intron4;Parent=g15258.t1
HiC_scaffold_5	AUGUSTUS	exon	147059229	147059249	.	-	.	ID=g15258.t1.exon5;Parent=g15258.t1
HiC_scaffold_5	AUGUSTUS	CDS	147059229	147059249	1.0	-	2	ID=g15258.t1.CDS5;Parent=g15258.t1
HiC_scaffold_5	AUGUSTUS	intron	147059250	147059542	1.0	-	.	ID=g15258.t1.intron5;Parent=g15258.t1
HiC_scaffold_5	AUGUSTUS	exon	147059543	147059575	.	-	.	ID=g15258.t1.exon6;Parent=g15258.t1
HiC_scaffold_5	AUGUSTUS	CDS	147059543	147059575	1.0	-	2	ID=g15258.t1.CDS6;Parent=g15258.t1
HiC_scaffold_5	AUGUSTUS	intron	147059576	147059780	1.0	-	.	ID=g15258.t1.intron6;Parent=g15258.t1
HiC_scaffold_5	AUGUSTUS	exon	147059781	147059909	.	-	.	ID=g15258.t1.exon7;Parent=g15258.t1
HiC_scaffold_5	AUGUSTUS	CDS	147059781	147059909	1.0	-	2	ID=g15258.t1.CDS7;Parent=g15258.t1
HiC_scaffold_5	AUGUSTUS	intron	147059910	147066699	1.0	-	.	ID=g15258.t1.intron7;Parent=g15258.t1
HiC_scaffold_5	AUGUSTUS	exon	147066700	147066981	.	-	.	ID=g15258.t1.exon8;Parent=g15258.t1
HiC_scaffold_5	AUGUSTUS	CDS	147066700	147066981	1.0	-	2	ID=g15258.t1.CDS8;Parent=g15258.t1
HiC_scaffold_5	AUGUSTUS	intron	147066982	147068964	1.0	-	.	ID=g15258.t1.intron8;Parent=g15258.t1
HiC_scaffold_5	AUGUSTUS	exon	147068965	147069315	.	-	.	ID=g15258.t1.exon9;Parent=g15258.t1
HiC_scaffold_5	AUGUSTUS	CDS	147068965	147069315	1.0	-	2	ID=g15258.t1.CDS9;Parent=g15258.t1
HiC_scaffold_5	AUGUSTUS	intron	147069316	147070660	1.0	-	.	ID=g15258.t1.intron9;Parent=g15258.t1
HiC_scaffold_5	AUGUSTUS	exon	147070661	147070772	.	-	.	ID=g15258.t1.exon10;Parent=g15258.t1
HiC_scaffold_5	AUGUSTUS	CDS	147070661	147070772	1.0	-	0	ID=g15258.t1.CDS10;Parent=g15258.t1
HiC_scaffold_5	AUGUSTUS	start_codon	147070770	147070772	.	-	0	ID=g15258.t1.start1;Parent=g15258.t1
HiC_scaffold_5	AUGUSTUS	start_codon	147179073	147179075	.	+	0	ID=g15259.t1.start1;Parent=g15259.t1
HiC_scaffold_5	AUGUSTUS	gene	147179073	147180416	.	+	.	ID=g15259
HiC_scaffold_5	AUGUSTUS	exon	147179073	147180416	.	+	.	ID=g15259.t1.exon1;Parent=g15259.t1
HiC_scaffold_5	AUGUSTUS	mRNA	147179073	147180416	1.0	+	.	ID=g15259.t1;Parent=g15259;em_target=9707.XP_004413546.1;em_score=1000.7;em_evalue=3.1e-304;em_tcov=.;em_OGs=KOG1413@1|root,KOG1413@2759|Eukaryota,38PAJ@33154|Opisthokonta,3BJM1@33208|Metazoa,3CTXT@33213|Bilateria,486J0@7711|Chordata,48Z70@7742|Vertebrata,3JEKG@40674|Mammalia,3EFUJ@33554|Carnivora;em_COG_cat=G;em_desc=Mannosyl (alpha-1,3-)-glycoprotein beta-1,2-N-acetylglucosaminyltransferase;em_max_annot_lvl=33208|Metazoa;em_Preferred_name=MGAT1;em_EC=2.4.1.101;em_KEGG_ko=ko:K00726;em_KEGG_Pathway=ko00510,ko00513,ko01100,map00510,map00513,map01100;em_KEGG_Reaction=R05983;em_BRITE=ko00000,ko00001,ko01000,ko01003;em_CAZy=GT13;em_PFAMs=GNT-I;em_GOs=GO:0000139,GO:0001701,GO:0002252,GO:0002376,GO:0003002,GO:0003674,GO:0003824,GO:0003827,GO:0005575,GO:0005622,GO:0005623,GO:0005737,GO:0005794,GO:0005795,GO:0005797,GO:0005975,GO:0006040,GO:0006047,GO:0006049,GO:0006139,GO:0006464,GO:0006486,GO:0006487,GO:0006725,GO:0006793,GO:0006807,GO:0007275,GO:0007389,GO:0007399,GO:0007417,GO:0007420,GO:0007568,GO:0007610,GO:0007626,GO:0008150,GO:0008152,GO:0008194,GO:0008340,GO:0008344,GO:0008375,GO:0009056,GO:0009058,GO:0009059,GO:0009100,GO:0009101,GO:0009225,GO:0009227,GO:0009790,GO:0009792,GO:0009987,GO:0010259,GO:0012505,GO:0016020,GO:0016021,GO:0016319,GO:0016740,GO:0016757,GO:0016758,GO:0018193,GO:0018196,GO:0018279,GO:0019439,GO:0019538,GO:0030534,GO:0031090,GO:0031224,GO:0031984,GO:0031985,GO:0032501,GO:0032502,GO:0034641,GO:0034645,GO:0034655,GO:0034656,GO:0035010,GO:0035282,GO:0035283,GO:0035284,GO:0036211,GO:0043009,GO:0043170,GO:0043226,GO:0043227,GO:0043229,GO:0043231,GO:0043412,GO:0043413,GO:0044237,GO:0044238,GO:0044248,GO:0044249,GO:0044260,GO:0044267,GO:0044270,GO:0044281,GO:0044282,GO:0044422,GO:0044424,GO:0044425,GO:0044431,GO:0044444,GO:0044446,GO:0044464,GO:0046348,GO:0046483,GO:0046700,GO:0048471,GO:0048513,GO:0048731,GO:0048856,GO:0055086,GO:0060322,GO:0070085,GO:0071704,GO:0098588,GO:0098791,GO:0140096,GO:0140103,GO:1901135,GO:1901136,GO:1901137,GO:1901360,GO:1901361,GO:1901564,GO:1901566,GO:1901575,GO:1901576
HiC_scaffold_5	AUGUSTUS	CDS	147179073	147180416	1.0	+	0	ID=g15259.t1.CDS1;Parent=g15259.t1
HiC_scaffold_5	AUGUSTUS	stop_codon	147180414	147180416	.	+	0	ID=g15259.t1.stop1;Parent=g15259.t1
HiC_scaffold_5	AUGUSTUS	start_codon	147238112	147238114	.	+	0	ID=g15260.t1.start1;Parent=g15260.t1
HiC_scaffold_5	AUGUSTUS	gene	147238112	147239059	.	+	.	ID=g15260
HiC_scaffold_5	AUGUSTUS	exon	147238112	147239059	.	+	.	ID=g15260.t1.exon1;Parent=g15260.t1
HiC_scaffold_5	AUGUSTUS	mRNA	147238112	147239059	1.0	+	.	ID=g15260.t1;Parent=g15260;em_target=29073.XP_008681975.1;em_score=640.3;em_evalue=4.4e-196;em_tcov=.;em_OGs=2DAWP@1|root,2TKY2@2759|Eukaryota,38N4B@33154|Opisthokonta,3BCSG@33208|Metazoa,3D5PY@33213|Bilateria,48BQF@7711|Chordata,4981P@7742|Vertebrata,3J5TY@40674|Mammalia,3EXD7@33554|Carnivora;em_COG_cat=T;em_desc=Olfactory receptor;em_max_annot_lvl=33208|Metazoa;em_PFAMs=7tm_4;em_KEGG_ko=ko:K04257;em_KEGG_Pathway=ko04740,map04740;em_BRITE=ko00000,ko00001,ko04030;em_Preferred_name=
HiC_scaffold_5	AUGUSTUS	CDS	147238112	147239059	1.0	+	0	ID=g15260.t1.CDS1;Parent=g15260.t1
HiC_scaffold_5	AUGUSTUS	stop_codon	147239057	147239059	.	+	0	ID=g15260.t1.stop1;Parent=g15260.t1
HiC_scaffold_5	AUGUSTUS	stop_codon	147252148	147252150	.	-	0	ID=g15261.t1.stop1;Parent=g15261.t1
HiC_scaffold_5	AUGUSTUS	exon	147252148	147253900	.	-	.	ID=g15261.t1.exon1;Parent=g15261.t1
HiC_scaffold_5	AUGUSTUS	CDS	147252148	147253900	1.0	-	1	ID=g15261.t1.CDS1;Parent=g15261.t1
HiC_scaffold_5	AUGUSTUS	gene	147252148	147263825	.	-	.	ID=g15261
HiC_scaffold_5	AUGUSTUS	mRNA	147252148	147263825	1.0	-	.	ID=g15261.t1;Parent=g15261;em_target=9707.XP_004403556.1;em_score=1291.8;em_evalue=0.0;em_tcov=.;em_OGs=KOG1721@1|root,KOG1721@2759|Eukaryota,39NT6@33154|Opisthokonta,3CQBP@33208|Metazoa,3E6V0@33213|Bilateria,48SGI@7711|Chordata,49NZU@7742|Vertebrata,3JNEB@40674|Mammalia,3EXK6@33554|Carnivora;em_COG_cat=S;em_desc=piggyBac transposable element-derived protein 2;em_max_annot_lvl=33208|Metazoa;em_Preferred_name=PGBD2;em_PFAMs=DDE_Tnp_1_7
HiC_scaffold_5	AUGUSTUS	intron	147253901	147263808	1.0	-	.	ID=g15261.t1.intron1;Parent=g15261.t1
HiC_scaffold_5	AUGUSTUS	exon	147263809	147263825	.	-	.	ID=g15261.t1.exon2;Parent=g15261.t1
HiC_scaffold_5	AUGUSTUS	CDS	147263809	147263825	1.0	-	0	ID=g15261.t1.CDS2;Parent=g15261.t1
HiC_scaffold_5	AUGUSTUS	start_codon	147263823	147263825	.	-	0	ID=g15261.t1.start1;Parent=g15261.t1
HiC_scaffold_5	AUGUSTUS	stop_codon	147270970	147270972	.	-	0	ID=g15262.t1.stop1;Parent=g15262.t1
HiC_scaffold_5	AUGUSTUS	exon	147270970	147270985	.	-	.	ID=g15262.t1.exon1;Parent=g15262.t1
HiC_scaffold_5	AUGUSTUS	CDS	147270970	147270985	0.99	-	1	ID=g15262.t1.CDS1;Parent=g15262.t1
HiC_scaffold_5	AUGUSTUS	gene	147270970	147277913	.	-	.	ID=g15262
HiC_scaffold_5	AUGUSTUS	mRNA	147270970	147277913	0.99	-	.	ID=g15262.t1;Parent=g15262
HiC_scaffold_5	AUGUSTUS	intron	147270986	147277551	0.99	-	.	ID=g15262.t1.intron1;Parent=g15262.t1
HiC_scaffold_5	AUGUSTUS	exon	147277552	147277913	.	-	.	ID=g15262.t1.exon2;Parent=g15262.t1
HiC_scaffold_5	AUGUSTUS	CDS	147277552	147277913	0.99	-	0	ID=g15262.t1.CDS2;Parent=g15262.t1
HiC_scaffold_5	AUGUSTUS	start_codon	147277911	147277913	.	-	0	ID=g15262.t1.start1;Parent=g15262.t1
HiC_scaffold_5	AUGUSTUS	start_codon	147322238	147322240	.	+	0	ID=g15263.t1.start1;Parent=g15263.t1
HiC_scaffold_5	AUGUSTUS	start_codon	147322238	147322240	.	+	0	ID=g15263.t2.start1;Parent=g15263.t2
HiC_scaffold_5	AUGUSTUS	start_codon	147322238	147322240	.	+	0	ID=g15263.t3.start1;Parent=g15263.t3
HiC_scaffold_5	AUGUSTUS	exon	147322238	147322413	.	+	.	ID=g15263.t1.exon1;Parent=g15263.t1
HiC_scaffold_5	AUGUSTUS	exon	147322238	147322413	.	+	.	ID=g15263.t2.exon1;Parent=g15263.t2
HiC_scaffold_5	AUGUSTUS	exon	147322238	147322413	.	+	.	ID=g15263.t3.exon1;Parent=g15263.t3
HiC_scaffold_5	AUGUSTUS	CDS	147322238	147322413	1.0	+	0	ID=g15263.t1.CDS1;Parent=g15263.t1
HiC_scaffold_5	AUGUSTUS	CDS	147322238	147322413	1.0	+	0	ID=g15263.t2.CDS1;Parent=g15263.t2
HiC_scaffold_5	AUGUSTUS	CDS	147322238	147322413	1.0	+	0	ID=g15263.t3.CDS1;Parent=g15263.t3
HiC_scaffold_5	AUGUSTUS	gene	147322238	147329664	.	+	.	ID=g15263
HiC_scaffold_5	AUGUSTUS	mRNA	147322238	147329664	0.99	+	.	ID=g15263.t2;Parent=g15263;em_target=9668.ENSMPUP00000001211;em_score=1149.4;em_evalue=0.0;em_tcov=.;em_OGs=KOG1721@1|root,KOG1721@2759|Eukaryota,39UXN@33154|Opisthokonta,3BJRB@33208|Metazoa,3CUTV@33213|Bilateria,47ZI5@7711|Chordata,496RQ@7742|Vertebrata,3J6JW@40674|Mammalia,3EEF1@33554|Carnivora;em_COG_cat=K;em_desc=Zinc finger protein 692;em_max_annot_lvl=33208|Metazoa;em_Preferred_name=ZNF692;em_PFAMs=zf-C2H2;em_GOs=GO:0000122,GO:0000976,GO:0000977,GO:0000978,GO:0000981,GO:0000982,GO:0000987,GO:0001012,GO:0001067,GO:0001078,GO:0001227,GO:0003674,GO:0003676,GO:0003677,GO:0003690,GO:0003700,GO:0005488,GO:0005575,GO:0005622,GO:0005623,GO:0005634,GO:0005730,GO:0006355,GO:0006357,GO:0008150,GO:0009889,GO:0009890,GO:0009892,GO:0010468,GO:0010556,GO:0010558,GO:0010605,GO:0010629,GO:0019219,GO:0019222,GO:0031323,GO:0031324,GO:0031326,GO:0031327,GO:0031974,GO:0031981,GO:0043226,GO:0043227,GO:0043228,GO:0043229,GO:0043231,GO:0043232,GO:0043233,GO:0043565,GO:0044212,GO:0044422,GO:0044424,GO:0044428,GO:0044446,GO:0044464,GO:0045892,GO:0045934,GO:0048519,GO:0048523,GO:0050789,GO:0050794,GO:0051171,GO:0051172,GO:0051252,GO:0051253,GO:0060255,GO:0065007,GO:0070013,GO:0080090,GO:0097159,GO:0140110,GO:1901363,GO:1902679,GO:1903506,GO:1903507,GO:1990837,GO:2000112,GO:2000113,GO:2001141;em_KEGG_ko=ko:K20828;em_BRITE=ko00000,ko03021
HiC_scaffold_5	AUGUSTUS	mRNA	147322238	147329664	1.0	+	.	ID=g15263.t1;Parent=g15263;em_target=9668.ENSMPUP00000001211;em_score=1149.2;em_evalue=0.0;em_tcov=.;em_OGs=KOG1721@1|root,KOG1721@2759|Eukaryota,39UXN@33154|Opisthokonta,3BJRB@33208|Metazoa,3CUTV@33213|Bilateria,47ZI5@7711|Chordata,496RQ@7742|Vertebrata,3J6JW@40674|Mammalia,3EEF1@33554|Carnivora;em_COG_cat=K;em_desc=Zinc finger protein 692;em_max_annot_lvl=33208|Metazoa;em_Preferred_name=ZNF692;em_PFAMs=zf-C2H2;em_GOs=GO:0000122,GO:0000976,GO:0000977,GO:0000978,GO:0000981,GO:0000982,GO:0000987,GO:0001012,GO:0001067,GO:0001078,GO:0001227,GO:0003674,GO:0003676,GO:0003677,GO:0003690,GO:0003700,GO:0005488,GO:0005575,GO:0005622,GO:0005623,GO:0005634,GO:0005730,GO:0006355,GO:0006357,GO:0008150,GO:0009889,GO:0009890,GO:0009892,GO:0010468,GO:0010556,GO:0010558,GO:0010605,GO:0010629,GO:0019219,GO:0019222,GO:0031323,GO:0031324,GO:0031326,GO:0031327,GO:0031974,GO:0031981,GO:0043226,GO:0043227,GO:0043228,GO:0043229,GO:0043231,GO:0043232,GO:0043233,GO:0043565,GO:0044212,GO:0044422,GO:0044424,GO:0044428,GO:0044446,GO:0044464,GO:0045892,GO:0045934,GO:0048519,GO:0048523,GO:0050789,GO:0050794,GO:0051171,GO:0051172,GO:0051252,GO:0051253,GO:0060255,GO:0065007,GO:0070013,GO:0080090,GO:0097159,GO:0140110,GO:1901363,GO:1902679,GO:1903506,GO:1903507,GO:1990837,GO:2000112,GO:2000113,GO:2001141;em_KEGG_ko=ko:K20828;em_BRITE=ko00000,ko03021
HiC_scaffold_5	AUGUSTUS	mRNA	147322238	147329664	1.0	+	.	ID=g15263.t3;Parent=g15263;em_target=9668.ENSMPUP00000001211;em_score=1156.8;em_evalue=0.0;em_tcov=.;em_OGs=KOG1721@1|root,KOG1721@2759|Eukaryota,39UXN@33154|Opisthokonta,3BJRB@33208|Metazoa,3CUTV@33213|Bilateria,47ZI5@7711|Chordata,496RQ@7742|Vertebrata,3J6JW@40674|Mammalia,3EEF1@33554|Carnivora;em_COG_cat=K;em_desc=Zinc finger protein 692;em_max_annot_lvl=33208|Metazoa;em_Preferred_name=ZNF692;em_PFAMs=zf-C2H2;em_GOs=GO:0000122,GO:0000976,GO:0000977,GO:0000978,GO:0000981,GO:0000982,GO:0000987,GO:0001012,GO:0001067,GO:0001078,GO:0001227,GO:0003674,GO:0003676,GO:0003677,GO:0003690,GO:0003700,GO:0005488,GO:0005575,GO:0005622,GO:0005623,GO:0005634,GO:0005730,GO:0006355,GO:0006357,GO:0008150,GO:0009889,GO:0009890,GO:0009892,GO:0010468,GO:0010556,GO:0010558,GO:0010605,GO:0010629,GO:0019219,GO:0019222,GO:0031323,GO:0031324,GO:0031326,GO:0031327,GO:0031974,GO:0031981,GO:0043226,GO:0043227,GO:0043228,GO:0043229,GO:0043231,GO:0043232,GO:0043233,GO:0043565,GO:0044212,GO:0044422,GO:0044424,GO:0044428,GO:0044446,GO:0044464,GO:0045892,GO:0045934,GO:0048519,GO:0048523,GO:0050789,GO:0050794,GO:0051171,GO:0051172,GO:0051252,GO:0051253,GO:0060255,GO:0065007,GO:0070013,GO:0080090,GO:0097159,GO:0140110,GO:1901363,GO:1902679,GO:1903506,GO:1903507,GO:1990837,GO:2000112,GO:2000113,GO:2001141;em_KEGG_ko=ko:K20828;em_BRITE=ko00000,ko03021
HiC_scaffold_5	AUGUSTUS	intron	147322414	147322707	1.0	+	.	ID=g15263.t1.intron1;Parent=g15263.t1
HiC_scaffold_5	AUGUSTUS	intron	147322414	147322707	1.0	+	.	ID=g15263.t2.intron1;Parent=g15263.t2
HiC_scaffold_5	AUGUSTUS	intron	147322414	147322707	1.0	+	.	ID=g15263.t3.intron1;Parent=g15263.t3
HiC_scaffold_5	AUGUSTUS	exon	147322708	147322739	.	+	.	ID=g15263.t1.exon2;Parent=g15263.t1
HiC_scaffold_5	AUGUSTUS	exon	147322708	147322739	.	+	.	ID=g15263.t2.exon2;Parent=g15263.t2
HiC_scaffold_5	AUGUSTUS	exon	147322708	147322739	.	+	.	ID=g15263.t3.exon2;Parent=g15263.t3
HiC_scaffold_5	AUGUSTUS	CDS	147322708	147322739	1.0	+	1	ID=g15263.t1.CDS2;Parent=g15263.t1
HiC_scaffold_5	AUGUSTUS	CDS	147322708	147322739	1.0	+	1	ID=g15263.t2.CDS2;Parent=g15263.t2
HiC_scaffold_5	AUGUSTUS	CDS	147322708	147322739	1.0	+	1	ID=g15263.t3.CDS2;Parent=g15263.t3
HiC_scaffold_5	AUGUSTUS	intron	147322740	147323090	1.0	+	.	ID=g15263.t1.intron2;Parent=g15263.t1
HiC_scaffold_5	AUGUSTUS	intron	147322740	147323090	1.0	+	.	ID=g15263.t2.intron2;Parent=g15263.t2
HiC_scaffold_5	AUGUSTUS	intron	147322740	147323090	1.0	+	.	ID=g15263.t3.intron2;Parent=g15263.t3
HiC_scaffold_5	AUGUSTUS	exon	147323091	147323354	.	+	.	ID=g15263.t1.exon3;Parent=g15263.t1
HiC_scaffold_5	AUGUSTUS	exon	147323091	147323354	.	+	.	ID=g15263.t2.exon3;Parent=g15263.t2
HiC_scaffold_5	AUGUSTUS	exon	147323091	147323354	.	+	.	ID=g15263.t3.exon3;Parent=g15263.t3
HiC_scaffold_5	AUGUSTUS	CDS	147323091	147323354	1.0	+	2	ID=g15263.t1.CDS3;Parent=g15263.t1
HiC_scaffold_5	AUGUSTUS	CDS	147323091	147323354	1.0	+	2	ID=g15263.t2.CDS3;Parent=g15263.t2
HiC_scaffold_5	AUGUSTUS	CDS	147323091	147323354	1.0	+	2	ID=g15263.t3.CDS3;Parent=g15263.t3
HiC_scaffold_5	AUGUSTUS	intron	147323355	147323882	1.0	+	.	ID=g15263.t1.intron3;Parent=g15263.t1
HiC_scaffold_5	AUGUSTUS	intron	147323355	147323882	1.0	+	.	ID=g15263.t2.intron3;Parent=g15263.t2
HiC_scaffold_5	AUGUSTUS	intron	147323355	147323882	1.0	+	.	ID=g15263.t3.intron3;Parent=g15263.t3
HiC_scaffold_5	AUGUSTUS	exon	147323883	147323931	.	+	.	ID=g15263.t1.exon4;Parent=g15263.t1
HiC_scaffold_5	AUGUSTUS	exon	147323883	147323931	.	+	.	ID=g15263.t2.exon4;Parent=g15263.t2
HiC_scaffold_5	AUGUSTUS	exon	147323883	147323931	.	+	.	ID=g15263.t3.exon4;Parent=g15263.t3
HiC_scaffold_5	AUGUSTUS	CDS	147323883	147323931	1.0	+	2	ID=g15263.t1.CDS4;Parent=g15263.t1
HiC_scaffold_5	AUGUSTUS	CDS	147323883	147323931	1.0	+	2	ID=g15263.t2.CDS4;Parent=g15263.t2
HiC_scaffold_5	AUGUSTUS	CDS	147323883	147323931	1.0	+	2	ID=g15263.t3.CDS4;Parent=g15263.t3
HiC_scaffold_5	AUGUSTUS	intron	147323932	147324020	1.0	+	.	ID=g15263.t2.intron4;Parent=g15263.t2
HiC_scaffold_5	AUGUSTUS	intron	147323932	147324020	1.0	+	.	ID=g15263.t3.intron4;Parent=g15263.t3
HiC_scaffold_5	AUGUSTUS	intron	147323932	147324023	1.0	+	.	ID=g15263.t1.intron4;Parent=g15263.t1
HiC_scaffold_5	AUGUSTUS	exon	147324021	147324146	.	+	.	ID=g15263.t2.exon5;Parent=g15263.t2
HiC_scaffold_5	AUGUSTUS	exon	147324021	147324146	.	+	.	ID=g15263.t3.exon5;Parent=g15263.t3
HiC_scaffold_5	AUGUSTUS	CDS	147324021	147324146	1.0	+	1	ID=g15263.t2.CDS5;Parent=g15263.t2
HiC_scaffold_5	AUGUSTUS	CDS	147324021	147324146	1.0	+	1	ID=g15263.t3.CDS5;Parent=g15263.t3
HiC_scaffold_5	AUGUSTUS	exon	147324024	147324146	.	+	.	ID=g15263.t1.exon5;Parent=g15263.t1
HiC_scaffold_5	AUGUSTUS	CDS	147324024	147324146	1.0	+	1	ID=g15263.t1.CDS5;Parent=g15263.t1
HiC_scaffold_5	AUGUSTUS	intron	147324147	147324481	1.0	+	.	ID=g15263.t1.intron5;Parent=g15263.t1
HiC_scaffold_5	AUGUSTUS	intron	147324147	147324481	1.0	+	.	ID=g15263.t3.intron5;Parent=g15263.t3
HiC_scaffold_5	AUGUSTUS	intron	147324147	147324484	0.99	+	.	ID=g15263.t2.intron5;Parent=g15263.t2
HiC_scaffold_5	AUGUSTUS	exon	147324482	147324703	.	+	.	ID=g15263.t1.exon6;Parent=g15263.t1
HiC_scaffold_5	AUGUSTUS	exon	147324482	147324703	.	+	.	ID=g15263.t3.exon6;Parent=g15263.t3
HiC_scaffold_5	AUGUSTUS	CDS	147324482	147324703	1.0	+	1	ID=g15263.t1.CDS6;Parent=g15263.t1
HiC_scaffold_5	AUGUSTUS	CDS	147324482	147324703	1.0	+	1	ID=g15263.t3.CDS6;Parent=g15263.t3
HiC_scaffold_5	AUGUSTUS	exon	147324485	147324703	.	+	.	ID=g15263.t2.exon6;Parent=g15263.t2
HiC_scaffold_5	AUGUSTUS	CDS	147324485	147324703	0.99	+	1	ID=g15263.t2.CDS6;Parent=g15263.t2
HiC_scaffold_5	AUGUSTUS	intron	147324704	147324790	1.0	+	.	ID=g15263.t1.intron6;Parent=g15263.t1
HiC_scaffold_5	AUGUSTUS	intron	147324704	147324790	1.0	+	.	ID=g15263.t2.intron6;Parent=g15263.t2
HiC_scaffold_5	AUGUSTUS	intron	147324704	147324790	1.0	+	.	ID=g15263.t3.intron6;Parent=g15263.t3
HiC_scaffold_5	AUGUSTUS	exon	147324791	147324868	.	+	.	ID=g15263.t1.exon7;Parent=g15263.t1
HiC_scaffold_5	AUGUSTUS	exon	147324791	147324868	.	+	.	ID=g15263.t2.exon7;Parent=g15263.t2
HiC_scaffold_5	AUGUSTUS	exon	147324791	147324868	.	+	.	ID=g15263.t3.exon7;Parent=g15263.t3
HiC_scaffold_5	AUGUSTUS	CDS	147324791	147324868	1.0	+	1	ID=g15263.t1.CDS7;Parent=g15263.t1
HiC_scaffold_5	AUGUSTUS	CDS	147324791	147324868	1.0	+	1	ID=g15263.t2.CDS7;Parent=g15263.t2
HiC_scaffold_5	AUGUSTUS	CDS	147324791	147324868	1.0	+	1	ID=g15263.t3.CDS7;Parent=g15263.t3
HiC_scaffold_5	AUGUSTUS	intron	147324869	147324967	1.0	+	.	ID=g15263.t1.intron7;Parent=g15263.t1
HiC_scaffold_5	AUGUSTUS	intron	147324869	147324967	1.0	+	.	ID=g15263.t2.intron7;Parent=g15263.t2
HiC_scaffold_5	AUGUSTUS	intron	147324869	147324967	1.0	+	.	ID=g15263.t3.intron7;Parent=g15263.t3
HiC_scaffold_5	AUGUSTUS	exon	147324968	147325046	.	+	.	ID=g15263.t1.exon8;Parent=g15263.t1
HiC_scaffold_5	AUGUSTUS	exon	147324968	147325046	.	+	.	ID=g15263.t2.exon8;Parent=g15263.t2
HiC_scaffold_5	AUGUSTUS	exon	147324968	147325046	.	+	.	ID=g15263.t3.exon8;Parent=g15263.t3
HiC_scaffold_5	AUGUSTUS	CDS	147324968	147325046	1.0	+	1	ID=g15263.t1.CDS8;Parent=g15263.t1
HiC_scaffold_5	AUGUSTUS	CDS	147324968	147325046	1.0	+	1	ID=g15263.t2.CDS8;Parent=g15263.t2
HiC_scaffold_5	AUGUSTUS	CDS	147324968	147325046	1.0	+	1	ID=g15263.t3.CDS8;Parent=g15263.t3
HiC_scaffold_5	AUGUSTUS	intron	147325047	147326408	1.0	+	.	ID=g15263.t1.intron8;Parent=g15263.t1
HiC_scaffold_5	AUGUSTUS	intron	147325047	147326408	1.0	+	.	ID=g15263.t2.intron8;Parent=g15263.t2
HiC_scaffold_5	AUGUSTUS	intron	147325047	147326408	1.0	+	.	ID=g15263.t3.intron8;Parent=g15263.t3
HiC_scaffold_5	AUGUSTUS	exon	147326409	147326523	.	+	.	ID=g15263.t1.exon9;Parent=g15263.t1
HiC_scaffold_5	AUGUSTUS	exon	147326409	147326523	.	+	.	ID=g15263.t2.exon9;Parent=g15263.t2
HiC_scaffold_5	AUGUSTUS	exon	147326409	147326523	.	+	.	ID=g15263.t3.exon9;Parent=g15263.t3
HiC_scaffold_5	AUGUSTUS	CDS	147326409	147326523	1.0	+	0	ID=g15263.t1.CDS9;Parent=g15263.t1
HiC_scaffold_5	AUGUSTUS	CDS	147326409	147326523	1.0	+	0	ID=g15263.t2.CDS9;Parent=g15263.t2
HiC_scaffold_5	AUGUSTUS	CDS	147326409	147326523	1.0	+	0	ID=g15263.t3.CDS9;Parent=g15263.t3
HiC_scaffold_5	AUGUSTUS	intron	147326524	147329126	1.0	+	.	ID=g15263.t1.intron9;Parent=g15263.t1
HiC_scaffold_5	AUGUSTUS	intron	147326524	147329126	1.0	+	.	ID=g15263.t2.intron9;Parent=g15263.t2
HiC_scaffold_5	AUGUSTUS	intron	147326524	147329126	1.0	+	.	ID=g15263.t3.intron9;Parent=g15263.t3
HiC_scaffold_5	AUGUSTUS	exon	147329127	147329226	.	+	.	ID=g15263.t1.exon10;Parent=g15263.t1
HiC_scaffold_5	AUGUSTUS	exon	147329127	147329226	.	+	.	ID=g15263.t2.exon10;Parent=g15263.t2
HiC_scaffold_5	AUGUSTUS	exon	147329127	147329226	.	+	.	ID=g15263.t3.exon10;Parent=g15263.t3
HiC_scaffold_5	AUGUSTUS	CDS	147329127	147329226	1.0	+	2	ID=g15263.t1.CDS10;Parent=g15263.t1
HiC_scaffold_5	AUGUSTUS	CDS	147329127	147329226	1.0	+	2	ID=g15263.t2.CDS10;Parent=g15263.t2
HiC_scaffold_5	AUGUSTUS	CDS	147329127	147329226	1.0	+	2	ID=g15263.t3.CDS10;Parent=g15263.t3
HiC_scaffold_5	AUGUSTUS	intron	147329227	147329360	1.0	+	.	ID=g15263.t1.intron10;Parent=g15263.t1
HiC_scaffold_5	AUGUSTUS	intron	147329227	147329360	1.0	+	.	ID=g15263.t2.intron10;Parent=g15263.t2
HiC_scaffold_5	AUGUSTUS	intron	147329227	147329360	1.0	+	.	ID=g15263.t3.intron10;Parent=g15263.t3
HiC_scaffold_5	AUGUSTUS	exon	147329361	147329664	.	+	.	ID=g15263.t1.exon11;Parent=g15263.t1
HiC_scaffold_5	AUGUSTUS	exon	147329361	147329664	.	+	.	ID=g15263.t2.exon11;Parent=g15263.t2
HiC_scaffold_5	AUGUSTUS	exon	147329361	147329664	.	+	.	ID=g15263.t3.exon11;Parent=g15263.t3
HiC_scaffold_5	AUGUSTUS	CDS	147329361	147329664	1.0	+	1	ID=g15263.t1.CDS11;Parent=g15263.t1
HiC_scaffold_5	AUGUSTUS	CDS	147329361	147329664	1.0	+	1	ID=g15263.t2.CDS11;Parent=g15263.t2
HiC_scaffold_5	AUGUSTUS	CDS	147329361	147329664	1.0	+	1	ID=g15263.t3.CDS11;Parent=g15263.t3
HiC_scaffold_5	AUGUSTUS	stop_codon	147329662	147329664	.	+	0	ID=g15263.t1.stop1;Parent=g15263.t1
HiC_scaffold_5	AUGUSTUS	stop_codon	147329662	147329664	.	+	0	ID=g15263.t2.stop1;Parent=g15263.t2
HiC_scaffold_5	AUGUSTUS	stop_codon	147329662	147329664	.	+	0	ID=g15263.t3.stop1;Parent=g15263.t3
HiC_scaffold_5	AUGUSTUS	stop_codon	147331286	147331288	.	-	0	ID=g15264.t1.stop1;Parent=g15264.t1
HiC_scaffold_5	AUGUSTUS	stop_codon	147331286	147331288	.	-	0	ID=g15264.t2.stop1;Parent=g15264.t2
HiC_scaffold_5	AUGUSTUS	exon	147331286	147332599	.	-	.	ID=g15264.t2.exon1;Parent=g15264.t2
HiC_scaffold_5	AUGUSTUS	mRNA	147331286	147332599	1.0	-	.	ID=g15264.t2;Parent=g15264;em_target=9707.XP_004403555.1;em_score=917.3;em_evalue=4.9e-279;em_tcov=.;em_OGs=KOG1721@1|root,KOG1721@2759|Eukaryota,39TZ2@33154|Opisthokonta,3BGPC@33208|Metazoa,3D3BZ@33213|Bilateria,485ZT@7711|Chordata,491T1@7742|Vertebrata,3JDNZ@40674|Mammalia,3EEJZ@33554|Carnivora;em_COG_cat=K;em_desc=Zinc finger protein 672;em_max_annot_lvl=33208|Metazoa;em_Preferred_name=ZNF672;em_PFAMs=zf-C2H2,zf-C2H2_4,zf-C2H2_6;em_GOs=GO:0000981,GO:0003674,GO:0003700,GO:0005575,GO:0005622,GO:0005623,GO:0005634,GO:0005654,GO:0006355,GO:0006357,GO:0008150,GO:0009889,GO:0010468,GO:0010556,GO:0019219,GO:0019222,GO:0031323,GO:0031326,GO:0031974,GO:0031981,GO:0043226,GO:0043227,GO:0043229,GO:0043231,GO:0043233,GO:0044422,GO:0044424,GO:0044428,GO:0044446,GO:0044464,GO:0050789,GO:0050794,GO:0051171,GO:0051252,GO:0060255,GO:0065007,GO:0070013,GO:0080090,GO:0140110,GO:1903506,GO:2000112,GO:2001141
HiC_scaffold_5	AUGUSTUS	CDS	147331286	147332599	1.0	-	0	ID=g15264.t2.CDS1;Parent=g15264.t2
HiC_scaffold_5	AUGUSTUS	gene	147331286	147332656	.	-	.	ID=g15264
HiC_scaffold_5	AUGUSTUS	exon	147331286	147332656	.	-	.	ID=g15264.t1.exon1;Parent=g15264.t1
HiC_scaffold_5	AUGUSTUS	mRNA	147331286	147332656	1.0	-	.	ID=g15264.t1;Parent=g15264;em_target=9707.XP_004403555.1;em_score=941.4;em_evalue=2.8e-286;em_tcov=.;em_OGs=KOG1721@1|root,KOG1721@2759|Eukaryota,39TZ2@33154|Opisthokonta,3BGPC@33208|Metazoa,3D3BZ@33213|Bilateria,485ZT@7711|Chordata,491T1@7742|Vertebrata,3JDNZ@40674|Mammalia,3EEJZ@33554|Carnivora;em_COG_cat=K;em_desc=Zinc finger protein 672;em_max_annot_lvl=33208|Metazoa;em_Preferred_name=ZNF672;em_PFAMs=zf-C2H2,zf-C2H2_4,zf-C2H2_6;em_GOs=GO:0000981,GO:0003674,GO:0003700,GO:0005575,GO:0005622,GO:0005623,GO:0005634,GO:0005654,GO:0006355,GO:0006357,GO:0008150,GO:0009889,GO:0010468,GO:0010556,GO:0019219,GO:0019222,GO:0031323,GO:0031326,GO:0031974,GO:0031981,GO:0043226,GO:0043227,GO:0043229,GO:0043231,GO:0043233,GO:0044422,GO:0044424,GO:0044428,GO:0044446,GO:0044464,GO:0050789,GO:0050794,GO:0051171,GO:0051252,GO:0060255,GO:0065007,GO:0070013,GO:0080090,GO:0140110,GO:1903506,GO:2000112,GO:2001141
HiC_scaffold_5	AUGUSTUS	CDS	147331286	147332656	1.0	-	0	ID=g15264.t1.CDS1;Parent=g15264.t1
HiC_scaffold_5	AUGUSTUS	start_codon	147332597	147332599	.	-	0	ID=g15264.t2.start1;Parent=g15264.t2
HiC_scaffold_5	AUGUSTUS	start_codon	147332654	147332656	.	-	0	ID=g15264.t1.start1;Parent=g15264.t1
HiC_scaffold_5	GeneMark.hmm3	CDS	147332716	147332780	.	-	2	ID=g15265.t1.CDS1;Parent=g15265.t1
HiC_scaffold_5	GeneMark.hmm3	exon	147332716	147332780	.	-	2	ID=g15265.t1.exon1;Parent=g15265.t1
HiC_scaffold_5	GeneMark.hmm3	gene	147332716	147335036	.	-	.	ID=g15265
HiC_scaffold_5	GeneMark.hmm3	mRNA	147332716	147335036	.	-	.	ID=g15265.t1;Parent=g15265
HiC_scaffold_5	GeneMark.hmm3	intron	147332781	147334157	.	-	1	ID=g15265.t1.intron1;Parent=g15265.t1
HiC_scaffold_5	GeneMark.hmm3	CDS	147334158	147334261	.	-	1	ID=g15265.t1.CDS2;Parent=g15265.t1
HiC_scaffold_5	GeneMark.hmm3	exon	147334158	147334261	.	-	1	ID=g15265.t1.exon2;Parent=g15265.t1
HiC_scaffold_5	GeneMark.hmm3	intron	147334262	147335031	.	-	2	ID=g15265.t1.intron2;Parent=g15265.t1
HiC_scaffold_5	GeneMark.hmm3	CDS	147335032	147335036	.	-	0	ID=g15265.t1.CDS3;Parent=g15265.t1
HiC_scaffold_5	GeneMark.hmm3	exon	147335032	147335036	.	-	0	ID=g15265.t1.exon3;Parent=g15265.t1
HiC_scaffold_5	GeneMark.hmm3	start_codon	147335034	147335036	.	-	0	ID=g15265.t1.start1;Parent=g15265.t1
HiC_scaffold_5	AUGUSTUS	start_codon	147351282	147351284	.	+	0	ID=g15266.t1.start1;Parent=g15266.t1
HiC_scaffold_5	AUGUSTUS	exon	147351282	147351400	.	+	.	ID=g15266.t1.exon1;Parent=g15266.t1
HiC_scaffold_5	AUGUSTUS	CDS	147351282	147351400	1.0	+	0	ID=g15266.t1.CDS1;Parent=g15266.t1
HiC_scaffold_5	AUGUSTUS	gene	147351282	147352142	.	+	.	ID=g15266
HiC_scaffold_5	AUGUSTUS	mRNA	147351282	147352142	1.0	+	.	ID=g15266.t1;Parent=g15266
HiC_scaffold_5	AUGUSTUS	intron	147351401	147351868	1.0	+	.	ID=g15266.t1.intron1;Parent=g15266.t1
HiC_scaffold_5	AUGUSTUS	exon	147351869	147352142	.	+	.	ID=g15266.t1.exon2;Parent=g15266.t1
HiC_scaffold_5	AUGUSTUS	CDS	147351869	147352142	1.0	+	1	ID=g15266.t1.CDS2;Parent=g15266.t1
HiC_scaffold_5	AUGUSTUS	stop_codon	147352140	147352142	.	+	0	ID=g15266.t1.stop1;Parent=g15266.t1
HiC_scaffold_5	AUGUSTUS	start_codon	147352299	147352301	.	+	0	ID=g15267.t1.start1;Parent=g15267.t1
HiC_scaffold_5	AUGUSTUS	exon	147352299	147352481	.	+	.	ID=g15267.t1.exon1;Parent=g15267.t1
HiC_scaffold_5	AUGUSTUS	CDS	147352299	147352481	1.0	+	0	ID=g15267.t1.CDS1;Parent=g15267.t1
HiC_scaffold_5	AUGUSTUS	gene	147352299	147362380	.	+	.	ID=g15267
HiC_scaffold_5	AUGUSTUS	mRNA	147352299	147362380	1.0	+	.	ID=g15267.t1;Parent=g15267;em_target=9646.ENSAMEP00000018595;em_score=808.9;em_evalue=1.9e-246;em_tcov=.;em_OGs=KOG2008@1|root,KOG2008@2759|Eukaryota,39UDT@33154|Opisthokonta,3BB9Y@33208|Metazoa,3CXAR@33213|Bilateria,487FP@7711|Chordata,48ZRQ@7742|Vertebrata,3J8CF@40674|Mammalia,3EKFT@33554|Carnivora;em_COG_cat=T;em_desc=SH3 domain-binding protein 5-like;em_max_annot_lvl=33208|Metazoa;em_Preferred_name=SH3BP5L;em_PFAMs=SH3BP5;em_GOs=GO:0001932,GO:0001933,GO:0003674,GO:0004857,GO:0004860,GO:0005488,GO:0005515,GO:0005575,GO:0005622,GO:0005623,GO:0005737,GO:0006469,GO:0007154,GO:0007165,GO:0008150,GO:0009892,GO:0009987,GO:0010563,GO:0010605,GO:0017124,GO:0019207,GO:0019210,GO:0019220,GO:0019222,GO:0019887,GO:0019904,GO:0023052,GO:0030234,GO:0031323,GO:0031324,GO:0031399,GO:0031400,GO:0032268,GO:0032269,GO:0033673,GO:0035556,GO:0042325,GO:0042326,GO:0043086,GO:0043549,GO:0044092,GO:0044424,GO:0044464,GO:0045859,GO:0045936,GO:0048519,GO:0048523,GO:0050730,GO:0050732,GO:0050789,GO:0050790,GO:0050794,GO:0050896,GO:0051171,GO:0051172,GO:0051174,GO:0051246,GO:0051248,GO:0051338,GO:0051348,GO:0051716,GO:0060255,GO:0061097,GO:0061099,GO:0065007,GO:0065009,GO:0080090,GO:0098772;em_KEGG_ko=ko:K20478;em_BRITE=ko00000,ko04131
HiC_scaffold_5	AUGUSTUS	intron	147352482	147358388	1.0	+	.	ID=g15267.t1.intron1;Parent=g15267.t1
HiC_scaffold_5	AUGUSTUS	exon	147358389	147358451	.	+	.	ID=g15267.t1.exon2;Parent=g15267.t1
HiC_scaffold_5	AUGUSTUS	CDS	147358389	147358451	1.0	+	0	ID=g15267.t1.CDS2;Parent=g15267.t1
HiC_scaffold_5	AUGUSTUS	intron	147358452	147358612	1.0	+	.	ID=g15267.t1.intron2;Parent=g15267.t1
HiC_scaffold_5	AUGUSTUS	exon	147358613	147358741	.	+	.	ID=g15267.t1.exon3;Parent=g15267.t1
HiC_scaffold_5	AUGUSTUS	CDS	147358613	147358741	1.0	+	0	ID=g15267.t1.CDS3;Parent=g15267.t1
HiC_scaffold_5	AUGUSTUS	intron	147358742	147360322	1.0	+	.	ID=g15267.t1.intron3;Parent=g15267.t1
HiC_scaffold_5	AUGUSTUS	exon	147360323	147360484	.	+	.	ID=g15267.t1.exon4;Parent=g15267.t1
HiC_scaffold_5	AUGUSTUS	CDS	147360323	147360484	1.0	+	0	ID=g15267.t1.CDS4;Parent=g15267.t1
HiC_scaffold_5	AUGUSTUS	intron	147360485	147361220	1.0	+	.	ID=g15267.t1.intron4;Parent=g15267.t1
HiC_scaffold_5	AUGUSTUS	exon	147361221	147361394	.	+	.	ID=g15267.t1.exon5;Parent=g15267.t1
HiC_scaffold_5	AUGUSTUS	CDS	147361221	147361394	1.0	+	0	ID=g15267.t1.CDS5;Parent=g15267.t1
HiC_scaffold_5	AUGUSTUS	intron	147361395	147361933	1.0	+	.	ID=g15267.t1.intron5;Parent=g15267.t1
HiC_scaffold_5	AUGUSTUS	exon	147361934	147362380	.	+	.	ID=g15267.t1.exon6;Parent=g15267.t1
HiC_scaffold_5	AUGUSTUS	CDS	147361934	147362380	1.0	+	0	ID=g15267.t1.CDS6;Parent=g15267.t1
HiC_scaffold_5	AUGUSTUS	stop_codon	147362378	147362380	.	+	0	ID=g15267.t1.stop1;Parent=g15267.t1
HiC_scaffold_5	AUGUSTUS	start_codon	147445080	147445082	.	+	0	ID=g15268.t1.start1;Parent=g15268.t1
HiC_scaffold_5	AUGUSTUS	exon	147445080	147445134	.	+	.	ID=g15268.t1.exon1;Parent=g15268.t1
HiC_scaffold_5	AUGUSTUS	CDS	147445080	147445134	1.0	+	0	ID=g15268.t1.CDS1;Parent=g15268.t1
HiC_scaffold_5	AUGUSTUS	gene	147445080	147452214	.	+	.	ID=g15268
HiC_scaffold_5	AUGUSTUS	mRNA	147445080	147452214	1.0	+	.	ID=g15268.t1;Parent=g15268;em_target=9668.ENSMPUP00000001242;em_score=513.4;em_evalue=2.8e-157;em_tcov=.;em_OGs=2FA74@1|root,2TBDM@2759|Eukaryota,3A2XG@33154|Opisthokonta,3BQBA@33208|Metazoa,3D71J@33213|Bilateria,48E7N@7711|Chordata,49AYD@7742|Vertebrata,3JCZZ@40674|Mammalia,3ES7G@33554|Carnivora;em_COG_cat=S;em_desc=ly6 plaur;em_max_annot_lvl=33208|Metazoa;em_Preferred_name=LYPD8;em_PFAMs=UPAR_LY6;em_GOs=GO:0005575,GO:0005576,GO:0005615,GO:0005623,GO:0005886,GO:0006950,GO:0006952,GO:0008150,GO:0009605,GO:0009607,GO:0009617,GO:0016020,GO:0042742,GO:0043207,GO:0044421,GO:0044464,GO:0050829,GO:0050896,GO:0051704,GO:0051707,GO:0071944,GO:0098542;em_KEGG_ko=ko:K05302;em_BRITE=ko00000,ko01000,ko03036
HiC_scaffold_5	AUGUSTUS	intron	147445135	147445509	1.0	+	.	ID=g15268.t1.intron1;Parent=g15268.t1
HiC_scaffold_5	AUGUSTUS	exon	147445510	147445629	.	+	.	ID=g15268.t1.exon2;Parent=g15268.t1
HiC_scaffold_5	AUGUSTUS	CDS	147445510	147445629	1.0	+	2	ID=g15268.t1.CDS2;Parent=g15268.t1
HiC_scaffold_5	AUGUSTUS	intron	147445630	147447440	1.0	+	.	ID=g15268.t1.intron2;Parent=g15268.t1
HiC_scaffold_5	AUGUSTUS	exon	147447441	147447605	.	+	.	ID=g15268.t1.exon3;Parent=g15268.t1
HiC_scaffold_5	AUGUSTUS	CDS	147447441	147447605	1.0	+	2	ID=g15268.t1.CDS3;Parent=g15268.t1
HiC_scaffold_5	AUGUSTUS	intron	147447606	147449103	1.0	+	.	ID=g15268.t1.intron3;Parent=g15268.t1
HiC_scaffold_5	AUGUSTUS	exon	147449104	147449241	.	+	.	ID=g15268.t1.exon4;Parent=g15268.t1
HiC_scaffold_5	AUGUSTUS	CDS	147449104	147449241	1.0	+	2	ID=g15268.t1.CDS4;Parent=g15268.t1
HiC_scaffold_5	AUGUSTUS	intron	147449242	147451915	1.0	+	.	ID=g15268.t1.intron4;Parent=g15268.t1
HiC_scaffold_5	AUGUSTUS	exon	147451916	147452214	.	+	.	ID=g15268.t1.exon5;Parent=g15268.t1
HiC_scaffold_5	AUGUSTUS	CDS	147451916	147452214	1.0	+	2	ID=g15268.t1.CDS5;Parent=g15268.t1
HiC_scaffold_5	AUGUSTUS	stop_codon	147452212	147452214	.	+	0	ID=g15268.t1.stop1;Parent=g15268.t1
HiC_scaffold_5	AUGUSTUS	start_codon	147499031	147499033	.	+	0	ID=g15269.t1.start1;Parent=g15269.t1
HiC_scaffold_5	AUGUSTUS	exon	147499031	147499103	.	+	.	ID=g15269.t1.exon1;Parent=g15269.t1
HiC_scaffold_5	AUGUSTUS	CDS	147499031	147499103	1.0	+	0	ID=g15269.t1.CDS1;Parent=g15269.t1
HiC_scaffold_5	AUGUSTUS	gene	147499031	147505175	.	+	.	ID=g15269
HiC_scaffold_5	AUGUSTUS	mRNA	147499031	147505175	1.0	+	.	ID=g15269.t1;Parent=g15269;em_target=29073.XP_008681934.1;em_score=364.2;em_evalue=3.5e-112;em_tcov=.;em_OGs=2EMZG@1|root,2SDSC@2759|Eukaryota,3ACXC@33154|Opisthokonta,3BWDN@33208|Metazoa,3D89S@33213|Bilateria,48FM9@7711|Chordata,49CDZ@7742|Vertebrata,3JHN8@40674|Mammalia,3EW3U@33554|Carnivora;em_COG_cat=S;em_desc=phospholipase inhibitor activity;em_max_annot_lvl=33208|Metazoa;em_Preferred_name=;em_PFAMs=UPAR_LY6;em_GOs=GO:0008150,GO:0032501,GO:0046849,GO:0048771
HiC_scaffold_5	AUGUSTUS	intron	147499104	147499705	1.0	+	.	ID=g15269.t1.intron1;Parent=g15269.t1
HiC_scaffold_5	AUGUSTUS	exon	147499706	147499816	.	+	.	ID=g15269.t1.exon2;Parent=g15269.t1
HiC_scaffold_5	AUGUSTUS	CDS	147499706	147499816	1.0	+	2	ID=g15269.t1.CDS2;Parent=g15269.t1
HiC_scaffold_5	AUGUSTUS	intron	147499817	147500171	1.0	+	.	ID=g15269.t1.intron2;Parent=g15269.t1
HiC_scaffold_5	AUGUSTUS	exon	147500172	147500321	.	+	.	ID=g15269.t1.exon3;Parent=g15269.t1
HiC_scaffold_5	AUGUSTUS	CDS	147500172	147500321	1.0	+	2	ID=g15269.t1.CDS3;Parent=g15269.t1
HiC_scaffold_5	AUGUSTUS	intron	147500322	147502785	1.0	+	.	ID=g15269.t1.intron3;Parent=g15269.t1
HiC_scaffold_5	AUGUSTUS	exon	147502786	147502917	.	+	.	ID=g15269.t1.exon4;Parent=g15269.t1
HiC_scaffold_5	AUGUSTUS	CDS	147502786	147502917	1.0	+	2	ID=g15269.t1.CDS4;Parent=g15269.t1
HiC_scaffold_5	AUGUSTUS	intron	147502918	147505041	1.0	+	.	ID=g15269.t1.intron4;Parent=g15269.t1
HiC_scaffold_5	AUGUSTUS	exon	147505042	147505175	.	+	.	ID=g15269.t1.exon5;Parent=g15269.t1
HiC_scaffold_5	AUGUSTUS	CDS	147505042	147505175	1.0	+	2	ID=g15269.t1.CDS5;Parent=g15269.t1
HiC_scaffold_5	AUGUSTUS	stop_codon	147505173	147505175	.	+	0	ID=g15269.t1.stop1;Parent=g15269.t1
HiC_scaffold_5	AUGUSTUS	stop_codon	147570654	147570656	.	-	0	ID=g15270.t1.stop1;Parent=g15270.t1
HiC_scaffold_5	AUGUSTUS	gene	147570654	147571511	.	-	.	ID=g15270
HiC_scaffold_5	AUGUSTUS	exon	147570654	147571511	.	-	.	ID=g15270.t1.exon1;Parent=g15270.t1
HiC_scaffold_5	AUGUSTUS	mRNA	147570654	147571511	0.98	-	.	ID=g15270.t1;Parent=g15270;em_target=9612.ENSCAFP00000004716;em_score=605.7;em_evalue=1.8e-185;em_tcov=.;em_OGs=2C3P7@1|root,2SMQD@2759|Eukaryota,39RC3@33154|Opisthokonta,3BK3I@33208|Metazoa,3D1CV@33213|Bilateria,4882W@7711|Chordata,48X20@7742|Vertebrata,3JN70@40674|Mammalia,3EGRI@33554|Carnivora;em_COG_cat=T;em_desc=Olfactory receptor;em_max_annot_lvl=33208|Metazoa;em_Preferred_name=OR2Z1;em_KEGG_ko=ko:K04257;em_KEGG_Pathway=ko04740,map04740;em_BRITE=ko00000,ko00001,ko04030;em_PFAMs=7tm_4
HiC_scaffold_5	AUGUSTUS	CDS	147570654	147571511	0.98	-	0	ID=g15270.t1.CDS1;Parent=g15270.t1
HiC_scaffold_5	AUGUSTUS	start_codon	147571509	147571511	.	-	0	ID=g15270.t1.start1;Parent=g15270.t1
HiC_scaffold_5	AUGUSTUS	stop_codon	147752583	147752585	.	-	0	ID=g15271.t1.stop1;Parent=g15271.t1
HiC_scaffold_5	AUGUSTUS	gene	147752583	147753530	.	-	.	ID=g15271
HiC_scaffold_5	AUGUSTUS	exon	147752583	147753530	.	-	.	ID=g15271.t1.exon1;Parent=g15271.t1
HiC_scaffold_5	AUGUSTUS	mRNA	147752583	147753530	1.0	-	.	ID=g15271.t1;Parent=g15271;em_target=29073.XP_008681969.1;em_score=649.2;em_evalue=2.8e-198;em_tcov=.;em_OGs=2D8E2@1|root,2T9VR@2759|Eukaryota,39Z0F@33154|Opisthokonta,3BN4D@33208|Metazoa,3D2Z9@33213|Bilateria,48CNE@7711|Chordata,498UI@7742|Vertebrata,3JCD8@40674|Mammalia;em_COG_cat=T;em_desc=Olfactory receptor;em_max_annot_lvl=33208|Metazoa;em_PFAMs=7tm_4;em_KEGG_ko=ko:K04257;em_KEGG_Pathway=ko04740,map04740;em_BRITE=ko00000,ko00001,ko04030;em_Preferred_name=
HiC_scaffold_5	AUGUSTUS	CDS	147752583	147753530	1.0	-	0	ID=g15271.t1.CDS1;Parent=g15271.t1
HiC_scaffold_5	AUGUSTUS	start_codon	147753528	147753530	.	-	0	ID=g15271.t1.start1;Parent=g15271.t1
HiC_scaffold_5	AUGUSTUS	stop_codon	147826043	147826045	.	-	0	ID=g15272.t1.stop1;Parent=g15272.t1
HiC_scaffold_5	AUGUSTUS	gene	147826043	147827005	.	-	.	ID=g15272
HiC_scaffold_5	AUGUSTUS	exon	147826043	147827005	.	-	.	ID=g15272.t1.exon1;Parent=g15272.t1
HiC_scaffold_5	AUGUSTUS	mRNA	147826043	147827005	1.0	-	.	ID=g15272.t1;Parent=g15272;em_target=9646.ENSAMEP00000021065;em_score=684.2;em_evalue=1.8e-208;em_tcov=.;em_OGs=2C3P7@1|root,2T92P@2759|Eukaryota,3AEQH@33154|Opisthokonta,3BWZU@33208|Metazoa,3D1RD@33213|Bilateria,48BVN@7711|Chordata,4975M@7742|Vertebrata,3J2XM@40674|Mammalia,3EGUE@33554|Carnivora;em_COG_cat=T;em_desc=Olfactory receptor;em_max_annot_lvl=33208|Metazoa;em_Preferred_name=;em_KEGG_ko=ko:K04257;em_KEGG_Pathway=ko04740,map04740;em_BRITE=ko00000,ko00001,ko04030;em_PFAMs=7tm_4
HiC_scaffold_5	AUGUSTUS	CDS	147826043	147827005	1.0	-	0	ID=g15272.t1.CDS1;Parent=g15272.t1
HiC_scaffold_5	AUGUSTUS	start_codon	147827003	147827005	.	-	0	ID=g15272.t1.start1;Parent=g15272.t1
HiC_scaffold_5	AUGUSTUS	stop_codon	147866298	147866300	.	-	0	ID=g15273.t1.stop1;Parent=g15273.t1
HiC_scaffold_5	AUGUSTUS	gene	147866298	147867257	.	-	.	ID=g15273
HiC_scaffold_5	AUGUSTUS	exon	147866298	147867257	.	-	.	ID=g15273.t1.exon1;Parent=g15273.t1
HiC_scaffold_5	AUGUSTUS	mRNA	147866298	147867257	1.0	-	.	ID=g15273.t1;Parent=g15273;em_target=29073.XP_008681925.1;em_score=650.4;em_evalue=8.5e-199;em_tcov=.;em_OGs=2C3P7@1|root,2SMQD@2759|Eukaryota,39RC3@33154|Opisthokonta,3BK3I@33208|Metazoa,3D1CV@33213|Bilateria,48BC0@7711|Chordata,48XUU@7742|Vertebrata,3J7GK@40674|Mammalia,3ERP9@33554|Carnivora;em_COG_cat=I;em_desc=Olfactory receptor;em_max_annot_lvl=33208|Metazoa;em_PFAMs=7tm_4;em_KEGG_ko=ko:K04257;em_KEGG_Pathway=ko04740,map04740;em_BRITE=ko00000,ko00001,ko04030;em_Preferred_name=OR2T11;em_GOs=GO:0003008,GO:0003674,GO:0004888,GO:0004984,GO:0005575,GO:0005623,GO:0005886,GO:0007154,GO:0007165,GO:0007186,GO:0007600,GO:0007606,GO:0007608,GO:0008150,GO:0009593,GO:0009987,GO:0016020,GO:0016021,GO:0023052,GO:0031224,GO:0032501,GO:0038023,GO:0042221,GO:0044425,GO:0044464,GO:0050789,GO:0050794,GO:0050877,GO:0050896,GO:0050906,GO:0050907,GO:0050911,GO:0051606,GO:0051716,GO:0060089,GO:0065007,GO:0071944
HiC_scaffold_5	AUGUSTUS	CDS	147866298	147867257	1.0	-	0	ID=g15273.t1.CDS1;Parent=g15273.t1
HiC_scaffold_5	AUGUSTUS	start_codon	147867255	147867257	.	-	0	ID=g15273.t1.start1;Parent=g15273.t1
HiC_scaffold_5	AUGUSTUS	start_codon	147894432	147894434	.	+	0	ID=g15274.t1.start1;Parent=g15274.t1
HiC_scaffold_5	AUGUSTUS	gene	147894432	147895394	.	+	.	ID=g15274
HiC_scaffold_5	AUGUSTUS	exon	147894432	147895394	.	+	.	ID=g15274.t1.exon1;Parent=g15274.t1
HiC_scaffold_5	AUGUSTUS	mRNA	147894432	147895394	1.0	+	.	ID=g15274.t1;Parent=g15274;em_target=29073.XP_008681926.1;em_score=677.6;em_evalue=1.9e-206;em_tcov=.;em_OGs=2C3P7@1|root,2T92P@2759|Eukaryota,3AEQH@33154|Opisthokonta,3BWZU@33208|Metazoa,3D1RD@33213|Bilateria,48BVN@7711|Chordata,4975M@7742|Vertebrata,3J2XM@40674|Mammalia,3EGUE@33554|Carnivora;em_COG_cat=T;em_desc=Olfactory receptor;em_max_annot_lvl=33208|Metazoa;em_Preferred_name=;em_KEGG_ko=ko:K04257;em_KEGG_Pathway=ko04740,map04740;em_BRITE=ko00000,ko00001,ko04030;em_PFAMs=7tm_4
HiC_scaffold_5	AUGUSTUS	CDS	147894432	147895394	1.0	+	0	ID=g15274.t1.CDS1;Parent=g15274.t1
HiC_scaffold_5	AUGUSTUS	stop_codon	147895392	147895394	.	+	0	ID=g15274.t1.stop1;Parent=g15274.t1
HiC_scaffold_5	AUGUSTUS	stop_codon	147957637	147957639	.	-	0	ID=g15275.t1.stop1;Parent=g15275.t1
HiC_scaffold_5	AUGUSTUS	gene	147957637	147958596	.	-	.	ID=g15275
HiC_scaffold_5	AUGUSTUS	exon	147957637	147958596	.	-	.	ID=g15275.t1.exon1;Parent=g15275.t1
HiC_scaffold_5	AUGUSTUS	mRNA	147957637	147958596	1.0	-	.	ID=g15275.t1;Parent=g15275;em_target=29073.XP_008681925.1;em_score=656.8;em_evalue=9.9e-201;em_tcov=.;em_OGs=2C3P7@1|root,2SMQD@2759|Eukaryota,39RC3@33154|Opisthokonta,3BK3I@33208|Metazoa,3D1CV@33213|Bilateria,48BC0@7711|Chordata,48XUU@7742|Vertebrata,3J7GK@40674|Mammalia,3ERP9@33554|Carnivora;em_COG_cat=I;em_desc=Olfactory receptor;em_max_annot_lvl=33208|Metazoa;em_PFAMs=7tm_4;em_KEGG_ko=ko:K04257;em_KEGG_Pathway=ko04740,map04740;em_BRITE=ko00000,ko00001,ko04030;em_Preferred_name=OR2T11;em_GOs=GO:0003008,GO:0003674,GO:0004888,GO:0004984,GO:0005575,GO:0005623,GO:0005886,GO:0007154,GO:0007165,GO:0007186,GO:0007600,GO:0007606,GO:0007608,GO:0008150,GO:0009593,GO:0009987,GO:0016020,GO:0016021,GO:0023052,GO:0031224,GO:0032501,GO:0038023,GO:0042221,GO:0044425,GO:0044464,GO:0050789,GO:0050794,GO:0050877,GO:0050896,GO:0050906,GO:0050907,GO:0050911,GO:0051606,GO:0051716,GO:0060089,GO:0065007,GO:0071944
HiC_scaffold_5	AUGUSTUS	CDS	147957637	147958596	1.0	-	0	ID=g15275.t1.CDS1;Parent=g15275.t1
HiC_scaffold_5	AUGUSTUS	start_codon	147958594	147958596	.	-	0	ID=g15275.t1.start1;Parent=g15275.t1
HiC_scaffold_5	AUGUSTUS	stop_codon	148041669	148041671	.	-	0	ID=g15276.t1.stop1;Parent=g15276.t1
HiC_scaffold_5	AUGUSTUS	gene	148041669	148042622	.	-	.	ID=g15276
HiC_scaffold_5	AUGUSTUS	exon	148041669	148042622	.	-	.	ID=g15276.t1.exon1;Parent=g15276.t1
HiC_scaffold_5	AUGUSTUS	mRNA	148041669	148042622	1.0	-	.	ID=g15276.t1;Parent=g15276;em_target=246437.XP_006165404.1;em_score=958.4;em_evalue=1.8e-292;em_tcov=.;em_OGs=2C3P7@1|root,2SMQD@2759|Eukaryota,39RC3@33154|Opisthokonta,3BK3I@33208|Metazoa,3D1CV@33213|Bilateria,48C65@7711|Chordata,492Y2@7742|Vertebrata,3J6MC@40674|Mammalia,35M5J@314146|Euarchontoglires;em_COG_cat=T;em_desc=olfactory receptor activity;em_max_annot_lvl=33208|Metazoa;em_Preferred_name=OR2T27;em_PFAMs=7tm_4;em_KEGG_ko=ko:K04257;em_KEGG_Pathway=ko04740,map04740;em_BRITE=ko00000,ko00001,ko04030;em_GOs=GO:0003008,GO:0003674,GO:0004888,GO:0004984,GO:0005575,GO:0005623,GO:0005886,GO:0007154,GO:0007165,GO:0007186,GO:0007600,GO:0007606,GO:0007608,GO:0008150,GO:0009593,GO:0009987,GO:0016020,GO:0016021,GO:0023052,GO:0031224,GO:0032501,GO:0038023,GO:0042221,GO:0044425,GO:0044464,GO:0050789,GO:0050794,GO:0050877,GO:0050896,GO:0050906,GO:0050907,GO:0050911,GO:0051606,GO:0051716,GO:0060089,GO:0065007,GO:0071944
HiC_scaffold_5	AUGUSTUS	CDS	148041669	148042622	1.0	-	0	ID=g15276.t1.CDS1;Parent=g15276.t1
HiC_scaffold_5	AUGUSTUS	start_codon	148042620	148042622	.	-	0	ID=g15276.t1.start1;Parent=g15276.t1
HiC_scaffold_5	AUGUSTUS	stop_codon	148081013	148081015	.	-	0	ID=g15277.t1.stop1;Parent=g15277.t1
HiC_scaffold_5	AUGUSTUS	gene	148081013	148081978	.	-	.	ID=g15277
HiC_scaffold_5	AUGUSTUS	exon	148081013	148081978	.	-	.	ID=g15277.t1.exon1;Parent=g15277.t1
HiC_scaffold_5	AUGUSTUS	mRNA	148081013	148081978	1.0	-	.	ID=g15277.t1;Parent=g15277;em_target=29073.XP_008681922.1;em_score=686.8;em_evalue=2.1e-209;em_tcov=.;em_OGs=2C3P7@1|root,2RTYZ@2759|Eukaryota,39TFC@33154|Opisthokonta,3BP33@33208|Metazoa,3D52E@33213|Bilateria,48429@7711|Chordata,492YA@7742|Vertebrata,3J3ZB@40674|Mammalia,3EJG9@33554|Carnivora;em_COG_cat=T;em_desc=Olfactory receptor, family 2, subfamily T, member 1;em_max_annot_lvl=33208|Metazoa;em_Preferred_name=OR2T1;em_KEGG_ko=ko:K04257;em_KEGG_Pathway=ko04740,map04740;em_BRITE=ko00000,ko00001,ko04030;em_PFAMs=7tm_4;em_GOs=GO:0003008,GO:0003674,GO:0004888,GO:0004984,GO:0005575,GO:0005623,GO:0005886,GO:0007154,GO:0007165,GO:0007186,GO:0007600,GO:0007606,GO:0007608,GO:0008150,GO:0009593,GO:0009987,GO:0016020,GO:0016021,GO:0023052,GO:0031224,GO:0032501,GO:0038023,GO:0042221,GO:0044425,GO:0044464,GO:0050789,GO:0050794,GO:0050877,GO:0050896,GO:0050906,GO:0050907,GO:0050911,GO:0051606,GO:0051716,GO:0060089,GO:0065007,GO:0071944
HiC_scaffold_5	AUGUSTUS	CDS	148081013	148081978	1.0	-	0	ID=g15277.t1.CDS1;Parent=g15277.t1
HiC_scaffold_5	AUGUSTUS	start_codon	148081976	148081978	.	-	0	ID=g15277.t1.start1;Parent=g15277.t1
HiC_scaffold_5	AUGUSTUS	stop_codon	148105391	148105393	.	-	0	ID=g15278.t1.stop1;Parent=g15278.t1
HiC_scaffold_5	AUGUSTUS	gene	148105391	148106347	.	-	.	ID=g15278
HiC_scaffold_5	AUGUSTUS	exon	148105391	148106347	.	-	.	ID=g15278.t1.exon1;Parent=g15278.t1
HiC_scaffold_5	AUGUSTUS	mRNA	148105391	148106347	1.0	-	.	ID=g15278.t1;Parent=g15278;em_target=9668.ENSMPUP00000019658;em_score=692.3;em_evalue=4.5e-211;em_tcov=.;em_OGs=2C3P7@1|root,2RTYZ@2759|Eukaryota,39TFC@33154|Opisthokonta,3BP33@33208|Metazoa,3D52E@33213|Bilateria,48429@7711|Chordata,492YA@7742|Vertebrata,3J3ZB@40674|Mammalia,3EEJQ@33554|Carnivora;em_COG_cat=T;em_desc=Olfactory receptor;em_max_annot_lvl=33208|Metazoa;em_Preferred_name=OR2T6;em_KEGG_ko=ko:K04257;em_KEGG_Pathway=ko04740,map04740;em_BRITE=ko00000,ko00001,ko04030;em_PFAMs=7tm_4;em_GOs=GO:0003008,GO:0003674,GO:0004888,GO:0004984,GO:0005575,GO:0005623,GO:0005886,GO:0007154,GO:0007165,GO:0007186,GO:0007600,GO:0007606,GO:0007608,GO:0008150,GO:0009593,GO:0009987,GO:0016020,GO:0016021,GO:0023052,GO:0031224,GO:0032501,GO:0038023,GO:0042221,GO:0044425,GO:0044464,GO:0050789,GO:0050794,GO:0050877,GO:0050896,GO:0050906,GO:0050907,GO:0050911,GO:0051606,GO:0051716,GO:0060089,GO:0065007,GO:0071944
HiC_scaffold_5	AUGUSTUS	CDS	148105391	148106347	1.0	-	0	ID=g15278.t1.CDS1;Parent=g15278.t1
HiC_scaffold_5	AUGUSTUS	start_codon	148106345	148106347	.	-	0	ID=g15278.t1.start1;Parent=g15278.t1
HiC_scaffold_5	AUGUSTUS	start_codon	148184150	148184152	.	+	0	ID=g15279.t1.start1;Parent=g15279.t1
HiC_scaffold_5	AUGUSTUS	gene	148184150	148185112	.	+	.	ID=g15279
HiC_scaffold_5	AUGUSTUS	exon	148184150	148185112	.	+	.	ID=g15279.t1.exon1;Parent=g15279.t1
HiC_scaffold_5	AUGUSTUS	mRNA	148184150	148185112	1.0	+	.	ID=g15279.t1;Parent=g15279;em_target=29073.XP_008681921.1;em_score=671.1;em_evalue=1.7e-204;em_tcov=.;em_OGs=2C3P7@1|root,2T92P@2759|Eukaryota,3AEQH@33154|Opisthokonta,3BWZU@33208|Metazoa,3D1RD@33213|Bilateria,48BVN@7711|Chordata,4975M@7742|Vertebrata,3J2XM@40674|Mammalia,3EI90@33554|Carnivora;em_COG_cat=T;em_desc=Olfactory receptor;em_max_annot_lvl=33208|Metazoa;em_Preferred_name=;em_KEGG_ko=ko:K04257;em_KEGG_Pathway=ko04740,map04740;em_BRITE=ko00000,ko00001,ko04030;em_PFAMs=7tm_4
HiC_scaffold_5	AUGUSTUS	CDS	148184150	148185112	1.0	+	0	ID=g15279.t1.CDS1;Parent=g15279.t1
HiC_scaffold_5	AUGUSTUS	stop_codon	148185110	148185112	.	+	0	ID=g15279.t1.stop1;Parent=g15279.t1
HiC_scaffold_5	AUGUSTUS	stop_codon	148231200	148231202	.	-	0	ID=g15280.t1.stop1;Parent=g15280.t1
HiC_scaffold_5	AUGUSTUS	gene	148231200	148232147	.	-	.	ID=g15280
HiC_scaffold_5	AUGUSTUS	exon	148231200	148232147	.	-	.	ID=g15280.t1.exon1;Parent=g15280.t1
HiC_scaffold_5	AUGUSTUS	mRNA	148231200	148232147	1.0	-	.	ID=g15280.t1;Parent=g15280;em_target=9361.ENSDNOP00000031256;em_score=754.6;em_evalue=8.5e-230;em_tcov=.;em_OGs=2C3P7@1|root,2SHXQ@2759|Eukaryota,39RAC@33154|Opisthokonta,3BM3H@33208|Metazoa,3D2IZ@33213|Bilateria,4828N@7711|Chordata,48XV3@7742|Vertebrata,3J6JU@40674|Mammalia;em_COG_cat=T;em_desc=olfactory receptor activity;em_max_annot_lvl=33208|Metazoa;em_Preferred_name=OR2M5;em_KEGG_ko=ko:K04257;em_KEGG_Pathway=ko04740,map04740;em_BRITE=ko00000,ko00001,ko04030;em_PFAMs=7tm_4;em_GOs=GO:0003008,GO:0003674,GO:0004888,GO:0004984,GO:0005575,GO:0005623,GO:0005886,GO:0007154,GO:0007165,GO:0007186,GO:0007600,GO:0007606,GO:0007608,GO:0008150,GO:0009593,GO:0009987,GO:0016020,GO:0016021,GO:0023052,GO:0031224,GO:0032501,GO:0038023,GO:0042221,GO:0044425,GO:0044464,GO:0050789,GO:0050794,GO:0050877,GO:0050896,GO:0050906,GO:0050907,GO:0050911,GO:0051606,GO:0051716,GO:0060089,GO:0065007,GO:0071944
HiC_scaffold_5	AUGUSTUS	CDS	148231200	148232147	1.0	-	0	ID=g15280.t1.CDS1;Parent=g15280.t1
HiC_scaffold_5	AUGUSTUS	start_codon	148232145	148232147	.	-	0	ID=g15280.t1.start1;Parent=g15280.t1
HiC_scaffold_5	AUGUSTUS	stop_codon	148266382	148266384	.	-	0	ID=g15281.t1.stop1;Parent=g15281.t1
HiC_scaffold_5	AUGUSTUS	gene	148266382	148267329	.	-	.	ID=g15281
HiC_scaffold_5	AUGUSTUS	exon	148266382	148267329	.	-	.	ID=g15281.t1.exon1;Parent=g15281.t1
HiC_scaffold_5	AUGUSTUS	mRNA	148266382	148267329	1.0	-	.	ID=g15281.t1;Parent=g15281;em_target=9361.ENSDNOP00000031256;em_score=755.3;em_evalue=4.1e-230;em_tcov=.;em_OGs=2C3P7@1|root,2SHXQ@2759|Eukaryota,39RAC@33154|Opisthokonta,3BM3H@33208|Metazoa,3D2IZ@33213|Bilateria,4828N@7711|Chordata,48XV3@7742|Vertebrata,3J6JU@40674|Mammalia;em_COG_cat=T;em_desc=olfactory receptor activity;em_max_annot_lvl=33208|Metazoa;em_Preferred_name=OR2M5;em_KEGG_ko=ko:K04257;em_KEGG_Pathway=ko04740,map04740;em_BRITE=ko00000,ko00001,ko04030;em_PFAMs=7tm_4;em_GOs=GO:0003008,GO:0003674,GO:0004888,GO:0004984,GO:0005575,GO:0005623,GO:0005886,GO:0007154,GO:0007165,GO:0007186,GO:0007600,GO:0007606,GO:0007608,GO:0008150,GO:0009593,GO:0009987,GO:0016020,GO:0016021,GO:0023052,GO:0031224,GO:0032501,GO:0038023,GO:0042221,GO:0044425,GO:0044464,GO:0050789,GO:0050794,GO:0050877,GO:0050896,GO:0050906,GO:0050907,GO:0050911,GO:0051606,GO:0051716,GO:0060089,GO:0065007,GO:0071944
HiC_scaffold_5	AUGUSTUS	CDS	148266382	148267329	1.0	-	0	ID=g15281.t1.CDS1;Parent=g15281.t1
HiC_scaffold_5	AUGUSTUS	start_codon	148267327	148267329	.	-	0	ID=g15281.t1.start1;Parent=g15281.t1
HiC_scaffold_5	GeneMark.hmm3	stop_codon	148358588	148358590	.	-	0	ID=g15282.t1.stop1;Parent=g15282.t1
HiC_scaffold_5	GeneMark.hmm3	gene	148358588	148358761	.	-	.	ID=g15282
HiC_scaffold_5	GeneMark.hmm3	mRNA	148358588	148358761	.	-	.	ID=g15282.t1;Parent=g15282;em_target=29073.XP_008708497.1;em_score=81.1;em_evalue=4.4e-26;em_tcov=.;em_OGs=2C3P7@1|root,2R1AD@2759|Eukaryota,38YAT@33154|Opisthokonta,3BP32@33208|Metazoa,3D4A7@33213|Bilateria,482SA@7711|Chordata,48VPU@7742|Vertebrata,3JDZZ@40674|Mammalia,3EXD8@33554|Carnivora;em_COG_cat=T;em_desc=Olfactory receptor;em_max_annot_lvl=33208|Metazoa;em_PFAMs=7tm_4;em_Preferred_name=OR2M4;em_KEGG_ko=ko:K04257;em_KEGG_Pathway=ko04740,map04740;em_BRITE=ko00000,ko00001,ko04030;em_GOs=GO:0003008,GO:0003674,GO:0004888,GO:0004984,GO:0005575,GO:0005623,GO:0005886,GO:0007154,GO:0007165,GO:0007186,GO:0007600,GO:0007606,GO:0007608,GO:0008150,GO:0009593,GO:0009987,GO:0016020,GO:0016021,GO:0023052,GO:0031224,GO:0032501,GO:0038023,GO:0042221,GO:0044425,GO:0044464,GO:0050789,GO:0050794,GO:0050877,GO:0050896,GO:0050906,GO:0050907,GO:0050911,GO:0051606,GO:0051716,GO:0060089,GO:0065007,GO:0071944
HiC_scaffold_5	GeneMark.hmm3	CDS	148358588	148358761	.	-	0	ID=g15282.t1.CDS1;Parent=g15282.t1
HiC_scaffold_5	GeneMark.hmm3	exon	148358588	148358761	.	-	0	ID=g15282.t1.exon1;Parent=g15282.t1
HiC_scaffold_5	GeneMark.hmm3	start_codon	148358759	148358761	.	-	0	ID=g15282.t1.start1;Parent=g15282.t1
HiC_scaffold_5	AUGUSTUS	stop_codon	148561153	148561155	.	-	0	ID=g15283.t1.stop1;Parent=g15283.t1
HiC_scaffold_5	AUGUSTUS	gene	148561153	148562148	.	-	.	ID=g15283
HiC_scaffold_5	AUGUSTUS	exon	148561153	148562148	.	-	.	ID=g15283.t1.exon1;Parent=g15283.t1
HiC_scaffold_5	AUGUSTUS	mRNA	148561153	148562148	1.0	-	.	ID=g15283.t1;Parent=g15283;em_target=29073.XP_008708501.1;em_score=662.8;em_evalue=4.5e-202;em_tcov=.;em_OGs=2C3P7@1|root,2RU0Z@2759|Eukaryota,3AF5I@33154|Opisthokonta,3BXD5@33208|Metazoa,3D1F3@33213|Bilateria,48B54@7711|Chordata,494X4@7742|Vertebrata,3JDZ4@40674|Mammalia,3EN9G@33554|Carnivora;em_COG_cat=T;em_desc=Olfactory receptor;em_max_annot_lvl=33208|Metazoa;em_PFAMs=7tm_4;em_Preferred_name=;em_KEGG_ko=ko:K04257;em_KEGG_Pathway=ko04740,map04740;em_BRITE=ko00000,ko00001,ko04030
HiC_scaffold_5	AUGUSTUS	CDS	148561153	148562148	1.0	-	0	ID=g15283.t1.CDS1;Parent=g15283.t1
HiC_scaffold_5	AUGUSTUS	start_codon	148562146	148562148	.	-	0	ID=g15283.t1.start1;Parent=g15283.t1
HiC_scaffold_5	AUGUSTUS	stop_codon	148712413	148712415	.	-	0	ID=g15284.t1.stop1;Parent=g15284.t1
HiC_scaffold_5	AUGUSTUS	gene	148712413	148713405	.	-	.	ID=g15284
HiC_scaffold_5	AUGUSTUS	exon	148712413	148713405	.	-	.	ID=g15284.t1.exon1;Parent=g15284.t1
HiC_scaffold_5	AUGUSTUS	mRNA	148712413	148713405	1.0	-	.	ID=g15284.t1;Parent=g15284;em_target=29073.XP_008708506.1;em_score=667.9;em_evalue=1.4e-203;em_tcov=.;em_OGs=2C3P7@1|root,2RU0Z@2759|Eukaryota,3AF5I@33154|Opisthokonta,3BXD5@33208|Metazoa,3D1F3@33213|Bilateria,48B54@7711|Chordata,494X4@7742|Vertebrata,3JDZ4@40674|Mammalia,3EN9G@33554|Carnivora;em_COG_cat=T;em_desc=Olfactory receptor;em_max_annot_lvl=33208|Metazoa;em_PFAMs=7tm_4;em_Preferred_name=;em_KEGG_ko=ko:K04257;em_KEGG_Pathway=ko04740,map04740;em_BRITE=ko00000,ko00001,ko04030
HiC_scaffold_5	AUGUSTUS	CDS	148712413	148713405	1.0	-	0	ID=g15284.t1.CDS1;Parent=g15284.t1
HiC_scaffold_5	AUGUSTUS	start_codon	148713403	148713405	.	-	0	ID=g15284.t1.start1;Parent=g15284.t1
HiC_scaffold_5	AUGUSTUS	stop_codon	149089920	149089922	.	-	0	ID=g15285.t1.stop1;Parent=g15285.t1
HiC_scaffold_5	AUGUSTUS	exon	149089920	149090689	.	-	.	ID=g15285.t1.exon1;Parent=g15285.t1
HiC_scaffold_5	AUGUSTUS	CDS	149089920	149090689	1.0	-	2	ID=g15285.t1.CDS1;Parent=g15285.t1
HiC_scaffold_5	AUGUSTUS	gene	149089920	149116206	.	-	.	ID=g15285
HiC_scaffold_5	AUGUSTUS	mRNA	149089920	149116206	1.0	-	.	ID=g15285.t1;Parent=g15285;em_target=9668.ENSMPUP00000012162;em_score=1291.0;em_evalue=0.0;em_tcov=.;em_OGs=KOG1721@1|root,KOG1721@2759|Eukaryota,39V1Z@33154|Opisthokonta,3BNEY@33208|Metazoa,3CZQR@33213|Bilateria,483RM@7711|Chordata,495UU@7742|Vertebrata,3J5QR@40674|Mammalia,3ESU6@33554|Carnivora;em_COG_cat=K;em_desc=Zinc finger protein 496;em_max_annot_lvl=33208|Metazoa;em_Preferred_name=ZNF496;em_KEGG_ko=ko:K09229;em_BRITE=ko00000,ko03000;em_PFAMs=KRAB,SCAN,zf-C2H2;em_GOs=GO:0000122,GO:0000981,GO:0003674,GO:0003676,GO:0003677,GO:0003700,GO:0005488,GO:0005515,GO:0005575,GO:0005622,GO:0005623,GO:0005634,GO:0005654,GO:0006355,GO:0006357,GO:0008150,GO:0009889,GO:0009890,GO:0009891,GO:0009892,GO:0009893,GO:0010468,GO:0010556,GO:0010557,GO:0010558,GO:0010604,GO:0010605,GO:0010628,GO:0010629,GO:0016604,GO:0019219,GO:0019222,GO:0031323,GO:0031324,GO:0031325,GO:0031326,GO:0031327,GO:0031328,GO:0031974,GO:0031981,GO:0043226,GO:0043227,GO:0043229,GO:0043231,GO:0043233,GO:0043621,GO:0044422,GO:0044424,GO:0044428,GO:0044446,GO:0044451,GO:0044464,GO:0045892,GO:0045893,GO:0045934,GO:0045935,GO:0048518,GO:0048519,GO:0048522,GO:0048523,GO:0050789,GO:0050794,GO:0051171,GO:0051172,GO:0051173,GO:0051252,GO:0051253,GO:0051254,GO:0060255,GO:0065007,GO:0070013,GO:0080090,GO:0097159,GO:0140110,GO:1901363,GO:1902679,GO:1902680,GO:1903506,GO:1903507,GO:1903508,GO:2000112,GO:2000113,GO:2001141
HiC_scaffold_5	AUGUSTUS	intron	149090690	149095201	1.0	-	.	ID=g15285.t1.intron1;Parent=g15285.t1
HiC_scaffold_5	AUGUSTUS	exon	149095202	149095315	.	-	.	ID=g15285.t1.exon2;Parent=g15285.t1
HiC_scaffold_5	AUGUSTUS	CDS	149095202	149095315	1.0	-	2	ID=g15285.t1.CDS2;Parent=g15285.t1
HiC_scaffold_5	AUGUSTUS	intron	149095316	149096059	1.0	-	.	ID=g15285.t1.intron2;Parent=g15285.t1
HiC_scaffold_5	AUGUSTUS	exon	149096060	149096167	.	-	.	ID=g15285.t1.exon3;Parent=g15285.t1
HiC_scaffold_5	AUGUSTUS	CDS	149096060	149096167	1.0	-	2	ID=g15285.t1.CDS3;Parent=g15285.t1
HiC_scaffold_5	AUGUSTUS	intron	149096168	149096600	1.0	-	.	ID=g15285.t1.intron3;Parent=g15285.t1
HiC_scaffold_5	AUGUSTUS	exon	149096601	149096733	.	-	.	ID=g15285.t1.exon4;Parent=g15285.t1
HiC_scaffold_5	AUGUSTUS	CDS	149096601	149096733	1.0	-	0	ID=g15285.t1.CDS4;Parent=g15285.t1
HiC_scaffold_5	AUGUSTUS	intron	149096734	149112727	1.0	-	.	ID=g15285.t1.intron4;Parent=g15285.t1
HiC_scaffold_5	AUGUSTUS	exon	149112728	149112801	.	-	.	ID=g15285.t1.exon5;Parent=g15285.t1
HiC_scaffold_5	AUGUSTUS	CDS	149112728	149112801	1.0	-	2	ID=g15285.t1.CDS5;Parent=g15285.t1
HiC_scaffold_5	AUGUSTUS	intron	149112802	149115230	1.0	-	.	ID=g15285.t1.intron5;Parent=g15285.t1
HiC_scaffold_5	AUGUSTUS	exon	149115231	149115414	.	-	.	ID=g15285.t1.exon6;Parent=g15285.t1
HiC_scaffold_5	AUGUSTUS	CDS	149115231	149115414	1.0	-	0	ID=g15285.t1.CDS6;Parent=g15285.t1
HiC_scaffold_5	AUGUSTUS	intron	149115415	149115816	1.0	-	.	ID=g15285.t1.intron6;Parent=g15285.t1
HiC_scaffold_5	AUGUSTUS	exon	149115817	149116206	.	-	.	ID=g15285.t1.exon7;Parent=g15285.t1
HiC_scaffold_5	AUGUSTUS	CDS	149115817	149116206	1.0	-	0	ID=g15285.t1.CDS7;Parent=g15285.t1
HiC_scaffold_5	AUGUSTUS	start_codon	149116204	149116206	.	-	0	ID=g15285.t1.start1;Parent=g15285.t1
HiC_scaffold_5	AUGUSTUS	stop_codon	149116662	149116664	.	-	0	ID=g15286.t1.stop1;Parent=g15286.t1
HiC_scaffold_5	AUGUSTUS	exon	149116662	149116722	.	-	.	ID=g15286.t1.exon1;Parent=g15286.t1
HiC_scaffold_5	AUGUSTUS	CDS	149116662	149116722	1.0	-	1	ID=g15286.t1.CDS1;Parent=g15286.t1
HiC_scaffold_5	AUGUSTUS	gene	149116662	149117943	.	-	.	ID=g15286
HiC_scaffold_5	AUGUSTUS	mRNA	149116662	149117943	0.5	-	.	ID=g15286.t1;Parent=g15286
HiC_scaffold_5	AUGUSTUS	intron	149116723	149117785	1.0	-	.	ID=g15286.t1.intron1;Parent=g15286.t1
HiC_scaffold_5	AUGUSTUS	exon	149117786	149117943	.	-	.	ID=g15286.t1.exon2;Parent=g15286.t1
HiC_scaffold_5	AUGUSTUS	CDS	149117786	149117943	0.5	-	0	ID=g15286.t1.CDS2;Parent=g15286.t1
HiC_scaffold_5	AUGUSTUS	start_codon	149117941	149117943	.	-	0	ID=g15286.t1.start1;Parent=g15286.t1
HiC_scaffold_5	AUGUSTUS	start_codon	149173558	149173560	.	+	0	ID=g15287.t1.start1;Parent=g15287.t1
HiC_scaffold_5	AUGUSTUS	exon	149173558	149173840	.	+	.	ID=g15287.t1.exon1;Parent=g15287.t1
HiC_scaffold_5	AUGUSTUS	CDS	149173558	149173840	1.0	+	0	ID=g15287.t1.CDS1;Parent=g15287.t1
HiC_scaffold_5	AUGUSTUS	gene	149173558	149211029	.	+	.	ID=g15287
HiC_scaffold_5	AUGUSTUS	mRNA	149173558	149211029	1.0	+	.	ID=g15287.t1;Parent=g15287;em_target=9668.ENSMPUP00000012189;em_score=2335.8;em_evalue=0.0;em_tcov=.;em_OGs=2E4P5@1|root,2SBIG@2759|Eukaryota,393V2@33154|Opisthokonta,3BCM1@33208|Metazoa,3D37D@33213|Bilateria,486FX@7711|Chordata,48Z7X@7742|Vertebrata,3J1HF@40674|Mammalia,3EH0T@33554|Carnivora;em_COG_cat=S;em_desc=NLR family, pyrin domain containing 3;em_max_annot_lvl=33208|Metazoa;em_Preferred_name=NLRP3;em_KEGG_ko=ko:K12800,ko:K16634,ko:K20865;em_KEGG_Pathway=ko04217,ko04621,ko05133,ko05164,map04217,map04621,map05133,map05164;em_BRITE=ko00000,ko00001,ko04131;em_PFAMs=FISNA,LRR_6,NACHT,PYRIN;em_GOs=GO:0001816,GO:0001817,GO:0001818,GO:0001819,GO:0002237,GO:0002252,GO:0002367,GO:0002374,GO:0002376,GO:0002440,GO:0002673,GO:0002674,GO:0002682,GO:0002684,GO:0002694,GO:0002696,GO:0002697,GO:0002699,GO:0002700,GO:0002702,GO:0002703,GO:0002705,GO:0002706,GO:0002708,GO:0002709,GO:0002711,GO:0002718,GO:0002720,GO:0002724,GO:0002726,GO:0002790,GO:0002791,GO:0002792,GO:0002793,GO:0002819,GO:0002821,GO:0002822,GO:0002824,GO:0002828,GO:0002830,GO:0003674,GO:0003676,GO:0003677,GO:0005488,GO:0005515,GO:0005539,GO:0005575,GO:0005622,GO:0005623,GO:0005634,GO:0005737,GO:0005829,GO:0006355,GO:0006357,GO:0006464,GO:0006508,GO:0006807,GO:0006810,GO:0006915,GO:0006919,GO:0006950,GO:0006952,GO:0006954,GO:0006955,GO:0007154,GO:0007165,GO:0008104,GO:0008134,GO:0008150,GO:0008152,GO:0008219,GO:0009306,GO:0009595,GO:0009605,GO:0009607,GO:0009615,GO:0009617,GO:0009719,GO:0009889,GO:0009891,GO:0009893,GO:0009966,GO:0009968,GO:0009987,GO:0010033,GO:0010243,GO:0010468,GO:0010556,GO:0010557,GO:0010604,GO:0010628,GO:0010646,GO:0010648,GO:0010941,GO:0010942,GO:0010950,GO:0010952,GO:0012501,GO:0015031,GO:0015833,GO:0016043,GO:0016579,GO:0019219,GO:0019222,GO:0019538,GO:0022407,GO:0022409,GO:0022607,GO:0023051,GO:0023052,GO:0023057,GO:0030155,GO:0030162,GO:0031323,GO:0031325,GO:0031326,GO:0031328,GO:0031347,GO:0031348,GO:0032088,GO:0032101,GO:0032102,GO:0032268,GO:0032270,GO:0032494,GO:0032496,GO:0032501,GO:0032611,GO:0032612,GO:0032621,GO:0032651,GO:0032652,GO:0032656,GO:0032673,GO:0032674,GO:0032691,GO:0032692,GO:0032731,GO:0032732,GO:0032736,GO:0032753,GO:0032754,GO:0032879,GO:0032880,GO:0032940,GO:0032991,GO:0033036,GO:0033993,GO:0034622,GO:0036211,GO:0042221,GO:0042742,GO:0042802,GO:0042834,GO:0042886,GO:0042981,GO:0043065,GO:0043067,GO:0043068,GO:0043085,GO:0043170,GO:0043207,GO:0043226,GO:0043227,GO:0043229,GO:0043231,GO:0043280,GO:0043281,GO:0043370,GO:0043372,GO:0043412,GO:0043433,GO:0043565,GO:0043933,GO:0044085,GO:0044092,GO:0044093,GO:0044237,GO:0044238,GO:0044260,GO:0044267,GO:0044424,GO:0044444,GO:0044445,GO:0044464,GO:0044546,GO:0045184,GO:0045580,GO:0045582,GO:0045595,GO:0045597,GO:0045619,GO:0045621,GO:0045622,GO:0045624,GO:0045628,GO:0045630,GO:0045785,GO:0045862,GO:0045893,GO:0045935,GO:0045944,GO:0046634,GO:0046635,GO:0046637,GO:0046638,GO:0046903,GO:0048518,GO:0048519,GO:0048522,GO:0048523,GO:0048583,GO:0048584,GO:0048585,GO:0050663,GO:0050701,GO:0050704,GO:0050706,GO:0050707,GO:0050708,GO:0050709,GO:0050710,GO:0050711,GO:0050713,GO:0050714,GO:0050715,GO:0050716,GO:0050718,GO:0050727,GO:0050728,GO:0050776,GO:0050778,GO:0050789,GO:0050790,GO:0050793,GO:0050794,GO:0050830,GO:0050863,GO:0050865,GO:0050867,GO:0050870,GO:0050896,GO:0051046,GO:0051047,GO:0051048,GO:0051049,GO:0051050,GO:0051051,GO:0051090,GO:0051091,GO:0051092,GO:0051094,GO:0051171,GO:0051173,GO:0051179,GO:0051222,GO:0051223,GO:0051224,GO:0051234,GO:0051239,GO:0051240,GO:0051241,GO:0051246,GO:0051247,GO:0051249,GO:0051251,GO:0051252,GO:0051254,GO:0051259,GO:0051336,GO:0051345,GO:0051606,GO:0051607,GO:0051704,GO:0051707,GO:0051716,GO:0052547,GO:0052548,GO:0060255,GO:0061702,GO:0065003,GO:0065007,GO:0065009,GO:0070201,GO:0070646,GO:0070647,GO:0070887,GO:0071216,GO:0071219,GO:0071222,GO:0071224,GO:0071310,GO:0071396,GO:0071417,GO:0071495,GO:0071702,GO:0071704,GO:0071705,GO:0071840,GO:0072559,GO:0080090,GO:0080134,GO:0090087,GO:0097159,GO:0097367,GO:0098542,GO:1901222,GO:1901223,GO:1901363,GO:1901564,GO:1901698,GO:1901699,GO:1901700,GO:1901701,GO:1902105,GO:1902107,GO:1902531,GO:1902532,GO:1902680,GO:1903037,GO:1903039,GO:1903506,GO:1903508,GO:1903530,GO:1903531,GO:1903532,GO:1903706,GO:1903708,GO:1904950,GO:1904951,GO:2000026,GO:2000112,GO:2000116,GO:2000316,GO:2000318,GO:2000319,GO:2000321,GO:2000514,GO:2000516,GO:2000551,GO:2000553,GO:2001056,GO:2001141
HiC_scaffold_5	AUGUSTUS	intron	149173841	149177408	1.0	+	.	ID=g15287.t1.intron1;Parent=g15287.t1
HiC_scaffold_5	AUGUSTUS	exon	149177409	149177507	.	+	.	ID=g15287.t1.exon2;Parent=g15287.t1
HiC_scaffold_5	AUGUSTUS	CDS	149177409	149177507	1.0	+	2	ID=g15287.t1.CDS2;Parent=g15287.t1
HiC_scaffold_5	AUGUSTUS	intron	149177508	149177994	1.0	+	.	ID=g15287.t1.intron2;Parent=g15287.t1
HiC_scaffold_5	AUGUSTUS	exon	149177995	149179759	.	+	.	ID=g15287.t1.exon3;Parent=g15287.t1
HiC_scaffold_5	AUGUSTUS	CDS	149177995	149179759	1.0	+	2	ID=g15287.t1.CDS3;Parent=g15287.t1
HiC_scaffold_5	AUGUSTUS	intron	149179760	149181869	1.0	+	.	ID=g15287.t1.intron3;Parent=g15287.t1
HiC_scaffold_5	AUGUSTUS	exon	149181870	149182043	.	+	.	ID=g15287.t1.exon4;Parent=g15287.t1
HiC_scaffold_5	AUGUSTUS	CDS	149181870	149182043	1.0	+	1	ID=g15287.t1.CDS4;Parent=g15287.t1
HiC_scaffold_5	AUGUSTUS	intron	149182044	149184231	1.0	+	.	ID=g15287.t1.intron4;Parent=g15287.t1
HiC_scaffold_5	AUGUSTUS	exon	149184232	149184402	.	+	.	ID=g15287.t1.exon5;Parent=g15287.t1
HiC_scaffold_5	AUGUSTUS	CDS	149184232	149184402	1.0	+	1	ID=g15287.t1.CDS5;Parent=g15287.t1
HiC_scaffold_5	AUGUSTUS	intron	149184403	149185758	1.0	+	.	ID=g15287.t1.intron5;Parent=g15287.t1
HiC_scaffold_5	AUGUSTUS	exon	149185759	149185929	.	+	.	ID=g15287.t1.exon6;Parent=g15287.t1
HiC_scaffold_5	AUGUSTUS	CDS	149185759	149185929	1.0	+	1	ID=g15287.t1.CDS6;Parent=g15287.t1
HiC_scaffold_5	AUGUSTUS	intron	149185930	149206896	1.0	+	.	ID=g15287.t1.intron6;Parent=g15287.t1
HiC_scaffold_5	AUGUSTUS	exon	149206897	149207067	.	+	.	ID=g15287.t1.exon7;Parent=g15287.t1
HiC_scaffold_5	AUGUSTUS	CDS	149206897	149207067	1.0	+	1	ID=g15287.t1.CDS7;Parent=g15287.t1
HiC_scaffold_5	AUGUSTUS	intron	149207068	149207541	1.0	+	.	ID=g15287.t1.intron7;Parent=g15287.t1
HiC_scaffold_5	AUGUSTUS	exon	149207542	149207712	.	+	.	ID=g15287.t1.exon8;Parent=g15287.t1
HiC_scaffold_5	AUGUSTUS	CDS	149207542	149207712	1.0	+	1	ID=g15287.t1.CDS8;Parent=g15287.t1
HiC_scaffold_5	AUGUSTUS	intron	149207713	149210929	1.0	+	.	ID=g15287.t1.intron8;Parent=g15287.t1
HiC_scaffold_5	AUGUSTUS	exon	149210930	149211029	.	+	.	ID=g15287.t1.exon9;Parent=g15287.t1
HiC_scaffold_5	AUGUSTUS	CDS	149210930	149211029	1.0	+	1	ID=g15287.t1.CDS9;Parent=g15287.t1
HiC_scaffold_5	AUGUSTUS	stop_codon	149211027	149211029	.	+	0	ID=g15287.t1.stop1;Parent=g15287.t1
HiC_scaffold_5	AUGUSTUS	stop_codon	149240080	149240082	.	-	0	ID=g15288.t1.stop1;Parent=g15288.t1
HiC_scaffold_5	AUGUSTUS	exon	149240080	149241040	.	-	.	ID=g15288.t1.exon1;Parent=g15288.t1
HiC_scaffold_5	AUGUSTUS	CDS	149240080	149241040	1.0	-	1	ID=g15288.t1.CDS1;Parent=g15288.t1
HiC_scaffold_5	AUGUSTUS	gene	149240080	149253255	.	-	.	ID=g15288
HiC_scaffold_5	AUGUSTUS	mRNA	149240080	149253255	1.0	-	.	ID=g15288.t1;Parent=g15288;em_target=29073.XP_008710256.1;em_score=696.6;em_evalue=7e-213;em_tcov=.;em_OGs=29KPQ@1|root,2TAH5@2759|Eukaryota,3AGHJ@33154|Opisthokonta,3BYJ8@33208|Metazoa,3D22C@33213|Bilateria,48CZZ@7711|Chordata,48YTN@7742|Vertebrata,3JCGH@40674|Mammalia,3EQ9Y@33554|Carnivora;em_COG_cat=T;em_desc=Olfactory receptor;em_max_annot_lvl=33208|Metazoa;em_PFAMs=7tm_4;em_KEGG_ko=ko:K04257;em_KEGG_Pathway=ko04740,map04740;em_BRITE=ko00000,ko00001,ko04030;em_Preferred_name=
HiC_scaffold_5	AUGUSTUS	intron	149241041	149253241	1.0	-	.	ID=g15288.t1.intron1;Parent=g15288.t1
HiC_scaffold_5	AUGUSTUS	exon	149253242	149253255	.	-	.	ID=g15288.t1.exon2;Parent=g15288.t1
HiC_scaffold_5	AUGUSTUS	CDS	149253242	149253255	1.0	-	0	ID=g15288.t1.CDS2;Parent=g15288.t1
HiC_scaffold_5	AUGUSTUS	start_codon	149253253	149253255	.	-	0	ID=g15288.t1.start1;Parent=g15288.t1
HiC_scaffold_5	AUGUSTUS	stop_codon	149267128	149267130	.	-	0	ID=g15289.t1.stop1;Parent=g15289.t1
HiC_scaffold_5	AUGUSTUS	gene	149267128	149268084	.	-	.	ID=g15289
HiC_scaffold_5	AUGUSTUS	exon	149267128	149268084	.	-	.	ID=g15289.t1.exon1;Parent=g15289.t1
HiC_scaffold_5	AUGUSTUS	mRNA	149267128	149268084	1.0	-	.	ID=g15289.t1;Parent=g15289;em_target=79684.XP_005350346.1;em_score=1004.3;em_evalue=3.6e-306;em_tcov=.;em_OGs=2C3P7@1|root,2RTXN@2759|Eukaryota,3AEFQ@33154|Opisthokonta,3BN0T@33208|Metazoa,3CRUB@33213|Bilateria,48AF6@7711|Chordata,49802@7742|Vertebrata,3JA52@40674|Mammalia,35DTM@314146|Euarchontoglires,4PTN0@9989|Rodentia;em_COG_cat=T;em_desc=Olfactory receptor;em_max_annot_lvl=33208|Metazoa;em_Preferred_name=OR2B11;em_KEGG_ko=ko:K04257;em_KEGG_Pathway=ko04740,map04740;em_BRITE=ko00000,ko00001,ko04030;em_PFAMs=7tm_4;em_GOs=GO:0003008,GO:0003674,GO:0004888,GO:0004984,GO:0005575,GO:0005623,GO:0005886,GO:0007154,GO:0007165,GO:0007186,GO:0007600,GO:0007606,GO:0007608,GO:0008150,GO:0009593,GO:0009987,GO:0016020,GO:0016021,GO:0023052,GO:0031224,GO:0032501,GO:0038023,GO:0042221,GO:0044425,GO:0044464,GO:0050789,GO:0050794,GO:0050877,GO:0050896,GO:0050906,GO:0050907,GO:0050911,GO:0051606,GO:0051716,GO:0060089,GO:0065007,GO:0071944
HiC_scaffold_5	AUGUSTUS	CDS	149267128	149268084	1.0	-	0	ID=g15289.t1.CDS1;Parent=g15289.t1
HiC_scaffold_5	AUGUSTUS	start_codon	149268082	149268084	.	-	0	ID=g15289.t1.start1;Parent=g15289.t1
HiC_scaffold_5	AUGUSTUS	stop_codon	149284006	149284008	.	-	0	ID=g15290.t1.stop1;Parent=g15290.t1
HiC_scaffold_5	AUGUSTUS	gene	149284006	149284950	.	-	.	ID=g15290
HiC_scaffold_5	AUGUSTUS	exon	149284006	149284950	.	-	.	ID=g15290.t1.exon1;Parent=g15290.t1
HiC_scaffold_5	AUGUSTUS	mRNA	149284006	149284950	0.78	-	.	ID=g15290.t1;Parent=g15290;em_target=29073.XP_008710257.1;em_score=650.1;em_evalue=2.3e-198;em_tcov=.;em_OGs=2C3P7@1|root,2RU2A@2759|Eukaryota,39XQD@33154|Opisthokonta,3BKGU@33208|Metazoa,3D0M3@33213|Bilateria,488Y6@7711|Chordata,498YX@7742|Vertebrata,3JD7C@40674|Mammalia,3ETT8@33554|Carnivora;em_COG_cat=T;em_desc=Olfactory receptor;em_max_annot_lvl=33208|Metazoa;em_Preferred_name=Olfr223;em_KEGG_ko=ko:K04257;em_KEGG_Pathway=ko04740,map04740;em_BRITE=ko00000,ko00001,ko04030;em_PFAMs=7tm_4
HiC_scaffold_5	AUGUSTUS	CDS	149284006	149284950	0.78	-	0	ID=g15290.t1.CDS1;Parent=g15290.t1
HiC_scaffold_5	AUGUSTUS	start_codon	149284948	149284950	.	-	0	ID=g15290.t1.start1;Parent=g15290.t1
HiC_scaffold_5	AUGUSTUS	start_codon	149303727	149303729	.	+	0	ID=g15291.t1.start1;Parent=g15291.t1
HiC_scaffold_5	AUGUSTUS	gene	149303727	149304680	.	+	.	ID=g15291
HiC_scaffold_5	AUGUSTUS	exon	149303727	149304680	.	+	.	ID=g15291.t1.exon1;Parent=g15291.t1
HiC_scaffold_5	AUGUSTUS	mRNA	149303727	149304680	1.0	+	.	ID=g15291.t1;Parent=g15291;em_target=9668.ENSMPUP00000018446;em_score=672.2;em_evalue=2.1e-205;em_tcov=.;em_OGs=2C3P7@1|root,2RIWV@2759|Eukaryota,39THP@33154|Opisthokonta,3BNIU@33208|Metazoa,3D3HQ@33213|Bilateria,4865E@7711|Chordata,48WJ0@7742|Vertebrata,3J55U@40674|Mammalia,3EP1J@33554|Carnivora;em_COG_cat=T;em_desc=Olfactory receptor;em_max_annot_lvl=33208|Metazoa;em_KEGG_ko=ko:K04257;em_KEGG_Pathway=ko04740,map04740;em_BRITE=ko00000,ko00001,ko04030;em_PFAMs=7tm_4;em_Preferred_name=
HiC_scaffold_5	AUGUSTUS	CDS	149303727	149304680	1.0	+	0	ID=g15291.t1.CDS1;Parent=g15291.t1
HiC_scaffold_5	AUGUSTUS	stop_codon	149304678	149304680	.	+	0	ID=g15291.t1.stop1;Parent=g15291.t1
HiC_scaffold_5	AUGUSTUS	start_codon	149326914	149326916	.	+	0	ID=g15292.t1.start1;Parent=g15292.t1
HiC_scaffold_5	AUGUSTUS	gene	149326914	149327867	.	+	.	ID=g15292
HiC_scaffold_5	AUGUSTUS	exon	149326914	149327867	.	+	.	ID=g15292.t1.exon1;Parent=g15292.t1
HiC_scaffold_5	AUGUSTUS	mRNA	149326914	149327867	1.0	+	.	ID=g15292.t1;Parent=g15292;em_target=9668.ENSMPUP00000019407;em_score=675.2;em_evalue=6e-207;em_tcov=.;em_OGs=2C3P7@1|root,2T9N4@2759|Eukaryota,3AIHG@33154|Opisthokonta,3BXAK@33208|Metazoa,3DDCH@33213|Bilateria,48DHQ@7711|Chordata,48WKX@7742|Vertebrata,3JFCN@40674|Mammalia,3EFTY@33554|Carnivora;em_COG_cat=T;em_desc=Olfactory receptor;em_max_annot_lvl=33208|Metazoa;em_Preferred_name=Olfr225;em_KEGG_ko=ko:K04257;em_KEGG_Pathway=ko04740,map04740;em_BRITE=ko00000,ko00001,ko04030;em_PFAMs=7tm_4
HiC_scaffold_5	AUGUSTUS	CDS	149326914	149327867	1.0	+	0	ID=g15292.t1.CDS1;Parent=g15292.t1
HiC_scaffold_5	AUGUSTUS	stop_codon	149327865	149327867	.	+	0	ID=g15292.t1.stop1;Parent=g15292.t1
HiC_scaffold_5	GeneMark.hmm3	stop_codon	149346263	149346265	.	-	0	ID=g15293.t1.stop1;Parent=g15293.t1
HiC_scaffold_5	GeneMark.hmm3	gene	149346263	149347225	.	-	.	ID=g15293
HiC_scaffold_5	GeneMark.hmm3	mRNA	149346263	149347225	.	-	.	ID=g15293.t1;Parent=g15293;em_target=29073.XP_008710260.1;em_score=672.9;em_evalue=2e-205;em_tcov=.;em_OGs=29KPQ@1|root,2RU2D@2759|Eukaryota,39SFZ@33154|Opisthokonta,3BMKQ@33208|Metazoa,3D2C5@33213|Bilateria,486SU@7711|Chordata,493KI@7742|Vertebrata,3JFC8@40674|Mammalia,3EWUZ@33554|Carnivora;em_COG_cat=T;em_desc=Olfactory receptor;em_max_annot_lvl=33208|Metazoa;em_PFAMs=7tm_4;em_KEGG_ko=ko:K04257;em_KEGG_Pathway=ko04740,map04740;em_BRITE=ko00000,ko00001,ko04030;em_Preferred_name=OR2C3;em_GOs=GO:0003008,GO:0003674,GO:0004888,GO:0004984,GO:0005575,GO:0005623,GO:0005886,GO:0007154,GO:0007165,GO:0007186,GO:0007600,GO:0007606,GO:0007608,GO:0008150,GO:0009593,GO:0009987,GO:0016020,GO:0016021,GO:0023052,GO:0031224,GO:0032501,GO:0038023,GO:0042221,GO:0044425,GO:0044464,GO:0050789,GO:0050794,GO:0050877,GO:0050896,GO:0050906,GO:0050907,GO:0050911,GO:0051606,GO:0051716,GO:0060089,GO:0065007,GO:0071944
HiC_scaffold_5	GeneMark.hmm3	CDS	149346263	149347225	.	-	0	ID=g15293.t1.CDS1;Parent=g15293.t1
HiC_scaffold_5	GeneMark.hmm3	exon	149346263	149347225	.	-	0	ID=g15293.t1.exon1;Parent=g15293.t1
HiC_scaffold_5	GeneMark.hmm3	start_codon	149347223	149347225	.	-	0	ID=g15293.t1.start1;Parent=g15293.t1
HiC_scaffold_5	AUGUSTUS	start_codon	149365818	149365820	.	+	0	ID=g15294.t1.start1;Parent=g15294.t1
HiC_scaffold_5	AUGUSTUS	exon	149365818	149365846	.	+	.	ID=g15294.t1.exon1;Parent=g15294.t1
HiC_scaffold_5	AUGUSTUS	CDS	149365818	149365846	1.0	+	0	ID=g15294.t1.CDS1;Parent=g15294.t1
HiC_scaffold_5	AUGUSTUS	gene	149365818	149418977	.	+	.	ID=g15294
HiC_scaffold_5	AUGUSTUS	mRNA	149365818	149418977	1.0	+	.	ID=g15294.t1;Parent=g15294;em_target=29073.XP_008710252.1;em_score=275.8;em_evalue=8.4e-86;em_tcov=.;em_OGs=2FCJS@1|root,2T9FX@2759|Eukaryota,3A7IU@33154|Opisthokonta,3BTB7@33208|Metazoa,3DAG5@33213|Bilateria,48FK0@7711|Chordata,49CG3@7742|Vertebrata,3JHNU@40674|Mammalia,3EVSX@33554|Carnivora;em_COG_cat=S;em_desc=Germinal center-associated signaling and motility-like;em_max_annot_lvl=33208|Metazoa;em_Preferred_name=GCSAML;em_PFAMs=HGAL;em_GOs=
HiC_scaffold_5	AUGUSTUS	intron	149365847	149383527	1.0	+	.	ID=g15294.t1.intron1;Parent=g15294.t1
HiC_scaffold_5	AUGUSTUS	exon	149383528	149383587	.	+	.	ID=g15294.t1.exon2;Parent=g15294.t1
HiC_scaffold_5	AUGUSTUS	CDS	149383528	149383587	1.0	+	1	ID=g15294.t1.CDS2;Parent=g15294.t1
HiC_scaffold_5	AUGUSTUS	intron	149383588	149392387	1.0	+	.	ID=g15294.t1.intron2;Parent=g15294.t1
HiC_scaffold_5	AUGUSTUS	exon	149392388	149392437	.	+	.	ID=g15294.t1.exon3;Parent=g15294.t1
HiC_scaffold_5	AUGUSTUS	CDS	149392388	149392437	1.0	+	1	ID=g15294.t1.CDS3;Parent=g15294.t1
HiC_scaffold_5	AUGUSTUS	intron	149392438	149417790	1.0	+	.	ID=g15294.t1.intron3;Parent=g15294.t1
HiC_scaffold_5	AUGUSTUS	exon	149417791	149417819	.	+	.	ID=g15294.t1.exon4;Parent=g15294.t1
HiC_scaffold_5	AUGUSTUS	CDS	149417791	149417819	1.0	+	2	ID=g15294.t1.CDS4;Parent=g15294.t1
HiC_scaffold_5	AUGUSTUS	intron	149417820	149418740	1.0	+	.	ID=g15294.t1.intron4;Parent=g15294.t1
HiC_scaffold_5	AUGUSTUS	exon	149418741	149418977	.	+	.	ID=g15294.t1.exon5;Parent=g15294.t1
HiC_scaffold_5	AUGUSTUS	CDS	149418741	149418977	1.0	+	0	ID=g15294.t1.CDS5;Parent=g15294.t1
HiC_scaffold_5	AUGUSTUS	stop_codon	149418975	149418977	.	+	0	ID=g15294.t1.stop1;Parent=g15294.t1
HiC_scaffold_5	AUGUSTUS	start_codon	149425639	149425641	.	+	0	ID=g15295.t1.start1;Parent=g15295.t1
HiC_scaffold_5	AUGUSTUS	gene	149425639	149426580	.	+	.	ID=g15295
HiC_scaffold_5	AUGUSTUS	exon	149425639	149426580	.	+	.	ID=g15295.t1.exon1;Parent=g15295.t1
HiC_scaffold_5	AUGUSTUS	mRNA	149425639	149426580	1.0	+	.	ID=g15295.t1;Parent=g15295;em_target=29073.XP_008710262.1;em_score=607.9;em_evalue=2.1e-186;em_tcov=.;em_OGs=2C3P7@1|root,2SI2C@2759|Eukaryota,394DC@33154|Opisthokonta,3BJ1D@33208|Metazoa,3DEMS@33213|Bilateria,48CWV@7711|Chordata,49AHQ@7742|Vertebrata,3J8WA@40674|Mammalia,3EWI4@33554|Carnivora;em_COG_cat=T;em_desc=Olfactory receptor;em_max_annot_lvl=33208|Metazoa;em_PFAMs=7tm_4;em_KEGG_ko=ko:K04257;em_KEGG_Pathway=ko04740,map04740;em_BRITE=ko00000,ko00001,ko04030;em_Preferred_name=
HiC_scaffold_5	AUGUSTUS	CDS	149425639	149426580	1.0	+	0	ID=g15295.t1.CDS1;Parent=g15295.t1
HiC_scaffold_5	AUGUSTUS	stop_codon	149426578	149426580	.	+	0	ID=g15295.t1.stop1;Parent=g15295.t1
HiC_scaffold_5	AUGUSTUS	start_codon	149490820	149490822	.	+	0	ID=g15296.t1.start1;Parent=g15296.t1
HiC_scaffold_5	AUGUSTUS	gene	149490820	149491773	.	+	.	ID=g15296
HiC_scaffold_5	AUGUSTUS	exon	149490820	149491773	.	+	.	ID=g15296.t1.exon1;Parent=g15296.t1
HiC_scaffold_5	AUGUSTUS	mRNA	149490820	149491773	1.0	+	.	ID=g15296.t1;Parent=g15296;em_target=246437.XP_006162098.1;em_score=683.9;em_evalue=2.3e-208;em_tcov=.;em_OGs=2C3P7@1|root,2SI2C@2759|Eukaryota,38HKV@33154|Opisthokonta,3BKDP@33208|Metazoa,3CWNW@33213|Bilateria,47ZAY@7711|Chordata,48XYD@7742|Vertebrata,3J2UV@40674|Mammalia,35P6S@314146|Euarchontoglires;em_COG_cat=T;em_desc=Olfactory receptor;em_max_annot_lvl=33208|Metazoa;em_Preferred_name=OR2G2;em_KEGG_ko=ko:K04257;em_KEGG_Pathway=ko04740,map04740;em_BRITE=ko00000,ko00001,ko04030;em_PFAMs=7tm_4;em_GOs=GO:0003008,GO:0003674,GO:0004888,GO:0004984,GO:0005575,GO:0005623,GO:0005886,GO:0007154,GO:0007165,GO:0007186,GO:0007600,GO:0007606,GO:0007608,GO:0008150,GO:0009593,GO:0009987,GO:0016020,GO:0016021,GO:0023052,GO:0031224,GO:0032501,GO:0038023,GO:0042221,GO:0044425,GO:0044464,GO:0050789,GO:0050794,GO:0050877,GO:0050896,GO:0050906,GO:0050907,GO:0050911,GO:0051606,GO:0051716,GO:0060089,GO:0065007,GO:0071944
HiC_scaffold_5	AUGUSTUS	CDS	149490820	149491773	1.0	+	0	ID=g15296.t1.CDS1;Parent=g15296.t1
HiC_scaffold_5	AUGUSTUS	stop_codon	149491771	149491773	.	+	0	ID=g15296.t1.stop1;Parent=g15296.t1
HiC_scaffold_5	AUGUSTUS	stop_codon	149544409	149544411	.	-	0	ID=g15297.t1.stop1;Parent=g15297.t1
HiC_scaffold_5	AUGUSTUS	gene	149544409	149544702	.	-	.	ID=g15297
HiC_scaffold_5	AUGUSTUS	exon	149544409	149544702	.	-	.	ID=g15297.t1.exon1;Parent=g15297.t1
HiC_scaffold_5	AUGUSTUS	mRNA	149544409	149544702	1.0	-	.	ID=g15297.t1;Parent=g15297;em_target=29073.XP_008710266.1;em_score=169.4;em_evalue=9.3e-54;em_tcov=.;em_OGs=2C3P7@1|root,2TF99@2759|Eukaryota,3AFKD@33154|Opisthokonta,3BZI2@33208|Metazoa,3DEYR@33213|Bilateria,488I6@7711|Chordata,499F3@7742|Vertebrata,3JFNJ@40674|Mammalia;em_COG_cat=T;em_desc=Olfactory receptor;em_max_annot_lvl=33208|Metazoa;em_PFAMs=7tm_4;em_KEGG_ko=ko:K04257;em_KEGG_Pathway=ko04740,map04740;em_BRITE=ko00000,ko00001,ko04030;em_Preferred_name=
HiC_scaffold_5	AUGUSTUS	CDS	149544409	149544702	1.0	-	0	ID=g15297.t1.CDS1;Parent=g15297.t1
HiC_scaffold_5	AUGUSTUS	start_codon	149544700	149544702	.	-	0	ID=g15297.t1.start1;Parent=g15297.t1
HiC_scaffold_5	AUGUSTUS	stop_codon	149635893	149635895	.	-	0	ID=g15298.t1.stop1;Parent=g15298.t1
HiC_scaffold_5	AUGUSTUS	stop_codon	149635893	149635895	.	-	0	ID=g15298.t2.stop1;Parent=g15298.t2
HiC_scaffold_5	AUGUSTUS	exon	149635893	149636368	.	-	.	ID=g15298.t1.exon1;Parent=g15298.t1
HiC_scaffold_5	AUGUSTUS	exon	149635893	149636368	.	-	.	ID=g15298.t2.exon1;Parent=g15298.t2
HiC_scaffold_5	AUGUSTUS	CDS	149635893	149636368	1.0	-	2	ID=g15298.t1.CDS1;Parent=g15298.t1
HiC_scaffold_5	AUGUSTUS	CDS	149635893	149636368	1.0	-	2	ID=g15298.t2.CDS1;Parent=g15298.t2
HiC_scaffold_5	AUGUSTUS	gene	149635893	149640161	.	-	.	ID=g15298
HiC_scaffold_5	AUGUSTUS	mRNA	149635893	149640161	1.0	-	.	ID=g15298.t1;Parent=g15298;em_target=9707.XP_004413039.1;em_score=274.9;em_evalue=2.3e-85;em_tcov=.;em_OGs=KOG0849@1|root,KOG0849@2759|Eukaryota,3A2DN@33154|Opisthokonta,3BQST@33208|Metazoa,3D7TJ@33213|Bilateria,48ERQ@7711|Chordata,49BWV@7742|Vertebrata,3JP03@40674|Mammalia,3EVNV@33554|Carnivora;em_COG_cat=K;em_desc=Homeodomain;em_max_annot_lvl=33208|Metazoa;em_Preferred_name=;em_PFAMs=Homeobox
HiC_scaffold_5	AUGUSTUS	mRNA	149635893	149640161	1.0	-	.	ID=g15298.t2;Parent=g15298;em_target=9707.XP_004413039.1;em_score=274.9;em_evalue=2.2e-85;em_tcov=.;em_OGs=KOG0849@1|root,KOG0849@2759|Eukaryota,3A2DN@33154|Opisthokonta,3BQST@33208|Metazoa,3D7TJ@33213|Bilateria,48ERQ@7711|Chordata,49BWV@7742|Vertebrata,3JP03@40674|Mammalia,3EVNV@33554|Carnivora;em_COG_cat=K;em_desc=Homeodomain;em_max_annot_lvl=33208|Metazoa;em_Preferred_name=;em_PFAMs=Homeobox
HiC_scaffold_5	AUGUSTUS	intron	149636369	149636698	1.0	-	.	ID=g15298.t1.intron1;Parent=g15298.t1
HiC_scaffold_5	AUGUSTUS	intron	149636369	149636698	1.0	-	.	ID=g15298.t2.intron1;Parent=g15298.t2
HiC_scaffold_5	AUGUSTUS	exon	149636699	149636783	.	-	.	ID=g15298.t1.exon2;Parent=g15298.t1
HiC_scaffold_5	AUGUSTUS	exon	149636699	149636783	.	-	.	ID=g15298.t2.exon2;Parent=g15298.t2
HiC_scaffold_5	AUGUSTUS	CDS	149636699	149636783	1.0	-	0	ID=g15298.t1.CDS2;Parent=g15298.t1
HiC_scaffold_5	AUGUSTUS	CDS	149636699	149636783	1.0	-	0	ID=g15298.t2.CDS2;Parent=g15298.t2
HiC_scaffold_5	AUGUSTUS	intron	149636784	149638175	1.0	-	.	ID=g15298.t1.intron2;Parent=g15298.t1
HiC_scaffold_5	AUGUSTUS	intron	149636784	149638175	1.0	-	.	ID=g15298.t2.intron2;Parent=g15298.t2
HiC_scaffold_5	AUGUSTUS	exon	149638176	149638330	.	-	.	ID=g15298.t1.exon3;Parent=g15298.t1
HiC_scaffold_5	AUGUSTUS	exon	149638176	149638330	.	-	.	ID=g15298.t2.exon3;Parent=g15298.t2
HiC_scaffold_5	AUGUSTUS	CDS	149638176	149638330	1.0	-	2	ID=g15298.t1.CDS3;Parent=g15298.t1
HiC_scaffold_5	AUGUSTUS	CDS	149638176	149638330	1.0	-	2	ID=g15298.t2.CDS3;Parent=g15298.t2
HiC_scaffold_5	AUGUSTUS	intron	149638331	149638759	1.0	-	.	ID=g15298.t1.intron3;Parent=g15298.t1
HiC_scaffold_5	AUGUSTUS	intron	149638331	149638759	1.0	-	.	ID=g15298.t2.intron3;Parent=g15298.t2
HiC_scaffold_5	AUGUSTUS	exon	149638760	149638874	.	-	.	ID=g15298.t1.exon4;Parent=g15298.t1
HiC_scaffold_5	AUGUSTUS	exon	149638760	149638874	.	-	.	ID=g15298.t2.exon4;Parent=g15298.t2
HiC_scaffold_5	AUGUSTUS	CDS	149638760	149638874	1.0	-	0	ID=g15298.t1.CDS4;Parent=g15298.t1
HiC_scaffold_5	AUGUSTUS	CDS	149638760	149638874	1.0	-	0	ID=g15298.t2.CDS4;Parent=g15298.t2
HiC_scaffold_5	AUGUSTUS	intron	149638875	149639337	1.0	-	.	ID=g15298.t1.intron4;Parent=g15298.t1
HiC_scaffold_5	AUGUSTUS	intron	149638875	149639337	1.0	-	.	ID=g15298.t2.intron4;Parent=g15298.t2
HiC_scaffold_5	AUGUSTUS	exon	149639338	149639477	.	-	.	ID=g15298.t2.exon5;Parent=g15298.t2
HiC_scaffold_5	AUGUSTUS	CDS	149639338	149639477	1.0	-	2	ID=g15298.t2.CDS5;Parent=g15298.t2
HiC_scaffold_5	AUGUSTUS	exon	149639338	149639492	.	-	.	ID=g15298.t1.exon5;Parent=g15298.t1
HiC_scaffold_5	AUGUSTUS	CDS	149639338	149639492	1.0	-	2	ID=g15298.t1.CDS5;Parent=g15298.t1
HiC_scaffold_5	AUGUSTUS	intron	149639478	149640136	1.0	-	.	ID=g15298.t2.intron5;Parent=g15298.t2
HiC_scaffold_5	AUGUSTUS	intron	149639493	149640136	1.0	-	.	ID=g15298.t1.intron5;Parent=g15298.t1
HiC_scaffold_5	AUGUSTUS	exon	149640137	149640161	.	-	.	ID=g15298.t1.exon6;Parent=g15298.t1
HiC_scaffold_5	AUGUSTUS	exon	149640137	149640161	.	-	.	ID=g15298.t2.exon6;Parent=g15298.t2
HiC_scaffold_5	AUGUSTUS	CDS	149640137	149640161	1.0	-	0	ID=g15298.t1.CDS6;Parent=g15298.t1
HiC_scaffold_5	AUGUSTUS	CDS	149640137	149640161	1.0	-	0	ID=g15298.t2.CDS6;Parent=g15298.t2
HiC_scaffold_5	AUGUSTUS	start_codon	149640159	149640161	.	-	0	ID=g15298.t1.start1;Parent=g15298.t1
HiC_scaffold_5	AUGUSTUS	start_codon	149640159	149640161	.	-	0	ID=g15298.t2.start1;Parent=g15298.t2
HiC_scaffold_5	AUGUSTUS	start_codon	149837790	149837792	.	+	0	ID=g15299.t1.start1;Parent=g15299.t1
HiC_scaffold_5	AUGUSTUS	gene	149837790	149838737	.	+	.	ID=g15299
HiC_scaffold_5	AUGUSTUS	exon	149837790	149838737	.	+	.	ID=g15299.t1.exon1;Parent=g15299.t1
HiC_scaffold_5	AUGUSTUS	mRNA	149837790	149838737	1.0	+	.	ID=g15299.t1;Parent=g15299;em_target=9713.XP_006745933.1;em_score=653.4;em_evalue=2.7e-199;em_tcov=.;em_OGs=29KPQ@1|root,2SJT9@2759|Eukaryota,39SFV@33154|Opisthokonta,3BI62@33208|Metazoa,3D3QN@33213|Bilateria,483RU@7711|Chordata,499T8@7742|Vertebrata,3JFY7@40674|Mammalia,3EWVQ@33554|Carnivora;em_COG_cat=T;em_desc=Olfactory receptor 5V1-like;em_max_annot_lvl=33208|Metazoa;em_Preferred_name=;em_KEGG_ko=ko:K04257;em_KEGG_Pathway=ko04740,map04740;em_BRITE=ko00000,ko00001,ko04030;em_PFAMs=7tm_4
HiC_scaffold_5	AUGUSTUS	CDS	149837790	149838737	1.0	+	0	ID=g15299.t1.CDS1;Parent=g15299.t1
HiC_scaffold_5	AUGUSTUS	stop_codon	149838735	149838737	.	+	0	ID=g15299.t1.stop1;Parent=g15299.t1
HiC_scaffold_5	AUGUSTUS	stop_codon	149899263	149899265	.	-	0	ID=g15300.t1.stop1;Parent=g15300.t1
HiC_scaffold_5	AUGUSTUS	gene	149899263	149900186	.	-	.	ID=g15300
HiC_scaffold_5	AUGUSTUS	exon	149899263	149900186	.	-	.	ID=g15300.t1.exon1;Parent=g15300.t1
HiC_scaffold_5	AUGUSTUS	mRNA	149899263	149900186	1.0	-	.	ID=g15300.t1;Parent=g15300;em_target=9668.ENSMPUP00000018608;em_score=644.0;em_evalue=9e-197;em_tcov=.;em_OGs=2EFGQ@1|root,2SKP5@2759|Eukaryota,38GUM@33154|Opisthokonta,3BJT2@33208|Metazoa,3CZQA@33213|Bilateria,4869M@7711|Chordata,48Y5G@7742|Vertebrata,3JAVX@40674|Mammalia,3EQRV@33554|Carnivora;em_COG_cat=T;em_desc=Olfactory receptor;em_max_annot_lvl=33208|Metazoa;em_Preferred_name=OR13G1;em_KEGG_ko=ko:K04257;em_KEGG_Pathway=ko04740,map04740;em_BRITE=ko00000,ko00001,ko04030;em_PFAMs=7tm_4;em_GOs=GO:0003008,GO:0003674,GO:0004888,GO:0005575,GO:0005623,GO:0005886,GO:0007154,GO:0007165,GO:0007186,GO:0007600,GO:0007606,GO:0008150,GO:0009593,GO:0009987,GO:0016020,GO:0016021,GO:0023052,GO:0031224,GO:0032501,GO:0038023,GO:0042221,GO:0044425,GO:0044464,GO:0050789,GO:0050794,GO:0050877,GO:0050896,GO:0050906,GO:0050907,GO:0051606,GO:0051716,GO:0060089,GO:0065007,GO:0071944
HiC_scaffold_5	AUGUSTUS	CDS	149899263	149900186	1.0	-	0	ID=g15300.t1.CDS1;Parent=g15300.t1
HiC_scaffold_5	AUGUSTUS	start_codon	149900184	149900186	.	-	0	ID=g15300.t1.start1;Parent=g15300.t1
HiC_scaffold_5	AUGUSTUS	stop_codon	149982478	149982480	.	-	0	ID=g15301.t1.stop1;Parent=g15301.t1
HiC_scaffold_5	AUGUSTUS	gene	149982478	149983413	.	-	.	ID=g15301
HiC_scaffold_5	AUGUSTUS	exon	149982478	149983413	.	-	.	ID=g15301.t1.exon1;Parent=g15301.t1
HiC_scaffold_5	AUGUSTUS	mRNA	149982478	149983413	1.0	-	.	ID=g15301.t1;Parent=g15301;em_target=9668.ENSMPUP00000018606;em_score=654.6;em_evalue=7.5e-200;em_tcov=.;em_OGs=2C3P7@1|root,2SIF0@2759|Eukaryota,38FYK@33154|Opisthokonta,3BK98@33208|Metazoa,3D1YJ@33213|Bilateria,48B8F@7711|Chordata,491HB@7742|Vertebrata,3J62F@40674|Mammalia,3EQ3K@33554|Carnivora;em_COG_cat=T;em_desc=Olfactory receptor;em_max_annot_lvl=33208|Metazoa;em_KEGG_ko=ko:K04257;em_KEGG_Pathway=ko04740,map04740;em_BRITE=ko00000,ko00001,ko04030;em_PFAMs=7tm_4;em_Preferred_name=OR6F1;em_GOs=GO:0005575,GO:0005623,GO:0005886,GO:0016020,GO:0044464,GO:0071944
HiC_scaffold_5	AUGUSTUS	CDS	149982478	149983413	1.0	-	0	ID=g15301.t1.CDS1;Parent=g15301.t1
HiC_scaffold_5	AUGUSTUS	start_codon	149983411	149983413	.	-	0	ID=g15301.t1.start1;Parent=g15301.t1
HiC_scaffold_5	AUGUSTUS	start_codon	150092676	150092678	.	+	0	ID=g15302.t1.start1;Parent=g15302.t1
HiC_scaffold_5	AUGUSTUS	gene	150092676	150093623	.	+	.	ID=g15302
HiC_scaffold_5	AUGUSTUS	exon	150092676	150093623	.	+	.	ID=g15302.t1.exon1;Parent=g15302.t1
HiC_scaffold_5	AUGUSTUS	mRNA	150092676	150093623	1.0	+	.	ID=g15302.t1;Parent=g15302;em_target=9713.XP_006745933.1;em_score=643.5;em_evalue=3.3e-196;em_tcov=.;em_OGs=29KPQ@1|root,2SJT9@2759|Eukaryota,39SFV@33154|Opisthokonta,3BI62@33208|Metazoa,3D3QN@33213|Bilateria,483RU@7711|Chordata,499T8@7742|Vertebrata,3JFY7@40674|Mammalia,3EWVQ@33554|Carnivora;em_COG_cat=T;em_desc=Olfactory receptor 5V1-like;em_max_annot_lvl=33208|Metazoa;em_Preferred_name=;em_KEGG_ko=ko:K04257;em_KEGG_Pathway=ko04740,map04740;em_BRITE=ko00000,ko00001,ko04030;em_PFAMs=7tm_4
HiC_scaffold_5	AUGUSTUS	CDS	150092676	150093623	1.0	+	0	ID=g15302.t1.CDS1;Parent=g15302.t1
HiC_scaffold_5	AUGUSTUS	stop_codon	150093621	150093623	.	+	0	ID=g15302.t1.stop1;Parent=g15302.t1
HiC_scaffold_5	AUGUSTUS	start_codon	150233893	150233895	.	+	0	ID=g15303.t1.start1;Parent=g15303.t1
HiC_scaffold_5	AUGUSTUS	gene	150233893	150234834	.	+	.	ID=g15303
HiC_scaffold_5	AUGUSTUS	exon	150233893	150234834	.	+	.	ID=g15303.t1.exon1;Parent=g15303.t1
HiC_scaffold_5	AUGUSTUS	mRNA	150233893	150234834	1.0	+	.	ID=g15303.t1;Parent=g15303;em_target=9668.ENSMPUP00000019155;em_score=657.7;em_evalue=9e-201;em_tcov=.;em_OGs=2C3P7@1|root,2SJJV@2759|Eukaryota,39VZQ@33154|Opisthokonta,3BEQB@33208|Metazoa,3D1J3@33213|Bilateria,489D9@7711|Chordata,48WYN@7742|Vertebrata,3JF05@40674|Mammalia,3EI2Y@33554|Carnivora;em_COG_cat=T;em_desc=Olfactory receptor;em_max_annot_lvl=33208|Metazoa;em_Preferred_name=Olfr303;em_KEGG_ko=ko:K04257;em_KEGG_Pathway=ko04740,map04740;em_BRITE=ko00000,ko00001,ko04030;em_PFAMs=7tm_4
HiC_scaffold_5	AUGUSTUS	CDS	150233893	150234834	1.0	+	0	ID=g15303.t1.CDS1;Parent=g15303.t1
HiC_scaffold_5	AUGUSTUS	stop_codon	150234832	150234834	.	+	0	ID=g15303.t1.stop1;Parent=g15303.t1
HiC_scaffold_5	AUGUSTUS	start_codon	150286601	150286603	.	+	0	ID=g15304.t1.start1;Parent=g15304.t1
HiC_scaffold_5	AUGUSTUS	gene	150286601	150287548	.	+	.	ID=g15304
HiC_scaffold_5	AUGUSTUS	exon	150286601	150287548	.	+	.	ID=g15304.t1.exon1;Parent=g15304.t1
HiC_scaffold_5	AUGUSTUS	mRNA	150286601	150287548	0.72	+	.	ID=g15304.t1;Parent=g15304;em_target=29073.XP_008708323.1;em_score=620.8;em_evalue=1.7e-189;em_tcov=.;em_OGs=2C3P7@1|root,2QU8K@2759|Eukaryota,39VQ5@33154|Opisthokonta,3BMFC@33208|Metazoa,3D3HX@33213|Bilateria,47ZVF@7711|Chordata,494GN@7742|Vertebrata,3JBUX@40674|Mammalia,3ESB1@33554|Carnivora;em_COG_cat=T;em_desc=Olfactory receptor 14A16-like;em_max_annot_lvl=33208|Metazoa;em_KEGG_ko=ko:K04257;em_KEGG_Pathway=ko04740,map04740;em_BRITE=ko00000,ko00001,ko04030;em_PFAMs=7tm_4;em_Preferred_name=
HiC_scaffold_5	AUGUSTUS	CDS	150286601	150287548	0.72	+	0	ID=g15304.t1.CDS1;Parent=g15304.t1
HiC_scaffold_5	AUGUSTUS	stop_codon	150287546	150287548	.	+	0	ID=g15304.t1.stop1;Parent=g15304.t1
HiC_scaffold_5	AUGUSTUS	stop_codon	151027786	151027788	.	-	0	ID=g15305.t1.stop1;Parent=g15305.t1
HiC_scaffold_5	AUGUSTUS	gene	151027786	151028724	.	-	.	ID=g15305
HiC_scaffold_5	AUGUSTUS	exon	151027786	151028724	.	-	.	ID=g15305.t1.exon1;Parent=g15305.t1
HiC_scaffold_5	AUGUSTUS	mRNA	151027786	151028724	1.0	-	.	ID=g15305.t1;Parent=g15305;em_target=9707.XP_004406984.1;em_score=606.0;em_evalue=2.1e-186;em_tcov=.;em_OGs=2CW9W@1|root,2RTYI@2759|Eukaryota,39RMV@33154|Opisthokonta,3BGY9@33208|Metazoa,3D0DC@33213|Bilateria,488EN@7711|Chordata,493C4@7742|Vertebrata,3JM9K@40674|Mammalia,3ENTR@33554|Carnivora;em_COG_cat=T;em_desc=Olfactory receptor;em_max_annot_lvl=33208|Metazoa;em_Preferred_name=OR2L5;em_KEGG_ko=ko:K04257;em_KEGG_Pathway=ko04740,map04740;em_BRITE=ko00000,ko00001,ko04030;em_PFAMs=7tm_4;em_GOs=GO:0003008,GO:0003674,GO:0004888,GO:0004984,GO:0005575,GO:0005623,GO:0005886,GO:0007154,GO:0007165,GO:0007186,GO:0007600,GO:0007606,GO:0007608,GO:0008150,GO:0009593,GO:0009987,GO:0016020,GO:0016021,GO:0023052,GO:0031224,GO:0032501,GO:0038023,GO:0042221,GO:0044425,GO:0044464,GO:0050789,GO:0050794,GO:0050877,GO:0050896,GO:0050906,GO:0050907,GO:0050911,GO:0051606,GO:0051716,GO:0060089,GO:0065007,GO:0071944
HiC_scaffold_5	AUGUSTUS	CDS	151027786	151028724	1.0	-	0	ID=g15305.t1.CDS1;Parent=g15305.t1
HiC_scaffold_5	AUGUSTUS	start_codon	151028722	151028724	.	-	0	ID=g15305.t1.start1;Parent=g15305.t1
HiC_scaffold_5	AUGUSTUS	stop_codon	151069809	151069811	.	-	0	ID=g15306.t1.stop1;Parent=g15306.t1
HiC_scaffold_5	AUGUSTUS	gene	151069809	151070747	.	-	.	ID=g15306
HiC_scaffold_5	AUGUSTUS	exon	151069809	151070747	.	-	.	ID=g15306.t1.exon1;Parent=g15306.t1
HiC_scaffold_5	AUGUSTUS	mRNA	151069809	151070747	1.0	-	.	ID=g15306.t1;Parent=g15306;em_target=29073.XP_008708310.1;em_score=600.7;em_evalue=1.4e-184;em_tcov=.;em_OGs=2CW9W@1|root,2RTYI@2759|Eukaryota,39RMV@33154|Opisthokonta,3BGY9@33208|Metazoa,3D0DC@33213|Bilateria,488EN@7711|Chordata,493C4@7742|Vertebrata,3JM9J@40674|Mammalia,3EWXT@33554|Carnivora;em_COG_cat=T;em_desc=Olfactory receptor;em_max_annot_lvl=33208|Metazoa;em_Preferred_name=OR2L5;em_KEGG_ko=ko:K04257;em_KEGG_Pathway=ko04740,map04740;em_BRITE=ko00000,ko00001,ko04030;em_PFAMs=7tm_4;em_GOs=GO:0003008,GO:0003674,GO:0004888,GO:0004984,GO:0005575,GO:0005623,GO:0005886,GO:0007154,GO:0007165,GO:0007186,GO:0007600,GO:0007606,GO:0007608,GO:0008150,GO:0009593,GO:0009987,GO:0016020,GO:0016021,GO:0023052,GO:0031224,GO:0032501,GO:0038023,GO:0042221,GO:0044425,GO:0044464,GO:0050789,GO:0050794,GO:0050877,GO:0050896,GO:0050906,GO:0050907,GO:0050911,GO:0051606,GO:0051716,GO:0060089,GO:0065007,GO:0071944
HiC_scaffold_5	AUGUSTUS	CDS	151069809	151070747	1.0	-	0	ID=g15306.t1.CDS1;Parent=g15306.t1
HiC_scaffold_5	AUGUSTUS	start_codon	151070745	151070747	.	-	0	ID=g15306.t1.start1;Parent=g15306.t1
HiC_scaffold_5	AUGUSTUS	start_codon	151292674	151292676	.	+	0	ID=g15307.t1.start1;Parent=g15307.t1
HiC_scaffold_5	AUGUSTUS	gene	151292674	151293594	.	+	.	ID=g15307
HiC_scaffold_5	AUGUSTUS	exon	151292674	151293594	.	+	.	ID=g15307.t1.exon1;Parent=g15307.t1
HiC_scaffold_5	AUGUSTUS	mRNA	151292674	151293594	1.0	+	.	ID=g15307.t1;Parent=g15307;em_target=1026970.XP_008840012.1;em_score=440.2;em_evalue=8.7e-135;em_tcov=.;em_OGs=COG2801@1|root,KOG0017@2759|Eukaryota,38GIZ@33154|Opisthokonta,3BG1S@33208|Metazoa,3DIPG@33213|Bilateria,48JAG@7711|Chordata,49FJC@7742|Vertebrata,3JNEK@40674|Mammalia,35U9W@314146|Euarchontoglires;em_COG_cat=L;em_desc=substituted 2 bases at 2 genomic stop codons;em_max_annot_lvl=33208|Metazoa;em_PFAMs=Gag_MA,Gag_p30,RNase_H,RVP,RVT_1,zf-CCHC;em_Preferred_name=
HiC_scaffold_5	AUGUSTUS	CDS	151292674	151293594	1.0	+	0	ID=g15307.t1.CDS1;Parent=g15307.t1
HiC_scaffold_5	AUGUSTUS	stop_codon	151293592	151293594	.	+	0	ID=g15307.t1.stop1;Parent=g15307.t1
HiC_scaffold_5	AUGUSTUS	start_codon	151545854	151545856	.	+	0	ID=g15308.t1.start1;Parent=g15308.t1
HiC_scaffold_5	AUGUSTUS	gene	151545854	151546792	.	+	.	ID=g15308
HiC_scaffold_5	AUGUSTUS	exon	151545854	151546792	.	+	.	ID=g15308.t1.exon1;Parent=g15308.t1
HiC_scaffold_5	AUGUSTUS	mRNA	151545854	151546792	1.0	+	.	ID=g15308.t1;Parent=g15308;em_target=9707.XP_004406984.1;em_score=660.4;em_evalue=5.5e-203;em_tcov=.;em_OGs=2CW9W@1|root,2RTYI@2759|Eukaryota,39RMV@33154|Opisthokonta,3BGY9@33208|Metazoa,3D0DC@33213|Bilateria,488EN@7711|Chordata,493C4@7742|Vertebrata,3JM9K@40674|Mammalia,3ENTR@33554|Carnivora;em_COG_cat=T;em_desc=Olfactory receptor;em_max_annot_lvl=33208|Metazoa;em_Preferred_name=OR2L5;em_KEGG_ko=ko:K04257;em_KEGG_Pathway=ko04740,map04740;em_BRITE=ko00000,ko00001,ko04030;em_PFAMs=7tm_4;em_GOs=GO:0003008,GO:0003674,GO:0004888,GO:0004984,GO:0005575,GO:0005623,GO:0005886,GO:0007154,GO:0007165,GO:0007186,GO:0007600,GO:0007606,GO:0007608,GO:0008150,GO:0009593,GO:0009987,GO:0016020,GO:0016021,GO:0023052,GO:0031224,GO:0032501,GO:0038023,GO:0042221,GO:0044425,GO:0044464,GO:0050789,GO:0050794,GO:0050877,GO:0050896,GO:0050906,GO:0050907,GO:0050911,GO:0051606,GO:0051716,GO:0060089,GO:0065007,GO:0071944
HiC_scaffold_5	AUGUSTUS	CDS	151545854	151546792	1.0	+	0	ID=g15308.t1.CDS1;Parent=g15308.t1
HiC_scaffold_5	AUGUSTUS	stop_codon	151546790	151546792	.	+	0	ID=g15308.t1.stop1;Parent=g15308.t1
HiC_scaffold_5	AUGUSTUS	start_codon	151601851	151601853	.	+	0	ID=g15309.t1.start1;Parent=g15309.t1
HiC_scaffold_5	AUGUSTUS	gene	151601851	151602789	.	+	.	ID=g15309
HiC_scaffold_5	AUGUSTUS	exon	151601851	151602789	.	+	.	ID=g15309.t1.exon1;Parent=g15309.t1
HiC_scaffold_5	AUGUSTUS	mRNA	151601851	151602789	1.0	+	.	ID=g15309.t1;Parent=g15309;em_target=29073.XP_008708089.1;em_score=621.3;em_evalue=4.5e-191;em_tcov=.;em_OGs=2CW9W@1|root,2RTYI@2759|Eukaryota,39RMV@33154|Opisthokonta,3BGY9@33208|Metazoa,3D0DC@33213|Bilateria,488EN@7711|Chordata,493C4@7742|Vertebrata,3JM9K@40674|Mammalia,3ENTR@33554|Carnivora;em_COG_cat=T;em_desc=Olfactory receptor;em_max_annot_lvl=33208|Metazoa;em_Preferred_name=OR2L5;em_KEGG_ko=ko:K04257;em_KEGG_Pathway=ko04740,map04740;em_BRITE=ko00000,ko00001,ko04030;em_PFAMs=7tm_4;em_GOs=GO:0003008,GO:0003674,GO:0004888,GO:0004984,GO:0005575,GO:0005623,GO:0005886,GO:0007154,GO:0007165,GO:0007186,GO:0007600,GO:0007606,GO:0007608,GO:0008150,GO:0009593,GO:0009987,GO:0016020,GO:0016021,GO:0023052,GO:0031224,GO:0032501,GO:0038023,GO:0042221,GO:0044425,GO:0044464,GO:0050789,GO:0050794,GO:0050877,GO:0050896,GO:0050906,GO:0050907,GO:0050911,GO:0051606,GO:0051716,GO:0060089,GO:0065007,GO:0071944
HiC_scaffold_5	AUGUSTUS	CDS	151601851	151602789	1.0	+	0	ID=g15309.t1.CDS1;Parent=g15309.t1
HiC_scaffold_5	AUGUSTUS	stop_codon	151602787	151602789	.	+	0	ID=g15309.t1.stop1;Parent=g15309.t1
HiC_scaffold_5	AUGUSTUS	stop_codon	151683316	151683318	.	-	0	ID=g15310.t1.stop1;Parent=g15310.t1
HiC_scaffold_5	AUGUSTUS	gene	151683316	151684254	.	-	.	ID=g15310
HiC_scaffold_5	AUGUSTUS	exon	151683316	151684254	.	-	.	ID=g15310.t1.exon1;Parent=g15310.t1
HiC_scaffold_5	AUGUSTUS	mRNA	151683316	151684254	1.0	-	.	ID=g15310.t1;Parent=g15310;em_target=29073.XP_008708308.1;em_score=639.8;em_evalue=2.2e-196;em_tcov=.;em_OGs=2CW9W@1|root,2RTYI@2759|Eukaryota,39RMV@33154|Opisthokonta,3BGY9@33208|Metazoa,3D0DC@33213|Bilateria,488EN@7711|Chordata,493C4@7742|Vertebrata,3JM9J@40674|Mammalia,3EWXT@33554|Carnivora;em_COG_cat=T;em_desc=Olfactory receptor;em_max_annot_lvl=33208|Metazoa;em_Preferred_name=OR2L5;em_KEGG_ko=ko:K04257;em_KEGG_Pathway=ko04740,map04740;em_BRITE=ko00000,ko00001,ko04030;em_PFAMs=7tm_4;em_GOs=GO:0003008,GO:0003674,GO:0004888,GO:0004984,GO:0005575,GO:0005623,GO:0005886,GO:0007154,GO:0007165,GO:0007186,GO:0007600,GO:0007606,GO:0007608,GO:0008150,GO:0009593,GO:0009987,GO:0016020,GO:0016021,GO:0023052,GO:0031224,GO:0032501,GO:0038023,GO:0042221,GO:0044425,GO:0044464,GO:0050789,GO:0050794,GO:0050877,GO:0050896,GO:0050906,GO:0050907,GO:0050911,GO:0051606,GO:0051716,GO:0060089,GO:0065007,GO:0071944
HiC_scaffold_5	AUGUSTUS	CDS	151683316	151684254	1.0	-	0	ID=g15310.t1.CDS1;Parent=g15310.t1
HiC_scaffold_5	AUGUSTUS	start_codon	151684252	151684254	.	-	0	ID=g15310.t1.start1;Parent=g15310.t1
HiC_scaffold_5	AUGUSTUS	stop_codon	151979815	151979817	.	-	0	ID=g15311.t1.stop1;Parent=g15311.t1
HiC_scaffold_5	GeneMark.hmm3	stop_codon	151979815	151979817	.	-	0	ID=g15311.t2.stop1;Parent=g15311.t2
HiC_scaffold_5	GeneMark.hmm3	mRNA	151979815	151980642	.	-	.	ID=g15311.t2;Parent=g15311;em_target=29073.XP_008708108.1;em_score=557.0;em_evalue=3.8e-170;em_tcov=.;em_OGs=2C3P7@1|root,2RU0Z@2759|Eukaryota,3AF5I@33154|Opisthokonta,3BXD5@33208|Metazoa,3D1F3@33213|Bilateria,48B54@7711|Chordata,494X4@7742|Vertebrata,3JDZ4@40674|Mammalia,3EN9G@33554|Carnivora;em_COG_cat=T;em_desc=Olfactory receptor;em_max_annot_lvl=33208|Metazoa;em_PFAMs=7tm_4;em_Preferred_name=;em_KEGG_ko=ko:K04257;em_KEGG_Pathway=ko04740,map04740;em_BRITE=ko00000,ko00001,ko04030
HiC_scaffold_5	GeneMark.hmm3	CDS	151979815	151980642	.	-	0	ID=g15311.t2.CDS1;Parent=g15311.t2
HiC_scaffold_5	GeneMark.hmm3	exon	151979815	151980642	.	-	0	ID=g15311.t2.exon1;Parent=g15311.t2
HiC_scaffold_5	AUGUSTUS	gene	151979815	151980753	.	-	.	ID=g15311
HiC_scaffold_5	AUGUSTUS	exon	151979815	151980753	.	-	.	ID=g15311.t1.exon1;Parent=g15311.t1
HiC_scaffold_5	AUGUSTUS	mRNA	151979815	151980753	1.0	-	.	ID=g15311.t1;Parent=g15311;em_target=29073.XP_008708108.1;em_score=625.9;em_evalue=6.9e-191;em_tcov=.;em_OGs=2C3P7@1|root,2RU0Z@2759|Eukaryota,3AF5I@33154|Opisthokonta,3BXD5@33208|Metazoa,3D1F3@33213|Bilateria,48B54@7711|Chordata,494X4@7742|Vertebrata,3JDZ4@40674|Mammalia,3EN9G@33554|Carnivora;em_COG_cat=T;em_desc=Olfactory receptor;em_max_annot_lvl=33208|Metazoa;em_PFAMs=7tm_4;em_Preferred_name=;em_KEGG_ko=ko:K04257;em_KEGG_Pathway=ko04740,map04740;em_BRITE=ko00000,ko00001,ko04030
HiC_scaffold_5	AUGUSTUS	CDS	151979815	151980753	1.0	-	0	ID=g15311.t1.CDS1;Parent=g15311.t1
HiC_scaffold_5	GeneMark.hmm3	start_codon	151980640	151980642	.	-	0	ID=g15311.t2.start1;Parent=g15311.t2
HiC_scaffold_5	AUGUSTUS	start_codon	151980751	151980753	.	-	0	ID=g15311.t1.start1;Parent=g15311.t1
HiC_scaffold_5	AUGUSTUS	stop_codon	152017771	152017773	.	-	0	ID=g15312.t1.stop1;Parent=g15312.t1
HiC_scaffold_5	AUGUSTUS	gene	152017771	152018709	.	-	.	ID=g15312
HiC_scaffold_5	AUGUSTUS	exon	152017771	152018709	.	-	.	ID=g15312.t1.exon1;Parent=g15312.t1
HiC_scaffold_5	AUGUSTUS	mRNA	152017771	152018709	1.0	-	.	ID=g15312.t1;Parent=g15312;em_target=29073.XP_008708310.1;em_score=574.9;em_evalue=1.1e-176;em_tcov=.;em_OGs=2CW9W@1|root,2RTYI@2759|Eukaryota,39RMV@33154|Opisthokonta,3BGY9@33208|Metazoa,3D0DC@33213|Bilateria,488EN@7711|Chordata,493C4@7742|Vertebrata,3JM9J@40674|Mammalia,3EWXT@33554|Carnivora;em_COG_cat=T;em_desc=Olfactory receptor;em_max_annot_lvl=33208|Metazoa;em_Preferred_name=OR2L5;em_KEGG_ko=ko:K04257;em_KEGG_Pathway=ko04740,map04740;em_BRITE=ko00000,ko00001,ko04030;em_PFAMs=7tm_4;em_GOs=GO:0003008,GO:0003674,GO:0004888,GO:0004984,GO:0005575,GO:0005623,GO:0005886,GO:0007154,GO:0007165,GO:0007186,GO:0007600,GO:0007606,GO:0007608,GO:0008150,GO:0009593,GO:0009987,GO:0016020,GO:0016021,GO:0023052,GO:0031224,GO:0032501,GO:0038023,GO:0042221,GO:0044425,GO:0044464,GO:0050789,GO:0050794,GO:0050877,GO:0050896,GO:0050906,GO:0050907,GO:0050911,GO:0051606,GO:0051716,GO:0060089,GO:0065007,GO:0071944
HiC_scaffold_5	AUGUSTUS	CDS	152017771	152018709	1.0	-	0	ID=g15312.t1.CDS1;Parent=g15312.t1
HiC_scaffold_5	AUGUSTUS	start_codon	152018707	152018709	.	-	0	ID=g15312.t1.start1;Parent=g15312.t1
HiC_scaffold_5	AUGUSTUS	stop_codon	152480495	152480497	.	-	0	ID=g15313.t1.stop1;Parent=g15313.t1
HiC_scaffold_5	GeneMark.hmm3	stop_codon	152480495	152480497	.	-	0	ID=g15313.t2.stop1;Parent=g15313.t2
HiC_scaffold_5	GeneMark.hmm3	mRNA	152480495	152481235	.	-	.	ID=g15313.t2;Parent=g15313;em_target=29073.XP_008708108.1;em_score=488.2;em_evalue=2.8e-149;em_tcov=.;em_OGs=2C3P7@1|root,2RU0Z@2759|Eukaryota,3AF5I@33154|Opisthokonta,3BXD5@33208|Metazoa,3D1F3@33213|Bilateria,48B54@7711|Chordata,494X4@7742|Vertebrata,3JDZ4@40674|Mammalia,3EN9G@33554|Carnivora;em_COG_cat=T;em_desc=Olfactory receptor;em_max_annot_lvl=33208|Metazoa;em_PFAMs=7tm_4;em_Preferred_name=;em_KEGG_ko=ko:K04257;em_KEGG_Pathway=ko04740,map04740;em_BRITE=ko00000,ko00001,ko04030
HiC_scaffold_5	GeneMark.hmm3	CDS	152480495	152481235	.	-	0	ID=g15313.t2.CDS1;Parent=g15313.t2
HiC_scaffold_5	GeneMark.hmm3	exon	152480495	152481235	.	-	0	ID=g15313.t2.exon1;Parent=g15313.t2
HiC_scaffold_5	AUGUSTUS	gene	152480495	152481433	.	-	.	ID=g15313
HiC_scaffold_5	AUGUSTUS	exon	152480495	152481433	.	-	.	ID=g15313.t1.exon1;Parent=g15313.t1
HiC_scaffold_5	AUGUSTUS	mRNA	152480495	152481433	1.0	-	.	ID=g15313.t1;Parent=g15313;em_target=29073.XP_008708108.1;em_score=610.9;em_evalue=3e-186;em_tcov=.;em_OGs=2C3P7@1|root,2RU0Z@2759|Eukaryota,3AF5I@33154|Opisthokonta,3BXD5@33208|Metazoa,3D1F3@33213|Bilateria,48B54@7711|Chordata,494X4@7742|Vertebrata,3JDZ4@40674|Mammalia,3EN9G@33554|Carnivora;em_COG_cat=T;em_desc=Olfactory receptor;em_max_annot_lvl=33208|Metazoa;em_PFAMs=7tm_4;em_Preferred_name=;em_KEGG_ko=ko:K04257;em_KEGG_Pathway=ko04740,map04740;em_BRITE=ko00000,ko00001,ko04030
HiC_scaffold_5	AUGUSTUS	CDS	152480495	152481433	1.0	-	0	ID=g15313.t1.CDS1;Parent=g15313.t1
HiC_scaffold_5	GeneMark.hmm3	start_codon	152481233	152481235	.	-	0	ID=g15313.t2.start1;Parent=g15313.t2
HiC_scaffold_5	AUGUSTUS	start_codon	152481431	152481433	.	-	0	ID=g15313.t1.start1;Parent=g15313.t1
HiC_scaffold_5	AUGUSTUS	stop_codon	152518557	152518559	.	-	0	ID=g15314.t1.stop1;Parent=g15314.t1
HiC_scaffold_5	AUGUSTUS	gene	152518557	152519513	.	-	.	ID=g15314
HiC_scaffold_5	AUGUSTUS	exon	152518557	152519513	.	-	.	ID=g15314.t1.exon1;Parent=g15314.t1
HiC_scaffold_5	AUGUSTUS	mRNA	152518557	152519513	1.0	-	.	ID=g15314.t1;Parent=g15314;em_target=185453.XP_006874543.1;em_score=596.5;em_evalue=1.1e-182;em_tcov=.;em_OGs=2C3P7@1|root,2T9MH@2759|Eukaryota,3AEMB@33154|Opisthokonta,3BXAC@33208|Metazoa,3D1J8@33213|Bilateria,48BPA@7711|Chordata,49ABF@7742|Vertebrata,3JFB3@40674|Mammalia,34ZXQ@311790|Afrotheria;em_COG_cat=T;em_desc=Olfactory receptor;em_max_annot_lvl=33208|Metazoa;em_PFAMs=7tm_4;em_Preferred_name=;em_KEGG_ko=ko:K04257;em_KEGG_Pathway=ko04740,map04740;em_BRITE=ko00000,ko00001,ko04030
HiC_scaffold_5	AUGUSTUS	CDS	152518557	152519513	1.0	-	0	ID=g15314.t1.CDS1;Parent=g15314.t1
HiC_scaffold_5	AUGUSTUS	start_codon	152519511	152519513	.	-	0	ID=g15314.t1.start1;Parent=g15314.t1
HiC_scaffold_5	AUGUSTUS	stop_codon	152579427	152579429	.	-	0	ID=g15315.t1.stop1;Parent=g15315.t1
HiC_scaffold_5	AUGUSTUS	gene	152579427	152580386	.	-	.	ID=g15315
HiC_scaffold_5	AUGUSTUS	exon	152579427	152580386	.	-	.	ID=g15315.t1.exon1;Parent=g15315.t1
HiC_scaffold_5	AUGUSTUS	mRNA	152579427	152580386	1.0	-	.	ID=g15315.t1;Parent=g15315;em_target=42254.XP_004618966.1;em_score=587.0;em_evalue=1.2e-180;em_tcov=.;em_OGs=2C3P7@1|root,2T9MH@2759|Eukaryota,3AEMB@33154|Opisthokonta,3BXAC@33208|Metazoa,3D1J8@33213|Bilateria,48II4@7711|Chordata,49EYQ@7742|Vertebrata,3JIPF@40674|Mammalia;em_COG_cat=T;em_desc=Olfactory receptor;em_max_annot_lvl=33208|Metazoa;em_PFAMs=7tm_4;em_KEGG_ko=ko:K04257;em_KEGG_Pathway=ko04740,map04740;em_BRITE=ko00000,ko00001,ko04030;em_Preferred_name=
HiC_scaffold_5	AUGUSTUS	CDS	152579427	152580386	1.0	-	0	ID=g15315.t1.CDS1;Parent=g15315.t1
HiC_scaffold_5	AUGUSTUS	start_codon	152580384	152580386	.	-	0	ID=g15315.t1.start1;Parent=g15315.t1
HiC_scaffold_5	AUGUSTUS	stop_codon	152617319	152617321	.	-	0	ID=g15316.t1.stop1;Parent=g15316.t1
HiC_scaffold_5	GeneMark.hmm3	stop_codon	152617319	152617321	.	-	0	ID=g15316.t2.stop1;Parent=g15316.t2
HiC_scaffold_5	GeneMark.hmm3	mRNA	152617319	152618179	.	-	.	ID=g15316.t2;Parent=g15316;em_target=9685.ENSFCAP00000018680;em_score=595.3;em_evalue=3.3e-182;em_tcov=.;em_OGs=2C3P7@1|root,2T9MH@2759|Eukaryota,3AEMB@33154|Opisthokonta,3BXAC@33208|Metazoa,3D1J8@33213|Bilateria,48CX1@7711|Chordata,4949A@7742|Vertebrata,3JG53@40674|Mammalia,3EKKZ@33554|Carnivora;em_COG_cat=T;em_desc=Olfactory receptor;em_max_annot_lvl=33208|Metazoa;em_PFAMs=7tm_4;em_KEGG_ko=ko:K04257;em_KEGG_Pathway=ko04740,map04740;em_BRITE=ko00000,ko00001,ko04030;em_Preferred_name=
HiC_scaffold_5	GeneMark.hmm3	CDS	152617319	152618179	.	-	0	ID=g15316.t2.CDS1;Parent=g15316.t2
HiC_scaffold_5	GeneMark.hmm3	exon	152617319	152618179	.	-	0	ID=g15316.t2.exon1;Parent=g15316.t2
HiC_scaffold_5	AUGUSTUS	gene	152617319	152618257	.	-	.	ID=g15316
HiC_scaffold_5	AUGUSTUS	exon	152617319	152618257	.	-	.	ID=g15316.t1.exon1;Parent=g15316.t1
HiC_scaffold_5	AUGUSTUS	mRNA	152617319	152618257	1.0	-	.	ID=g15316.t1;Parent=g15316;em_target=9685.ENSFCAP00000018680;em_score=643.0;em_evalue=1.5e-196;em_tcov=.;em_OGs=2C3P7@1|root,2T9MH@2759|Eukaryota,3AEMB@33154|Opisthokonta,3BXAC@33208|Metazoa,3D1J8@33213|Bilateria,48CX1@7711|Chordata,4949A@7742|Vertebrata,3JG53@40674|Mammalia,3EKKZ@33554|Carnivora;em_COG_cat=T;em_desc=Olfactory receptor;em_max_annot_lvl=33208|Metazoa;em_PFAMs=7tm_4;em_KEGG_ko=ko:K04257;em_KEGG_Pathway=ko04740,map04740;em_BRITE=ko00000,ko00001,ko04030;em_Preferred_name=
HiC_scaffold_5	AUGUSTUS	CDS	152617319	152618257	1.0	-	0	ID=g15316.t1.CDS1;Parent=g15316.t1
HiC_scaffold_5	GeneMark.hmm3	start_codon	152618177	152618179	.	-	0	ID=g15316.t2.start1;Parent=g15316.t2
HiC_scaffold_5	AUGUSTUS	start_codon	152618255	152618257	.	-	0	ID=g15316.t1.start1;Parent=g15316.t1
HiC_scaffold_5	AUGUSTUS	start_codon	152757978	152757980	.	+	0	ID=g15317.t1.start1;Parent=g15317.t1
HiC_scaffold_5	GeneMark.hmm3	start_codon	152757978	152757980	.	+	0	ID=g15317.t2.start1;Parent=g15317.t2
HiC_scaffold_5	AUGUSTUS	exon	152757978	152758897	.	+	.	ID=g15317.t1.exon1;Parent=g15317.t1
HiC_scaffold_5	AUGUSTUS	CDS	152757978	152758897	1.0	+	0	ID=g15317.t1.CDS1;Parent=g15317.t1
HiC_scaffold_5	GeneMark.hmm3	mRNA	152757978	152758931	.	+	.	ID=g15317.t2;Parent=g15317;em_target=9402.XP_006923437.1;em_score=589.6;em_evalue=3.9e-181;em_tcov=.;em_OGs=28N1P@1|root,2QUKK@2759|Eukaryota,38I0B@33154|Opisthokonta,3BN9X@33208|Metazoa,3E6UQ@33213|Bilateria,48SG4@7711|Chordata,49NZC@7742|Vertebrata,3JNY0@40674|Mammalia;em_COG_cat=I;em_desc=Olfactory receptor;em_max_annot_lvl=33208|Metazoa;em_KEGG_ko=ko:K04257;em_KEGG_Pathway=ko04740,map04740;em_BRITE=ko00000,ko00001,ko04030;em_PFAMs=7tm_4;em_Preferred_name=
HiC_scaffold_5	GeneMark.hmm3	CDS	152757978	152758931	.	+	0	ID=g15317.t2.CDS1;Parent=g15317.t2
HiC_scaffold_5	GeneMark.hmm3	exon	152757978	152758931	.	+	0	ID=g15317.t2.exon1;Parent=g15317.t2
HiC_scaffold_5	AUGUSTUS	gene	152757978	152762617	.	+	.	ID=g15317
HiC_scaffold_5	AUGUSTUS	mRNA	152757978	152762617	0.99	+	.	ID=g15317.t1;Parent=g15317;em_target=29073.XP_008708096.1;em_score=640.3;em_evalue=9.8e-196;em_tcov=.;em_OGs=2C3P7@1|root,2SKMF@2759|Eukaryota,39R9P@33154|Opisthokonta,3BNF5@33208|Metazoa,3CTNV@33213|Bilateria,485S0@7711|Chordata,48YFH@7742|Vertebrata,3JDYF@40674|Mammalia,3ERKR@33554|Carnivora;em_COG_cat=T;em_desc=Olfactory receptor;em_max_annot_lvl=33208|Metazoa;em_Preferred_name=;em_KEGG_ko=ko:K04257;em_KEGG_Pathway=ko04740,map04740;em_BRITE=ko00000,ko00001,ko04030;em_PFAMs=7tm_4
HiC_scaffold_5	AUGUSTUS	intron	152758898	152762571	0.99	+	.	ID=g15317.t1.intron1;Parent=g15317.t1
HiC_scaffold_5	GeneMark.hmm3	stop_codon	152758929	152758931	.	+	0	ID=g15317.t2.stop1;Parent=g15317.t2
HiC_scaffold_5	AUGUSTUS	exon	152762572	152762617	.	+	.	ID=g15317.t1.exon2;Parent=g15317.t1
HiC_scaffold_5	AUGUSTUS	CDS	152762572	152762617	0.99	+	1	ID=g15317.t1.CDS2;Parent=g15317.t1
HiC_scaffold_5	AUGUSTUS	stop_codon	152762615	152762617	.	+	0	ID=g15317.t1.stop1;Parent=g15317.t1
HiC_scaffold_5	AUGUSTUS	stop_codon	152845759	152845761	.	-	0	ID=g15318.t1.stop1;Parent=g15318.t1
HiC_scaffold_5	AUGUSTUS	exon	152845759	152845816	.	-	.	ID=g15318.t1.exon1;Parent=g15318.t1
HiC_scaffold_5	AUGUSTUS	CDS	152845759	152845816	1.0	-	1	ID=g15318.t1.CDS1;Parent=g15318.t1
HiC_scaffold_5	AUGUSTUS	gene	152845759	152850873	.	-	.	ID=g15318
HiC_scaffold_5	AUGUSTUS	mRNA	152845759	152850873	0.88	-	.	ID=g15318.t1;Parent=g15318;em_target=29073.XP_008708127.1;em_score=594.7;em_evalue=4.1e-182;em_tcov=.;em_OGs=2BVKY@1|root,2S0XQ@2759|Eukaryota,39WRM@33154|Opisthokonta,3BMP9@33208|Metazoa,3CVU1@33213|Bilateria,48CNU@7711|Chordata,498TQ@7742|Vertebrata,3JAHE@40674|Mammalia,3EQ9U@33554|Carnivora;em_COG_cat=S;em_desc=Protein of unknown function (DUF3699);em_max_annot_lvl=33208|Metazoa;em_PFAMs=DUF3699;em_Preferred_name=FAM71C
HiC_scaffold_5	AUGUSTUS	intron	152845817	152847049	1.0	-	.	ID=g15318.t1.intron1;Parent=g15318.t1
HiC_scaffold_5	AUGUSTUS	exon	152847050	152847636	.	-	.	ID=g15318.t1.exon2;Parent=g15318.t1
HiC_scaffold_5	AUGUSTUS	CDS	152847050	152847636	1.0	-	0	ID=g15318.t1.CDS2;Parent=g15318.t1
HiC_scaffold_5	AUGUSTUS	intron	152847637	152848417	1.0	-	.	ID=g15318.t1.intron2;Parent=g15318.t1
HiC_scaffold_5	AUGUSTUS	exon	152848418	152848679	.	-	.	ID=g15318.t1.exon3;Parent=g15318.t1
HiC_scaffold_5	AUGUSTUS	CDS	152848418	152848679	1.0	-	1	ID=g15318.t1.CDS3;Parent=g15318.t1
HiC_scaffold_5	AUGUSTUS	intron	152848680	152849092	1.0	-	.	ID=g15318.t1.intron3;Parent=g15318.t1
HiC_scaffold_5	AUGUSTUS	exon	152849093	152849295	.	-	.	ID=g15318.t1.exon4;Parent=g15318.t1
HiC_scaffold_5	AUGUSTUS	CDS	152849093	152849295	1.0	-	0	ID=g15318.t1.CDS4;Parent=g15318.t1
HiC_scaffold_5	AUGUSTUS	intron	152849296	152850774	1.0	-	.	ID=g15318.t1.intron4;Parent=g15318.t1
HiC_scaffold_5	AUGUSTUS	exon	152850775	152850873	.	-	.	ID=g15318.t1.exon5;Parent=g15318.t1
HiC_scaffold_5	AUGUSTUS	CDS	152850775	152850873	0.88	-	0	ID=g15318.t1.CDS5;Parent=g15318.t1
HiC_scaffold_5	AUGUSTUS	start_codon	152850871	152850873	.	-	0	ID=g15318.t1.start1;Parent=g15318.t1
HiC_scaffold_5	AUGUSTUS	start_codon	152889452	152889454	.	+	0	ID=g15319.t1.start1;Parent=g15319.t1
HiC_scaffold_5	AUGUSTUS	exon	152889452	152889874	.	+	.	ID=g15319.t1.exon1;Parent=g15319.t1
HiC_scaffold_5	AUGUSTUS	CDS	152889452	152889874	1.0	+	0	ID=g15319.t1.CDS1;Parent=g15319.t1
HiC_scaffold_5	AUGUSTUS	gene	152889452	152901203	.	+	.	ID=g15319
HiC_scaffold_5	AUGUSTUS	mRNA	152889452	152901203	1.0	+	.	ID=g15319.t1;Parent=g15319;em_target=9668.ENSMPUP00000008015;em_score=1099.4;em_evalue=0.0;em_tcov=.;em_OGs=KOG2177@1|root,KOG2177@2759|Eukaryota,38C4M@33154|Opisthokonta,3BDNZ@33208|Metazoa,3CWUT@33213|Bilateria,480HC@7711|Chordata,48V6T@7742|Vertebrata,3JDMZ@40674|Mammalia,3EF9F@33554|Carnivora;em_COG_cat=O;em_desc=Tripartite motif containing 58;em_max_annot_lvl=33208|Metazoa;em_Preferred_name=TRIM58;em_EC=2.3.2.27,2.7.7.6;em_KEGG_ko=ko:K03006,ko:K04617,ko:K10651,ko:K12009,ko:K12015,ko:K12027;em_BRITE=br01611,ko00000,ko00001,ko00002,ko01000,ko03019,ko03021,ko03400,ko04030,ko04121,ko04131;em_PFAMs=PRY,SPRY,zf-B_box,zf-C3HC4,zf-C3HC4_4,zf-RING_UBOX;em_GOs=GO:0000209,GO:0002682,GO:0002684,GO:0003674,GO:0003824,GO:0004842,GO:0005488,GO:0005515,GO:0006464,GO:0006508,GO:0006511,GO:0006807,GO:0008150,GO:0008152,GO:0009056,GO:0009057,GO:0009987,GO:0010720,GO:0016567,GO:0016740,GO:0019538,GO:0019787,GO:0019941,GO:0030163,GO:0032386,GO:0032446,GO:0032879,GO:0032886,GO:0036211,GO:0043170,GO:0043412,GO:0043632,GO:0044237,GO:0044238,GO:0044248,GO:0044257,GO:0044260,GO:0044265,GO:0044267,GO:0045504,GO:0045505,GO:0045595,GO:0045597,GO:0045637,GO:0045639,GO:0045646,GO:0045648,GO:0048518,GO:0048522,GO:0050789,GO:0050793,GO:0050794,GO:0051049,GO:0051094,GO:0051128,GO:0051130,GO:0051239,GO:0051240,GO:0051270,GO:0051603,GO:0051865,GO:0060284,GO:0060341,GO:0060632,GO:0061630,GO:0061659,GO:0061930,GO:0061931,GO:0065007,GO:0065008,GO:0070647,GO:0071704,GO:0140096,GO:1901564,GO:1901565,GO:1901575,GO:1902513,GO:1902838,GO:1903429,GO:1903431,GO:1903706,GO:1903708,GO:2000026;em_KEGG_Pathway=ko00230,ko00240,ko01100,ko03020,ko04080,ko05016,ko05168,ko05169,ko05322,map00230,map00240,map01100,map03020,map04080,map05016,map05168,map05169,map05322;em_KEGG_Module=M00180;em_KEGG_Reaction=R00435,R00441,R00442,R00443;em_KEGG_rclass=RC02795
HiC_scaffold_5	AUGUSTUS	intron	152889875	152893031	1.0	+	.	ID=g15319.t1.intron1;Parent=g15319.t1
HiC_scaffold_5	AUGUSTUS	exon	152893032	152893127	.	+	.	ID=g15319.t1.exon2;Parent=g15319.t1
HiC_scaffold_5	AUGUSTUS	CDS	152893032	152893127	1.0	+	0	ID=g15319.t1.CDS2;Parent=g15319.t1
HiC_scaffold_5	AUGUSTUS	intron	152893128	152894204	1.0	+	.	ID=g15319.t1.intron2;Parent=g15319.t1
HiC_scaffold_5	AUGUSTUS	exon	152894205	152894435	.	+	.	ID=g15319.t1.exon3;Parent=g15319.t1
HiC_scaffold_5	AUGUSTUS	CDS	152894205	152894435	1.0	+	0	ID=g15319.t1.CDS3;Parent=g15319.t1
HiC_scaffold_5	AUGUSTUS	intron	152894436	152896398	1.0	+	.	ID=g15319.t1.intron3;Parent=g15319.t1
HiC_scaffold_5	AUGUSTUS	exon	152896399	152896421	.	+	.	ID=g15319.t1.exon4;Parent=g15319.t1
HiC_scaffold_5	AUGUSTUS	CDS	152896399	152896421	1.0	+	0	ID=g15319.t1.CDS4;Parent=g15319.t1
HiC_scaffold_5	AUGUSTUS	intron	152896422	152896516	1.0	+	.	ID=g15319.t1.intron4;Parent=g15319.t1
HiC_scaffold_5	AUGUSTUS	exon	152896517	152896617	.	+	.	ID=g15319.t1.exon5;Parent=g15319.t1
HiC_scaffold_5	AUGUSTUS	CDS	152896517	152896617	1.0	+	1	ID=g15319.t1.CDS5;Parent=g15319.t1
HiC_scaffold_5	AUGUSTUS	intron	152896618	152900613	1.0	+	.	ID=g15319.t1.intron5;Parent=g15319.t1
HiC_scaffold_5	AUGUSTUS	exon	152900614	152901203	.	+	.	ID=g15319.t1.exon6;Parent=g15319.t1
HiC_scaffold_5	AUGUSTUS	CDS	152900614	152901203	1.0	+	2	ID=g15319.t1.CDS6;Parent=g15319.t1
HiC_scaffold_5	AUGUSTUS	stop_codon	152901201	152901203	.	+	0	ID=g15319.t1.stop1;Parent=g15319.t1
HiC_scaffold_5	GeneMark.hmm3	start_codon	152939226	152939228	.	+	0	ID=g15320.t2.start1;Parent=g15320.t2
HiC_scaffold_5	AUGUSTUS	gene	152939226	152940194	.	+	.	ID=g15320
HiC_scaffold_5	GeneMark.hmm3	mRNA	152939226	152940194	.	+	.	ID=g15320.t2;Parent=g15320;em_target=9668.ENSMPUP00000018683;em_score=687.6;em_evalue=9.3e-211;em_tcov=.;em_OGs=2C3P7@1|root,2TD9X@2759|Eukaryota,3AHMM@33154|Opisthokonta,3BX8X@33208|Metazoa,3CVQ9@33213|Bilateria,48D2V@7711|Chordata,499GT@7742|Vertebrata,3JG78@40674|Mammalia,3EUTH@33554|Carnivora;em_COG_cat=T;em_desc=Olfactory receptor;em_max_annot_lvl=33208|Metazoa;em_PFAMs=7tm_4;em_KEGG_ko=ko:K04257;em_KEGG_Pathway=ko04740,map04740;em_BRITE=ko00000,ko00001,ko04030;em_Preferred_name=
HiC_scaffold_5	GeneMark.hmm3	CDS	152939226	152940194	.	+	0	ID=g15320.t2.CDS1;Parent=g15320.t2
HiC_scaffold_5	GeneMark.hmm3	exon	152939226	152940194	.	+	0	ID=g15320.t2.exon1;Parent=g15320.t2
HiC_scaffold_5	AUGUSTUS	start_codon	152939247	152939249	.	+	0	ID=g15320.t1.start1;Parent=g15320.t1
HiC_scaffold_5	AUGUSTUS	exon	152939247	152940194	.	+	.	ID=g15320.t1.exon1;Parent=g15320.t1
HiC_scaffold_5	AUGUSTUS	mRNA	152939247	152940194	1.0	+	.	ID=g15320.t1;Parent=g15320;em_target=9668.ENSMPUP00000018683;em_score=673.9;em_evalue=1.3e-206;em_tcov=.;em_OGs=2C3P7@1|root,2TD9X@2759|Eukaryota,3AHMM@33154|Opisthokonta,3BX8X@33208|Metazoa,3CVQ9@33213|Bilateria,48D2V@7711|Chordata,499GT@7742|Vertebrata,3JG78@40674|Mammalia,3EUTH@33554|Carnivora;em_COG_cat=T;em_desc=Olfactory receptor;em_max_annot_lvl=33208|Metazoa;em_PFAMs=7tm_4;em_KEGG_ko=ko:K04257;em_KEGG_Pathway=ko04740,map04740;em_BRITE=ko00000,ko00001,ko04030;em_Preferred_name=
HiC_scaffold_5	AUGUSTUS	CDS	152939247	152940194	1.0	+	0	ID=g15320.t1.CDS1;Parent=g15320.t1
HiC_scaffold_5	AUGUSTUS	stop_codon	152940192	152940194	.	+	0	ID=g15320.t1.stop1;Parent=g15320.t1
HiC_scaffold_5	GeneMark.hmm3	stop_codon	152940192	152940194	.	+	0	ID=g15320.t2.stop1;Parent=g15320.t2
HiC_scaffold_5	AUGUSTUS	start_codon	152989130	152989132	.	+	0	ID=g15321.t1.start1;Parent=g15321.t1
HiC_scaffold_5	AUGUSTUS	gene	152989130	152990050	.	+	.	ID=g15321
HiC_scaffold_5	AUGUSTUS	exon	152989130	152990050	.	+	.	ID=g15321.t1.exon1;Parent=g15321.t1
HiC_scaffold_5	AUGUSTUS	mRNA	152989130	152990050	1.0	+	.	ID=g15321.t1;Parent=g15321;em_target=9668.ENSMPUP00000018685;em_score=645.9;em_evalue=8.4e-197;em_tcov=.;em_OGs=2CW9W@1|root,2RTYI@2759|Eukaryota,39RMV@33154|Opisthokonta,3BGY9@33208|Metazoa,3D0DC@33213|Bilateria,488EN@7711|Chordata,493C4@7742|Vertebrata,3J3WX@40674|Mammalia,3EHJ6@33554|Carnivora;em_COG_cat=T;em_desc=Olfactory receptor 2AK2-like;em_max_annot_lvl=33208|Metazoa;em_Preferred_name=OR2AK2;em_PFAMs=7tm_4;em_KEGG_ko=ko:K04257;em_KEGG_Pathway=ko04740,map04740;em_BRITE=ko00000,ko00001,ko04030;em_GOs=GO:0003008,GO:0003674,GO:0004888,GO:0004984,GO:0005575,GO:0005623,GO:0005886,GO:0007154,GO:0007165,GO:0007186,GO:0007600,GO:0007606,GO:0007608,GO:0008150,GO:0009593,GO:0009987,GO:0016020,GO:0016021,GO:0023052,GO:0031224,GO:0032501,GO:0038023,GO:0042221,GO:0044425,GO:0044464,GO:0050789,GO:0050794,GO:0050877,GO:0050896,GO:0050906,GO:0050907,GO:0050911,GO:0051606,GO:0051716,GO:0060089,GO:0065007,GO:0071944
HiC_scaffold_5	AUGUSTUS	CDS	152989130	152990050	1.0	+	0	ID=g15321.t1.CDS1;Parent=g15321.t1
HiC_scaffold_5	AUGUSTUS	stop_codon	152990048	152990050	.	+	0	ID=g15321.t1.stop1;Parent=g15321.t1
HiC_scaffold_5	AUGUSTUS	stop_codon	153239679	153239681	.	-	0	ID=g15322.t1.stop1;Parent=g15322.t1
HiC_scaffold_5	AUGUSTUS	gene	153239679	153240059	.	-	.	ID=g15322
HiC_scaffold_5	AUGUSTUS	exon	153239679	153240059	.	-	.	ID=g15322.t1.exon1;Parent=g15322.t1
HiC_scaffold_5	AUGUSTUS	mRNA	153239679	153240059	1.0	-	.	ID=g15322.t1;Parent=g15322;em_target=79684.XP_005355171.1;em_score=484.2;em_evalue=1.8e-151;em_tcov=.;em_OGs=KOG1744@1|root,KOG1744@2759|Eukaryota,3A1HW@33154|Opisthokonta,3BPCH@33208|Metazoa,3D6KD@33213|Bilateria,48E0D@7711|Chordata,49ASY@7742|Vertebrata,3JGQ8@40674|Mammalia,35TYK@314146|Euarchontoglires,4Q8R4@9989|Rodentia;em_COG_cat=B;em_desc=Histone-like transcription factor (CBF/NF-Y) and archaeal histone;em_max_annot_lvl=33208|Metazoa;em_PFAMs=Histone;em_Preferred_name=HIST1H2BG;em_KEGG_ko=ko:K11252;em_KEGG_Pathway=ko05034,ko05203,ko05322,map05034,map05203,map05322;em_BRITE=ko00000,ko00001,ko03036,ko04147;em_GOs=GO:0000785,GO:0000786,GO:0003674,GO:0003676,GO:0003677,GO:0005488,GO:0005575,GO:0005622,GO:0005623,GO:0005634,GO:0005654,GO:0005694,GO:0005737,GO:0005829,GO:0006323,GO:0006325,GO:0006333,GO:0006334,GO:0006464,GO:0006807,GO:0006996,GO:0008150,GO:0008152,GO:0009987,GO:0016043,GO:0016567,GO:0019538,GO:0022607,GO:0031497,GO:0031974,GO:0031981,GO:0032446,GO:0032991,GO:0032993,GO:0034622,GO:0034728,GO:0036211,GO:0043170,GO:0043226,GO:0043227,GO:0043228,GO:0043229,GO:0043231,GO:0043232,GO:0043233,GO:0043412,GO:0043933,GO:0044085,GO:0044237,GO:0044238,GO:0044260,GO:0044267,GO:0044422,GO:0044424,GO:0044427,GO:0044428,GO:0044444,GO:0044446,GO:0044464,GO:0044815,GO:0051276,GO:0065003,GO:0065004,GO:0070013,GO:0070647,GO:0071103,GO:0071704,GO:0071824,GO:0071840,GO:0097159,GO:1901363,GO:1901564
HiC_scaffold_5	AUGUSTUS	CDS	153239679	153240059	1.0	-	0	ID=g15322.t1.CDS1;Parent=g15322.t1
HiC_scaffold_5	AUGUSTUS	start_codon	153240057	153240059	.	-	0	ID=g15322.t1.start1;Parent=g15322.t1
HiC_scaffold_5	AUGUSTUS	start_codon	153240373	153240375	.	+	0	ID=g15323.t1.start1;Parent=g15323.t1
HiC_scaffold_5	AUGUSTUS	gene	153240373	153240765	.	+	.	ID=g15323
HiC_scaffold_5	AUGUSTUS	exon	153240373	153240765	.	+	.	ID=g15323.t1.exon1;Parent=g15323.t1
HiC_scaffold_5	AUGUSTUS	mRNA	153240373	153240765	1.0	+	.	ID=g15323.t1;Parent=g15323;em_target=89462.XP_006048099.1;em_score=392.2;em_evalue=7.7e-122;em_tcov=.;em_OGs=COG2036@1|root,COG5262@1|root,KOG1756@2759|Eukaryota,KOG3467@2759|Eukaryota,3A1K0@33154|Opisthokonta,3BQBZ@33208|Metazoa,3D75E@33213|Bilateria,48E3B@7711|Chordata,49ATY@7742|Vertebrata,3JGH0@40674|Mammalia,4JBK3@91561|Cetartiodactyla;em_COG_cat=B;em_desc=Histone H2A type 1-like;em_max_annot_lvl=33208|Metazoa;em_PFAMs=CENP-T_C,Histone,Histone_H2A_C;em_KEGG_ko=ko:K11251;em_KEGG_Pathway=ko04217,ko05034,ko05322,map04217,map05034,map05322;em_BRITE=ko00000,ko00001,ko03036,ko04147;em_Preferred_name=HIST1H2AD;em_GOs=GO:0000228,GO:0000785,GO:0000790,GO:0003674,GO:0003676,GO:0003677,GO:0005488,GO:0005575,GO:0005622,GO:0005623,GO:0005634,GO:0005694,GO:0006325,GO:0006342,GO:0006355,GO:0006996,GO:0008150,GO:0009889,GO:0009890,GO:0009892,GO:0009987,GO:0010468,GO:0010556,GO:0010558,GO:0010605,GO:0010629,GO:0016043,GO:0016458,GO:0019219,GO:0019222,GO:0031323,GO:0031324,GO:0031326,GO:0031327,GO:0031974,GO:0031981,GO:0040029,GO:0043226,GO:0043227,GO:0043228,GO:0043229,GO:0043231,GO:0043232,GO:0043233,GO:0044422,GO:0044424,GO:0044427,GO:0044428,GO:0044446,GO:0044454,GO:0044464,GO:0045814,GO:0045892,GO:0045934,GO:0048519,GO:0048523,GO:0050789,GO:0050794,GO:0051171,GO:0051172,GO:0051252,GO:0051253,GO:0051276,GO:0060255,GO:0065007,GO:0070013,GO:0071840,GO:0080090,GO:0097159,GO:1901363,GO:1902679,GO:1903506,GO:1903507,GO:2000112,GO:2000113,GO:2001141
HiC_scaffold_5	AUGUSTUS	CDS	153240373	153240765	1.0	+	0	ID=g15323.t1.CDS1;Parent=g15323.t1
HiC_scaffold_5	AUGUSTUS	stop_codon	153240763	153240765	.	+	0	ID=g15323.t1.stop1;Parent=g15323.t1
HiC_scaffold_5	AUGUSTUS	start_codon	153258114	153258116	.	+	0	ID=g15324.t1.start1;Parent=g15324.t1
HiC_scaffold_5	AUGUSTUS	gene	153258114	153258524	.	+	.	ID=g15324
HiC_scaffold_5	AUGUSTUS	exon	153258114	153258524	.	+	.	ID=g15324.t1.exon1;Parent=g15324.t1
HiC_scaffold_5	AUGUSTUS	mRNA	153258114	153258524	1.0	+	.	ID=g15324.t1;Parent=g15324;em_target=10160.XP_004640220.1;em_score=540.4;em_evalue=2.4e-167;em_tcov=.;em_OGs=COG2036@1|root,KOG1745@2759|Eukaryota,39ZTV@33154|Opisthokonta,3BPDH@33208|Metazoa,3D6BK@33213|Bilateria,48E1W@7711|Chordata,49B7M@7742|Vertebrata,3JGKY@40674|Mammalia,35PSM@314146|Euarchontoglires,4Q54X@9989|Rodentia;em_COG_cat=B;em_desc=Core histone H2A/H2B/H3/H4;em_max_annot_lvl=33208|Metazoa;em_KEGG_ko=ko:K11253;em_KEGG_Pathway=ko05034,ko05202,ko05322,map05034,map05202,map05322;em_BRITE=ko00000,ko00001,ko03036,ko04147;em_PFAMs=CENP-T_C,Histone;em_Preferred_name=HIST2H3PS2
HiC_scaffold_5	AUGUSTUS	CDS	153258114	153258524	1.0	+	0	ID=g15324.t1.CDS1;Parent=g15324.t1
HiC_scaffold_5	AUGUSTUS	stop_codon	153258522	153258524	.	+	0	ID=g15324.t1.stop1;Parent=g15324.t1
HiC_scaffold_5	AUGUSTUS	start_codon	153270481	153270483	.	+	0	ID=g15325.t1.start1;Parent=g15325.t1
HiC_scaffold_5	AUGUSTUS	exon	153270481	153270909	.	+	.	ID=g15325.t1.exon1;Parent=g15325.t1
HiC_scaffold_5	AUGUSTUS	CDS	153270481	153270909	1.0	+	0	ID=g15325.t1.CDS1;Parent=g15325.t1
HiC_scaffold_5	AUGUSTUS	gene	153270481	153274727	.	+	.	ID=g15325
HiC_scaffold_5	AUGUSTUS	mRNA	153270481	153274727	1.0	+	.	ID=g15325.t1;Parent=g15325;em_target=29073.XP_008706494.1;em_score=982.9;em_evalue=6.6e-299;em_tcov=.;em_OGs=KOG2177@1|root,KOG2177@2759|Eukaryota,39VK8@33154|Opisthokonta,3BP8H@33208|Metazoa,3CSJW@33213|Bilateria,48B1F@7711|Chordata,493KR@7742|Vertebrata,3J7IY@40674|Mammalia,3EPT6@33554|Carnivora;em_COG_cat=O;em_desc=Tripartite motif containing 17;em_max_annot_lvl=33208|Metazoa;em_EC=2.3.2.27;em_KEGG_ko=ko:K12007;em_BRITE=ko00000,ko01000,ko04121;em_PFAMs=SPRY,zf-B_box,zf-C3HC4_4,zf-RING_UBOX;em_Preferred_name=TRIM17;em_GOs=GO:0003674,GO:0003824,GO:0004842,GO:0005488,GO:0005515,GO:0006464,GO:0006807,GO:0006914,GO:0008150,GO:0008152,GO:0009056,GO:0009987,GO:0016567,GO:0016740,GO:0019538,GO:0019787,GO:0030674,GO:0032446,GO:0032879,GO:0032880,GO:0036211,GO:0043170,GO:0043412,GO:0044237,GO:0044238,GO:0044248,GO:0044260,GO:0044267,GO:0050789,GO:0051865,GO:0060090,GO:0061919,GO:0065007,GO:0070647,GO:0071704,GO:0140096,GO:1901564
HiC_scaffold_5	AUGUSTUS	intron	153270910	153271546	1.0	+	.	ID=g15325.t1.intron1;Parent=g15325.t1
HiC_scaffold_5	AUGUSTUS	exon	153271547	153271642	.	+	.	ID=g15325.t1.exon2;Parent=g15325.t1
HiC_scaffold_5	AUGUSTUS	CDS	153271547	153271642	1.0	+	0	ID=g15325.t1.CDS2;Parent=g15325.t1
HiC_scaffold_5	AUGUSTUS	intron	153271643	153272047	1.0	+	.	ID=g15325.t1.intron2;Parent=g15325.t1
HiC_scaffold_5	AUGUSTUS	exon	153272048	153272278	.	+	.	ID=g15325.t1.exon3;Parent=g15325.t1
HiC_scaffold_5	AUGUSTUS	CDS	153272048	153272278	1.0	+	0	ID=g15325.t1.CDS3;Parent=g15325.t1
HiC_scaffold_5	AUGUSTUS	intron	153272279	153273678	1.0	+	.	ID=g15325.t1.intron3;Parent=g15325.t1
HiC_scaffold_5	AUGUSTUS	exon	153273679	153273701	.	+	.	ID=g15325.t1.exon4;Parent=g15325.t1
HiC_scaffold_5	AUGUSTUS	CDS	153273679	153273701	1.0	+	0	ID=g15325.t1.CDS4;Parent=g15325.t1
HiC_scaffold_5	AUGUSTUS	intron	153273702	153273792	1.0	+	.	ID=g15325.t1.intron4;Parent=g15325.t1
HiC_scaffold_5	AUGUSTUS	exon	153273793	153273893	.	+	.	ID=g15325.t1.exon5;Parent=g15325.t1
HiC_scaffold_5	AUGUSTUS	CDS	153273793	153273893	1.0	+	1	ID=g15325.t1.CDS5;Parent=g15325.t1
HiC_scaffold_5	AUGUSTUS	intron	153273894	153274179	1.0	+	.	ID=g15325.t1.intron5;Parent=g15325.t1
HiC_scaffold_5	AUGUSTUS	exon	153274180	153274727	.	+	.	ID=g15325.t1.exon6;Parent=g15325.t1
HiC_scaffold_5	AUGUSTUS	CDS	153274180	153274727	1.0	+	2	ID=g15325.t1.CDS6;Parent=g15325.t1
HiC_scaffold_5	AUGUSTUS	stop_codon	153274725	153274727	.	+	0	ID=g15325.t1.stop1;Parent=g15325.t1
HiC_scaffold_5	AUGUSTUS	start_codon	153275928	153275930	.	+	0	ID=g15326.t1.start1;Parent=g15326.t1
HiC_scaffold_5	AUGUSTUS	exon	153275928	153276335	.	+	.	ID=g15326.t1.exon1;Parent=g15326.t1
HiC_scaffold_5	AUGUSTUS	CDS	153275928	153276335	1.0	+	0	ID=g15326.t1.CDS1;Parent=g15326.t1
HiC_scaffold_5	AUGUSTUS	gene	153275928	153282150	.	+	.	ID=g15326
HiC_scaffold_5	AUGUSTUS	mRNA	153275928	153282150	1.0	+	.	ID=g15326.t1;Parent=g15326;em_target=9371.XP_004697326.1;em_score=1198.7;em_evalue=0.0;em_tcov=.;em_OGs=KOG2177@1|root,KOG2177@2759|Eukaryota,39WGJ@33154|Opisthokonta,3BEF1@33208|Metazoa,3CZYF@33213|Bilateria,47ZZV@7711|Chordata,492JQ@7742|Vertebrata,3J1KX@40674|Mammalia,351A9@311790|Afrotheria;em_COG_cat=O;em_desc=E3 ubiquitin-protein ligase;em_max_annot_lvl=33208|Metazoa;em_Preferred_name=TRIM11;em_PFAMs=PRY,SPRY,zf-B_box,zf-C3HC4_4,zf-RING_UBOX;em_GOs=GO:0002376,GO:0003674,GO:0003824,GO:0004842,GO:0005488,GO:0005515,GO:0005575,GO:0005622,GO:0005623,GO:0005634,GO:0005737,GO:0005829,GO:0006355,GO:0006464,GO:0006807,GO:0006950,GO:0006952,GO:0006955,GO:0007275,GO:0007399,GO:0008134,GO:0008150,GO:0008152,GO:0009889,GO:0009890,GO:0009892,GO:0009987,GO:0010468,GO:0010556,GO:0010558,GO:0010605,GO:0010629,GO:0010721,GO:0016567,GO:0016740,GO:0019219,GO:0019222,GO:0019538,GO:0019787,GO:0019904,GO:0022008,GO:0030154,GO:0031323,GO:0031324,GO:0031326,GO:0031327,GO:0032446,GO:0032501,GO:0032502,GO:0032897,GO:0036211,GO:0040012,GO:0040013,GO:0043170,GO:0043226,GO:0043227,GO:0043229,GO:0043231,GO:0043412,GO:0043900,GO:0043901,GO:0043902,GO:0043903,GO:0044237,GO:0044238,GO:0044260,GO:0044267,GO:0044424,GO:0044444,GO:0044464,GO:0045087,GO:0045595,GO:0045596,GO:0045892,GO:0045934,GO:0046596,GO:0046597,GO:0046598,GO:0046782,GO:0048518,GO:0048519,GO:0048523,GO:0048524,GO:0048525,GO:0048699,GO:0048731,GO:0048856,GO:0048869,GO:0050767,GO:0050768,GO:0050789,GO:0050792,GO:0050793,GO:0050794,GO:0050896,GO:0051093,GO:0051171,GO:0051172,GO:0051239,GO:0051241,GO:0051252,GO:0051253,GO:0051960,GO:0051961,GO:0060255,GO:0060284,GO:0061630,GO:0061659,GO:0065007,GO:0070647,GO:0071704,GO:0080090,GO:0140096,GO:1901564,GO:1902186,GO:1902187,GO:1902679,GO:1903506,GO:1903507,GO:1903900,GO:1903901,GO:1903902,GO:2000026,GO:2000112,GO:2000113,GO:2001141;em_EC=2.3.2.27;em_KEGG_ko=ko:K10650,ko:K12009,ko:K12015;em_BRITE=ko00000,ko01000,ko04121
HiC_scaffold_5	AUGUSTUS	intron	153276336	153277553	1.0	+	.	ID=g15326.t1.intron1;Parent=g15326.t1
HiC_scaffold_5	AUGUSTUS	exon	153277554	153277649	.	+	.	ID=g15326.t1.exon2;Parent=g15326.t1
HiC_scaffold_5	AUGUSTUS	CDS	153277554	153277649	1.0	+	0	ID=g15326.t1.CDS2;Parent=g15326.t1
HiC_scaffold_5	AUGUSTUS	intron	153277650	153277848	1.0	+	.	ID=g15326.t1.intron2;Parent=g15326.t1
HiC_scaffold_5	AUGUSTUS	exon	153277849	153278079	.	+	.	ID=g15326.t1.exon3;Parent=g15326.t1
HiC_scaffold_5	AUGUSTUS	CDS	153277849	153278079	1.0	+	0	ID=g15326.t1.CDS3;Parent=g15326.t1
HiC_scaffold_5	AUGUSTUS	intron	153278080	153281038	1.0	+	.	ID=g15326.t1.intron3;Parent=g15326.t1
HiC_scaffold_5	AUGUSTUS	exon	153281039	153281061	.	+	.	ID=g15326.t1.exon4;Parent=g15326.t1
HiC_scaffold_5	AUGUSTUS	CDS	153281039	153281061	1.0	+	0	ID=g15326.t1.CDS4;Parent=g15326.t1
HiC_scaffold_5	AUGUSTUS	intron	153281062	153281149	1.0	+	.	ID=g15326.t1.intron4;Parent=g15326.t1
HiC_scaffold_5	AUGUSTUS	exon	153281150	153281250	.	+	.	ID=g15326.t1.exon5;Parent=g15326.t1
HiC_scaffold_5	AUGUSTUS	CDS	153281150	153281250	1.0	+	1	ID=g15326.t1.CDS5;Parent=g15326.t1
HiC_scaffold_5	AUGUSTUS	intron	153281251	153281602	1.0	+	.	ID=g15326.t1.intron5;Parent=g15326.t1
HiC_scaffold_5	AUGUSTUS	exon	153281603	153282150	.	+	.	ID=g15326.t1.exon6;Parent=g15326.t1
HiC_scaffold_5	AUGUSTUS	CDS	153281603	153282150	1.0	+	2	ID=g15326.t1.CDS6;Parent=g15326.t1
HiC_scaffold_5	AUGUSTUS	stop_codon	153282148	153282150	.	+	0	ID=g15326.t1.stop1;Parent=g15326.t1
HiC_scaffold_5	AUGUSTUS	stop_codon	153327610	153327612	.	-	0	ID=g15327.t1.stop1;Parent=g15327.t1
HiC_scaffold_5	AUGUSTUS	stop_codon	153327610	153327612	.	-	0	ID=g15327.t2.stop1;Parent=g15327.t2
HiC_scaffold_5	AUGUSTUS	stop_codon	153327610	153327612	.	-	0	ID=g15327.t3.stop1;Parent=g15327.t3
HiC_scaffold_5	AUGUSTUS	stop_codon	153327610	153327612	.	-	0	ID=g15327.t4.stop1;Parent=g15327.t4
HiC_scaffold_5	AUGUSTUS	exon	153327610	153328744	.	-	.	ID=g15327.t1.exon1;Parent=g15327.t1
HiC_scaffold_5	AUGUSTUS	exon	153327610	153328744	.	-	.	ID=g15327.t2.exon1;Parent=g15327.t2
HiC_scaffold_5	AUGUSTUS	exon	153327610	153328744	.	-	.	ID=g15327.t3.exon1;Parent=g15327.t3
HiC_scaffold_5	AUGUSTUS	exon	153327610	153328744	.	-	.	ID=g15327.t4.exon1;Parent=g15327.t4
HiC_scaffold_5	AUGUSTUS	CDS	153327610	153328744	0.99	-	1	ID=g15327.t3.CDS1;Parent=g15327.t3
HiC_scaffold_5	AUGUSTUS	CDS	153327610	153328744	1.0	-	1	ID=g15327.t1.CDS1;Parent=g15327.t1
HiC_scaffold_5	AUGUSTUS	CDS	153327610	153328744	1.0	-	1	ID=g15327.t2.CDS1;Parent=g15327.t2
HiC_scaffold_5	AUGUSTUS	CDS	153327610	153328744	1.0	-	1	ID=g15327.t4.CDS1;Parent=g15327.t4
HiC_scaffold_5	AUGUSTUS	gene	153327610	153437292	.	-	.	ID=g15327
HiC_scaffold_5	AUGUSTUS	mRNA	153327610	153437292	.	-	.	ID=g15327.t1;Parent=g15327
HiC_scaffold_5	AUGUSTUS	mRNA	153327610	153437292	.	-	.	ID=g15327.t2;Parent=g15327
HiC_scaffold_5	AUGUSTUS	mRNA	153327610	153437292	.	-	.	ID=g15327.t3;Parent=g15327
HiC_scaffold_5	AUGUSTUS	mRNA	153327610	153437292	.	-	.	ID=g15327.t4;Parent=g15327
HiC_scaffold_5	AUGUSTUS	intron	153328745	153331800	1.0	-	.	ID=g15327.t1.intron1;Parent=g15327.t1
HiC_scaffold_5	AUGUSTUS	intron	153328745	153331800	1.0	-	.	ID=g15327.t2.intron1;Parent=g15327.t2
HiC_scaffold_5	AUGUSTUS	intron	153328745	153331800	1.0	-	.	ID=g15327.t3.intron1;Parent=g15327.t3
HiC_scaffold_5	AUGUSTUS	intron	153328745	153331800	1.0	-	.	ID=g15327.t4.intron1;Parent=g15327.t4
HiC_scaffold_5	AUGUSTUS	exon	153331801	153331843	.	-	.	ID=g15327.t1.exon2;Parent=g15327.t1
HiC_scaffold_5	AUGUSTUS	exon	153331801	153331843	.	-	.	ID=g15327.t2.exon2;Parent=g15327.t2
HiC_scaffold_5	AUGUSTUS	exon	153331801	153331843	.	-	.	ID=g15327.t3.exon2;Parent=g15327.t3
HiC_scaffold_5	AUGUSTUS	exon	153331801	153331843	.	-	.	ID=g15327.t4.exon2;Parent=g15327.t4
HiC_scaffold_5	AUGUSTUS	CDS	153331801	153331843	1.0	-	2	ID=g15327.t1.CDS2;Parent=g15327.t1
HiC_scaffold_5	AUGUSTUS	CDS	153331801	153331843	1.0	-	2	ID=g15327.t2.CDS2;Parent=g15327.t2
HiC_scaffold_5	AUGUSTUS	CDS	153331801	153331843	1.0	-	2	ID=g15327.t3.CDS2;Parent=g15327.t3
HiC_scaffold_5	AUGUSTUS	CDS	153331801	153331843	1.0	-	2	ID=g15327.t4.CDS2;Parent=g15327.t4
HiC_scaffold_5	AUGUSTUS	intron	153331844	153334779	1.0	-	.	ID=g15327.t1.intron2;Parent=g15327.t1
HiC_scaffold_5	AUGUSTUS	intron	153331844	153334779	1.0	-	.	ID=g15327.t2.intron2;Parent=g15327.t2
HiC_scaffold_5	AUGUSTUS	intron	153331844	153334779	1.0	-	.	ID=g15327.t3.intron2;Parent=g15327.t3
HiC_scaffold_5	AUGUSTUS	intron	153331844	153334779	1.0	-	.	ID=g15327.t4.intron2;Parent=g15327.t4
HiC_scaffold_5	AUGUSTUS	exon	153334780	153334888	.	-	.	ID=g15327.t1.exon3;Parent=g15327.t1
HiC_scaffold_5	AUGUSTUS	exon	153334780	153334888	.	-	.	ID=g15327.t2.exon3;Parent=g15327.t2
HiC_scaffold_5	AUGUSTUS	exon	153334780	153334888	.	-	.	ID=g15327.t3.exon3;Parent=g15327.t3
HiC_scaffold_5	AUGUSTUS	exon	153334780	153334888	.	-	.	ID=g15327.t4.exon3;Parent=g15327.t4
HiC_scaffold_5	AUGUSTUS	CDS	153334780	153334888	1.0	-	0	ID=g15327.t1.CDS3;Parent=g15327.t1
HiC_scaffold_5	AUGUSTUS	CDS	153334780	153334888	1.0	-	0	ID=g15327.t2.CDS3;Parent=g15327.t2
HiC_scaffold_5	AUGUSTUS	CDS	153334780	153334888	1.0	-	0	ID=g15327.t3.CDS3;Parent=g15327.t3
HiC_scaffold_5	AUGUSTUS	CDS	153334780	153334888	1.0	-	0	ID=g15327.t4.CDS3;Parent=g15327.t4
HiC_scaffold_5	AUGUSTUS	intron	153334889	153336237	1.0	-	.	ID=g15327.t1.intron3;Parent=g15327.t1
HiC_scaffold_5	AUGUSTUS	intron	153334889	153336237	1.0	-	.	ID=g15327.t2.intron3;Parent=g15327.t2
HiC_scaffold_5	AUGUSTUS	intron	153334889	153336237	1.0	-	.	ID=g15327.t3.intron3;Parent=g15327.t3
HiC_scaffold_5	AUGUSTUS	intron	153334889	153336237	1.0	-	.	ID=g15327.t4.intron3;Parent=g15327.t4
HiC_scaffold_5	AUGUSTUS	exon	153336238	153336367	.	-	.	ID=g15327.t1.exon4;Parent=g15327.t1
HiC_scaffold_5	AUGUSTUS	exon	153336238	153336367	.	-	.	ID=g15327.t2.exon4;Parent=g15327.t2
HiC_scaffold_5	AUGUSTUS	exon	153336238	153336367	.	-	.	ID=g15327.t3.exon4;Parent=g15327.t3
HiC_scaffold_5	AUGUSTUS	exon	153336238	153336367	.	-	.	ID=g15327.t4.exon4;Parent=g15327.t4
HiC_scaffold_5	AUGUSTUS	CDS	153336238	153336367	1.0	-	1	ID=g15327.t1.CDS4;Parent=g15327.t1
HiC_scaffold_5	AUGUSTUS	CDS	153336238	153336367	1.0	-	1	ID=g15327.t2.CDS4;Parent=g15327.t2
HiC_scaffold_5	AUGUSTUS	CDS	153336238	153336367	1.0	-	1	ID=g15327.t3.CDS4;Parent=g15327.t3
HiC_scaffold_5	AUGUSTUS	CDS	153336238	153336367	1.0	-	1	ID=g15327.t4.CDS4;Parent=g15327.t4
HiC_scaffold_5	AUGUSTUS	intron	153336368	153336615	1.0	-	.	ID=g15327.t1.intron4;Parent=g15327.t1
HiC_scaffold_5	AUGUSTUS	intron	153336368	153336615	1.0	-	.	ID=g15327.t2.intron4;Parent=g15327.t2
HiC_scaffold_5	AUGUSTUS	intron	153336368	153336615	1.0	-	.	ID=g15327.t3.intron4;Parent=g15327.t3
HiC_scaffold_5	AUGUSTUS	intron	153336368	153336615	1.0	-	.	ID=g15327.t4.intron4;Parent=g15327.t4
HiC_scaffold_5	AUGUSTUS	exon	153336616	153336718	.	-	.	ID=g15327.t1.exon5;Parent=g15327.t1
HiC_scaffold_5	AUGUSTUS	exon	153336616	153336718	.	-	.	ID=g15327.t2.exon5;Parent=g15327.t2
HiC_scaffold_5	AUGUSTUS	exon	153336616	153336718	.	-	.	ID=g15327.t3.exon5;Parent=g15327.t3
HiC_scaffold_5	AUGUSTUS	exon	153336616	153336718	.	-	.	ID=g15327.t4.exon5;Parent=g15327.t4
HiC_scaffold_5	AUGUSTUS	CDS	153336616	153336718	1.0	-	2	ID=g15327.t1.CDS5;Parent=g15327.t1
HiC_scaffold_5	AUGUSTUS	CDS	153336616	153336718	1.0	-	2	ID=g15327.t2.CDS5;Parent=g15327.t2
HiC_scaffold_5	AUGUSTUS	CDS	153336616	153336718	1.0	-	2	ID=g15327.t3.CDS5;Parent=g15327.t3
HiC_scaffold_5	AUGUSTUS	CDS	153336616	153336718	1.0	-	2	ID=g15327.t4.CDS5;Parent=g15327.t4
HiC_scaffold_5	AUGUSTUS	intron	153336719	153336879	1.0	-	.	ID=g15327.t1.intron5;Parent=g15327.t1
HiC_scaffold_5	AUGUSTUS	intron	153336719	153336879	1.0	-	.	ID=g15327.t2.intron5;Parent=g15327.t2
HiC_scaffold_5	AUGUSTUS	intron	153336719	153336879	1.0	-	.	ID=g15327.t3.intron5;Parent=g15327.t3
HiC_scaffold_5	AUGUSTUS	intron	153336719	153336879	1.0	-	.	ID=g15327.t4.intron5;Parent=g15327.t4
HiC_scaffold_5	AUGUSTUS	exon	153336880	153337047	.	-	.	ID=g15327.t1.exon6;Parent=g15327.t1
HiC_scaffold_5	AUGUSTUS	exon	153336880	153337047	.	-	.	ID=g15327.t2.exon6;Parent=g15327.t2
HiC_scaffold_5	AUGUSTUS	exon	153336880	153337047	.	-	.	ID=g15327.t3.exon6;Parent=g15327.t3
HiC_scaffold_5	AUGUSTUS	exon	153336880	153337047	.	-	.	ID=g15327.t4.exon6;Parent=g15327.t4
HiC_scaffold_5	AUGUSTUS	CDS	153336880	153337047	1.0	-	2	ID=g15327.t1.CDS6;Parent=g15327.t1
HiC_scaffold_5	AUGUSTUS	CDS	153336880	153337047	1.0	-	2	ID=g15327.t2.CDS6;Parent=g15327.t2
HiC_scaffold_5	AUGUSTUS	CDS	153336880	153337047	1.0	-	2	ID=g15327.t3.CDS6;Parent=g15327.t3
HiC_scaffold_5	AUGUSTUS	CDS	153336880	153337047	1.0	-	2	ID=g15327.t4.CDS6;Parent=g15327.t4
HiC_scaffold_5	AUGUSTUS	intron	153337048	153341771	1.0	-	.	ID=g15327.t1.intron6;Parent=g15327.t1
HiC_scaffold_5	AUGUSTUS	intron	153337048	153341771	1.0	-	.	ID=g15327.t2.intron6;Parent=g15327.t2
HiC_scaffold_5	AUGUSTUS	intron	153337048	153341771	1.0	-	.	ID=g15327.t3.intron6;Parent=g15327.t3
HiC_scaffold_5	AUGUSTUS	intron	153337048	153341771	1.0	-	.	ID=g15327.t4.intron6;Parent=g15327.t4
HiC_scaffold_5	AUGUSTUS	exon	153341772	153341885	.	-	.	ID=g15327.t1.exon7;Parent=g15327.t1
HiC_scaffold_5	AUGUSTUS	exon	153341772	153341885	.	-	.	ID=g15327.t2.exon7;Parent=g15327.t2
HiC_scaffold_5	AUGUSTUS	exon	153341772	153341885	.	-	.	ID=g15327.t3.exon7;Parent=g15327.t3
HiC_scaffold_5	AUGUSTUS	exon	153341772	153341885	.	-	.	ID=g15327.t4.exon7;Parent=g15327.t4
HiC_scaffold_5	AUGUSTUS	CDS	153341772	153341885	1.0	-	2	ID=g15327.t1.CDS7;Parent=g15327.t1
HiC_scaffold_5	AUGUSTUS	CDS	153341772	153341885	1.0	-	2	ID=g15327.t2.CDS7;Parent=g15327.t2
HiC_scaffold_5	AUGUSTUS	CDS	153341772	153341885	1.0	-	2	ID=g15327.t3.CDS7;Parent=g15327.t3
HiC_scaffold_5	AUGUSTUS	CDS	153341772	153341885	1.0	-	2	ID=g15327.t4.CDS7;Parent=g15327.t4
HiC_scaffold_5	AUGUSTUS	intron	153341886	153342300	1.0	-	.	ID=g15327.t1.intron7;Parent=g15327.t1
HiC_scaffold_5	AUGUSTUS	intron	153341886	153342300	1.0	-	.	ID=g15327.t2.intron7;Parent=g15327.t2
HiC_scaffold_5	AUGUSTUS	intron	153341886	153342300	1.0	-	.	ID=g15327.t3.intron7;Parent=g15327.t3
HiC_scaffold_5	AUGUSTUS	intron	153341886	153342300	1.0	-	.	ID=g15327.t4.intron7;Parent=g15327.t4
HiC_scaffold_5	AUGUSTUS	exon	153342301	153342478	.	-	.	ID=g15327.t1.exon8;Parent=g15327.t1
HiC_scaffold_5	AUGUSTUS	exon	153342301	153342478	.	-	.	ID=g15327.t2.exon8;Parent=g15327.t2
HiC_scaffold_5	AUGUSTUS	exon	153342301	153342478	.	-	.	ID=g15327.t3.exon8;Parent=g15327.t3
HiC_scaffold_5	AUGUSTUS	exon	153342301	153342478	.	-	.	ID=g15327.t4.exon8;Parent=g15327.t4
HiC_scaffold_5	AUGUSTUS	CDS	153342301	153342478	1.0	-	0	ID=g15327.t1.CDS8;Parent=g15327.t1
HiC_scaffold_5	AUGUSTUS	CDS	153342301	153342478	1.0	-	0	ID=g15327.t2.CDS8;Parent=g15327.t2
HiC_scaffold_5	AUGUSTUS	CDS	153342301	153342478	1.0	-	0	ID=g15327.t3.CDS8;Parent=g15327.t3
HiC_scaffold_5	AUGUSTUS	CDS	153342301	153342478	1.0	-	0	ID=g15327.t4.CDS8;Parent=g15327.t4
HiC_scaffold_5	AUGUSTUS	intron	153342479	153342596	1.0	-	.	ID=g15327.t1.intron8;Parent=g15327.t1
HiC_scaffold_5	AUGUSTUS	intron	153342479	153342596	1.0	-	.	ID=g15327.t2.intron8;Parent=g15327.t2
HiC_scaffold_5	AUGUSTUS	intron	153342479	153342596	1.0	-	.	ID=g15327.t3.intron8;Parent=g15327.t3
HiC_scaffold_5	AUGUSTUS	intron	153342479	153342596	1.0	-	.	ID=g15327.t4.intron8;Parent=g15327.t4
HiC_scaffold_5	AUGUSTUS	exon	153342597	153342755	.	-	.	ID=g15327.t1.exon9;Parent=g15327.t1
HiC_scaffold_5	AUGUSTUS	exon	153342597	153342755	.	-	.	ID=g15327.t2.exon9;Parent=g15327.t2
HiC_scaffold_5	AUGUSTUS	exon	153342597	153342755	.	-	.	ID=g15327.t3.exon9;Parent=g15327.t3
HiC_scaffold_5	AUGUSTUS	exon	153342597	153342755	.	-	.	ID=g15327.t4.exon9;Parent=g15327.t4
HiC_scaffold_5	AUGUSTUS	CDS	153342597	153342755	1.0	-	0	ID=g15327.t1.CDS9;Parent=g15327.t1
HiC_scaffold_5	AUGUSTUS	CDS	153342597	153342755	1.0	-	0	ID=g15327.t2.CDS9;Parent=g15327.t2
HiC_scaffold_5	AUGUSTUS	CDS	153342597	153342755	1.0	-	0	ID=g15327.t3.CDS9;Parent=g15327.t3
HiC_scaffold_5	AUGUSTUS	CDS	153342597	153342755	1.0	-	0	ID=g15327.t4.CDS9;Parent=g15327.t4
HiC_scaffold_5	AUGUSTUS	intron	153342756	153343135	1.0	-	.	ID=g15327.t1.intron9;Parent=g15327.t1
HiC_scaffold_5	AUGUSTUS	intron	153342756	153343135	1.0	-	.	ID=g15327.t2.intron9;Parent=g15327.t2
HiC_scaffold_5	AUGUSTUS	intron	153342756	153343135	1.0	-	.	ID=g15327.t3.intron9;Parent=g15327.t3
HiC_scaffold_5	AUGUSTUS	intron	153342756	153343135	1.0	-	.	ID=g15327.t4.intron9;Parent=g15327.t4
HiC_scaffold_5	AUGUSTUS	exon	153343136	153343300	.	-	.	ID=g15327.t1.exon10;Parent=g15327.t1
HiC_scaffold_5	AUGUSTUS	exon	153343136	153343300	.	-	.	ID=g15327.t2.exon10;Parent=g15327.t2
HiC_scaffold_5	AUGUSTUS	exon	153343136	153343300	.	-	.	ID=g15327.t3.exon10;Parent=g15327.t3
HiC_scaffold_5	AUGUSTUS	exon	153343136	153343300	.	-	.	ID=g15327.t4.exon10;Parent=g15327.t4
HiC_scaffold_5	AUGUSTUS	CDS	153343136	153343300	1.0	-	0	ID=g15327.t1.CDS10;Parent=g15327.t1
HiC_scaffold_5	AUGUSTUS	CDS	153343136	153343300	1.0	-	0	ID=g15327.t2.CDS10;Parent=g15327.t2
HiC_scaffold_5	AUGUSTUS	CDS	153343136	153343300	1.0	-	0	ID=g15327.t3.CDS10;Parent=g15327.t3
HiC_scaffold_5	AUGUSTUS	CDS	153343136	153343300	1.0	-	0	ID=g15327.t4.CDS10;Parent=g15327.t4
HiC_scaffold_5	AUGUSTUS	intron	153343301	153343378	1.0	-	.	ID=g15327.t1.intron10;Parent=g15327.t1
HiC_scaffold_5	AUGUSTUS	intron	153343301	153343378	1.0	-	.	ID=g15327.t2.intron10;Parent=g15327.t2
HiC_scaffold_5	AUGUSTUS	intron	153343301	153343378	1.0	-	.	ID=g15327.t3.intron10;Parent=g15327.t3
HiC_scaffold_5	AUGUSTUS	intron	153343301	153343378	1.0	-	.	ID=g15327.t4.intron10;Parent=g15327.t4
HiC_scaffold_5	AUGUSTUS	exon	153343379	153343495	.	-	.	ID=g15327.t1.exon11;Parent=g15327.t1
HiC_scaffold_5	AUGUSTUS	exon	153343379	153343495	.	-	.	ID=g15327.t2.exon11;Parent=g15327.t2
HiC_scaffold_5	AUGUSTUS	exon	153343379	153343495	.	-	.	ID=g15327.t3.exon11;Parent=g15327.t3
HiC_scaffold_5	AUGUSTUS	exon	153343379	153343495	.	-	.	ID=g15327.t4.exon11;Parent=g15327.t4
HiC_scaffold_5	AUGUSTUS	CDS	153343379	153343495	1.0	-	0	ID=g15327.t1.CDS11;Parent=g15327.t1
HiC_scaffold_5	AUGUSTUS	CDS	153343379	153343495	1.0	-	0	ID=g15327.t2.CDS11;Parent=g15327.t2
HiC_scaffold_5	AUGUSTUS	CDS	153343379	153343495	1.0	-	0	ID=g15327.t3.CDS11;Parent=g15327.t3
HiC_scaffold_5	AUGUSTUS	CDS	153343379	153343495	1.0	-	0	ID=g15327.t4.CDS11;Parent=g15327.t4
HiC_scaffold_5	AUGUSTUS	intron	153343496	153343764	1.0	-	.	ID=g15327.t1.intron11;Parent=g15327.t1
HiC_scaffold_5	AUGUSTUS	intron	153343496	153343764	1.0	-	.	ID=g15327.t2.intron11;Parent=g15327.t2
HiC_scaffold_5	AUGUSTUS	intron	153343496	153343764	1.0	-	.	ID=g15327.t3.intron11;Parent=g15327.t3
HiC_scaffold_5	AUGUSTUS	intron	153343496	153343764	1.0	-	.	ID=g15327.t4.intron11;Parent=g15327.t4
HiC_scaffold_5	AUGUSTUS	exon	153343765	153343921	.	-	.	ID=g15327.t1.exon12;Parent=g15327.t1
HiC_scaffold_5	AUGUSTUS	exon	153343765	153343921	.	-	.	ID=g15327.t2.exon12;Parent=g15327.t2
HiC_scaffold_5	AUGUSTUS	exon	153343765	153343921	.	-	.	ID=g15327.t3.exon12;Parent=g15327.t3
HiC_scaffold_5	AUGUSTUS	exon	153343765	153343921	.	-	.	ID=g15327.t4.exon12;Parent=g15327.t4
HiC_scaffold_5	AUGUSTUS	CDS	153343765	153343921	1.0	-	1	ID=g15327.t1.CDS12;Parent=g15327.t1
HiC_scaffold_5	AUGUSTUS	CDS	153343765	153343921	1.0	-	1	ID=g15327.t2.CDS12;Parent=g15327.t2
HiC_scaffold_5	AUGUSTUS	CDS	153343765	153343921	1.0	-	1	ID=g15327.t3.CDS12;Parent=g15327.t3
HiC_scaffold_5	AUGUSTUS	CDS	153343765	153343921	1.0	-	1	ID=g15327.t4.CDS12;Parent=g15327.t4
HiC_scaffold_5	AUGUSTUS	intron	153343922	153344534	1.0	-	.	ID=g15327.t1.intron12;Parent=g15327.t1
HiC_scaffold_5	AUGUSTUS	intron	153343922	153344534	1.0	-	.	ID=g15327.t2.intron12;Parent=g15327.t2
HiC_scaffold_5	AUGUSTUS	intron	153343922	153344534	1.0	-	.	ID=g15327.t3.intron12;Parent=g15327.t3
HiC_scaffold_5	AUGUSTUS	intron	153343922	153344534	1.0	-	.	ID=g15327.t4.intron12;Parent=g15327.t4
HiC_scaffold_5	AUGUSTUS	exon	153344535	153344708	.	-	.	ID=g15327.t1.exon13;Parent=g15327.t1
HiC_scaffold_5	AUGUSTUS	exon	153344535	153344708	.	-	.	ID=g15327.t2.exon13;Parent=g15327.t2
HiC_scaffold_5	AUGUSTUS	exon	153344535	153344708	.	-	.	ID=g15327.t3.exon13;Parent=g15327.t3
HiC_scaffold_5	AUGUSTUS	exon	153344535	153344708	.	-	.	ID=g15327.t4.exon13;Parent=g15327.t4
HiC_scaffold_5	AUGUSTUS	CDS	153344535	153344708	1.0	-	1	ID=g15327.t1.CDS13;Parent=g15327.t1
HiC_scaffold_5	AUGUSTUS	CDS	153344535	153344708	1.0	-	1	ID=g15327.t2.CDS13;Parent=g15327.t2
HiC_scaffold_5	AUGUSTUS	CDS	153344535	153344708	1.0	-	1	ID=g15327.t3.CDS13;Parent=g15327.t3
HiC_scaffold_5	AUGUSTUS	CDS	153344535	153344708	1.0	-	1	ID=g15327.t4.CDS13;Parent=g15327.t4
HiC_scaffold_5	AUGUSTUS	intron	153344709	153344875	1.0	-	.	ID=g15327.t1.intron13;Parent=g15327.t1
HiC_scaffold_5	AUGUSTUS	intron	153344709	153344875	1.0	-	.	ID=g15327.t2.intron13;Parent=g15327.t2
HiC_scaffold_5	AUGUSTUS	intron	153344709	153344875	1.0	-	.	ID=g15327.t3.intron13;Parent=g15327.t3
HiC_scaffold_5	AUGUSTUS	intron	153344709	153344875	1.0	-	.	ID=g15327.t4.intron13;Parent=g15327.t4
HiC_scaffold_5	AUGUSTUS	exon	153344876	153344958	.	-	.	ID=g15327.t1.exon14;Parent=g15327.t1
HiC_scaffold_5	AUGUSTUS	exon	153344876	153344958	.	-	.	ID=g15327.t3.exon14;Parent=g15327.t3
HiC_scaffold_5	AUGUSTUS	exon	153344876	153344958	.	-	.	ID=g15327.t4.exon14;Parent=g15327.t4
HiC_scaffold_5	AUGUSTUS	CDS	153344876	153344958	1.0	-	0	ID=g15327.t1.CDS14;Parent=g15327.t1
HiC_scaffold_5	AUGUSTUS	CDS	153344876	153344958	1.0	-	0	ID=g15327.t3.CDS14;Parent=g15327.t3
HiC_scaffold_5	AUGUSTUS	CDS	153344876	153344958	1.0	-	0	ID=g15327.t4.CDS14;Parent=g15327.t4
HiC_scaffold_5	AUGUSTUS	exon	153344876	153344961	.	-	.	ID=g15327.t2.exon14;Parent=g15327.t2
HiC_scaffold_5	AUGUSTUS	CDS	153344876	153344961	0.99	-	0	ID=g15327.t2.CDS14;Parent=g15327.t2
HiC_scaffold_5	AUGUSTUS	intron	153344959	153345077	1.0	-	.	ID=g15327.t1.intron14;Parent=g15327.t1
HiC_scaffold_5	AUGUSTUS	intron	153344959	153345077	1.0	-	.	ID=g15327.t3.intron14;Parent=g15327.t3
HiC_scaffold_5	AUGUSTUS	intron	153344959	153345077	1.0	-	.	ID=g15327.t4.intron14;Parent=g15327.t4
HiC_scaffold_5	AUGUSTUS	intron	153344962	153345077	0.99	-	.	ID=g15327.t2.intron14;Parent=g15327.t2
HiC_scaffold_5	AUGUSTUS	exon	153345078	153345278	.	-	.	ID=g15327.t1.exon15;Parent=g15327.t1
HiC_scaffold_5	AUGUSTUS	exon	153345078	153345278	.	-	.	ID=g15327.t2.exon15;Parent=g15327.t2
HiC_scaffold_5	AUGUSTUS	exon	153345078	153345278	.	-	.	ID=g15327.t3.exon15;Parent=g15327.t3
HiC_scaffold_5	AUGUSTUS	exon	153345078	153345278	.	-	.	ID=g15327.t4.exon15;Parent=g15327.t4
HiC_scaffold_5	AUGUSTUS	CDS	153345078	153345278	1.0	-	0	ID=g15327.t1.CDS15;Parent=g15327.t1
HiC_scaffold_5	AUGUSTUS	CDS	153345078	153345278	1.0	-	0	ID=g15327.t2.CDS15;Parent=g15327.t2
HiC_scaffold_5	AUGUSTUS	CDS	153345078	153345278	1.0	-	0	ID=g15327.t3.CDS15;Parent=g15327.t3
HiC_scaffold_5	AUGUSTUS	CDS	153345078	153345278	1.0	-	0	ID=g15327.t4.CDS15;Parent=g15327.t4
HiC_scaffold_5	AUGUSTUS	intron	153345279	153345581	1.0	-	.	ID=g15327.t1.intron15;Parent=g15327.t1
HiC_scaffold_5	AUGUSTUS	intron	153345279	153345581	1.0	-	.	ID=g15327.t2.intron15;Parent=g15327.t2
HiC_scaffold_5	AUGUSTUS	intron	153345279	153345581	1.0	-	.	ID=g15327.t3.intron15;Parent=g15327.t3
HiC_scaffold_5	AUGUSTUS	intron	153345279	153345581	1.0	-	.	ID=g15327.t4.intron15;Parent=g15327.t4
HiC_scaffold_5	AUGUSTUS	exon	153345582	153345721	.	-	.	ID=g15327.t1.exon16;Parent=g15327.t1
HiC_scaffold_5	AUGUSTUS	exon	153345582	153345721	.	-	.	ID=g15327.t2.exon16;Parent=g15327.t2
HiC_scaffold_5	AUGUSTUS	exon	153345582	153345721	.	-	.	ID=g15327.t3.exon16;Parent=g15327.t3
HiC_scaffold_5	AUGUSTUS	exon	153345582	153345721	.	-	.	ID=g15327.t4.exon16;Parent=g15327.t4
HiC_scaffold_5	AUGUSTUS	CDS	153345582	153345721	1.0	-	2	ID=g15327.t1.CDS16;Parent=g15327.t1
HiC_scaffold_5	AUGUSTUS	CDS	153345582	153345721	1.0	-	2	ID=g15327.t2.CDS16;Parent=g15327.t2
HiC_scaffold_5	AUGUSTUS	CDS	153345582	153345721	1.0	-	2	ID=g15327.t3.CDS16;Parent=g15327.t3
HiC_scaffold_5	AUGUSTUS	CDS	153345582	153345721	1.0	-	2	ID=g15327.t4.CDS16;Parent=g15327.t4
HiC_scaffold_5	AUGUSTUS	intron	153345722	153345845	1.0	-	.	ID=g15327.t1.intron16;Parent=g15327.t1
HiC_scaffold_5	AUGUSTUS	intron	153345722	153345845	1.0	-	.	ID=g15327.t2.intron16;Parent=g15327.t2
HiC_scaffold_5	AUGUSTUS	intron	153345722	153345845	1.0	-	.	ID=g15327.t3.intron16;Parent=g15327.t3
HiC_scaffold_5	AUGUSTUS	intron	153345722	153345845	1.0	-	.	ID=g15327.t4.intron16;Parent=g15327.t4
HiC_scaffold_5	AUGUSTUS	exon	153345846	153345962	.	-	.	ID=g15327.t2.exon17;Parent=g15327.t2
HiC_scaffold_5	AUGUSTUS	exon	153345846	153345962	.	-	.	ID=g15327.t3.exon17;Parent=g15327.t3
HiC_scaffold_5	AUGUSTUS	exon	153345846	153345962	.	-	.	ID=g15327.t4.exon17;Parent=g15327.t4
HiC_scaffold_5	AUGUSTUS	CDS	153345846	153345962	1.0	-	2	ID=g15327.t2.CDS17;Parent=g15327.t2
HiC_scaffold_5	AUGUSTUS	CDS	153345846	153345962	1.0	-	2	ID=g15327.t3.CDS17;Parent=g15327.t3
HiC_scaffold_5	AUGUSTUS	CDS	153345846	153345962	1.0	-	2	ID=g15327.t4.CDS17;Parent=g15327.t4
HiC_scaffold_5	AUGUSTUS	exon	153345846	153345965	.	-	.	ID=g15327.t1.exon17;Parent=g15327.t1
HiC_scaffold_5	AUGUSTUS	CDS	153345846	153345965	1.0	-	2	ID=g15327.t1.CDS17;Parent=g15327.t1
HiC_scaffold_5	AUGUSTUS	intron	153345963	153346621	1.0	-	.	ID=g15327.t2.intron17;Parent=g15327.t2
HiC_scaffold_5	AUGUSTUS	intron	153345963	153346621	1.0	-	.	ID=g15327.t3.intron17;Parent=g15327.t3
HiC_scaffold_5	AUGUSTUS	intron	153345963	153346621	1.0	-	.	ID=g15327.t4.intron17;Parent=g15327.t4
HiC_scaffold_5	AUGUSTUS	intron	153345966	153346621	1.0	-	.	ID=g15327.t1.intron17;Parent=g15327.t1
HiC_scaffold_5	AUGUSTUS	exon	153346622	153346692	.	-	.	ID=g15327.t1.exon18;Parent=g15327.t1
HiC_scaffold_5	AUGUSTUS	exon	153346622	153346692	.	-	.	ID=g15327.t2.exon18;Parent=g15327.t2
HiC_scaffold_5	AUGUSTUS	exon	153346622	153346692	.	-	.	ID=g15327.t3.exon18;Parent=g15327.t3
HiC_scaffold_5	AUGUSTUS	exon	153346622	153346692	.	-	.	ID=g15327.t4.exon18;Parent=g15327.t4
HiC_scaffold_5	AUGUSTUS	CDS	153346622	153346692	1.0	-	1	ID=g15327.t1.CDS18;Parent=g15327.t1
HiC_scaffold_5	AUGUSTUS	CDS	153346622	153346692	1.0	-	1	ID=g15327.t2.CDS18;Parent=g15327.t2
HiC_scaffold_5	AUGUSTUS	CDS	153346622	153346692	1.0	-	1	ID=g15327.t3.CDS18;Parent=g15327.t3
HiC_scaffold_5	AUGUSTUS	CDS	153346622	153346692	1.0	-	1	ID=g15327.t4.CDS18;Parent=g15327.t4
HiC_scaffold_5	AUGUSTUS	intron	153346693	153346836	1.0	-	.	ID=g15327.t1.intron18;Parent=g15327.t1
HiC_scaffold_5	AUGUSTUS	intron	153346693	153346836	1.0	-	.	ID=g15327.t2.intron18;Parent=g15327.t2
HiC_scaffold_5	AUGUSTUS	intron	153346693	153346836	1.0	-	.	ID=g15327.t3.intron18;Parent=g15327.t3
HiC_scaffold_5	AUGUSTUS	intron	153346693	153346836	1.0	-	.	ID=g15327.t4.intron18;Parent=g15327.t4
HiC_scaffold_5	AUGUSTUS	exon	153346837	153346909	.	-	.	ID=g15327.t1.exon19;Parent=g15327.t1
HiC_scaffold_5	AUGUSTUS	exon	153346837	153346909	.	-	.	ID=g15327.t2.exon19;Parent=g15327.t2
HiC_scaffold_5	AUGUSTUS	exon	153346837	153346909	.	-	.	ID=g15327.t3.exon19;Parent=g15327.t3
HiC_scaffold_5	AUGUSTUS	exon	153346837	153346909	.	-	.	ID=g15327.t4.exon19;Parent=g15327.t4
HiC_scaffold_5	AUGUSTUS	CDS	153346837	153346909	1.0	-	2	ID=g15327.t1.CDS19;Parent=g15327.t1
HiC_scaffold_5	AUGUSTUS	CDS	153346837	153346909	1.0	-	2	ID=g15327.t2.CDS19;Parent=g15327.t2
HiC_scaffold_5	AUGUSTUS	CDS	153346837	153346909	1.0	-	2	ID=g15327.t3.CDS19;Parent=g15327.t3
HiC_scaffold_5	AUGUSTUS	CDS	153346837	153346909	1.0	-	2	ID=g15327.t4.CDS19;Parent=g15327.t4
HiC_scaffold_5	AUGUSTUS	intron	153346910	153347150	1.0	-	.	ID=g15327.t1.intron19;Parent=g15327.t1
HiC_scaffold_5	AUGUSTUS	intron	153346910	153347150	1.0	-	.	ID=g15327.t2.intron19;Parent=g15327.t2
HiC_scaffold_5	AUGUSTUS	intron	153346910	153347150	1.0	-	.	ID=g15327.t3.intron19;Parent=g15327.t3
HiC_scaffold_5	AUGUSTUS	intron	153346910	153347150	1.0	-	.	ID=g15327.t4.intron19;Parent=g15327.t4
HiC_scaffold_5	AUGUSTUS	exon	153347151	153347369	.	-	.	ID=g15327.t1.exon20;Parent=g15327.t1
HiC_scaffold_5	AUGUSTUS	exon	153347151	153347369	.	-	.	ID=g15327.t2.exon20;Parent=g15327.t2
HiC_scaffold_5	AUGUSTUS	exon	153347151	153347369	.	-	.	ID=g15327.t3.exon20;Parent=g15327.t3
HiC_scaffold_5	AUGUSTUS	exon	153347151	153347369	.	-	.	ID=g15327.t4.exon20;Parent=g15327.t4
HiC_scaffold_5	AUGUSTUS	CDS	153347151	153347369	1.0	-	2	ID=g15327.t1.CDS20;Parent=g15327.t1
HiC_scaffold_5	AUGUSTUS	CDS	153347151	153347369	1.0	-	2	ID=g15327.t2.CDS20;Parent=g15327.t2
HiC_scaffold_5	AUGUSTUS	CDS	153347151	153347369	1.0	-	2	ID=g15327.t3.CDS20;Parent=g15327.t3
HiC_scaffold_5	AUGUSTUS	CDS	153347151	153347369	1.0	-	2	ID=g15327.t4.CDS20;Parent=g15327.t4
HiC_scaffold_5	AUGUSTUS	intron	153347370	153362799	0.76	-	.	ID=g15327.t2.intron20;Parent=g15327.t2
HiC_scaffold_5	AUGUSTUS	intron	153347370	153362799	0.78	-	.	ID=g15327.t1.intron20;Parent=g15327.t1
HiC_scaffold_5	AUGUSTUS	intron	153347370	153362799	0.79	-	.	ID=g15327.t4.intron20;Parent=g15327.t4
HiC_scaffold_5	AUGUSTUS	intron	153347370	153362799	0.8	-	.	ID=g15327.t3.intron20;Parent=g15327.t3
HiC_scaffold_5	AUGUSTUS	exon	153362800	153363186	.	-	.	ID=g15327.t1.exon21;Parent=g15327.t1
HiC_scaffold_5	AUGUSTUS	exon	153362800	153363186	.	-	.	ID=g15327.t2.exon21;Parent=g15327.t2
HiC_scaffold_5	AUGUSTUS	exon	153362800	153363186	.	-	.	ID=g15327.t3.exon21;Parent=g15327.t3
HiC_scaffold_5	AUGUSTUS	exon	153362800	153363186	.	-	.	ID=g15327.t4.exon21;Parent=g15327.t4
HiC_scaffold_5	AUGUSTUS	CDS	153362800	153363186	0.76	-	2	ID=g15327.t2.CDS21;Parent=g15327.t2
HiC_scaffold_5	AUGUSTUS	CDS	153362800	153363186	0.78	-	2	ID=g15327.t1.CDS21;Parent=g15327.t1
HiC_scaffold_5	AUGUSTUS	CDS	153362800	153363186	0.79	-	2	ID=g15327.t4.CDS21;Parent=g15327.t4
HiC_scaffold_5	AUGUSTUS	CDS	153362800	153363186	0.8	-	2	ID=g15327.t3.CDS21;Parent=g15327.t3
HiC_scaffold_5	AUGUSTUS	intron	153363187	153363790	1.0	-	.	ID=g15327.t1.intron21;Parent=g15327.t1
HiC_scaffold_5	AUGUSTUS	intron	153363187	153363790	1.0	-	.	ID=g15327.t2.intron21;Parent=g15327.t2
HiC_scaffold_5	AUGUSTUS	intron	153363187	153363790	1.0	-	.	ID=g15327.t3.intron21;Parent=g15327.t3
HiC_scaffold_5	AUGUSTUS	intron	153363187	153363790	1.0	-	.	ID=g15327.t4.intron21;Parent=g15327.t4
HiC_scaffold_5	AUGUSTUS	exon	153363791	153364123	.	-	.	ID=g15327.t1.exon22;Parent=g15327.t1
HiC_scaffold_5	AUGUSTUS	exon	153363791	153364123	.	-	.	ID=g15327.t2.exon22;Parent=g15327.t2
HiC_scaffold_5	AUGUSTUS	exon	153363791	153364123	.	-	.	ID=g15327.t3.exon22;Parent=g15327.t3
HiC_scaffold_5	AUGUSTUS	exon	153363791	153364123	.	-	.	ID=g15327.t4.exon22;Parent=g15327.t4
HiC_scaffold_5	AUGUSTUS	CDS	153363791	153364123	1.0	-	2	ID=g15327.t1.CDS22;Parent=g15327.t1
HiC_scaffold_5	AUGUSTUS	CDS	153363791	153364123	1.0	-	2	ID=g15327.t2.CDS22;Parent=g15327.t2
HiC_scaffold_5	AUGUSTUS	CDS	153363791	153364123	1.0	-	2	ID=g15327.t3.CDS22;Parent=g15327.t3
HiC_scaffold_5	AUGUSTUS	CDS	153363791	153364123	1.0	-	2	ID=g15327.t4.CDS22;Parent=g15327.t4
HiC_scaffold_5	AUGUSTUS	intron	153364124	153364240	1.0	-	.	ID=g15327.t1.intron22;Parent=g15327.t1
HiC_scaffold_5	AUGUSTUS	intron	153364124	153364240	1.0	-	.	ID=g15327.t2.intron22;Parent=g15327.t2
HiC_scaffold_5	AUGUSTUS	intron	153364124	153364240	1.0	-	.	ID=g15327.t3.intron22;Parent=g15327.t3
HiC_scaffold_5	AUGUSTUS	intron	153364124	153364240	1.0	-	.	ID=g15327.t4.intron22;Parent=g15327.t4
HiC_scaffold_5	AUGUSTUS	exon	153364241	153364528	.	-	.	ID=g15327.t1.exon23;Parent=g15327.t1
HiC_scaffold_5	AUGUSTUS	exon	153364241	153364528	.	-	.	ID=g15327.t2.exon23;Parent=g15327.t2
HiC_scaffold_5	AUGUSTUS	exon	153364241	153364528	.	-	.	ID=g15327.t3.exon23;Parent=g15327.t3
HiC_scaffold_5	AUGUSTUS	exon	153364241	153364528	.	-	.	ID=g15327.t4.exon23;Parent=g15327.t4
HiC_scaffold_5	AUGUSTUS	CDS	153364241	153364528	1.0	-	2	ID=g15327.t1.CDS23;Parent=g15327.t1
HiC_scaffold_5	AUGUSTUS	CDS	153364241	153364528	1.0	-	2	ID=g15327.t2.CDS23;Parent=g15327.t2
HiC_scaffold_5	AUGUSTUS	CDS	153364241	153364528	1.0	-	2	ID=g15327.t3.CDS23;Parent=g15327.t3
HiC_scaffold_5	AUGUSTUS	CDS	153364241	153364528	1.0	-	2	ID=g15327.t4.CDS23;Parent=g15327.t4
HiC_scaffold_5	AUGUSTUS	intron	153364529	153364814	1.0	-	.	ID=g15327.t1.intron23;Parent=g15327.t1
HiC_scaffold_5	AUGUSTUS	intron	153364529	153364814	1.0	-	.	ID=g15327.t2.intron23;Parent=g15327.t2
HiC_scaffold_5	AUGUSTUS	intron	153364529	153364814	1.0	-	.	ID=g15327.t3.intron23;Parent=g15327.t3
HiC_scaffold_5	AUGUSTUS	intron	153364529	153364814	1.0	-	.	ID=g15327.t4.intron23;Parent=g15327.t4
HiC_scaffold_5	AUGUSTUS	exon	153364815	153365090	.	-	.	ID=g15327.t1.exon24;Parent=g15327.t1
HiC_scaffold_5	AUGUSTUS	exon	153364815	153365090	.	-	.	ID=g15327.t2.exon24;Parent=g15327.t2
HiC_scaffold_5	AUGUSTUS	exon	153364815	153365090	.	-	.	ID=g15327.t3.exon24;Parent=g15327.t3
HiC_scaffold_5	AUGUSTUS	exon	153364815	153365090	.	-	.	ID=g15327.t4.exon24;Parent=g15327.t4
HiC_scaffold_5	AUGUSTUS	CDS	153364815	153365090	1.0	-	2	ID=g15327.t1.CDS24;Parent=g15327.t1
HiC_scaffold_5	AUGUSTUS	CDS	153364815	153365090	1.0	-	2	ID=g15327.t2.CDS24;Parent=g15327.t2
HiC_scaffold_5	AUGUSTUS	CDS	153364815	153365090	1.0	-	2	ID=g15327.t3.CDS24;Parent=g15327.t3
HiC_scaffold_5	AUGUSTUS	CDS	153364815	153365090	1.0	-	2	ID=g15327.t4.CDS24;Parent=g15327.t4
HiC_scaffold_5	AUGUSTUS	intron	153365091	153365454	1.0	-	.	ID=g15327.t1.intron24;Parent=g15327.t1
HiC_scaffold_5	AUGUSTUS	intron	153365091	153365454	1.0	-	.	ID=g15327.t2.intron24;Parent=g15327.t2
HiC_scaffold_5	AUGUSTUS	intron	153365091	153365454	1.0	-	.	ID=g15327.t3.intron24;Parent=g15327.t3
HiC_scaffold_5	AUGUSTUS	intron	153365091	153365454	1.0	-	.	ID=g15327.t4.intron24;Parent=g15327.t4
HiC_scaffold_5	AUGUSTUS	exon	153365455	153365727	.	-	.	ID=g15327.t1.exon25;Parent=g15327.t1
HiC_scaffold_5	AUGUSTUS	exon	153365455	153365727	.	-	.	ID=g15327.t2.exon25;Parent=g15327.t2
HiC_scaffold_5	AUGUSTUS	exon	153365455	153365727	.	-	.	ID=g15327.t3.exon25;Parent=g15327.t3
HiC_scaffold_5	AUGUSTUS	exon	153365455	153365727	.	-	.	ID=g15327.t4.exon25;Parent=g15327.t4
HiC_scaffold_5	AUGUSTUS	CDS	153365455	153365727	1.0	-	2	ID=g15327.t1.CDS25;Parent=g15327.t1
HiC_scaffold_5	AUGUSTUS	CDS	153365455	153365727	1.0	-	2	ID=g15327.t2.CDS25;Parent=g15327.t2
HiC_scaffold_5	AUGUSTUS	CDS	153365455	153365727	1.0	-	2	ID=g15327.t3.CDS25;Parent=g15327.t3
HiC_scaffold_5	AUGUSTUS	CDS	153365455	153365727	1.0	-	2	ID=g15327.t4.CDS25;Parent=g15327.t4
HiC_scaffold_5	AUGUSTUS	intron	153365728	153367748	1.0	-	.	ID=g15327.t1.intron25;Parent=g15327.t1
HiC_scaffold_5	AUGUSTUS	intron	153365728	153367748	1.0	-	.	ID=g15327.t2.intron25;Parent=g15327.t2
HiC_scaffold_5	AUGUSTUS	intron	153365728	153367748	1.0	-	.	ID=g15327.t3.intron25;Parent=g15327.t3
HiC_scaffold_5	AUGUSTUS	intron	153365728	153371239	1.0	-	.	ID=g15327.t4.intron25;Parent=g15327.t4
HiC_scaffold_5	AUGUSTUS	exon	153367749	153368015	.	-	.	ID=g15327.t1.exon26;Parent=g15327.t1
HiC_scaffold_5	AUGUSTUS	exon	153367749	153368015	.	-	.	ID=g15327.t2.exon26;Parent=g15327.t2
HiC_scaffold_5	AUGUSTUS	exon	153367749	153368015	.	-	.	ID=g15327.t3.exon26;Parent=g15327.t3
HiC_scaffold_5	AUGUSTUS	CDS	153367749	153368015	1.0	-	2	ID=g15327.t1.CDS26;Parent=g15327.t1
HiC_scaffold_5	AUGUSTUS	CDS	153367749	153368015	1.0	-	2	ID=g15327.t2.CDS26;Parent=g15327.t2
HiC_scaffold_5	AUGUSTUS	CDS	153367749	153368015	1.0	-	2	ID=g15327.t3.CDS26;Parent=g15327.t3
HiC_scaffold_5	AUGUSTUS	intron	153368016	153368967	1.0	-	.	ID=g15327.t1.intron26;Parent=g15327.t1
HiC_scaffold_5	AUGUSTUS	intron	153368016	153368967	1.0	-	.	ID=g15327.t2.intron26;Parent=g15327.t2
HiC_scaffold_5	AUGUSTUS	intron	153368016	153368967	1.0	-	.	ID=g15327.t3.intron26;Parent=g15327.t3
HiC_scaffold_5	AUGUSTUS	exon	153368968	153369240	.	-	.	ID=g15327.t1.exon27;Parent=g15327.t1
HiC_scaffold_5	AUGUSTUS	exon	153368968	153369240	.	-	.	ID=g15327.t2.exon27;Parent=g15327.t2
HiC_scaffold_5	AUGUSTUS	exon	153368968	153369240	.	-	.	ID=g15327.t3.exon27;Parent=g15327.t3
HiC_scaffold_5	AUGUSTUS	CDS	153368968	153369240	1.0	-	2	ID=g15327.t1.CDS27;Parent=g15327.t1
HiC_scaffold_5	AUGUSTUS	CDS	153368968	153369240	1.0	-	2	ID=g15327.t2.CDS27;Parent=g15327.t2
HiC_scaffold_5	AUGUSTUS	CDS	153368968	153369240	1.0	-	2	ID=g15327.t3.CDS27;Parent=g15327.t3
HiC_scaffold_5	AUGUSTUS	intron	153369241	153371239	1.0	-	.	ID=g15327.t1.intron27;Parent=g15327.t1
HiC_scaffold_5	AUGUSTUS	intron	153369241	153371239	1.0	-	.	ID=g15327.t2.intron27;Parent=g15327.t2
HiC_scaffold_5	AUGUSTUS	intron	153369241	153371239	1.0	-	.	ID=g15327.t3.intron27;Parent=g15327.t3
HiC_scaffold_5	AUGUSTUS	exon	153371240	153371315	.	-	.	ID=g15327.t1.exon28;Parent=g15327.t1
HiC_scaffold_5	AUGUSTUS	exon	153371240	153371315	.	-	.	ID=g15327.t2.exon28;Parent=g15327.t2
HiC_scaffold_5	AUGUSTUS	exon	153371240	153371315	.	-	.	ID=g15327.t3.exon28;Parent=g15327.t3
HiC_scaffold_5	AUGUSTUS	exon	153371240	153371315	.	-	.	ID=g15327.t4.exon26;Parent=g15327.t4
HiC_scaffold_5	AUGUSTUS	CDS	153371240	153371315	1.0	-	0	ID=g15327.t1.CDS28;Parent=g15327.t1
HiC_scaffold_5	AUGUSTUS	CDS	153371240	153371315	1.0	-	0	ID=g15327.t2.CDS28;Parent=g15327.t2
HiC_scaffold_5	AUGUSTUS	CDS	153371240	153371315	1.0	-	0	ID=g15327.t3.CDS28;Parent=g15327.t3
HiC_scaffold_5	AUGUSTUS	CDS	153371240	153371315	1.0	-	0	ID=g15327.t4.CDS26;Parent=g15327.t4
HiC_scaffold_5	AUGUSTUS	intron	153371316	153371449	1.0	-	.	ID=g15327.t1.intron28;Parent=g15327.t1
HiC_scaffold_5	AUGUSTUS	intron	153371316	153371449	1.0	-	.	ID=g15327.t2.intron28;Parent=g15327.t2
HiC_scaffold_5	AUGUSTUS	intron	153371316	153371449	1.0	-	.	ID=g15327.t3.intron28;Parent=g15327.t3
HiC_scaffold_5	AUGUSTUS	intron	153371316	153371449	1.0	-	.	ID=g15327.t4.intron26;Parent=g15327.t4
HiC_scaffold_5	AUGUSTUS	exon	153371450	153371646	.	-	.	ID=g15327.t1.exon29;Parent=g15327.t1
HiC_scaffold_5	AUGUSTUS	exon	153371450	153371646	.	-	.	ID=g15327.t2.exon29;Parent=g15327.t2
HiC_scaffold_5	AUGUSTUS	exon	153371450	153371646	.	-	.	ID=g15327.t3.exon29;Parent=g15327.t3
HiC_scaffold_5	AUGUSTUS	exon	153371450	153371646	.	-	.	ID=g15327.t4.exon27;Parent=g15327.t4
HiC_scaffold_5	AUGUSTUS	CDS	153371450	153371646	1.0	-	2	ID=g15327.t1.CDS29;Parent=g15327.t1
HiC_scaffold_5	AUGUSTUS	CDS	153371450	153371646	1.0	-	2	ID=g15327.t2.CDS29;Parent=g15327.t2
HiC_scaffold_5	AUGUSTUS	CDS	153371450	153371646	1.0	-	2	ID=g15327.t3.CDS29;Parent=g15327.t3
HiC_scaffold_5	AUGUSTUS	CDS	153371450	153371646	1.0	-	2	ID=g15327.t4.CDS27;Parent=g15327.t4
HiC_scaffold_5	AUGUSTUS	intron	153371647	153371902	1.0	-	.	ID=g15327.t1.intron29;Parent=g15327.t1
HiC_scaffold_5	AUGUSTUS	intron	153371647	153371902	1.0	-	.	ID=g15327.t2.intron29;Parent=g15327.t2
HiC_scaffold_5	AUGUSTUS	intron	153371647	153371902	1.0	-	.	ID=g15327.t3.intron29;Parent=g15327.t3
HiC_scaffold_5	AUGUSTUS	intron	153371647	153371902	1.0	-	.	ID=g15327.t4.intron27;Parent=g15327.t4
HiC_scaffold_5	AUGUSTUS	exon	153371903	153372175	.	-	.	ID=g15327.t1.exon30;Parent=g15327.t1
HiC_scaffold_5	AUGUSTUS	exon	153371903	153372175	.	-	.	ID=g15327.t2.exon30;Parent=g15327.t2
HiC_scaffold_5	AUGUSTUS	exon	153371903	153372175	.	-	.	ID=g15327.t3.exon30;Parent=g15327.t3
HiC_scaffold_5	AUGUSTUS	exon	153371903	153372175	.	-	.	ID=g15327.t4.exon28;Parent=g15327.t4
HiC_scaffold_5	AUGUSTUS	CDS	153371903	153372175	1.0	-	2	ID=g15327.t1.CDS30;Parent=g15327.t1
HiC_scaffold_5	AUGUSTUS	CDS	153371903	153372175	1.0	-	2	ID=g15327.t2.CDS30;Parent=g15327.t2
HiC_scaffold_5	AUGUSTUS	CDS	153371903	153372175	1.0	-	2	ID=g15327.t3.CDS30;Parent=g15327.t3
HiC_scaffold_5	AUGUSTUS	CDS	153371903	153372175	1.0	-	2	ID=g15327.t4.CDS28;Parent=g15327.t4
HiC_scaffold_5	AUGUSTUS	intron	153372176	153372745	1.0	-	.	ID=g15327.t1.intron30;Parent=g15327.t1
HiC_scaffold_5	AUGUSTUS	intron	153372176	153372745	1.0	-	.	ID=g15327.t2.intron30;Parent=g15327.t2
HiC_scaffold_5	AUGUSTUS	intron	153372176	153372745	1.0	-	.	ID=g15327.t3.intron30;Parent=g15327.t3
HiC_scaffold_5	AUGUSTUS	intron	153372176	153372745	1.0	-	.	ID=g15327.t4.intron28;Parent=g15327.t4
HiC_scaffold_5	AUGUSTUS	exon	153372746	153373018	.	-	.	ID=g15327.t1.exon31;Parent=g15327.t1
HiC_scaffold_5	AUGUSTUS	exon	153372746	153373018	.	-	.	ID=g15327.t2.exon31;Parent=g15327.t2
HiC_scaffold_5	AUGUSTUS	exon	153372746	153373018	.	-	.	ID=g15327.t3.exon31;Parent=g15327.t3
HiC_scaffold_5	AUGUSTUS	exon	153372746	153373018	.	-	.	ID=g15327.t4.exon29;Parent=g15327.t4
HiC_scaffold_5	AUGUSTUS	CDS	153372746	153373018	1.0	-	2	ID=g15327.t1.CDS31;Parent=g15327.t1
HiC_scaffold_5	AUGUSTUS	CDS	153372746	153373018	1.0	-	2	ID=g15327.t2.CDS31;Parent=g15327.t2
HiC_scaffold_5	AUGUSTUS	CDS	153372746	153373018	1.0	-	2	ID=g15327.t3.CDS31;Parent=g15327.t3
HiC_scaffold_5	AUGUSTUS	CDS	153372746	153373018	1.0	-	2	ID=g15327.t4.CDS29;Parent=g15327.t4
HiC_scaffold_5	AUGUSTUS	intron	153373019	153373129	1.0	-	.	ID=g15327.t1.intron31;Parent=g15327.t1
HiC_scaffold_5	AUGUSTUS	intron	153373019	153373129	1.0	-	.	ID=g15327.t2.intron31;Parent=g15327.t2
HiC_scaffold_5	AUGUSTUS	intron	153373019	153373129	1.0	-	.	ID=g15327.t3.intron31;Parent=g15327.t3
HiC_scaffold_5	AUGUSTUS	intron	153373019	153373129	1.0	-	.	ID=g15327.t4.intron29;Parent=g15327.t4
HiC_scaffold_5	AUGUSTUS	exon	153373130	153373396	.	-	.	ID=g15327.t1.exon32;Parent=g15327.t1
HiC_scaffold_5	AUGUSTUS	exon	153373130	153373396	.	-	.	ID=g15327.t2.exon32;Parent=g15327.t2
HiC_scaffold_5	AUGUSTUS	exon	153373130	153373396	.	-	.	ID=g15327.t3.exon32;Parent=g15327.t3
HiC_scaffold_5	AUGUSTUS	exon	153373130	153373396	.	-	.	ID=g15327.t4.exon30;Parent=g15327.t4
HiC_scaffold_5	AUGUSTUS	CDS	153373130	153373396	1.0	-	2	ID=g15327.t1.CDS32;Parent=g15327.t1
HiC_scaffold_5	AUGUSTUS	CDS	153373130	153373396	1.0	-	2	ID=g15327.t2.CDS32;Parent=g15327.t2
HiC_scaffold_5	AUGUSTUS	CDS	153373130	153373396	1.0	-	2	ID=g15327.t3.CDS32;Parent=g15327.t3
HiC_scaffold_5	AUGUSTUS	CDS	153373130	153373396	1.0	-	2	ID=g15327.t4.CDS30;Parent=g15327.t4
HiC_scaffold_5	AUGUSTUS	intron	153373397	153374880	1.0	-	.	ID=g15327.t1.intron32;Parent=g15327.t1
HiC_scaffold_5	AUGUSTUS	intron	153373397	153374880	1.0	-	.	ID=g15327.t2.intron32;Parent=g15327.t2
HiC_scaffold_5	AUGUSTUS	intron	153373397	153374880	1.0	-	.	ID=g15327.t3.intron32;Parent=g15327.t3
HiC_scaffold_5	AUGUSTUS	intron	153373397	153374880	1.0	-	.	ID=g15327.t4.intron30;Parent=g15327.t4
HiC_scaffold_5	AUGUSTUS	exon	153374881	153375147	.	-	.	ID=g15327.t1.exon33;Parent=g15327.t1
HiC_scaffold_5	AUGUSTUS	exon	153374881	153375147	.	-	.	ID=g15327.t2.exon33;Parent=g15327.t2
HiC_scaffold_5	AUGUSTUS	exon	153374881	153375147	.	-	.	ID=g15327.t3.exon33;Parent=g15327.t3
HiC_scaffold_5	AUGUSTUS	exon	153374881	153375147	.	-	.	ID=g15327.t4.exon31;Parent=g15327.t4
HiC_scaffold_5	AUGUSTUS	CDS	153374881	153375147	1.0	-	2	ID=g15327.t1.CDS33;Parent=g15327.t1
HiC_scaffold_5	AUGUSTUS	CDS	153374881	153375147	1.0	-	2	ID=g15327.t2.CDS33;Parent=g15327.t2
HiC_scaffold_5	AUGUSTUS	CDS	153374881	153375147	1.0	-	2	ID=g15327.t3.CDS33;Parent=g15327.t3
HiC_scaffold_5	AUGUSTUS	CDS	153374881	153375147	1.0	-	2	ID=g15327.t4.CDS31;Parent=g15327.t4
HiC_scaffold_5	AUGUSTUS	intron	153375148	153375472	1.0	-	.	ID=g15327.t1.intron33;Parent=g15327.t1
HiC_scaffold_5	AUGUSTUS	intron	153375148	153375472	1.0	-	.	ID=g15327.t2.intron33;Parent=g15327.t2
HiC_scaffold_5	AUGUSTUS	intron	153375148	153375472	1.0	-	.	ID=g15327.t3.intron33;Parent=g15327.t3
HiC_scaffold_5	AUGUSTUS	intron	153375148	153375472	1.0	-	.	ID=g15327.t4.intron31;Parent=g15327.t4
HiC_scaffold_5	AUGUSTUS	exon	153375473	153375736	.	-	.	ID=g15327.t1.exon34;Parent=g15327.t1
HiC_scaffold_5	AUGUSTUS	exon	153375473	153375736	.	-	.	ID=g15327.t2.exon34;Parent=g15327.t2
HiC_scaffold_5	AUGUSTUS	exon	153375473	153375736	.	-	.	ID=g15327.t3.exon34;Parent=g15327.t3
HiC_scaffold_5	AUGUSTUS	exon	153375473	153375736	.	-	.	ID=g15327.t4.exon32;Parent=g15327.t4
HiC_scaffold_5	AUGUSTUS	CDS	153375473	153375736	1.0	-	2	ID=g15327.t1.CDS34;Parent=g15327.t1
HiC_scaffold_5	AUGUSTUS	CDS	153375473	153375736	1.0	-	2	ID=g15327.t2.CDS34;Parent=g15327.t2
HiC_scaffold_5	AUGUSTUS	CDS	153375473	153375736	1.0	-	2	ID=g15327.t3.CDS34;Parent=g15327.t3
HiC_scaffold_5	AUGUSTUS	CDS	153375473	153375736	1.0	-	2	ID=g15327.t4.CDS32;Parent=g15327.t4
HiC_scaffold_5	AUGUSTUS	intron	153375737	153376077	1.0	-	.	ID=g15327.t1.intron34;Parent=g15327.t1
HiC_scaffold_5	AUGUSTUS	intron	153375737	153376077	1.0	-	.	ID=g15327.t2.intron34;Parent=g15327.t2
HiC_scaffold_5	AUGUSTUS	intron	153375737	153376077	1.0	-	.	ID=g15327.t3.intron34;Parent=g15327.t3
HiC_scaffold_5	AUGUSTUS	intron	153375737	153376077	1.0	-	.	ID=g15327.t4.intron32;Parent=g15327.t4
HiC_scaffold_5	AUGUSTUS	exon	153376078	153376218	.	-	.	ID=g15327.t1.exon35;Parent=g15327.t1
HiC_scaffold_5	AUGUSTUS	exon	153376078	153376218	.	-	.	ID=g15327.t2.exon35;Parent=g15327.t2
HiC_scaffold_5	AUGUSTUS	exon	153376078	153376218	.	-	.	ID=g15327.t3.exon35;Parent=g15327.t3
HiC_scaffold_5	AUGUSTUS	exon	153376078	153376218	.	-	.	ID=g15327.t4.exon33;Parent=g15327.t4
HiC_scaffold_5	AUGUSTUS	CDS	153376078	153376218	1.0	-	2	ID=g15327.t1.CDS35;Parent=g15327.t1
HiC_scaffold_5	AUGUSTUS	CDS	153376078	153376218	1.0	-	2	ID=g15327.t2.CDS35;Parent=g15327.t2
HiC_scaffold_5	AUGUSTUS	CDS	153376078	153376218	1.0	-	2	ID=g15327.t3.CDS35;Parent=g15327.t3
HiC_scaffold_5	AUGUSTUS	CDS	153376078	153376218	1.0	-	2	ID=g15327.t4.CDS33;Parent=g15327.t4
HiC_scaffold_5	AUGUSTUS	intron	153376219	153376307	1.0	-	.	ID=g15327.t1.intron35;Parent=g15327.t1
HiC_scaffold_5	AUGUSTUS	intron	153376219	153376307	1.0	-	.	ID=g15327.t2.intron35;Parent=g15327.t2
HiC_scaffold_5	AUGUSTUS	intron	153376219	153376307	1.0	-	.	ID=g15327.t3.intron35;Parent=g15327.t3
HiC_scaffold_5	AUGUSTUS	intron	153376219	153376307	1.0	-	.	ID=g15327.t4.intron33;Parent=g15327.t4
HiC_scaffold_5	AUGUSTUS	exon	153376308	153376574	.	-	.	ID=g15327.t1.exon36;Parent=g15327.t1
HiC_scaffold_5	AUGUSTUS	exon	153376308	153376574	.	-	.	ID=g15327.t2.exon36;Parent=g15327.t2
HiC_scaffold_5	AUGUSTUS	exon	153376308	153376574	.	-	.	ID=g15327.t3.exon36;Parent=g15327.t3
HiC_scaffold_5	AUGUSTUS	exon	153376308	153376574	.	-	.	ID=g15327.t4.exon34;Parent=g15327.t4
HiC_scaffold_5	AUGUSTUS	CDS	153376308	153376574	1.0	-	2	ID=g15327.t1.CDS36;Parent=g15327.t1
HiC_scaffold_5	AUGUSTUS	CDS	153376308	153376574	1.0	-	2	ID=g15327.t2.CDS36;Parent=g15327.t2
HiC_scaffold_5	AUGUSTUS	CDS	153376308	153376574	1.0	-	2	ID=g15327.t3.CDS36;Parent=g15327.t3
HiC_scaffold_5	AUGUSTUS	CDS	153376308	153376574	1.0	-	2	ID=g15327.t4.CDS34;Parent=g15327.t4
HiC_scaffold_5	AUGUSTUS	intron	153376575	153377270	1.0	-	.	ID=g15327.t1.intron36;Parent=g15327.t1
HiC_scaffold_5	AUGUSTUS	intron	153376575	153377270	1.0	-	.	ID=g15327.t2.intron36;Parent=g15327.t2
HiC_scaffold_5	AUGUSTUS	intron	153376575	153377270	1.0	-	.	ID=g15327.t3.intron36;Parent=g15327.t3
HiC_scaffold_5	AUGUSTUS	intron	153376575	153377270	1.0	-	.	ID=g15327.t4.intron34;Parent=g15327.t4
HiC_scaffold_5	AUGUSTUS	exon	153377271	153377537	.	-	.	ID=g15327.t1.exon37;Parent=g15327.t1
HiC_scaffold_5	AUGUSTUS	exon	153377271	153377537	.	-	.	ID=g15327.t2.exon37;Parent=g15327.t2
HiC_scaffold_5	AUGUSTUS	exon	153377271	153377537	.	-	.	ID=g15327.t3.exon37;Parent=g15327.t3
HiC_scaffold_5	AUGUSTUS	exon	153377271	153377537	.	-	.	ID=g15327.t4.exon35;Parent=g15327.t4
HiC_scaffold_5	AUGUSTUS	CDS	153377271	153377537	1.0	-	2	ID=g15327.t1.CDS37;Parent=g15327.t1
HiC_scaffold_5	AUGUSTUS	CDS	153377271	153377537	1.0	-	2	ID=g15327.t2.CDS37;Parent=g15327.t2
HiC_scaffold_5	AUGUSTUS	CDS	153377271	153377537	1.0	-	2	ID=g15327.t3.CDS37;Parent=g15327.t3
HiC_scaffold_5	AUGUSTUS	CDS	153377271	153377537	1.0	-	2	ID=g15327.t4.CDS35;Parent=g15327.t4
HiC_scaffold_5	AUGUSTUS	intron	153377538	153377856	1.0	-	.	ID=g15327.t1.intron37;Parent=g15327.t1
HiC_scaffold_5	AUGUSTUS	intron	153377538	153377856	1.0	-	.	ID=g15327.t2.intron37;Parent=g15327.t2
HiC_scaffold_5	AUGUSTUS	intron	153377538	153377856	1.0	-	.	ID=g15327.t3.intron37;Parent=g15327.t3
HiC_scaffold_5	AUGUSTUS	intron	153377538	153377856	1.0	-	.	ID=g15327.t4.intron35;Parent=g15327.t4
HiC_scaffold_5	AUGUSTUS	exon	153377857	153378129	.	-	.	ID=g15327.t1.exon38;Parent=g15327.t1
HiC_scaffold_5	AUGUSTUS	exon	153377857	153378129	.	-	.	ID=g15327.t2.exon38;Parent=g15327.t2
HiC_scaffold_5	AUGUSTUS	exon	153377857	153378129	.	-	.	ID=g15327.t3.exon38;Parent=g15327.t3
HiC_scaffold_5	AUGUSTUS	exon	153377857	153378129	.	-	.	ID=g15327.t4.exon36;Parent=g15327.t4
HiC_scaffold_5	AUGUSTUS	CDS	153377857	153378129	1.0	-	2	ID=g15327.t1.CDS38;Parent=g15327.t1
HiC_scaffold_5	AUGUSTUS	CDS	153377857	153378129	1.0	-	2	ID=g15327.t2.CDS38;Parent=g15327.t2
HiC_scaffold_5	AUGUSTUS	CDS	153377857	153378129	1.0	-	2	ID=g15327.t3.CDS38;Parent=g15327.t3
HiC_scaffold_5	AUGUSTUS	CDS	153377857	153378129	1.0	-	2	ID=g15327.t4.CDS36;Parent=g15327.t4
HiC_scaffold_5	AUGUSTUS	intron	153378130	153378496	1.0	-	.	ID=g15327.t1.intron38;Parent=g15327.t1
HiC_scaffold_5	AUGUSTUS	intron	153378130	153378496	1.0	-	.	ID=g15327.t2.intron38;Parent=g15327.t2
HiC_scaffold_5	AUGUSTUS	intron	153378130	153378496	1.0	-	.	ID=g15327.t3.intron38;Parent=g15327.t3
HiC_scaffold_5	AUGUSTUS	intron	153378130	153378496	1.0	-	.	ID=g15327.t4.intron36;Parent=g15327.t4
HiC_scaffold_5	AUGUSTUS	exon	153378497	153378763	.	-	.	ID=g15327.t1.exon39;Parent=g15327.t1
HiC_scaffold_5	AUGUSTUS	exon	153378497	153378763	.	-	.	ID=g15327.t2.exon39;Parent=g15327.t2
HiC_scaffold_5	AUGUSTUS	exon	153378497	153378763	.	-	.	ID=g15327.t3.exon39;Parent=g15327.t3
HiC_scaffold_5	AUGUSTUS	exon	153378497	153378763	.	-	.	ID=g15327.t4.exon37;Parent=g15327.t4
HiC_scaffold_5	AUGUSTUS	CDS	153378497	153378763	1.0	-	2	ID=g15327.t1.CDS39;Parent=g15327.t1
HiC_scaffold_5	AUGUSTUS	CDS	153378497	153378763	1.0	-	2	ID=g15327.t2.CDS39;Parent=g15327.t2
HiC_scaffold_5	AUGUSTUS	CDS	153378497	153378763	1.0	-	2	ID=g15327.t3.CDS39;Parent=g15327.t3
HiC_scaffold_5	AUGUSTUS	CDS	153378497	153378763	1.0	-	2	ID=g15327.t4.CDS37;Parent=g15327.t4
HiC_scaffold_5	AUGUSTUS	intron	153378764	153378901	1.0	-	.	ID=g15327.t1.intron39;Parent=g15327.t1
HiC_scaffold_5	AUGUSTUS	intron	153378764	153378901	1.0	-	.	ID=g15327.t2.intron39;Parent=g15327.t2
HiC_scaffold_5	AUGUSTUS	intron	153378764	153378901	1.0	-	.	ID=g15327.t3.intron39;Parent=g15327.t3
HiC_scaffold_5	AUGUSTUS	intron	153378764	153378901	1.0	-	.	ID=g15327.t4.intron37;Parent=g15327.t4
HiC_scaffold_5	AUGUSTUS	exon	153378902	153379168	.	-	.	ID=g15327.t1.exon40;Parent=g15327.t1
HiC_scaffold_5	AUGUSTUS	exon	153378902	153379168	.	-	.	ID=g15327.t2.exon40;Parent=g15327.t2
HiC_scaffold_5	AUGUSTUS	exon	153378902	153379168	.	-	.	ID=g15327.t3.exon40;Parent=g15327.t3
HiC_scaffold_5	AUGUSTUS	exon	153378902	153379168	.	-	.	ID=g15327.t4.exon38;Parent=g15327.t4
HiC_scaffold_5	AUGUSTUS	CDS	153378902	153379168	1.0	-	2	ID=g15327.t1.CDS40;Parent=g15327.t1
HiC_scaffold_5	AUGUSTUS	CDS	153378902	153379168	1.0	-	2	ID=g15327.t2.CDS40;Parent=g15327.t2
HiC_scaffold_5	AUGUSTUS	CDS	153378902	153379168	1.0	-	2	ID=g15327.t3.CDS40;Parent=g15327.t3
HiC_scaffold_5	AUGUSTUS	CDS	153378902	153379168	1.0	-	2	ID=g15327.t4.CDS38;Parent=g15327.t4
HiC_scaffold_5	AUGUSTUS	intron	153379169	153379726	1.0	-	.	ID=g15327.t1.intron40;Parent=g15327.t1
HiC_scaffold_5	AUGUSTUS	intron	153379169	153379726	1.0	-	.	ID=g15327.t2.intron40;Parent=g15327.t2
HiC_scaffold_5	AUGUSTUS	intron	153379169	153379726	1.0	-	.	ID=g15327.t3.intron40;Parent=g15327.t3
HiC_scaffold_5	AUGUSTUS	intron	153379169	153379726	1.0	-	.	ID=g15327.t4.intron38;Parent=g15327.t4
HiC_scaffold_5	AUGUSTUS	exon	153379727	153379999	.	-	.	ID=g15327.t1.exon41;Parent=g15327.t1
HiC_scaffold_5	AUGUSTUS	exon	153379727	153379999	.	-	.	ID=g15327.t2.exon41;Parent=g15327.t2
HiC_scaffold_5	AUGUSTUS	exon	153379727	153379999	.	-	.	ID=g15327.t3.exon41;Parent=g15327.t3
HiC_scaffold_5	AUGUSTUS	exon	153379727	153379999	.	-	.	ID=g15327.t4.exon39;Parent=g15327.t4
HiC_scaffold_5	AUGUSTUS	CDS	153379727	153379999	1.0	-	2	ID=g15327.t1.CDS41;Parent=g15327.t1
HiC_scaffold_5	AUGUSTUS	CDS	153379727	153379999	1.0	-	2	ID=g15327.t2.CDS41;Parent=g15327.t2
HiC_scaffold_5	AUGUSTUS	CDS	153379727	153379999	1.0	-	2	ID=g15327.t3.CDS41;Parent=g15327.t3
HiC_scaffold_5	AUGUSTUS	CDS	153379727	153379999	1.0	-	2	ID=g15327.t4.CDS39;Parent=g15327.t4
HiC_scaffold_5	AUGUSTUS	intron	153380000	153381190	1.0	-	.	ID=g15327.t1.intron41;Parent=g15327.t1
HiC_scaffold_5	AUGUSTUS	intron	153380000	153381190	1.0	-	.	ID=g15327.t2.intron41;Parent=g15327.t2
HiC_scaffold_5	AUGUSTUS	intron	153380000	153381190	1.0	-	.	ID=g15327.t3.intron41;Parent=g15327.t3
HiC_scaffold_5	AUGUSTUS	intron	153380000	153381190	1.0	-	.	ID=g15327.t4.intron39;Parent=g15327.t4
HiC_scaffold_5	AUGUSTUS	exon	153381191	153381457	.	-	.	ID=g15327.t1.exon42;Parent=g15327.t1
HiC_scaffold_5	AUGUSTUS	exon	153381191	153381457	.	-	.	ID=g15327.t2.exon42;Parent=g15327.t2
HiC_scaffold_5	AUGUSTUS	exon	153381191	153381457	.	-	.	ID=g15327.t3.exon42;Parent=g15327.t3
HiC_scaffold_5	AUGUSTUS	exon	153381191	153381457	.	-	.	ID=g15327.t4.exon40;Parent=g15327.t4
HiC_scaffold_5	AUGUSTUS	CDS	153381191	153381457	1.0	-	2	ID=g15327.t1.CDS42;Parent=g15327.t1
HiC_scaffold_5	AUGUSTUS	CDS	153381191	153381457	1.0	-	2	ID=g15327.t2.CDS42;Parent=g15327.t2
HiC_scaffold_5	AUGUSTUS	CDS	153381191	153381457	1.0	-	2	ID=g15327.t3.CDS42;Parent=g15327.t3
HiC_scaffold_5	AUGUSTUS	CDS	153381191	153381457	1.0	-	2	ID=g15327.t4.CDS40;Parent=g15327.t4
HiC_scaffold_5	AUGUSTUS	intron	153381458	153381569	1.0	-	.	ID=g15327.t1.intron42;Parent=g15327.t1
HiC_scaffold_5	AUGUSTUS	intron	153381458	153381569	1.0	-	.	ID=g15327.t2.intron42;Parent=g15327.t2
HiC_scaffold_5	AUGUSTUS	intron	153381458	153381569	1.0	-	.	ID=g15327.t3.intron42;Parent=g15327.t3
HiC_scaffold_5	AUGUSTUS	intron	153381458	153381569	1.0	-	.	ID=g15327.t4.intron40;Parent=g15327.t4
HiC_scaffold_5	AUGUSTUS	exon	153381570	153381836	.	-	.	ID=g15327.t1.exon43;Parent=g15327.t1
HiC_scaffold_5	AUGUSTUS	exon	153381570	153381836	.	-	.	ID=g15327.t2.exon43;Parent=g15327.t2
HiC_scaffold_5	AUGUSTUS	exon	153381570	153381836	.	-	.	ID=g15327.t3.exon43;Parent=g15327.t3
HiC_scaffold_5	AUGUSTUS	exon	153381570	153381836	.	-	.	ID=g15327.t4.exon41;Parent=g15327.t4
HiC_scaffold_5	AUGUSTUS	CDS	153381570	153381836	1.0	-	2	ID=g15327.t1.CDS43;Parent=g15327.t1
HiC_scaffold_5	AUGUSTUS	CDS	153381570	153381836	1.0	-	2	ID=g15327.t2.CDS43;Parent=g15327.t2
HiC_scaffold_5	AUGUSTUS	CDS	153381570	153381836	1.0	-	2	ID=g15327.t3.CDS43;Parent=g15327.t3
HiC_scaffold_5	AUGUSTUS	CDS	153381570	153381836	1.0	-	2	ID=g15327.t4.CDS41;Parent=g15327.t4
HiC_scaffold_5	AUGUSTUS	intron	153381837	153382140	1.0	-	.	ID=g15327.t1.intron43;Parent=g15327.t1
HiC_scaffold_5	AUGUSTUS	intron	153381837	153382140	1.0	-	.	ID=g15327.t2.intron43;Parent=g15327.t2
HiC_scaffold_5	AUGUSTUS	intron	153381837	153382140	1.0	-	.	ID=g15327.t3.intron43;Parent=g15327.t3
HiC_scaffold_5	AUGUSTUS	intron	153381837	153382140	1.0	-	.	ID=g15327.t4.intron41;Parent=g15327.t4
HiC_scaffold_5	AUGUSTUS	exon	153382141	153382407	.	-	.	ID=g15327.t1.exon44;Parent=g15327.t1
HiC_scaffold_5	AUGUSTUS	exon	153382141	153382407	.	-	.	ID=g15327.t2.exon44;Parent=g15327.t2
HiC_scaffold_5	AUGUSTUS	exon	153382141	153382407	.	-	.	ID=g15327.t3.exon44;Parent=g15327.t3
HiC_scaffold_5	AUGUSTUS	exon	153382141	153382407	.	-	.	ID=g15327.t4.exon42;Parent=g15327.t4
HiC_scaffold_5	AUGUSTUS	CDS	153382141	153382407	1.0	-	2	ID=g15327.t1.CDS44;Parent=g15327.t1
HiC_scaffold_5	AUGUSTUS	CDS	153382141	153382407	1.0	-	2	ID=g15327.t2.CDS44;Parent=g15327.t2
HiC_scaffold_5	AUGUSTUS	CDS	153382141	153382407	1.0	-	2	ID=g15327.t3.CDS44;Parent=g15327.t3
HiC_scaffold_5	AUGUSTUS	CDS	153382141	153382407	1.0	-	2	ID=g15327.t4.CDS42;Parent=g15327.t4
HiC_scaffold_5	AUGUSTUS	intron	153382408	153382513	1.0	-	.	ID=g15327.t1.intron44;Parent=g15327.t1
HiC_scaffold_5	AUGUSTUS	intron	153382408	153382513	1.0	-	.	ID=g15327.t2.intron44;Parent=g15327.t2
HiC_scaffold_5	AUGUSTUS	intron	153382408	153382513	1.0	-	.	ID=g15327.t3.intron44;Parent=g15327.t3
HiC_scaffold_5	AUGUSTUS	intron	153382408	153382513	1.0	-	.	ID=g15327.t4.intron42;Parent=g15327.t4
HiC_scaffold_5	AUGUSTUS	exon	153382514	153382783	.	-	.	ID=g15327.t1.exon45;Parent=g15327.t1
HiC_scaffold_5	AUGUSTUS	exon	153382514	153382783	.	-	.	ID=g15327.t2.exon45;Parent=g15327.t2
HiC_scaffold_5	AUGUSTUS	exon	153382514	153382783	.	-	.	ID=g15327.t3.exon45;Parent=g15327.t3
HiC_scaffold_5	AUGUSTUS	exon	153382514	153382783	.	-	.	ID=g15327.t4.exon43;Parent=g15327.t4
HiC_scaffold_5	AUGUSTUS	CDS	153382514	153382783	1.0	-	2	ID=g15327.t1.CDS45;Parent=g15327.t1
HiC_scaffold_5	AUGUSTUS	CDS	153382514	153382783	1.0	-	2	ID=g15327.t2.CDS45;Parent=g15327.t2
HiC_scaffold_5	AUGUSTUS	CDS	153382514	153382783	1.0	-	2	ID=g15327.t3.CDS45;Parent=g15327.t3
HiC_scaffold_5	AUGUSTUS	CDS	153382514	153382783	1.0	-	2	ID=g15327.t4.CDS43;Parent=g15327.t4
HiC_scaffold_5	AUGUSTUS	intron	153382784	153382878	1.0	-	.	ID=g15327.t1.intron45;Parent=g15327.t1
HiC_scaffold_5	AUGUSTUS	intron	153382784	153382878	1.0	-	.	ID=g15327.t2.intron45;Parent=g15327.t2
HiC_scaffold_5	AUGUSTUS	intron	153382784	153382878	1.0	-	.	ID=g15327.t3.intron45;Parent=g15327.t3
HiC_scaffold_5	AUGUSTUS	intron	153382784	153382878	1.0	-	.	ID=g15327.t4.intron43;Parent=g15327.t4
HiC_scaffold_5	AUGUSTUS	exon	153382879	153383145	.	-	.	ID=g15327.t1.exon46;Parent=g15327.t1
HiC_scaffold_5	AUGUSTUS	exon	153382879	153383145	.	-	.	ID=g15327.t2.exon46;Parent=g15327.t2
HiC_scaffold_5	AUGUSTUS	exon	153382879	153383145	.	-	.	ID=g15327.t3.exon46;Parent=g15327.t3
HiC_scaffold_5	AUGUSTUS	exon	153382879	153383145	.	-	.	ID=g15327.t4.exon44;Parent=g15327.t4
HiC_scaffold_5	AUGUSTUS	CDS	153382879	153383145	1.0	-	2	ID=g15327.t1.CDS46;Parent=g15327.t1
HiC_scaffold_5	AUGUSTUS	CDS	153382879	153383145	1.0	-	2	ID=g15327.t2.CDS46;Parent=g15327.t2
HiC_scaffold_5	AUGUSTUS	CDS	153382879	153383145	1.0	-	2	ID=g15327.t3.CDS46;Parent=g15327.t3
HiC_scaffold_5	AUGUSTUS	CDS	153382879	153383145	1.0	-	2	ID=g15327.t4.CDS44;Parent=g15327.t4
HiC_scaffold_5	AUGUSTUS	intron	153383146	153384177	1.0	-	.	ID=g15327.t1.intron46;Parent=g15327.t1
HiC_scaffold_5	AUGUSTUS	intron	153383146	153384177	1.0	-	.	ID=g15327.t2.intron46;Parent=g15327.t2
HiC_scaffold_5	AUGUSTUS	intron	153383146	153384177	1.0	-	.	ID=g15327.t3.intron46;Parent=g15327.t3
HiC_scaffold_5	AUGUSTUS	intron	153383146	153384177	1.0	-	.	ID=g15327.t4.intron44;Parent=g15327.t4
HiC_scaffold_5	AUGUSTUS	exon	153384178	153384282	.	-	.	ID=g15327.t1.exon47;Parent=g15327.t1
HiC_scaffold_5	AUGUSTUS	exon	153384178	153384282	.	-	.	ID=g15327.t2.exon47;Parent=g15327.t2
HiC_scaffold_5	AUGUSTUS	exon	153384178	153384282	.	-	.	ID=g15327.t3.exon47;Parent=g15327.t3
HiC_scaffold_5	AUGUSTUS	exon	153384178	153384282	.	-	.	ID=g15327.t4.exon45;Parent=g15327.t4
HiC_scaffold_5	AUGUSTUS	CDS	153384178	153384282	1.0	-	2	ID=g15327.t1.CDS47;Parent=g15327.t1
HiC_scaffold_5	AUGUSTUS	CDS	153384178	153384282	1.0	-	2	ID=g15327.t2.CDS47;Parent=g15327.t2
HiC_scaffold_5	AUGUSTUS	CDS	153384178	153384282	1.0	-	2	ID=g15327.t3.CDS47;Parent=g15327.t3
HiC_scaffold_5	AUGUSTUS	CDS	153384178	153384282	1.0	-	2	ID=g15327.t4.CDS45;Parent=g15327.t4
HiC_scaffold_5	AUGUSTUS	intron	153384283	153384371	1.0	-	.	ID=g15327.t1.intron47;Parent=g15327.t1
HiC_scaffold_5	AUGUSTUS	intron	153384283	153384371	1.0	-	.	ID=g15327.t2.intron47;Parent=g15327.t2
HiC_scaffold_5	AUGUSTUS	intron	153384283	153384371	1.0	-	.	ID=g15327.t3.intron47;Parent=g15327.t3
HiC_scaffold_5	AUGUSTUS	intron	153384283	153384371	1.0	-	.	ID=g15327.t4.intron45;Parent=g15327.t4
HiC_scaffold_5	AUGUSTUS	exon	153384372	153384533	.	-	.	ID=g15327.t1.exon48;Parent=g15327.t1
HiC_scaffold_5	AUGUSTUS	exon	153384372	153384533	.	-	.	ID=g15327.t2.exon48;Parent=g15327.t2
HiC_scaffold_5	AUGUSTUS	exon	153384372	153384533	.	-	.	ID=g15327.t3.exon48;Parent=g15327.t3
HiC_scaffold_5	AUGUSTUS	exon	153384372	153384533	.	-	.	ID=g15327.t4.exon46;Parent=g15327.t4
HiC_scaffold_5	AUGUSTUS	CDS	153384372	153384533	1.0	-	2	ID=g15327.t1.CDS48;Parent=g15327.t1
HiC_scaffold_5	AUGUSTUS	CDS	153384372	153384533	1.0	-	2	ID=g15327.t2.CDS48;Parent=g15327.t2
HiC_scaffold_5	AUGUSTUS	CDS	153384372	153384533	1.0	-	2	ID=g15327.t3.CDS48;Parent=g15327.t3
HiC_scaffold_5	AUGUSTUS	CDS	153384372	153384533	1.0	-	2	ID=g15327.t4.CDS46;Parent=g15327.t4
HiC_scaffold_5	AUGUSTUS	intron	153384534	153384695	1.0	-	.	ID=g15327.t1.intron48;Parent=g15327.t1
HiC_scaffold_5	AUGUSTUS	intron	153384534	153384695	1.0	-	.	ID=g15327.t2.intron48;Parent=g15327.t2
HiC_scaffold_5	AUGUSTUS	intron	153384534	153384695	1.0	-	.	ID=g15327.t3.intron48;Parent=g15327.t3
HiC_scaffold_5	AUGUSTUS	intron	153384534	153384695	1.0	-	.	ID=g15327.t4.intron46;Parent=g15327.t4
HiC_scaffold_5	AUGUSTUS	exon	153384696	153384849	.	-	.	ID=g15327.t1.exon49;Parent=g15327.t1
HiC_scaffold_5	AUGUSTUS	exon	153384696	153384849	.	-	.	ID=g15327.t2.exon49;Parent=g15327.t2
HiC_scaffold_5	AUGUSTUS	exon	153384696	153384849	.	-	.	ID=g15327.t3.exon49;Parent=g15327.t3
HiC_scaffold_5	AUGUSTUS	exon	153384696	153384849	.	-	.	ID=g15327.t4.exon47;Parent=g15327.t4
HiC_scaffold_5	AUGUSTUS	CDS	153384696	153384849	1.0	-	0	ID=g15327.t1.CDS49;Parent=g15327.t1
HiC_scaffold_5	AUGUSTUS	CDS	153384696	153384849	1.0	-	0	ID=g15327.t2.CDS49;Parent=g15327.t2
HiC_scaffold_5	AUGUSTUS	CDS	153384696	153384849	1.0	-	0	ID=g15327.t3.CDS49;Parent=g15327.t3
HiC_scaffold_5	AUGUSTUS	CDS	153384696	153384849	1.0	-	0	ID=g15327.t4.CDS47;Parent=g15327.t4
HiC_scaffold_5	AUGUSTUS	intron	153384850	153384965	1.0	-	.	ID=g15327.t1.intron49;Parent=g15327.t1
HiC_scaffold_5	AUGUSTUS	intron	153384850	153384965	1.0	-	.	ID=g15327.t2.intron49;Parent=g15327.t2
HiC_scaffold_5	AUGUSTUS	intron	153384850	153384965	1.0	-	.	ID=g15327.t3.intron49;Parent=g15327.t3
HiC_scaffold_5	AUGUSTUS	intron	153384850	153384965	1.0	-	.	ID=g15327.t4.intron47;Parent=g15327.t4
HiC_scaffold_5	AUGUSTUS	exon	153384966	153385078	.	-	.	ID=g15327.t1.exon50;Parent=g15327.t1
HiC_scaffold_5	AUGUSTUS	exon	153384966	153385078	.	-	.	ID=g15327.t2.exon50;Parent=g15327.t2
HiC_scaffold_5	AUGUSTUS	exon	153384966	153385078	.	-	.	ID=g15327.t3.exon50;Parent=g15327.t3
HiC_scaffold_5	AUGUSTUS	exon	153384966	153385078	.	-	.	ID=g15327.t4.exon48;Parent=g15327.t4
HiC_scaffold_5	AUGUSTUS	CDS	153384966	153385078	1.0	-	2	ID=g15327.t1.CDS50;Parent=g15327.t1
HiC_scaffold_5	AUGUSTUS	CDS	153384966	153385078	1.0	-	2	ID=g15327.t2.CDS50;Parent=g15327.t2
HiC_scaffold_5	AUGUSTUS	CDS	153384966	153385078	1.0	-	2	ID=g15327.t3.CDS50;Parent=g15327.t3
HiC_scaffold_5	AUGUSTUS	CDS	153384966	153385078	1.0	-	2	ID=g15327.t4.CDS48;Parent=g15327.t4
HiC_scaffold_5	AUGUSTUS	intron	153385079	153385276	1.0	-	.	ID=g15327.t1.intron50;Parent=g15327.t1
HiC_scaffold_5	AUGUSTUS	intron	153385079	153385276	1.0	-	.	ID=g15327.t2.intron50;Parent=g15327.t2
HiC_scaffold_5	AUGUSTUS	intron	153385079	153385276	1.0	-	.	ID=g15327.t3.intron50;Parent=g15327.t3
HiC_scaffold_5	AUGUSTUS	intron	153385079	153385276	1.0	-	.	ID=g15327.t4.intron48;Parent=g15327.t4
HiC_scaffold_5	AUGUSTUS	exon	153385277	153385543	.	-	.	ID=g15327.t1.exon51;Parent=g15327.t1
HiC_scaffold_5	AUGUSTUS	exon	153385277	153385543	.	-	.	ID=g15327.t2.exon51;Parent=g15327.t2
HiC_scaffold_5	AUGUSTUS	exon	153385277	153385543	.	-	.	ID=g15327.t3.exon51;Parent=g15327.t3
HiC_scaffold_5	AUGUSTUS	exon	153385277	153385543	.	-	.	ID=g15327.t4.exon49;Parent=g15327.t4
HiC_scaffold_5	AUGUSTUS	CDS	153385277	153385543	1.0	-	2	ID=g15327.t1.CDS51;Parent=g15327.t1
HiC_scaffold_5	AUGUSTUS	CDS	153385277	153385543	1.0	-	2	ID=g15327.t2.CDS51;Parent=g15327.t2
HiC_scaffold_5	AUGUSTUS	CDS	153385277	153385543	1.0	-	2	ID=g15327.t3.CDS51;Parent=g15327.t3
HiC_scaffold_5	AUGUSTUS	CDS	153385277	153385543	1.0	-	2	ID=g15327.t4.CDS49;Parent=g15327.t4
HiC_scaffold_5	AUGUSTUS	intron	153385544	153385763	1.0	-	.	ID=g15327.t1.intron51;Parent=g15327.t1
HiC_scaffold_5	AUGUSTUS	intron	153385544	153385763	1.0	-	.	ID=g15327.t2.intron51;Parent=g15327.t2
HiC_scaffold_5	AUGUSTUS	intron	153385544	153385763	1.0	-	.	ID=g15327.t3.intron51;Parent=g15327.t3
HiC_scaffold_5	AUGUSTUS	intron	153385544	153385763	1.0	-	.	ID=g15327.t4.intron49;Parent=g15327.t4
HiC_scaffold_5	AUGUSTUS	exon	153385764	153386030	.	-	.	ID=g15327.t1.exon52;Parent=g15327.t1
HiC_scaffold_5	AUGUSTUS	exon	153385764	153386030	.	-	.	ID=g15327.t2.exon52;Parent=g15327.t2
HiC_scaffold_5	AUGUSTUS	exon	153385764	153386030	.	-	.	ID=g15327.t3.exon52;Parent=g15327.t3
HiC_scaffold_5	AUGUSTUS	exon	153385764	153386030	.	-	.	ID=g15327.t4.exon50;Parent=g15327.t4
HiC_scaffold_5	AUGUSTUS	CDS	153385764	153386030	1.0	-	2	ID=g15327.t1.CDS52;Parent=g15327.t1
HiC_scaffold_5	AUGUSTUS	CDS	153385764	153386030	1.0	-	2	ID=g15327.t2.CDS52;Parent=g15327.t2
HiC_scaffold_5	AUGUSTUS	CDS	153385764	153386030	1.0	-	2	ID=g15327.t3.CDS52;Parent=g15327.t3
HiC_scaffold_5	AUGUSTUS	CDS	153385764	153386030	1.0	-	2	ID=g15327.t4.CDS50;Parent=g15327.t4
HiC_scaffold_5	AUGUSTUS	intron	153386031	153387022	1.0	-	.	ID=g15327.t1.intron52;Parent=g15327.t1
HiC_scaffold_5	AUGUSTUS	intron	153386031	153387022	1.0	-	.	ID=g15327.t2.intron52;Parent=g15327.t2
HiC_scaffold_5	AUGUSTUS	intron	153386031	153387022	1.0	-	.	ID=g15327.t3.intron52;Parent=g15327.t3
HiC_scaffold_5	AUGUSTUS	intron	153386031	153387022	1.0	-	.	ID=g15327.t4.intron50;Parent=g15327.t4
HiC_scaffold_5	AUGUSTUS	exon	153387023	153387292	.	-	.	ID=g15327.t1.exon53;Parent=g15327.t1
HiC_scaffold_5	AUGUSTUS	exon	153387023	153387292	.	-	.	ID=g15327.t2.exon53;Parent=g15327.t2
HiC_scaffold_5	AUGUSTUS	exon	153387023	153387292	.	-	.	ID=g15327.t3.exon53;Parent=g15327.t3
HiC_scaffold_5	AUGUSTUS	exon	153387023	153387292	.	-	.	ID=g15327.t4.exon51;Parent=g15327.t4
HiC_scaffold_5	AUGUSTUS	CDS	153387023	153387292	1.0	-	2	ID=g15327.t1.CDS53;Parent=g15327.t1
HiC_scaffold_5	AUGUSTUS	CDS	153387023	153387292	1.0	-	2	ID=g15327.t2.CDS53;Parent=g15327.t2
HiC_scaffold_5	AUGUSTUS	CDS	153387023	153387292	1.0	-	2	ID=g15327.t3.CDS53;Parent=g15327.t3
HiC_scaffold_5	AUGUSTUS	CDS	153387023	153387292	1.0	-	2	ID=g15327.t4.CDS51;Parent=g15327.t4
HiC_scaffold_5	AUGUSTUS	intron	153387293	153387409	1.0	-	.	ID=g15327.t1.intron53;Parent=g15327.t1
HiC_scaffold_5	AUGUSTUS	intron	153387293	153387409	1.0	-	.	ID=g15327.t2.intron53;Parent=g15327.t2
HiC_scaffold_5	AUGUSTUS	intron	153387293	153387409	1.0	-	.	ID=g15327.t3.intron53;Parent=g15327.t3
HiC_scaffold_5	AUGUSTUS	intron	153387293	153387409	1.0	-	.	ID=g15327.t4.intron51;Parent=g15327.t4
HiC_scaffold_5	AUGUSTUS	exon	153387410	153387676	.	-	.	ID=g15327.t1.exon54;Parent=g15327.t1
HiC_scaffold_5	AUGUSTUS	exon	153387410	153387676	.	-	.	ID=g15327.t2.exon54;Parent=g15327.t2
HiC_scaffold_5	AUGUSTUS	exon	153387410	153387676	.	-	.	ID=g15327.t3.exon54;Parent=g15327.t3
HiC_scaffold_5	AUGUSTUS	exon	153387410	153387676	.	-	.	ID=g15327.t4.exon52;Parent=g15327.t4
HiC_scaffold_5	AUGUSTUS	CDS	153387410	153387676	1.0	-	2	ID=g15327.t1.CDS54;Parent=g15327.t1
HiC_scaffold_5	AUGUSTUS	CDS	153387410	153387676	1.0	-	2	ID=g15327.t2.CDS54;Parent=g15327.t2
HiC_scaffold_5	AUGUSTUS	CDS	153387410	153387676	1.0	-	2	ID=g15327.t3.CDS54;Parent=g15327.t3
HiC_scaffold_5	AUGUSTUS	CDS	153387410	153387676	1.0	-	2	ID=g15327.t4.CDS52;Parent=g15327.t4
HiC_scaffold_5	AUGUSTUS	intron	153387677	153387797	1.0	-	.	ID=g15327.t1.intron54;Parent=g15327.t1
HiC_scaffold_5	AUGUSTUS	intron	153387677	153387797	1.0	-	.	ID=g15327.t2.intron54;Parent=g15327.t2
HiC_scaffold_5	AUGUSTUS	intron	153387677	153387797	1.0	-	.	ID=g15327.t3.intron54;Parent=g15327.t3
HiC_scaffold_5	AUGUSTUS	intron	153387677	153387797	1.0	-	.	ID=g15327.t4.intron52;Parent=g15327.t4
HiC_scaffold_5	AUGUSTUS	exon	153387798	153388082	.	-	.	ID=g15327.t1.exon55;Parent=g15327.t1
HiC_scaffold_5	AUGUSTUS	exon	153387798	153388082	.	-	.	ID=g15327.t2.exon55;Parent=g15327.t2
HiC_scaffold_5	AUGUSTUS	exon	153387798	153388082	.	-	.	ID=g15327.t3.exon55;Parent=g15327.t3
HiC_scaffold_5	AUGUSTUS	exon	153387798	153388082	.	-	.	ID=g15327.t4.exon53;Parent=g15327.t4
HiC_scaffold_5	AUGUSTUS	CDS	153387798	153388082	1.0	-	2	ID=g15327.t1.CDS55;Parent=g15327.t1
HiC_scaffold_5	AUGUSTUS	CDS	153387798	153388082	1.0	-	2	ID=g15327.t2.CDS55;Parent=g15327.t2
HiC_scaffold_5	AUGUSTUS	CDS	153387798	153388082	1.0	-	2	ID=g15327.t3.CDS55;Parent=g15327.t3
HiC_scaffold_5	AUGUSTUS	CDS	153387798	153388082	1.0	-	2	ID=g15327.t4.CDS53;Parent=g15327.t4
HiC_scaffold_5	AUGUSTUS	intron	153388083	153407879	0.93	-	.	ID=g15327.t1.intron55;Parent=g15327.t1
HiC_scaffold_5	AUGUSTUS	intron	153388083	153407879	0.94	-	.	ID=g15327.t2.intron55;Parent=g15327.t2
HiC_scaffold_5	AUGUSTUS	intron	153388083	153407879	0.94	-	.	ID=g15327.t4.intron53;Parent=g15327.t4
HiC_scaffold_5	AUGUSTUS	intron	153388083	153407879	0.95	-	.	ID=g15327.t3.intron55;Parent=g15327.t3
HiC_scaffold_5	AUGUSTUS	exon	153407880	153408155	.	-	.	ID=g15327.t1.exon56;Parent=g15327.t1
HiC_scaffold_5	AUGUSTUS	exon	153407880	153408155	.	-	.	ID=g15327.t2.exon56;Parent=g15327.t2
HiC_scaffold_5	AUGUSTUS	exon	153407880	153408155	.	-	.	ID=g15327.t3.exon56;Parent=g15327.t3
HiC_scaffold_5	AUGUSTUS	exon	153407880	153408155	.	-	.	ID=g15327.t4.exon54;Parent=g15327.t4
HiC_scaffold_5	AUGUSTUS	CDS	153407880	153408155	1.0	-	2	ID=g15327.t1.CDS56;Parent=g15327.t1
HiC_scaffold_5	AUGUSTUS	CDS	153407880	153408155	1.0	-	2	ID=g15327.t2.CDS56;Parent=g15327.t2
HiC_scaffold_5	AUGUSTUS	CDS	153407880	153408155	1.0	-	2	ID=g15327.t3.CDS56;Parent=g15327.t3
HiC_scaffold_5	AUGUSTUS	CDS	153407880	153408155	1.0	-	2	ID=g15327.t4.CDS54;Parent=g15327.t4
HiC_scaffold_5	AUGUSTUS	intron	153408156	153412233	1.0	-	.	ID=g15327.t1.intron56;Parent=g15327.t1
HiC_scaffold_5	AUGUSTUS	intron	153408156	153412233	1.0	-	.	ID=g15327.t2.intron56;Parent=g15327.t2
HiC_scaffold_5	AUGUSTUS	intron	153408156	153412233	1.0	-	.	ID=g15327.t3.intron56;Parent=g15327.t3
HiC_scaffold_5	AUGUSTUS	intron	153408156	153412233	1.0	-	.	ID=g15327.t4.intron54;Parent=g15327.t4
HiC_scaffold_5	AUGUSTUS	exon	153412234	153412509	.	-	.	ID=g15327.t1.exon57;Parent=g15327.t1
HiC_scaffold_5	AUGUSTUS	exon	153412234	153412509	.	-	.	ID=g15327.t2.exon57;Parent=g15327.t2
HiC_scaffold_5	AUGUSTUS	exon	153412234	153412509	.	-	.	ID=g15327.t3.exon57;Parent=g15327.t3
HiC_scaffold_5	AUGUSTUS	exon	153412234	153412509	.	-	.	ID=g15327.t4.exon55;Parent=g15327.t4
HiC_scaffold_5	AUGUSTUS	CDS	153412234	153412509	1.0	-	2	ID=g15327.t1.CDS57;Parent=g15327.t1
HiC_scaffold_5	AUGUSTUS	CDS	153412234	153412509	1.0	-	2	ID=g15327.t2.CDS57;Parent=g15327.t2
HiC_scaffold_5	AUGUSTUS	CDS	153412234	153412509	1.0	-	2	ID=g15327.t3.CDS57;Parent=g15327.t3
HiC_scaffold_5	AUGUSTUS	CDS	153412234	153412509	1.0	-	2	ID=g15327.t4.CDS55;Parent=g15327.t4
HiC_scaffold_5	AUGUSTUS	intron	153412510	153415869	1.0	-	.	ID=g15327.t1.intron57;Parent=g15327.t1
HiC_scaffold_5	AUGUSTUS	intron	153412510	153415869	1.0	-	.	ID=g15327.t2.intron57;Parent=g15327.t2
HiC_scaffold_5	AUGUSTUS	intron	153412510	153415869	1.0	-	.	ID=g15327.t3.intron57;Parent=g15327.t3
HiC_scaffold_5	AUGUSTUS	intron	153412510	153415869	1.0	-	.	ID=g15327.t4.intron55;Parent=g15327.t4
HiC_scaffold_5	AUGUSTUS	exon	153415870	153415970	.	-	.	ID=g15327.t1.exon58;Parent=g15327.t1
HiC_scaffold_5	AUGUSTUS	exon	153415870	153415970	.	-	.	ID=g15327.t2.exon58;Parent=g15327.t2
HiC_scaffold_5	AUGUSTUS	exon	153415870	153415970	.	-	.	ID=g15327.t3.exon58;Parent=g15327.t3
HiC_scaffold_5	AUGUSTUS	exon	153415870	153415970	.	-	.	ID=g15327.t4.exon56;Parent=g15327.t4
HiC_scaffold_5	AUGUSTUS	CDS	153415870	153415970	0.96	-	1	ID=g15327.t3.CDS58;Parent=g15327.t3
HiC_scaffold_5	AUGUSTUS	CDS	153415870	153415970	0.97	-	1	ID=g15327.t1.CDS58;Parent=g15327.t1
HiC_scaffold_5	AUGUSTUS	CDS	153415870	153415970	0.97	-	1	ID=g15327.t2.CDS58;Parent=g15327.t2
HiC_scaffold_5	AUGUSTUS	CDS	153415870	153415970	0.98	-	1	ID=g15327.t4.CDS56;Parent=g15327.t4
HiC_scaffold_5	AUGUSTUS	intron	153415971	153430661	0.81	-	.	ID=g15327.t3.intron58;Parent=g15327.t3
HiC_scaffold_5	AUGUSTUS	intron	153415971	153430661	0.82	-	.	ID=g15327.t1.intron58;Parent=g15327.t1
HiC_scaffold_5	AUGUSTUS	intron	153415971	153430661	0.83	-	.	ID=g15327.t2.intron58;Parent=g15327.t2
HiC_scaffold_5	AUGUSTUS	intron	153415971	153430661	0.84	-	.	ID=g15327.t4.intron56;Parent=g15327.t4
HiC_scaffold_5	AUGUSTUS	exon	153430662	153430971	.	-	.	ID=g15327.t1.exon59;Parent=g15327.t1
HiC_scaffold_5	AUGUSTUS	exon	153430662	153430971	.	-	.	ID=g15327.t2.exon59;Parent=g15327.t2
HiC_scaffold_5	AUGUSTUS	exon	153430662	153430971	.	-	.	ID=g15327.t3.exon59;Parent=g15327.t3
HiC_scaffold_5	AUGUSTUS	exon	153430662	153430971	.	-	.	ID=g15327.t4.exon57;Parent=g15327.t4
HiC_scaffold_5	AUGUSTUS	CDS	153430662	153430971	0.83	-	2	ID=g15327.t3.CDS59;Parent=g15327.t3
HiC_scaffold_5	AUGUSTUS	CDS	153430662	153430971	0.85	-	2	ID=g15327.t1.CDS59;Parent=g15327.t1
HiC_scaffold_5	AUGUSTUS	CDS	153430662	153430971	0.86	-	2	ID=g15327.t2.CDS59;Parent=g15327.t2
HiC_scaffold_5	AUGUSTUS	CDS	153430662	153430971	0.86	-	2	ID=g15327.t4.CDS57;Parent=g15327.t4
HiC_scaffold_5	AUGUSTUS	intron	153430972	153431557	1.0	-	.	ID=g15327.t1.intron59;Parent=g15327.t1
HiC_scaffold_5	AUGUSTUS	intron	153430972	153431557	1.0	-	.	ID=g15327.t2.intron59;Parent=g15327.t2
HiC_scaffold_5	AUGUSTUS	intron	153430972	153431557	1.0	-	.	ID=g15327.t3.intron59;Parent=g15327.t3
HiC_scaffold_5	AUGUSTUS	intron	153430972	153431557	1.0	-	.	ID=g15327.t4.intron57;Parent=g15327.t4
HiC_scaffold_5	AUGUSTUS	exon	153431558	153431833	.	-	.	ID=g15327.t1.exon60;Parent=g15327.t1
HiC_scaffold_5	AUGUSTUS	exon	153431558	153431833	.	-	.	ID=g15327.t2.exon60;Parent=g15327.t2
HiC_scaffold_5	AUGUSTUS	exon	153431558	153431833	.	-	.	ID=g15327.t3.exon60;Parent=g15327.t3
HiC_scaffold_5	AUGUSTUS	exon	153431558	153431833	.	-	.	ID=g15327.t4.exon58;Parent=g15327.t4
HiC_scaffold_5	AUGUSTUS	CDS	153431558	153431833	1.0	-	2	ID=g15327.t1.CDS60;Parent=g15327.t1
HiC_scaffold_5	AUGUSTUS	CDS	153431558	153431833	1.0	-	2	ID=g15327.t2.CDS60;Parent=g15327.t2
HiC_scaffold_5	AUGUSTUS	CDS	153431558	153431833	1.0	-	2	ID=g15327.t3.CDS60;Parent=g15327.t3
HiC_scaffold_5	AUGUSTUS	CDS	153431558	153431833	1.0	-	2	ID=g15327.t4.CDS58;Parent=g15327.t4
HiC_scaffold_5	AUGUSTUS	intron	153431834	153432177	1.0	-	.	ID=g15327.t1.intron60;Parent=g15327.t1
HiC_scaffold_5	AUGUSTUS	intron	153431834	153432177	1.0	-	.	ID=g15327.t2.intron60;Parent=g15327.t2
HiC_scaffold_5	AUGUSTUS	intron	153431834	153432177	1.0	-	.	ID=g15327.t3.intron60;Parent=g15327.t3
HiC_scaffold_5	AUGUSTUS	intron	153431834	153432177	1.0	-	.	ID=g15327.t4.intron58;Parent=g15327.t4
HiC_scaffold_5	AUGUSTUS	exon	153432178	153432456	.	-	.	ID=g15327.t1.exon61;Parent=g15327.t1
HiC_scaffold_5	AUGUSTUS	exon	153432178	153432456	.	-	.	ID=g15327.t2.exon61;Parent=g15327.t2
HiC_scaffold_5	AUGUSTUS	exon	153432178	153432456	.	-	.	ID=g15327.t3.exon61;Parent=g15327.t3
HiC_scaffold_5	AUGUSTUS	exon	153432178	153432456	.	-	.	ID=g15327.t4.exon59;Parent=g15327.t4
HiC_scaffold_5	AUGUSTUS	CDS	153432178	153432456	1.0	-	2	ID=g15327.t1.CDS61;Parent=g15327.t1
HiC_scaffold_5	AUGUSTUS	CDS	153432178	153432456	1.0	-	2	ID=g15327.t2.CDS61;Parent=g15327.t2
HiC_scaffold_5	AUGUSTUS	CDS	153432178	153432456	1.0	-	2	ID=g15327.t3.CDS61;Parent=g15327.t3
HiC_scaffold_5	AUGUSTUS	CDS	153432178	153432456	1.0	-	2	ID=g15327.t4.CDS59;Parent=g15327.t4
HiC_scaffold_5	AUGUSTUS	intron	153432457	153433088	1.0	-	.	ID=g15327.t1.intron61;Parent=g15327.t1
HiC_scaffold_5	AUGUSTUS	intron	153432457	153433088	1.0	-	.	ID=g15327.t2.intron61;Parent=g15327.t2
HiC_scaffold_5	AUGUSTUS	intron	153432457	153433088	1.0	-	.	ID=g15327.t3.intron61;Parent=g15327.t3
HiC_scaffold_5	AUGUSTUS	intron	153432457	153433088	1.0	-	.	ID=g15327.t4.intron59;Parent=g15327.t4
HiC_scaffold_5	AUGUSTUS	exon	153433089	153433355	.	-	.	ID=g15327.t1.exon62;Parent=g15327.t1
HiC_scaffold_5	AUGUSTUS	exon	153433089	153433355	.	-	.	ID=g15327.t2.exon62;Parent=g15327.t2
HiC_scaffold_5	AUGUSTUS	exon	153433089	153433355	.	-	.	ID=g15327.t3.exon62;Parent=g15327.t3
HiC_scaffold_5	AUGUSTUS	exon	153433089	153433355	.	-	.	ID=g15327.t4.exon60;Parent=g15327.t4
HiC_scaffold_5	AUGUSTUS	CDS	153433089	153433355	1.0	-	2	ID=g15327.t1.CDS62;Parent=g15327.t1
HiC_scaffold_5	AUGUSTUS	CDS	153433089	153433355	1.0	-	2	ID=g15327.t2.CDS62;Parent=g15327.t2
HiC_scaffold_5	AUGUSTUS	CDS	153433089	153433355	1.0	-	2	ID=g15327.t3.CDS62;Parent=g15327.t3
HiC_scaffold_5	AUGUSTUS	CDS	153433089	153433355	1.0	-	2	ID=g15327.t4.CDS60;Parent=g15327.t4
HiC_scaffold_5	AUGUSTUS	intron	153433356	153433483	1.0	-	.	ID=g15327.t1.intron62;Parent=g15327.t1
HiC_scaffold_5	AUGUSTUS	intron	153433356	153433483	1.0	-	.	ID=g15327.t2.intron62;Parent=g15327.t2
HiC_scaffold_5	AUGUSTUS	intron	153433356	153433483	1.0	-	.	ID=g15327.t3.intron62;Parent=g15327.t3
HiC_scaffold_5	AUGUSTUS	intron	153433356	153433483	1.0	-	.	ID=g15327.t4.intron60;Parent=g15327.t4
HiC_scaffold_5	AUGUSTUS	exon	153433484	153433792	.	-	.	ID=g15327.t1.exon63;Parent=g15327.t1
HiC_scaffold_5	AUGUSTUS	exon	153433484	153433792	.	-	.	ID=g15327.t2.exon63;Parent=g15327.t2
HiC_scaffold_5	AUGUSTUS	exon	153433484	153433792	.	-	.	ID=g15327.t3.exon63;Parent=g15327.t3
HiC_scaffold_5	AUGUSTUS	exon	153433484	153433792	.	-	.	ID=g15327.t4.exon61;Parent=g15327.t4
HiC_scaffold_5	AUGUSTUS	CDS	153433484	153433792	1.0	-	2	ID=g15327.t1.CDS63;Parent=g15327.t1
HiC_scaffold_5	AUGUSTUS	CDS	153433484	153433792	1.0	-	2	ID=g15327.t2.CDS63;Parent=g15327.t2
HiC_scaffold_5	AUGUSTUS	CDS	153433484	153433792	1.0	-	2	ID=g15327.t3.CDS63;Parent=g15327.t3
HiC_scaffold_5	AUGUSTUS	CDS	153433484	153433792	1.0	-	2	ID=g15327.t4.CDS61;Parent=g15327.t4
HiC_scaffold_5	AUGUSTUS	intron	153433793	153434464	1.0	-	.	ID=g15327.t1.intron63;Parent=g15327.t1
HiC_scaffold_5	AUGUSTUS	intron	153433793	153434464	1.0	-	.	ID=g15327.t2.intron63;Parent=g15327.t2
HiC_scaffold_5	AUGUSTUS	intron	153433793	153434464	1.0	-	.	ID=g15327.t3.intron63;Parent=g15327.t3
HiC_scaffold_5	AUGUSTUS	intron	153433793	153434464	1.0	-	.	ID=g15327.t4.intron61;Parent=g15327.t4
HiC_scaffold_5	AUGUSTUS	exon	153434465	153434725	.	-	.	ID=g15327.t1.exon64;Parent=g15327.t1
HiC_scaffold_5	AUGUSTUS	exon	153434465	153434725	.	-	.	ID=g15327.t2.exon64;Parent=g15327.t2
HiC_scaffold_5	AUGUSTUS	exon	153434465	153434725	.	-	.	ID=g15327.t3.exon64;Parent=g15327.t3
HiC_scaffold_5	AUGUSTUS	exon	153434465	153434725	.	-	.	ID=g15327.t4.exon62;Parent=g15327.t4
HiC_scaffold_5	AUGUSTUS	CDS	153434465	153434725	1.0	-	2	ID=g15327.t1.CDS64;Parent=g15327.t1
HiC_scaffold_5	AUGUSTUS	CDS	153434465	153434725	1.0	-	2	ID=g15327.t2.CDS64;Parent=g15327.t2
HiC_scaffold_5	AUGUSTUS	CDS	153434465	153434725	1.0	-	2	ID=g15327.t3.CDS64;Parent=g15327.t3
HiC_scaffold_5	AUGUSTUS	CDS	153434465	153434725	1.0	-	2	ID=g15327.t4.CDS62;Parent=g15327.t4
HiC_scaffold_5	AUGUSTUS	intron	153434726	153435152	1.0	-	.	ID=g15327.t1.intron64;Parent=g15327.t1
HiC_scaffold_5	AUGUSTUS	intron	153434726	153435152	1.0	-	.	ID=g15327.t2.intron64;Parent=g15327.t2
HiC_scaffold_5	AUGUSTUS	intron	153434726	153435152	1.0	-	.	ID=g15327.t3.intron64;Parent=g15327.t3
HiC_scaffold_5	AUGUSTUS	intron	153434726	153435152	1.0	-	.	ID=g15327.t4.intron62;Parent=g15327.t4
HiC_scaffold_5	AUGUSTUS	exon	153435153	153435422	.	-	.	ID=g15327.t1.exon65;Parent=g15327.t1
HiC_scaffold_5	AUGUSTUS	exon	153435153	153435422	.	-	.	ID=g15327.t2.exon65;Parent=g15327.t2
HiC_scaffold_5	AUGUSTUS	exon	153435153	153435422	.	-	.	ID=g15327.t3.exon65;Parent=g15327.t3
HiC_scaffold_5	AUGUSTUS	exon	153435153	153435422	.	-	.	ID=g15327.t4.exon63;Parent=g15327.t4
HiC_scaffold_5	AUGUSTUS	CDS	153435153	153435422	1.0	-	2	ID=g15327.t1.CDS65;Parent=g15327.t1
HiC_scaffold_5	AUGUSTUS	CDS	153435153	153435422	1.0	-	2	ID=g15327.t2.CDS65;Parent=g15327.t2
HiC_scaffold_5	AUGUSTUS	CDS	153435153	153435422	1.0	-	2	ID=g15327.t3.CDS65;Parent=g15327.t3
HiC_scaffold_5	AUGUSTUS	CDS	153435153	153435422	1.0	-	2	ID=g15327.t4.CDS63;Parent=g15327.t4
HiC_scaffold_5	AUGUSTUS	intron	153435423	153436310	1.0	-	.	ID=g15327.t1.intron65;Parent=g15327.t1
HiC_scaffold_5	AUGUSTUS	intron	153435423	153436310	1.0	-	.	ID=g15327.t2.intron65;Parent=g15327.t2
HiC_scaffold_5	AUGUSTUS	intron	153435423	153436310	1.0	-	.	ID=g15327.t3.intron65;Parent=g15327.t3
HiC_scaffold_5	AUGUSTUS	intron	153435423	153436310	1.0	-	.	ID=g15327.t4.intron63;Parent=g15327.t4
HiC_scaffold_5	AUGUSTUS	exon	153436311	153437292	.	-	.	ID=g15327.t1.exon66;Parent=g15327.t1
HiC_scaffold_5	AUGUSTUS	exon	153436311	153437292	.	-	.	ID=g15327.t2.exon66;Parent=g15327.t2
HiC_scaffold_5	AUGUSTUS	exon	153436311	153437292	.	-	.	ID=g15327.t3.exon66;Parent=g15327.t3
HiC_scaffold_5	AUGUSTUS	exon	153436311	153437292	.	-	.	ID=g15327.t4.exon64;Parent=g15327.t4
HiC_scaffold_5	AUGUSTUS	CDS	153436311	153437292	1.0	-	0	ID=g15327.t1.CDS66;Parent=g15327.t1
HiC_scaffold_5	AUGUSTUS	CDS	153436311	153437292	1.0	-	0	ID=g15327.t2.CDS66;Parent=g15327.t2
HiC_scaffold_5	AUGUSTUS	CDS	153436311	153437292	1.0	-	0	ID=g15327.t3.CDS66;Parent=g15327.t3
HiC_scaffold_5	AUGUSTUS	CDS	153436311	153437292	1.0	-	0	ID=g15327.t4.CDS64;Parent=g15327.t4
HiC_scaffold_5	AUGUSTUS	start_codon	153437290	153437292	.	-	0	ID=g15327.t1.start1;Parent=g15327.t1
HiC_scaffold_5	AUGUSTUS	start_codon	153437290	153437292	.	-	0	ID=g15327.t2.start1;Parent=g15327.t2
HiC_scaffold_5	AUGUSTUS	start_codon	153437290	153437292	.	-	0	ID=g15327.t3.start1;Parent=g15327.t3
HiC_scaffold_5	AUGUSTUS	start_codon	153437290	153437292	.	-	0	ID=g15327.t4.start1;Parent=g15327.t4
HiC_scaffold_5	AUGUSTUS	stop_codon	153451152	153451154	.	-	0	ID=g15328.t1.stop1;Parent=g15328.t1
HiC_scaffold_5	gmst	stop_codon	153451152	153451154	60.565451	-	0	ID=g15328.t2.stop1;Parent=g15328.t2
HiC_scaffold_5	AUGUSTUS	exon	153451152	153451543	.	-	.	ID=g15328.t1.exon1;Parent=g15328.t1
HiC_scaffold_5	AUGUSTUS	CDS	153451152	153451543	1.0	-	2	ID=g15328.t1.CDS1;Parent=g15328.t1
HiC_scaffold_5	gmst	CDS	153451152	153451543	60.565451	-	2	ID=g15328.t2.CDS1;Parent=g15328.t2
HiC_scaffold_5	gmst	exon	153451152	153451543	60.565451	-	2	ID=g15328.t2.exon1;Parent=g15328.t2
HiC_scaffold_5	AUGUSTUS	mRNA	153451152	153452498	0.99	-	.	ID=g15328.t1;Parent=g15328;em_target=9668.ENSMPUP00000001027;em_score=506.8;em_evalue=1.3e-154;em_tcov=.;em_OGs=COG0354@1|root,KOG2929@2759|Eukaryota,39TYK@33154|Opisthokonta,3BEVR@33208|Metazoa,3D2EN@33213|Bilateria,4817A@7711|Chordata,48UV0@7742|Vertebrata,3JEKH@40674|Mammalia,3EN8F@33554|Carnivora;em_COG_cat=K;em_desc=iron-sulfur cluster assembly;em_max_annot_lvl=33208|Metazoa;em_Preferred_name=IBA57;em_KEGG_ko=ko:K22073;em_BRITE=ko00000,ko01000,ko03029;em_PFAMs=GCV_T,GCV_T_C;em_GOs=GO:0003674,GO:0003676,GO:0003723,GO:0005488,GO:0005575,GO:0005622,GO:0005623,GO:0005737,GO:0005739,GO:0005759,GO:0006725,GO:0006778,GO:0006779,GO:0006783,GO:0006790,GO:0006807,GO:0008150,GO:0008152,GO:0009058,GO:0009987,GO:0016043,GO:0016226,GO:0018130,GO:0019438,GO:0022607,GO:0031163,GO:0031974,GO:0033013,GO:0033014,GO:0034641,GO:0042168,GO:0042440,GO:0043226,GO:0043227,GO:0043229,GO:0043231,GO:0043233,GO:0044085,GO:0044237,GO:0044249,GO:0044271,GO:0044422,GO:0044424,GO:0044429,GO:0044444,GO:0044446,GO:0044464,GO:0046148,GO:0046483,GO:0051186,GO:0051188,GO:0070013,GO:0071704,GO:0071840,GO:0097159,GO:1901360,GO:1901362,GO:1901363,GO:1901564,GO:1901566,GO:1901576
HiC_scaffold_5	AUGUSTUS	gene	153451152	153452872	.	-	.	ID=g15328
HiC_scaffold_5	gmst	mRNA	153451152	153452872	.	-	.	ID=g15328.t2;Parent=g15328;em_target=9668.ENSMPUP00000001027;em_score=509.2;em_evalue=1.1e-155;em_tcov=.;em_OGs=COG0354@1|root,KOG2929@2759|Eukaryota,39TYK@33154|Opisthokonta,3BEVR@33208|Metazoa,3D2EN@33213|Bilateria,4817A@7711|Chordata,48UV0@7742|Vertebrata,3JEKH@40674|Mammalia,3EN8F@33554|Carnivora;em_COG_cat=K;em_desc=iron-sulfur cluster assembly;em_max_annot_lvl=33208|Metazoa;em_Preferred_name=IBA57;em_KEGG_ko=ko:K22073;em_BRITE=ko00000,ko01000,ko03029;em_PFAMs=GCV_T,GCV_T_C;em_GOs=GO:0003674,GO:0003676,GO:0003723,GO:0005488,GO:0005575,GO:0005622,GO:0005623,GO:0005737,GO:0005739,GO:0005759,GO:0006725,GO:0006778,GO:0006779,GO:0006783,GO:0006790,GO:0006807,GO:0008150,GO:0008152,GO:0009058,GO:0009987,GO:0016043,GO:0016226,GO:0018130,GO:0019438,GO:0022607,GO:0031163,GO:0031974,GO:0033013,GO:0033014,GO:0034641,GO:0042168,GO:0042440,GO:0043226,GO:0043227,GO:0043229,GO:0043231,GO:0043233,GO:0044085,GO:0044237,GO:0044249,GO:0044271,GO:0044422,GO:0044424,GO:0044429,GO:0044444,GO:0044446,GO:0044464,GO:0046148,GO:0046483,GO:0051186,GO:0051188,GO:0070013,GO:0071704,GO:0071840,GO:0097159,GO:1901360,GO:1901362,GO:1901363,GO:1901564,GO:1901566,GO:1901576
HiC_scaffold_5	AUGUSTUS	intron	153451544	153451789	1.0	-	.	ID=g15328.t1.intron1;Parent=g15328.t1
HiC_scaffold_5	gmst	intron	153451544	153451789	60.565451	-	0	ID=g15328.t2.intron1;Parent=g15328.t2
HiC_scaffold_5	gmst	CDS	153451790	153452136	60.565451	-	1	ID=g15328.t2.CDS2;Parent=g15328.t2
HiC_scaffold_5	gmst	exon	153451790	153452136	60.565451	-	1	ID=g15328.t2.exon2;Parent=g15328.t2
HiC_scaffold_5	AUGUSTUS	exon	153451790	153452498	.	-	.	ID=g15328.t1.exon2;Parent=g15328.t1
HiC_scaffold_5	AUGUSTUS	CDS	153451790	153452498	0.99	-	0	ID=g15328.t1.CDS2;Parent=g15328.t1
HiC_scaffold_5	gmst	intron	153452137	153452762	60.565451	-	0	ID=g15328.t2.intron2;Parent=g15328.t2
HiC_scaffold_5	AUGUSTUS	start_codon	153452496	153452498	.	-	0	ID=g15328.t1.start1;Parent=g15328.t1
HiC_scaffold_5	gmst	CDS	153452763	153452872	60.565451	-	0	ID=g15328.t2.CDS3;Parent=g15328.t2
HiC_scaffold_5	gmst	exon	153452763	153452872	60.565451	-	0	ID=g15328.t2.exon3;Parent=g15328.t2
HiC_scaffold_5	gmst	start_codon	153452870	153452872	60.565451	-	0	ID=g15328.t2.start1;Parent=g15328.t2
HiC_scaffold_5	AUGUSTUS	stop_codon	153473622	153473624	.	-	0	ID=g15329.t1.stop1;Parent=g15329.t1
HiC_scaffold_5	gmst	stop_codon	153473622	153473624	82.552415	-	0	ID=g15329.t2.stop1;Parent=g15329.t2
HiC_scaffold_5	gmst	stop_codon	153473622	153473624	88.747543	-	0	ID=g15329.t3.stop1;Parent=g15329.t3
HiC_scaffold_5	AUGUSTUS	exon	153473622	153473657	.	-	.	ID=g15329.t1.exon1;Parent=g15329.t1
HiC_scaffold_5	AUGUSTUS	CDS	153473622	153473657	1.0	-	0	ID=g15329.t1.CDS1;Parent=g15329.t1
HiC_scaffold_5	gmst	CDS	153473622	153473657	82.552415	-	0	ID=g15329.t2.CDS1;Parent=g15329.t2
HiC_scaffold_5	gmst	exon	153473622	153473657	82.552415	-	0	ID=g15329.t2.exon1;Parent=g15329.t2
HiC_scaffold_5	gmst	CDS	153473622	153473657	88.747543	-	0	ID=g15329.t3.CDS1;Parent=g15329.t3
HiC_scaffold_5	gmst	exon	153473622	153473657	88.747543	-	0	ID=g15329.t3.exon1;Parent=g15329.t3
HiC_scaffold_5	gmst	mRNA	153473622	153476745	.	-	.	ID=g15329.t2;Parent=g15329;em_target=9668.ENSMPUP00000001003;em_score=425.4;em_evalue=8.1e-131;em_tcov=.;em_OGs=COG0194@1|root,KOG0707@2759|Eukaryota,38FKZ@33154|Opisthokonta,3BDY3@33208|Metazoa,3CZJA@33213|Bilateria,480IM@7711|Chordata,4929R@7742|Vertebrata,3J79K@40674|Mammalia,3ETH2@33554|Carnivora;em_COG_cat=F;em_desc=guanylate kinase;em_max_annot_lvl=33208|Metazoa;em_Preferred_name=GUK1;em_EC=2.7.4.8;em_KEGG_ko=ko:K00942;em_KEGG_Pathway=ko00230,ko01100,map00230,map01100;em_KEGG_Module=M00050;em_KEGG_Reaction=R00332,R02090;em_KEGG_rclass=RC00002;em_BRITE=ko00000,ko00001,ko00002,ko01000;em_PFAMs=Guanylate_kin;em_GOs=GO:0003674,GO:0003824,GO:0004385,GO:0005575,GO:0005622,GO:0005623,GO:0005634,GO:0005737,GO:0005829,GO:0006139,GO:0006163,GO:0006164,GO:0006185,GO:0006725,GO:0006753,GO:0006793,GO:0006796,GO:0006807,GO:0006810,GO:0008104,GO:0008150,GO:0008152,GO:0009058,GO:0009116,GO:0009117,GO:0009119,GO:0009123,GO:0009126,GO:0009132,GO:0009133,GO:0009135,GO:0009136,GO:0009141,GO:0009144,GO:0009150,GO:0009151,GO:0009152,GO:0009153,GO:0009161,GO:0009162,GO:0009163,GO:0009165,GO:0009167,GO:0009170,GO:0009179,GO:0009180,GO:0009182,GO:0009183,GO:0009185,GO:0009186,GO:0009188,GO:0009189,GO:0009199,GO:0009200,GO:0009205,GO:0009215,GO:0009225,GO:0009259,GO:0009260,GO:0009262,GO:0009263,GO:0009265,GO:0009394,GO:0009987,GO:0015031,GO:0015833,GO:0015949,GO:0016301,GO:0016310,GO:0016740,GO:0016772,GO:0016776,GO:0017144,GO:0018130,GO:0019205,GO:0019438,GO:0019637,GO:0019673,GO:0019692,GO:0019693,GO:0033036,GO:0034404,GO:0034436,GO:0034641,GO:0034654,GO:0042278,GO:0042451,GO:0042455,GO:0042886,GO:0043226,GO:0043227,GO:0043229,GO:0043231,GO:0044237,GO:0044238,GO:0044249,GO:0044271,GO:0044281,GO:0044283,GO:0044424,GO:0044444,GO:0044464,GO:0045184,GO:0046034,GO:0046037,GO:0046054,GO:0046060,GO:0046066,GO:0046128,GO:0046129,GO:0046385,GO:0046390,GO:0046483,GO:0046710,GO:0046711,GO:0046939,GO:0046940,GO:0050145,GO:0051179,GO:0051234,GO:0055086,GO:0071702,GO:0071704,GO:0071705,GO:0072521,GO:0072522,GO:0090407,GO:1901068,GO:1901070,GO:1901135,GO:1901137,GO:1901264,GO:1901293,GO:1901360,GO:1901362,GO:1901564,GO:1901566,GO:1901576,GO:1901657,GO:1901659
HiC_scaffold_5	AUGUSTUS	mRNA	153473622	153480756	1.0	-	.	ID=g15329.t1;Parent=g15329;em_target=9707.XP_004407121.1;em_score=451.2;em_evalue=1.5e-138;em_tcov=.;em_OGs=COG0194@1|root,KOG0707@2759|Eukaryota,38FKZ@33154|Opisthokonta,3BDY3@33208|Metazoa,3CZJA@33213|Bilateria,480IM@7711|Chordata,4929R@7742|Vertebrata,3J79K@40674|Mammalia,3ETH2@33554|Carnivora;em_COG_cat=F;em_desc=guanylate kinase;em_max_annot_lvl=33208|Metazoa;em_Preferred_name=GUK1;em_EC=2.7.4.8;em_KEGG_ko=ko:K00942;em_KEGG_Pathway=ko00230,ko01100,map00230,map01100;em_KEGG_Module=M00050;em_KEGG_Reaction=R00332,R02090;em_KEGG_rclass=RC00002;em_BRITE=ko00000,ko00001,ko00002,ko01000;em_PFAMs=Guanylate_kin;em_GOs=GO:0003674,GO:0003824,GO:0004385,GO:0005575,GO:0005622,GO:0005623,GO:0005634,GO:0005737,GO:0005829,GO:0006139,GO:0006163,GO:0006164,GO:0006185,GO:0006725,GO:0006753,GO:0006793,GO:0006796,GO:0006807,GO:0006810,GO:0008104,GO:0008150,GO:0008152,GO:0009058,GO:0009116,GO:0009117,GO:0009119,GO:0009123,GO:0009126,GO:0009132,GO:0009133,GO:0009135,GO:0009136,GO:0009141,GO:0009144,GO:0009150,GO:0009151,GO:0009152,GO:0009153,GO:0009161,GO:0009162,GO:0009163,GO:0009165,GO:0009167,GO:0009170,GO:0009179,GO:0009180,GO:0009182,GO:0009183,GO:0009185,GO:0009186,GO:0009188,GO:0009189,GO:0009199,GO:0009200,GO:0009205,GO:0009215,GO:0009225,GO:0009259,GO:0009260,GO:0009262,GO:0009263,GO:0009265,GO:0009394,GO:0009987,GO:0015031,GO:0015833,GO:0015949,GO:0016301,GO:0016310,GO:0016740,GO:0016772,GO:0016776,GO:0017144,GO:0018130,GO:0019205,GO:0019438,GO:0019637,GO:0019673,GO:0019692,GO:0019693,GO:0033036,GO:0034404,GO:0034436,GO:0034641,GO:0034654,GO:0042278,GO:0042451,GO:0042455,GO:0042886,GO:0043226,GO:0043227,GO:0043229,GO:0043231,GO:0044237,GO:0044238,GO:0044249,GO:0044271,GO:0044281,GO:0044283,GO:0044424,GO:0044444,GO:0044464,GO:0045184,GO:0046034,GO:0046037,GO:0046054,GO:0046060,GO:0046066,GO:0046128,GO:0046129,GO:0046385,GO:0046390,GO:0046483,GO:0046710,GO:0046711,GO:0046939,GO:0046940,GO:0050145,GO:0051179,GO:0051234,GO:0055086,GO:0071702,GO:0071704,GO:0071705,GO:0072521,GO:0072522,GO:0090407,GO:1901068,GO:1901070,GO:1901135,GO:1901137,GO:1901264,GO:1901293,GO:1901360,GO:1901362,GO:1901564,GO:1901566,GO:1901576,GO:1901657,GO:1901659
HiC_scaffold_5	AUGUSTUS	gene	153473622	153480837	.	-	.	ID=g15329
HiC_scaffold_5	gmst	mRNA	153473622	153480837	.	-	.	ID=g15329.t3;Parent=g15329;em_target=9707.XP_004407121.1;em_score=450.9;em_evalue=2.9e-138;em_tcov=.;em_OGs=COG0194@1|root,KOG0707@2759|Eukaryota,38FKZ@33154|Opisthokonta,3BDY3@33208|Metazoa,3CZJA@33213|Bilateria,480IM@7711|Chordata,4929R@7742|Vertebrata,3J79K@40674|Mammalia,3ETH2@33554|Carnivora;em_COG_cat=F;em_desc=guanylate kinase;em_max_annot_lvl=33208|Metazoa;em_Preferred_name=GUK1;em_EC=2.7.4.8;em_KEGG_ko=ko:K00942;em_KEGG_Pathway=ko00230,ko01100,map00230,map01100;em_KEGG_Module=M00050;em_KEGG_Reaction=R00332,R02090;em_KEGG_rclass=RC00002;em_BRITE=ko00000,ko00001,ko00002,ko01000;em_PFAMs=Guanylate_kin;em_GOs=GO:0003674,GO:0003824,GO:0004385,GO:0005575,GO:0005622,GO:0005623,GO:0005634,GO:0005737,GO:0005829,GO:0006139,GO:0006163,GO:0006164,GO:0006185,GO:0006725,GO:0006753,GO:0006793,GO:0006796,GO:0006807,GO:0006810,GO:0008104,GO:0008150,GO:0008152,GO:0009058,GO:0009116,GO:0009117,GO:0009119,GO:0009123,GO:0009126,GO:0009132,GO:0009133,GO:0009135,GO:0009136,GO:0009141,GO:0009144,GO:0009150,GO:0009151,GO:0009152,GO:0009153,GO:0009161,GO:0009162,GO:0009163,GO:0009165,GO:0009167,GO:0009170,GO:0009179,GO:0009180,GO:0009182,GO:0009183,GO:0009185,GO:0009186,GO:0009188,GO:0009189,GO:0009199,GO:0009200,GO:0009205,GO:0009215,GO:0009225,GO:0009259,GO:0009260,GO:0009262,GO:0009263,GO:0009265,GO:0009394,GO:0009987,GO:0015031,GO:0015833,GO:0015949,GO:0016301,GO:0016310,GO:0016740,GO:0016772,GO:0016776,GO:0017144,GO:0018130,GO:0019205,GO:0019438,GO:0019637,GO:0019673,GO:0019692,GO:0019693,GO:0033036,GO:0034404,GO:0034436,GO:0034641,GO:0034654,GO:0042278,GO:0042451,GO:0042455,GO:0042886,GO:0043226,GO:0043227,GO:0043229,GO:0043231,GO:0044237,GO:0044238,GO:0044249,GO:0044271,GO:0044281,GO:0044283,GO:0044424,GO:0044444,GO:0044464,GO:0045184,GO:0046034,GO:0046037,GO:0046054,GO:0046060,GO:0046066,GO:0046128,GO:0046129,GO:0046385,GO:0046390,GO:0046483,GO:0046710,GO:0046711,GO:0046939,GO:0046940,GO:0050145,GO:0051179,GO:0051234,GO:0055086,GO:0071702,GO:0071704,GO:0071705,GO:0072521,GO:0072522,GO:0090407,GO:1901068,GO:1901070,GO:1901135,GO:1901137,GO:1901264,GO:1901293,GO:1901360,GO:1901362,GO:1901564,GO:1901566,GO:1901576,GO:1901657,GO:1901659
HiC_scaffold_5	AUGUSTUS	intron	153473658	153473749	1.0	-	.	ID=g15329.t1.intron1;Parent=g15329.t1
HiC_scaffold_5	gmst	intron	153473658	153473749	82.552415	-	0	ID=g15329.t2.intron1;Parent=g15329.t2
HiC_scaffold_5	gmst	intron	153473658	153473749	88.747543	-	0	ID=g15329.t3.intron1;Parent=g15329.t3
HiC_scaffold_5	AUGUSTUS	exon	153473750	153473835	.	-	.	ID=g15329.t1.exon2;Parent=g15329.t1
HiC_scaffold_5	AUGUSTUS	CDS	153473750	153473835	1.0	-	2	ID=g15329.t1.CDS2;Parent=g15329.t1
HiC_scaffold_5	gmst	CDS	153473750	153473835	82.552415	-	2	ID=g15329.t2.CDS2;Parent=g15329.t2
HiC_scaffold_5	gmst	exon	153473750	153473835	82.552415	-	2	ID=g15329.t2.exon2;Parent=g15329.t2
HiC_scaffold_5	gmst	CDS	153473750	153473835	88.747543	-	2	ID=g15329.t3.CDS2;Parent=g15329.t3
HiC_scaffold_5	gmst	exon	153473750	153473835	88.747543	-	2	ID=g15329.t3.exon2;Parent=g15329.t3
HiC_scaffold_5	AUGUSTUS	intron	153473836	153473955	1.0	-	.	ID=g15329.t1.intron2;Parent=g15329.t1
HiC_scaffold_5	gmst	intron	153473836	153473955	82.552415	-	0	ID=g15329.t2.intron2;Parent=g15329.t2
HiC_scaffold_5	gmst	intron	153473836	153473955	88.747543	-	0	ID=g15329.t3.intron2;Parent=g15329.t3
HiC_scaffold_5	AUGUSTUS	exon	153473956	153474040	.	-	.	ID=g15329.t1.exon3;Parent=g15329.t1
HiC_scaffold_5	AUGUSTUS	CDS	153473956	153474040	1.0	-	0	ID=g15329.t1.CDS3;Parent=g15329.t1
HiC_scaffold_5	gmst	CDS	153473956	153474040	82.552415	-	0	ID=g15329.t2.CDS3;Parent=g15329.t2
HiC_scaffold_5	gmst	exon	153473956	153474040	82.552415	-	0	ID=g15329.t2.exon3;Parent=g15329.t2
HiC_scaffold_5	gmst	CDS	153473956	153474040	88.747543	-	0	ID=g15329.t3.CDS3;Parent=g15329.t3
HiC_scaffold_5	gmst	exon	153473956	153474040	88.747543	-	0	ID=g15329.t3.exon3;Parent=g15329.t3
HiC_scaffold_5	AUGUSTUS	intron	153474041	153474176	1.0	-	.	ID=g15329.t1.intron3;Parent=g15329.t1
HiC_scaffold_5	gmst	intron	153474041	153474176	82.552415	-	0	ID=g15329.t2.intron3;Parent=g15329.t2
HiC_scaffold_5	gmst	intron	153474041	153474176	88.747543	-	0	ID=g15329.t3.intron3;Parent=g15329.t3
HiC_scaffold_5	AUGUSTUS	exon	153474177	153474315	.	-	.	ID=g15329.t1.exon4;Parent=g15329.t1
HiC_scaffold_5	AUGUSTUS	CDS	153474177	153474315	1.0	-	1	ID=g15329.t1.CDS4;Parent=g15329.t1
HiC_scaffold_5	gmst	CDS	153474177	153474315	82.552415	-	1	ID=g15329.t2.CDS4;Parent=g15329.t2
HiC_scaffold_5	gmst	exon	153474177	153474315	82.552415	-	1	ID=g15329.t2.exon4;Parent=g15329.t2
HiC_scaffold_5	gmst	CDS	153474177	153474315	88.747543	-	1	ID=g15329.t3.CDS4;Parent=g15329.t3
HiC_scaffold_5	gmst	exon	153474177	153474315	88.747543	-	1	ID=g15329.t3.exon4;Parent=g15329.t3
HiC_scaffold_5	AUGUSTUS	intron	153474316	153475444	1.0	-	.	ID=g15329.t1.intron4;Parent=g15329.t1
HiC_scaffold_5	gmst	intron	153474316	153475444	82.552415	-	0	ID=g15329.t2.intron4;Parent=g15329.t2
HiC_scaffold_5	gmst	intron	153474316	153475444	88.747543	-	0	ID=g15329.t3.intron4;Parent=g15329.t3
HiC_scaffold_5	AUGUSTUS	exon	153475445	153475541	.	-	.	ID=g15329.t1.exon5;Parent=g15329.t1
HiC_scaffold_5	AUGUSTUS	CDS	153475445	153475541	1.0	-	2	ID=g15329.t1.CDS5;Parent=g15329.t1
HiC_scaffold_5	gmst	CDS	153475445	153475541	82.552415	-	2	ID=g15329.t2.CDS5;Parent=g15329.t2
HiC_scaffold_5	gmst	exon	153475445	153475541	82.552415	-	2	ID=g15329.t2.exon5;Parent=g15329.t2
HiC_scaffold_5	gmst	CDS	153475445	153475541	88.747543	-	2	ID=g15329.t3.CDS5;Parent=g15329.t3
HiC_scaffold_5	gmst	exon	153475445	153475541	88.747543	-	2	ID=g15329.t3.exon5;Parent=g15329.t3
HiC_scaffold_5	AUGUSTUS	intron	153475542	153475988	1.0	-	.	ID=g15329.t1.intron5;Parent=g15329.t1
HiC_scaffold_5	gmst	intron	153475542	153475988	82.552415	-	0	ID=g15329.t2.intron5;Parent=g15329.t2
HiC_scaffold_5	gmst	intron	153475542	153475988	88.747543	-	0	ID=g15329.t3.intron5;Parent=g15329.t3
HiC_scaffold_5	AUGUSTUS	exon	153475989	153476030	.	-	.	ID=g15329.t1.exon6;Parent=g15329.t1
HiC_scaffold_5	AUGUSTUS	CDS	153475989	153476030	1.0	-	2	ID=g15329.t1.CDS6;Parent=g15329.t1
HiC_scaffold_5	gmst	CDS	153475989	153476030	82.552415	-	2	ID=g15329.t2.CDS6;Parent=g15329.t2
HiC_scaffold_5	gmst	exon	153475989	153476030	82.552415	-	2	ID=g15329.t2.exon6;Parent=g15329.t2
HiC_scaffold_5	gmst	CDS	153475989	153476030	88.747543	-	2	ID=g15329.t3.CDS6;Parent=g15329.t3
HiC_scaffold_5	gmst	exon	153475989	153476030	88.747543	-	2	ID=g15329.t3.exon6;Parent=g15329.t3
HiC_scaffold_5	AUGUSTUS	intron	153476031	153476633	1.0	-	.	ID=g15329.t1.intron6;Parent=g15329.t1
HiC_scaffold_5	gmst	intron	153476031	153476633	82.552415	-	0	ID=g15329.t2.intron6;Parent=g15329.t2
HiC_scaffold_5	gmst	intron	153476031	153476633	88.747543	-	0	ID=g15329.t3.intron6;Parent=g15329.t3
HiC_scaffold_5	gmst	CDS	153476634	153476745	82.552415	-	0	ID=g15329.t2.CDS7;Parent=g15329.t2
HiC_scaffold_5	gmst	exon	153476634	153476745	82.552415	-	0	ID=g15329.t2.exon7;Parent=g15329.t2
HiC_scaffold_5	AUGUSTUS	exon	153476634	153476747	.	-	.	ID=g15329.t1.exon7;Parent=g15329.t1
HiC_scaffold_5	AUGUSTUS	CDS	153476634	153476747	1.0	-	2	ID=g15329.t1.CDS7;Parent=g15329.t1
HiC_scaffold_5	gmst	CDS	153476634	153476747	88.747543	-	2	ID=g15329.t3.CDS7;Parent=g15329.t3
HiC_scaffold_5	gmst	exon	153476634	153476747	88.747543	-	2	ID=g15329.t3.exon7;Parent=g15329.t3
HiC_scaffold_5	gmst	start_codon	153476743	153476745	82.552415	-	0	ID=g15329.t2.start1;Parent=g15329.t2
HiC_scaffold_5	AUGUSTUS	intron	153476748	153480695	1.0	-	.	ID=g15329.t1.intron7;Parent=g15329.t1
HiC_scaffold_5	gmst	intron	153476748	153480695	88.747543	-	0	ID=g15329.t3.intron7;Parent=g15329.t3
HiC_scaffold_5	AUGUSTUS	exon	153480696	153480756	.	-	.	ID=g15329.t1.exon8;Parent=g15329.t1
HiC_scaffold_5	AUGUSTUS	CDS	153480696	153480756	1.0	-	0	ID=g15329.t1.CDS8;Parent=g15329.t1
HiC_scaffold_5	gmst	CDS	153480696	153480837	88.747543	-	0	ID=g15329.t3.CDS8;Parent=g15329.t3
HiC_scaffold_5	gmst	exon	153480696	153480837	88.747543	-	0	ID=g15329.t3.exon8;Parent=g15329.t3
HiC_scaffold_5	AUGUSTUS	start_codon	153480754	153480756	.	-	0	ID=g15329.t1.start1;Parent=g15329.t1
HiC_scaffold_5	gmst	start_codon	153480835	153480837	88.747543	-	0	ID=g15329.t3.start1;Parent=g15329.t3
HiC_scaffold_5	AUGUSTUS	start_codon	153481879	153481881	.	+	0	ID=g15330.t1.start1;Parent=g15330.t1
HiC_scaffold_5	AUGUSTUS	exon	153481879	153481904	.	+	.	ID=g15330.t1.exon1;Parent=g15330.t1
HiC_scaffold_5	AUGUSTUS	CDS	153481879	153481904	1.0	+	0	ID=g15330.t1.CDS1;Parent=g15330.t1
HiC_scaffold_5	AUGUSTUS	gene	153481879	153484384	.	+	.	ID=g15330
HiC_scaffold_5	AUGUSTUS	mRNA	153481879	153484384	1.0	+	.	ID=g15330.t1;Parent=g15330;em_target=9646.ENSAMEP00000017201;em_score=213.0;em_evalue=1.5e-66;em_tcov=.;em_OGs=KOG4616@1|root,KOG4616@2759|Eukaryota,3A3J3@33154|Opisthokonta,3BRM4@33208|Metazoa,3D8BR@33213|Bilateria,48QN8@7711|Chordata,49M8D@7742|Vertebrata,3JHDP@40674|Mammalia,3EVGS@33554|Carnivora;em_COG_cat=J;em_desc=ribosomal protein L55;em_max_annot_lvl=33208|Metazoa;em_Preferred_name=MRPL55;em_KEGG_ko=ko:K17436;em_BRITE=br01610,ko00000,ko03011;em_PFAMs=Mitoc_L55;em_GOs=GO:0000313,GO:0000315,GO:0003674,GO:0003735,GO:0005198,GO:0005575,GO:0005622,GO:0005623,GO:0005737,GO:0005739,GO:0005740,GO:0005743,GO:0005759,GO:0005761,GO:0005762,GO:0005840,GO:0006412,GO:0006414,GO:0006415,GO:0006518,GO:0006807,GO:0008150,GO:0008152,GO:0009058,GO:0009059,GO:0009987,GO:0010467,GO:0015934,GO:0016020,GO:0016043,GO:0019538,GO:0019866,GO:0022411,GO:0031090,GO:0031966,GO:0031967,GO:0031974,GO:0031975,GO:0032543,GO:0032984,GO:0032991,GO:0034641,GO:0034645,GO:0043043,GO:0043170,GO:0043226,GO:0043227,GO:0043228,GO:0043229,GO:0043231,GO:0043232,GO:0043233,GO:0043603,GO:0043604,GO:0043624,GO:0043933,GO:0044237,GO:0044238,GO:0044249,GO:0044260,GO:0044267,GO:0044271,GO:0044391,GO:0044422,GO:0044424,GO:0044429,GO:0044444,GO:0044446,GO:0044464,GO:0070013,GO:0070125,GO:0070126,GO:0071704,GO:0071840,GO:0098798,GO:0140053,GO:1901564,GO:1901566,GO:1901576,GO:1990904
HiC_scaffold_5	AUGUSTUS	intron	153481905	153483654	1.0	+	.	ID=g15330.t1.intron1;Parent=g15330.t1
HiC_scaffold_5	AUGUSTUS	exon	153483655	153483856	.	+	.	ID=g15330.t1.exon2;Parent=g15330.t1
HiC_scaffold_5	AUGUSTUS	CDS	153483655	153483856	1.0	+	1	ID=g15330.t1.CDS2;Parent=g15330.t1
HiC_scaffold_5	AUGUSTUS	intron	153483857	153484231	1.0	+	.	ID=g15330.t1.intron2;Parent=g15330.t1
HiC_scaffold_5	AUGUSTUS	exon	153484232	153484384	.	+	.	ID=g15330.t1.exon3;Parent=g15330.t1
HiC_scaffold_5	AUGUSTUS	CDS	153484232	153484384	1.0	+	0	ID=g15330.t1.CDS3;Parent=g15330.t1
HiC_scaffold_5	AUGUSTUS	stop_codon	153484382	153484384	.	+	0	ID=g15330.t1.stop1;Parent=g15330.t1
HiC_scaffold_5	AUGUSTUS	start_codon	153486259	153486261	.	+	0	ID=g15331.t1.start1;Parent=g15331.t1
HiC_scaffold_5	AUGUSTUS	exon	153486259	153486352	.	+	.	ID=g15331.t1.exon1;Parent=g15331.t1
HiC_scaffold_5	AUGUSTUS	CDS	153486259	153486352	1.0	+	0	ID=g15331.t1.CDS1;Parent=g15331.t1
HiC_scaffold_5	AUGUSTUS	gene	153486259	153487908	.	+	.	ID=g15331
HiC_scaffold_5	AUGUSTUS	mRNA	153486259	153487908	1.0	+	.	ID=g15331.t1;Parent=g15331;em_target=9668.ENSMPUP00000000989;em_score=498.4;em_evalue=1.3e-152;em_tcov=.;em_OGs=KOG4520@1|root,KOG4520@2759|Eukaryota,38HYJ@33154|Opisthokonta,3BCD3@33208|Metazoa,3CZ2S@33213|Bilateria,4870Y@7711|Chordata,48YUN@7742|Vertebrata,3JEM5@40674|Mammalia,3EMBX@33554|Carnivora;em_COG_cat=S;em_desc=Chromosome 1 open reading frame 35;em_max_annot_lvl=33208|Metazoa;em_PFAMs=MMtag;em_Preferred_name=C1orf35;em_GOs=GO:0001775,GO:0002252,GO:0002263,GO:0002274,GO:0002275,GO:0002283,GO:0002366,GO:0002376,GO:0002443,GO:0002444,GO:0002446,GO:0005575,GO:0005576,GO:0005622,GO:0005623,GO:0005737,GO:0006810,GO:0006887,GO:0006955,GO:0008150,GO:0009987,GO:0012505,GO:0016192,GO:0030141,GO:0031410,GO:0031974,GO:0031982,GO:0031983,GO:0032940,GO:0034774,GO:0036230,GO:0042119,GO:0043226,GO:0043227,GO:0043229,GO:0043233,GO:0043299,GO:0043312,GO:0044422,GO:0044424,GO:0044433,GO:0044444,GO:0044446,GO:0044464,GO:0045055,GO:0045321,GO:0046903,GO:0050896,GO:0051179,GO:0051234,GO:0060205,GO:0070013,GO:0097708,GO:0099503,GO:0101002,GO:1904813
HiC_scaffold_5	AUGUSTUS	intron	153486353	153486571	1.0	+	.	ID=g15331.t1.intron1;Parent=g15331.t1
HiC_scaffold_5	AUGUSTUS	exon	153486572	153486722	.	+	.	ID=g15331.t1.exon2;Parent=g15331.t1
HiC_scaffold_5	AUGUSTUS	CDS	153486572	153486722	1.0	+	2	ID=g15331.t1.CDS2;Parent=g15331.t1
HiC_scaffold_5	AUGUSTUS	intron	153486723	153486831	1.0	+	.	ID=g15331.t1.intron2;Parent=g15331.t1
HiC_scaffold_5	AUGUSTUS	exon	153486832	153486877	.	+	.	ID=g15331.t1.exon3;Parent=g15331.t1
HiC_scaffold_5	AUGUSTUS	CDS	153486832	153486877	1.0	+	1	ID=g15331.t1.CDS3;Parent=g15331.t1
HiC_scaffold_5	AUGUSTUS	intron	153486878	153486966	1.0	+	.	ID=g15331.t1.intron3;Parent=g15331.t1
HiC_scaffold_5	AUGUSTUS	exon	153486967	153487049	.	+	.	ID=g15331.t1.exon4;Parent=g15331.t1
HiC_scaffold_5	AUGUSTUS	CDS	153486967	153487049	1.0	+	0	ID=g15331.t1.CDS4;Parent=g15331.t1
HiC_scaffold_5	AUGUSTUS	intron	153487050	153487164	1.0	+	.	ID=g15331.t1.intron4;Parent=g15331.t1
HiC_scaffold_5	AUGUSTUS	exon	153487165	153487237	.	+	.	ID=g15331.t1.exon5;Parent=g15331.t1
HiC_scaffold_5	AUGUSTUS	CDS	153487165	153487237	1.0	+	1	ID=g15331.t1.CDS5;Parent=g15331.t1
HiC_scaffold_5	AUGUSTUS	intron	153487238	153487317	1.0	+	.	ID=g15331.t1.intron5;Parent=g15331.t1
HiC_scaffold_5	AUGUSTUS	exon	153487318	153487406	.	+	.	ID=g15331.t1.exon6;Parent=g15331.t1
HiC_scaffold_5	AUGUSTUS	CDS	153487318	153487406	1.0	+	0	ID=g15331.t1.CDS6;Parent=g15331.t1
HiC_scaffold_5	AUGUSTUS	intron	153487407	153487612	1.0	+	.	ID=g15331.t1.intron6;Parent=g15331.t1
HiC_scaffold_5	AUGUSTUS	exon	153487613	153487741	.	+	.	ID=g15331.t1.exon7;Parent=g15331.t1
HiC_scaffold_5	AUGUSTUS	CDS	153487613	153487741	1.0	+	1	ID=g15331.t1.CDS7;Parent=g15331.t1
HiC_scaffold_5	AUGUSTUS	intron	153487742	153487823	1.0	+	.	ID=g15331.t1.intron7;Parent=g15331.t1
HiC_scaffold_5	AUGUSTUS	exon	153487824	153487908	.	+	.	ID=g15331.t1.exon8;Parent=g15331.t1
HiC_scaffold_5	AUGUSTUS	CDS	153487824	153487908	1.0	+	1	ID=g15331.t1.CDS8;Parent=g15331.t1
HiC_scaffold_5	AUGUSTUS	stop_codon	153487906	153487908	.	+	0	ID=g15331.t1.stop1;Parent=g15331.t1
HiC_scaffold_5	AUGUSTUS	stop_codon	153489948	153489950	.	-	0	ID=g15332.t1.stop1;Parent=g15332.t1
HiC_scaffold_5	AUGUSTUS	exon	153489948	153490109	.	-	.	ID=g15332.t1.exon1;Parent=g15332.t1
HiC_scaffold_5	AUGUSTUS	CDS	153489948	153490109	1.0	-	0	ID=g15332.t1.CDS1;Parent=g15332.t1
HiC_scaffold_5	AUGUSTUS	gene	153489948	153490767	.	-	.	ID=g15332
HiC_scaffold_5	AUGUSTUS	mRNA	153489948	153490767	1.0	-	.	ID=g15332.t1;Parent=g15332;em_target=10029.XP_007613282.1;em_score=405.0;em_evalue=1.4e-124;em_tcov=.;em_OGs=COG1100@1|root,KOG0070@2759|Eukaryota,38BDM@33154|Opisthokonta,3BC0T@33208|Metazoa,3CRK7@33213|Bilateria,4875I@7711|Chordata,48XW5@7742|Vertebrata,3J2B4@40674|Mammalia,359CP@314146|Euarchontoglires,4PTNW@9989|Rodentia;em_COG_cat=U;em_desc=ADP-ribosylation factor 1;em_max_annot_lvl=33208|Metazoa;em_Preferred_name=ARF1;em_KEGG_ko=ko:K06883,ko:K07937,ko:K07938;em_KEGG_Pathway=ko04072,ko04144,ko05110,ko05134,map04072,map04144,map05110,map05134;em_BRITE=ko00000,ko00001,ko04031,ko04131,ko04147;em_PFAMs=Arf;em_GOs=GO:0000139,GO:0000166,GO:0000278,GO:0000281,GO:0000287,GO:0000910,GO:0001882,GO:0001883,GO:0002028,GO:0002090,GO:0002376,GO:0002478,GO:0002495,GO:0002504,GO:0002791,GO:0002793,GO:0003674,GO:0003824,GO:0003924,GO:0005488,GO:0005515,GO:0005525,GO:0005575,GO:0005622,GO:0005623,GO:0005737,GO:0005768,GO:0005770,GO:0005794,GO:0005829,GO:0005886,GO:0006629,GO:0006644,GO:0006650,GO:0006661,GO:0006793,GO:0006796,GO:0006810,GO:0006873,GO:0006875,GO:0006878,GO:0006900,GO:0006996,GO:0007010,GO:0007015,GO:0007033,GO:0007040,GO:0007049,GO:0007154,GO:0007165,GO:0007166,GO:0007275,GO:0007399,GO:0008047,GO:0008064,GO:0008104,GO:0008150,GO:0008152,GO:0008610,GO:0008654,GO:0009058,GO:0009605,GO:0009607,GO:0009615,GO:0009987,GO:0010033,GO:0010324,GO:0010646,GO:0010648,GO:0010720,GO:0010765,GO:0010959,GO:0010975,GO:0010976,GO:0012505,GO:0015031,GO:0015833,GO:0016004,GO:0016020,GO:0016032,GO:0016043,GO:0016050,GO:0016192,GO:0016462,GO:0016787,GO:0016817,GO:0016818,GO:0017076,GO:0017111,GO:0017157,GO:0017158,GO:0019001,GO:0019003,GO:0019216,GO:0019220,GO:0019221,GO:0019222,GO:0019637,GO:0019725,GO:0019882,GO:0019884,GO:0019886,GO:0019904,GO:0022008,GO:0022402,GO:0022607,GO:0023051,GO:0023052,GO:0023057,GO:0030003,GO:0030016,GO:0030017,GO:0030029,GO:0030030,GO:0030036,GO:0030100,GO:0030154,GO:0030234,GO:0030832,GO:0030833,GO:0031090,GO:0031252,GO:0031323,GO:0031344,GO:0031346,GO:0031410,GO:0031982,GO:0031984,GO:0032271,GO:0032386,GO:0032388,GO:0032501,GO:0032502,GO:0032506,GO:0032535,GO:0032549,GO:0032550,GO:0032553,GO:0032555,GO:0032561,GO:0032879,GO:0032880,GO:0032956,GO:0032970,GO:0032991,GO:0033036,GO:0033043,GO:0034097,GO:0034315,GO:0034377,GO:0034379,GO:0034762,GO:0034764,GO:0034765,GO:0034767,GO:0035639,GO:0035722,GO:0036090,GO:0036094,GO:0042221,GO:0042592,GO:0042802,GO:0042803,GO:0042886,GO:0043062,GO:0043085,GO:0043167,GO:0043168,GO:0043169,GO:0043207,GO:0043226,GO:0043227,GO:0043228,GO:0043229,GO:0043231,GO:0043232,GO:0043254,GO:0043269,GO:0043270,GO:0043292,GO:0043933,GO:0044085,GO:0044087,GO:0044093,GO:0044237,GO:0044238,GO:0044249,GO:0044255,GO:0044403,GO:0044419,GO:0044422,GO:0044424,GO:0044431,GO:0044444,GO:0044446,GO:0044449,GO:0044464,GO:0045017,GO:0045184,GO:0045595,GO:0045597,GO:0045664,GO:0045666,GO:0045807,GO:0045921,GO:0045956,GO:0046474,GO:0046486,GO:0046488,GO:0046872,GO:0046907,GO:0046916,GO:0046982,GO:0046983,GO:0048002,GO:0048167,GO:0048193,GO:0048259,GO:0048489,GO:0048518,GO:0048519,GO:0048522,GO:0048523,GO:0048699,GO:0048731,GO:0048856,GO:0048869,GO:0048878,GO:0050690,GO:0050708,GO:0050714,GO:0050767,GO:0050769,GO:0050773,GO:0050789,GO:0050790,GO:0050793,GO:0050794,GO:0050801,GO:0050804,GO:0050805,GO:0050808,GO:0050896,GO:0051046,GO:0051047,GO:0051049,GO:0051050,GO:0051094,GO:0051125,GO:0051128,GO:0051130,GO:0051174,GO:0051179,GO:0051222,GO:0051223,GO:0051234,GO:0051239,GO:0051240,GO:0051301,GO:0051493,GO:0051640,GO:0051641,GO:0051648,GO:0051649,GO:0051650,GO:0051656,GO:0051704,GO:0051707,GO:0051716,GO:0051960,GO:0051962,GO:0055065,GO:0055070,GO:0055076,GO:0055080,GO:0055082,GO:0055108,GO:0060229,GO:0060255,GO:0060284,GO:0060292,GO:0060341,GO:0060627,GO:0060628,GO:0060998,GO:0060999,GO:0061024,GO:0061640,GO:0065003,GO:0065005,GO:0065007,GO:0065008,GO:0065009,GO:0070142,GO:0070201,GO:0070671,GO:0070887,GO:0071310,GO:0071345,GO:0071349,GO:0071702,GO:0071704,GO:0071705,GO:0071825,GO:0071827,GO:0071840,GO:0071944,GO:0080090,GO:0080171,GO:0090066,GO:0090087,GO:0090407,GO:0097006,GO:0097061,GO:0097159,GO:0097212,GO:0097367,GO:0097435,GO:0097479,GO:0097480,GO:0097708,GO:0098586,GO:0098588,GO:0098771,GO:0098772,GO:0098791,GO:0099003,GO:0099024,GO:0099080,GO:0099081,GO:0099173,GO:0099177,GO:0099512,GO:0106027,GO:0110053,GO:0120035,GO:0120036,GO:1900006,GO:1901265,GO:1901363,GO:1901576,GO:1902305,GO:1902307,GO:1902410,GO:1902822,GO:1902824,GO:1902903,GO:1902953,GO:1903047,GO:1903305,GO:1903307,GO:1903335,GO:1903337,GO:1903530,GO:1903532,GO:1903725,GO:1904062,GO:1904064,GO:1904951,GO:1990386,GO:1990583,GO:2000026
HiC_scaffold_5	AUGUSTUS	intron	153490110	153490215	1.0	-	.	ID=g15332.t1.intron1;Parent=g15332.t1
HiC_scaffold_5	AUGUSTUS	exon	153490216	153490340	.	-	.	ID=g15332.t1.exon2;Parent=g15332.t1
HiC_scaffold_5	AUGUSTUS	CDS	153490216	153490340	1.0	-	2	ID=g15332.t1.CDS2;Parent=g15332.t1
HiC_scaffold_5	AUGUSTUS	intron	153490341	153490416	1.0	-	.	ID=g15332.t1.intron2;Parent=g15332.t1
HiC_scaffold_5	AUGUSTUS	exon	153490417	153490527	.	-	.	ID=g15332.t1.exon3;Parent=g15332.t1
HiC_scaffold_5	AUGUSTUS	CDS	153490417	153490527	1.0	-	2	ID=g15332.t1.CDS3;Parent=g15332.t1
HiC_scaffold_5	AUGUSTUS	intron	153490528	153490619	1.0	-	.	ID=g15332.t1.intron3;Parent=g15332.t1
HiC_scaffold_5	AUGUSTUS	exon	153490620	153490767	.	-	.	ID=g15332.t1.exon4;Parent=g15332.t1
HiC_scaffold_5	AUGUSTUS	CDS	153490620	153490767	1.0	-	0	ID=g15332.t1.CDS4;Parent=g15332.t1
HiC_scaffold_5	AUGUSTUS	start_codon	153490765	153490767	.	-	0	ID=g15332.t1.start1;Parent=g15332.t1
HiC_scaffold_5	AUGUSTUS	start_codon	153591085	153591087	.	+	0	ID=g15333.t1.start1;Parent=g15333.t1
HiC_scaffold_5	AUGUSTUS	exon	153591085	153591179	.	+	.	ID=g15333.t1.exon1;Parent=g15333.t1
HiC_scaffold_5	AUGUSTUS	CDS	153591085	153591179	1.0	+	0	ID=g15333.t1.CDS1;Parent=g15333.t1
HiC_scaffold_5	AUGUSTUS	gene	153591085	153608306	.	+	.	ID=g15333
HiC_scaffold_5	AUGUSTUS	mRNA	153591085	153608306	0.78	+	.	ID=g15333.t1;Parent=g15333;em_target=9707.XP_004407119.1;em_score=251.8;em_evalue=4.3e-78;em_tcov=.;em_OGs=KOG3913@1|root,KOG3913@2759|Eukaryota,38FHI@33154|Opisthokonta,3BBNN@33208|Metazoa,3CSCK@33213|Bilateria,486B8@7711|Chordata,495V5@7742|Vertebrata,3J4X1@40674|Mammalia,3EGRY@33554|Carnivora;em_COG_cat=T;em_desc=Ligand for members of the frizzled family of seven transmembrane receptors;em_max_annot_lvl=33208|Metazoa;em_Preferred_name=WNT9A;em_KEGG_ko=ko:K01064;em_KEGG_Pathway=ko04150,ko04310,ko04390,ko04550,ko04916,ko04934,ko05165,ko05166,ko05200,ko05205,ko05217,ko05224,ko05225,ko05226,map04150,map04310,map04390,map04550,map04916,map04934,map05165,map05166,map05200,map05205,map05217,map05224,map05225,map05226;em_KEGG_Module=M00677;em_BRITE=ko00000,ko00001,ko00002,ko00536;em_PFAMs=wnt;em_GOs=GO:0000003,GO:0000075,GO:0000278,GO:0000902,GO:0000904,GO:0001101,GO:0001501,GO:0001654,GO:0001664,GO:0001736,GO:0001738,GO:0002009,GO:0002682,GO:0003006,GO:0003407,GO:0003674,GO:0005102,GO:0005109,GO:0005488,GO:0005515,GO:0005575,GO:0005576,GO:0005615,GO:0005623,GO:0006928,GO:0006935,GO:0007049,GO:0007093,GO:0007154,GO:0007164,GO:0007165,GO:0007166,GO:0007267,GO:0007275,GO:0007346,GO:0007399,GO:0007409,GO:0007411,GO:0007423,GO:0007431,GO:0007435,GO:0007548,GO:0008037,GO:0008038,GO:0008039,GO:0008045,GO:0008150,GO:0008285,GO:0008406,GO:0008585,GO:0008589,GO:0009605,GO:0009653,GO:0009790,GO:0009792,GO:0009887,GO:0009888,GO:0009892,GO:0009966,GO:0009967,GO:0009986,GO:0009987,GO:0010033,GO:0010466,GO:0010469,GO:0010605,GO:0010646,GO:0010647,GO:0010941,GO:0010951,GO:0016043,GO:0016055,GO:0016201,GO:0016477,GO:0019222,GO:0022008,GO:0022402,GO:0022414,GO:0022612,GO:0023051,GO:0023052,GO:0023056,GO:0030030,GO:0030154,GO:0030162,GO:0030182,GO:0030326,GO:0030545,GO:0031175,GO:0031290,GO:0031323,GO:0031324,GO:0032268,GO:0032269,GO:0032330,GO:0032331,GO:0032501,GO:0032502,GO:0032526,GO:0032989,GO:0032990,GO:0033993,GO:0035107,GO:0035108,GO:0035113,GO:0035115,GO:0035136,GO:0035206,GO:0035272,GO:0035567,GO:0040011,GO:0040019,GO:0042127,GO:0042221,GO:0042330,GO:0042981,GO:0043009,GO:0043010,GO:0043066,GO:0043067,GO:0043069,GO:0043086,GO:0043154,GO:0043281,GO:0044092,GO:0044421,GO:0044464,GO:0045137,GO:0045165,GO:0045595,GO:0045596,GO:0045597,GO:0045786,GO:0045861,GO:0045880,GO:0045930,GO:0045995,GO:0046545,GO:0046660,GO:0048018,GO:0048468,GO:0048513,GO:0048518,GO:0048519,GO:0048522,GO:0048523,GO:0048562,GO:0048568,GO:0048583,GO:0048584,GO:0048592,GO:0048593,GO:0048598,GO:0048608,GO:0048666,GO:0048667,GO:0048699,GO:0048704,GO:0048705,GO:0048706,GO:0048729,GO:0048731,GO:0048732,GO:0048736,GO:0048812,GO:0048856,GO:0048858,GO:0048869,GO:0048870,GO:0050789,GO:0050790,GO:0050793,GO:0050794,GO:0050896,GO:0050919,GO:0051093,GO:0051094,GO:0051171,GO:0051172,GO:0051179,GO:0051239,GO:0051240,GO:0051241,GO:0051246,GO:0051248,GO:0051336,GO:0051346,GO:0051674,GO:0051716,GO:0051726,GO:0052547,GO:0052548,GO:0060041,GO:0060070,GO:0060173,GO:0060255,GO:0060429,GO:0060548,GO:0061035,GO:0061037,GO:0061072,GO:0061303,GO:0061458,GO:0061564,GO:0065007,GO:0065009,GO:0070887,GO:0071229,GO:0071300,GO:0071310,GO:0071396,GO:0071840,GO:0072498,GO:0080090,GO:0090596,GO:0097485,GO:0098772,GO:0120036,GO:0120039,GO:0198738,GO:1901700,GO:1901701,GO:1902762,GO:1902764,GO:1903047,GO:1905114,GO:2000026,GO:2000116,GO:2000117
HiC_scaffold_5	AUGUSTUS	intron	153591180	153608002	1.0	+	.	ID=g15333.t1.intron1;Parent=g15333.t1
HiC_scaffold_5	AUGUSTUS	exon	153608003	153608306	.	+	.	ID=g15333.t1.exon2;Parent=g15333.t1
HiC_scaffold_5	AUGUSTUS	CDS	153608003	153608306	0.78	+	1	ID=g15333.t1.CDS2;Parent=g15333.t1
HiC_scaffold_5	AUGUSTUS	stop_codon	153608304	153608306	.	+	0	ID=g15333.t1.stop1;Parent=g15333.t1
HiC_scaffold_5	AUGUSTUS	stop_codon	153666712	153666714	.	-	0	ID=g15334.t1.stop1;Parent=g15334.t1
HiC_scaffold_5	GeneMark.hmm3	stop_codon	153666712	153666714	.	-	0	ID=g15334.t2.stop1;Parent=g15334.t2
HiC_scaffold_5	AUGUSTUS	exon	153666712	153666966	.	-	.	ID=g15334.t1.exon1;Parent=g15334.t1
HiC_scaffold_5	AUGUSTUS	CDS	153666712	153666966	1.0	-	0	ID=g15334.t1.CDS1;Parent=g15334.t1
HiC_scaffold_5	GeneMark.hmm3	mRNA	153666712	153667194	.	-	.	ID=g15334.t2;Parent=g15334;em_target=9668.ENSMPUP00000000926;em_score=184.6;em_evalue=4.4e-57;em_tcov=.;em_OGs=COG5640@1|root,KOG3627@2759|Eukaryota,39S52@33154|Opisthokonta,3BMQX@33208|Metazoa,3CW8Y@33213|Bilateria,489WP@7711|Chordata,48Z69@7742|Vertebrata,3JEB5@40674|Mammalia,3EF9A@33554|Carnivora;em_COG_cat=O;em_desc=Serine protease 38;em_max_annot_lvl=33208|Metazoa;em_Preferred_name=PRSS38;em_PFAMs=Trypsin;em_GOs=
HiC_scaffold_5	GeneMark.hmm3	CDS	153666712	153667194	.	-	0	ID=g15334.t2.CDS1;Parent=g15334.t2
HiC_scaffold_5	GeneMark.hmm3	exon	153666712	153667194	.	-	0	ID=g15334.t2.exon1;Parent=g15334.t2
HiC_scaffold_5	AUGUSTUS	gene	153666712	153674869	.	-	.	ID=g15334
HiC_scaffold_5	AUGUSTUS	mRNA	153666712	153674869	1.0	-	.	ID=g15334.t1;Parent=g15334;em_target=9668.ENSMPUP00000000926;em_score=719.8;em_evalue=2.2e-219;em_tcov=.;em_OGs=COG5640@1|root,KOG3627@2759|Eukaryota,39S52@33154|Opisthokonta,3BMQX@33208|Metazoa,3CW8Y@33213|Bilateria,489WP@7711|Chordata,48Z69@7742|Vertebrata,3JEB5@40674|Mammalia,3EF9A@33554|Carnivora;em_COG_cat=O;em_desc=Serine protease 38;em_max_annot_lvl=33208|Metazoa;em_Preferred_name=PRSS38;em_PFAMs=Trypsin;em_GOs=
HiC_scaffold_5	AUGUSTUS	intron	153666967	153667405	1.0	-	.	ID=g15334.t1.intron1;Parent=g15334.t1
HiC_scaffold_5	GeneMark.hmm3	start_codon	153667192	153667194	.	-	0	ID=g15334.t2.start1;Parent=g15334.t2
HiC_scaffold_5	AUGUSTUS	exon	153667406	153667548	.	-	.	ID=g15334.t1.exon2;Parent=g15334.t1
HiC_scaffold_5	AUGUSTUS	CDS	153667406	153667548	1.0	-	2	ID=g15334.t1.CDS2;Parent=g15334.t1
HiC_scaffold_5	AUGUSTUS	intron	153667549	153673309	1.0	-	.	ID=g15334.t1.intron2;Parent=g15334.t1
HiC_scaffold_5	AUGUSTUS	exon	153673310	153673581	.	-	.	ID=g15334.t1.exon3;Parent=g15334.t1
HiC_scaffold_5	AUGUSTUS	CDS	153673310	153673581	1.0	-	1	ID=g15334.t1.CDS3;Parent=g15334.t1
HiC_scaffold_5	AUGUSTUS	intron	153673582	153674330	1.0	-	.	ID=g15334.t1.intron3;Parent=g15334.t1
HiC_scaffold_5	AUGUSTUS	exon	153674331	153674493	.	-	.	ID=g15334.t1.exon4;Parent=g15334.t1
HiC_scaffold_5	AUGUSTUS	CDS	153674331	153674493	1.0	-	2	ID=g15334.t1.CDS4;Parent=g15334.t1
HiC_scaffold_5	AUGUSTUS	intron	153674494	153674712	1.0	-	.	ID=g15334.t1.intron4;Parent=g15334.t1
HiC_scaffold_5	AUGUSTUS	exon	153674713	153674869	.	-	.	ID=g15334.t1.exon5;Parent=g15334.t1
HiC_scaffold_5	AUGUSTUS	CDS	153674713	153674869	1.0	-	0	ID=g15334.t1.CDS5;Parent=g15334.t1
HiC_scaffold_5	AUGUSTUS	start_codon	153674867	153674869	.	-	0	ID=g15334.t1.start1;Parent=g15334.t1
HiC_scaffold_5	AUGUSTUS	stop_codon	153721806	153721808	.	-	0	ID=g15335.t1.stop1;Parent=g15335.t1
HiC_scaffold_5	AUGUSTUS	exon	153721806	153721952	.	-	.	ID=g15335.t1.exon1;Parent=g15335.t1
HiC_scaffold_5	AUGUSTUS	CDS	153721806	153721952	1.0	-	0	ID=g15335.t1.CDS1;Parent=g15335.t1
HiC_scaffold_5	AUGUSTUS	gene	153721806	153756895	.	-	.	ID=g15335
HiC_scaffold_5	AUGUSTUS	mRNA	153721806	153756895	1.0	-	.	ID=g15335.t1;Parent=g15335;em_target=9668.ENSMPUP00000000923;em_score=875.2;em_evalue=1.9e-266;em_tcov=.;em_OGs=KOG3065@1|root,KOG3065@2759|Eukaryota,38T2S@33154|Opisthokonta,3BA8F@33208|Metazoa,3CTN2@33213|Bilateria,481BV@7711|Chordata,4956K@7742|Vertebrata,3J7Z5@40674|Mammalia,3EPBY@33554|Carnivora;em_COG_cat=U;em_desc=Synaptosomal-associated protein;em_max_annot_lvl=33208|Metazoa;em_Preferred_name=SNAP47;em_KEGG_ko=ko:K18212;em_BRITE=ko00000,ko04131;em_PFAMs=GRAM;em_GOs=GO:0000149,GO:0001505,GO:0003674,GO:0005484,GO:0005488,GO:0005515,GO:0005575,GO:0005622,GO:0005623,GO:0005737,GO:0005886,GO:0006810,GO:0006836,GO:0006886,GO:0006887,GO:0006906,GO:0006996,GO:0007154,GO:0007267,GO:0007268,GO:0007269,GO:0008021,GO:0008104,GO:0008150,GO:0009987,GO:0010646,GO:0010647,GO:0012505,GO:0012506,GO:0015031,GO:0015833,GO:0016020,GO:0016043,GO:0016050,GO:0016079,GO:0016082,GO:0016192,GO:0017156,GO:0019905,GO:0022607,GO:0023051,GO:0023052,GO:0023056,GO:0023061,GO:0030133,GO:0030425,GO:0030658,GO:0030659,GO:0030672,GO:0031090,GO:0031201,GO:0031410,GO:0031503,GO:0031629,GO:0031982,GO:0032594,GO:0032940,GO:0032991,GO:0033036,GO:0034613,GO:0034622,GO:0035418,GO:0036477,GO:0042886,GO:0042995,GO:0043005,GO:0043025,GO:0043226,GO:0043227,GO:0043229,GO:0043933,GO:0044085,GO:0044297,GO:0044422,GO:0044424,GO:0044425,GO:0044433,GO:0044444,GO:0044446,GO:0044456,GO:0044463,GO:0044464,GO:0045026,GO:0045055,GO:0045184,GO:0045202,GO:0046903,GO:0046907,GO:0048167,GO:0048284,GO:0048489,GO:0048518,GO:0048522,GO:0050789,GO:0050794,GO:0050804,GO:0050806,GO:0051179,GO:0051234,GO:0051640,GO:0051641,GO:0051648,GO:0051649,GO:0051650,GO:0051656,GO:0051668,GO:0060291,GO:0061024,GO:0061025,GO:0065003,GO:0065007,GO:0065008,GO:0070382,GO:0070727,GO:0071702,GO:0071705,GO:0071840,GO:0071944,GO:0072657,GO:0090150,GO:0090174,GO:0097120,GO:0097447,GO:0097458,GO:0097479,GO:0097480,GO:0097708,GO:0098588,GO:0098793,GO:0098796,GO:0098805,GO:0098876,GO:0098877,GO:0098881,GO:0098916,GO:0098967,GO:0098969,GO:0099003,GO:0099072,GO:0099177,GO:0099500,GO:0099501,GO:0099503,GO:0099504,GO:0099536,GO:0099537,GO:0099632,GO:0099637,GO:0099643,GO:0120025,GO:0120038,GO:0140029,GO:1903539,GO:1903540,GO:1990778
HiC_scaffold_5	AUGUSTUS	intron	153721953	153732714	1.0	-	.	ID=g15335.t1.intron1;Parent=g15335.t1
HiC_scaffold_5	gmst	stop_codon	153730523	153730525	89.289684	-	0	ID=g15335.t2.stop1;Parent=g15335.t2
HiC_scaffold_5	gmst	CDS	153730523	153730543	89.289684	-	0	ID=g15335.t2.CDS1;Parent=g15335.t2
HiC_scaffold_5	gmst	exon	153730523	153730543	89.289684	-	0	ID=g15335.t2.exon1;Parent=g15335.t2
HiC_scaffold_5	gmst	mRNA	153730523	153756895	.	-	.	ID=g15335.t2;Parent=g15335;em_target=9668.ENSMPUP00000000923;em_score=774.1;em_evalue=6.7e-236;em_tcov=.;em_OGs=KOG3065@1|root,KOG3065@2759|Eukaryota,38T2S@33154|Opisthokonta,3BA8F@33208|Metazoa,3CTN2@33213|Bilateria,481BV@7711|Chordata,4956K@7742|Vertebrata,3J7Z5@40674|Mammalia,3EPBY@33554|Carnivora;em_COG_cat=U;em_desc=Synaptosomal-associated protein;em_max_annot_lvl=33208|Metazoa;em_Preferred_name=SNAP47;em_KEGG_ko=ko:K18212;em_BRITE=ko00000,ko04131;em_PFAMs=GRAM;em_GOs=GO:0000149,GO:0001505,GO:0003674,GO:0005484,GO:0005488,GO:0005515,GO:0005575,GO:0005622,GO:0005623,GO:0005737,GO:0005886,GO:0006810,GO:0006836,GO:0006886,GO:0006887,GO:0006906,GO:0006996,GO:0007154,GO:0007267,GO:0007268,GO:0007269,GO:0008021,GO:0008104,GO:0008150,GO:0009987,GO:0010646,GO:0010647,GO:0012505,GO:0012506,GO:0015031,GO:0015833,GO:0016020,GO:0016043,GO:0016050,GO:0016079,GO:0016082,GO:0016192,GO:0017156,GO:0019905,GO:0022607,GO:0023051,GO:0023052,GO:0023056,GO:0023061,GO:0030133,GO:0030425,GO:0030658,GO:0030659,GO:0030672,GO:0031090,GO:0031201,GO:0031410,GO:0031503,GO:0031629,GO:0031982,GO:0032594,GO:0032940,GO:0032991,GO:0033036,GO:0034613,GO:0034622,GO:0035418,GO:0036477,GO:0042886,GO:0042995,GO:0043005,GO:0043025,GO:0043226,GO:0043227,GO:0043229,GO:0043933,GO:0044085,GO:0044297,GO:0044422,GO:0044424,GO:0044425,GO:0044433,GO:0044444,GO:0044446,GO:0044456,GO:0044463,GO:0044464,GO:0045026,GO:0045055,GO:0045184,GO:0045202,GO:0046903,GO:0046907,GO:0048167,GO:0048284,GO:0048489,GO:0048518,GO:0048522,GO:0050789,GO:0050794,GO:0050804,GO:0050806,GO:0051179,GO:0051234,GO:0051640,GO:0051641,GO:0051648,GO:0051649,GO:0051650,GO:0051656,GO:0051668,GO:0060291,GO:0061024,GO:0061025,GO:0065003,GO:0065007,GO:0065008,GO:0070382,GO:0070727,GO:0071702,GO:0071705,GO:0071840,GO:0071944,GO:0072657,GO:0090150,GO:0090174,GO:0097120,GO:0097447,GO:0097458,GO:0097479,GO:0097480,GO:0097708,GO:0098588,GO:0098793,GO:0098796,GO:0098805,GO:0098876,GO:0098877,GO:0098881,GO:0098916,GO:0098967,GO:0098969,GO:0099003,GO:0099072,GO:0099177,GO:0099500,GO:0099501,GO:0099503,GO:0099504,GO:0099536,GO:0099537,GO:0099632,GO:0099637,GO:0099643,GO:0120025,GO:0120038,GO:0140029,GO:1903539,GO:1903540,GO:1990778
HiC_scaffold_5	gmst	intron	153730544	153732714	89.289684	-	0	ID=g15335.t2.intron1;Parent=g15335.t2
HiC_scaffold_5	AUGUSTUS	exon	153732715	153732839	.	-	.	ID=g15335.t1.exon2;Parent=g15335.t1
HiC_scaffold_5	AUGUSTUS	CDS	153732715	153732839	1.0	-	2	ID=g15335.t1.CDS2;Parent=g15335.t1
HiC_scaffold_5	gmst	CDS	153732715	153732839	89.289684	-	2	ID=g15335.t2.CDS2;Parent=g15335.t2
HiC_scaffold_5	gmst	exon	153732715	153732839	89.289684	-	2	ID=g15335.t2.exon2;Parent=g15335.t2
HiC_scaffold_5	AUGUSTUS	intron	153732840	153739252	1.0	-	.	ID=g15335.t1.intron2;Parent=g15335.t1
HiC_scaffold_5	gmst	intron	153732840	153739252	89.289684	-	0	ID=g15335.t2.intron2;Parent=g15335.t2
HiC_scaffold_5	AUGUSTUS	exon	153739253	153739743	.	-	.	ID=g15335.t1.exon3;Parent=g15335.t1
HiC_scaffold_5	AUGUSTUS	CDS	153739253	153739743	1.0	-	1	ID=g15335.t1.CDS3;Parent=g15335.t1
HiC_scaffold_5	gmst	CDS	153739253	153739743	89.289684	-	1	ID=g15335.t2.CDS3;Parent=g15335.t2
HiC_scaffold_5	gmst	exon	153739253	153739743	89.289684	-	1	ID=g15335.t2.exon3;Parent=g15335.t2
HiC_scaffold_5	AUGUSTUS	intron	153739744	153756410	1.0	-	.	ID=g15335.t1.intron3;Parent=g15335.t1
HiC_scaffold_5	gmst	intron	153739744	153756410	89.289684	-	0	ID=g15335.t2.intron3;Parent=g15335.t2
HiC_scaffold_5	AUGUSTUS	exon	153756411	153756895	.	-	.	ID=g15335.t1.exon4;Parent=g15335.t1
HiC_scaffold_5	AUGUSTUS	CDS	153756411	153756895	1.0	-	0	ID=g15335.t1.CDS4;Parent=g15335.t1
HiC_scaffold_5	gmst	CDS	153756411	153756895	89.289684	-	0	ID=g15335.t2.CDS4;Parent=g15335.t2
HiC_scaffold_5	gmst	exon	153756411	153756895	89.289684	-	0	ID=g15335.t2.exon4;Parent=g15335.t2
HiC_scaffold_5	AUGUSTUS	start_codon	153756893	153756895	.	-	0	ID=g15335.t1.start1;Parent=g15335.t1
HiC_scaffold_5	gmst	start_codon	153756893	153756895	89.289684	-	0	ID=g15335.t2.start1;Parent=g15335.t2
HiC_scaffold_5	AUGUSTUS	start_codon	153773683	153773685	.	+	0	ID=g15336.t1.start1;Parent=g15336.t1
HiC_scaffold_5	AUGUSTUS	exon	153773683	153773855	.	+	.	ID=g15336.t1.exon1;Parent=g15336.t1
HiC_scaffold_5	AUGUSTUS	CDS	153773683	153773855	1.0	+	0	ID=g15336.t1.CDS1;Parent=g15336.t1
HiC_scaffold_5	AUGUSTUS	gene	153773683	153775903	.	+	.	ID=g15336
HiC_scaffold_5	AUGUSTUS	mRNA	153773683	153775903	1.0	+	.	ID=g15336.t1;Parent=g15336;em_target=9668.ENSMPUP00000000921;em_score=640.0;em_evalue=3.9e-195;em_tcov=.;em_OGs=KOG2131@1|root,KOG2131@2759|Eukaryota,38DJR@33154|Opisthokonta,3BBBD@33208|Metazoa,3D0TZ@33213|Bilateria,47ZHF@7711|Chordata,496ZW@7742|Vertebrata,3JC7X@40674|Mammalia,3EMCH@33554|Carnivora;em_COG_cat=BT;em_desc=Jumonji domain containing 4;em_max_annot_lvl=33208|Metazoa;em_Preferred_name=JMJD4;em_PFAMs=Cupin_8,JmjC;em_GOs=GO:0005575,GO:0005622,GO:0005623,GO:0005737,GO:0044424,GO:0044464
HiC_scaffold_5	AUGUSTUS	intron	153773856	153773904	1.0	+	.	ID=g15336.t1.intron1;Parent=g15336.t1
HiC_scaffold_5	AUGUSTUS	exon	153773905	153774030	.	+	.	ID=g15336.t1.exon2;Parent=g15336.t1
HiC_scaffold_5	AUGUSTUS	CDS	153773905	153774030	1.0	+	1	ID=g15336.t1.CDS2;Parent=g15336.t1
HiC_scaffold_5	AUGUSTUS	intron	153774031	153774278	1.0	+	.	ID=g15336.t1.intron2;Parent=g15336.t1
HiC_scaffold_5	AUGUSTUS	exon	153774279	153774546	.	+	.	ID=g15336.t1.exon3;Parent=g15336.t1
HiC_scaffold_5	AUGUSTUS	CDS	153774279	153774546	1.0	+	1	ID=g15336.t1.CDS3;Parent=g15336.t1
HiC_scaffold_5	AUGUSTUS	intron	153774547	153775066	1.0	+	.	ID=g15336.t1.intron3;Parent=g15336.t1
HiC_scaffold_5	AUGUSTUS	exon	153775067	153775213	.	+	.	ID=g15336.t1.exon4;Parent=g15336.t1
HiC_scaffold_5	AUGUSTUS	CDS	153775067	153775213	1.0	+	0	ID=g15336.t1.CDS4;Parent=g15336.t1
HiC_scaffold_5	AUGUSTUS	intron	153775214	153775600	1.0	+	.	ID=g15336.t1.intron4;Parent=g15336.t1
HiC_scaffold_5	AUGUSTUS	exon	153775601	153775903	.	+	.	ID=g15336.t1.exon5;Parent=g15336.t1
HiC_scaffold_5	AUGUSTUS	CDS	153775601	153775903	1.0	+	0	ID=g15336.t1.CDS5;Parent=g15336.t1
HiC_scaffold_5	AUGUSTUS	stop_codon	153775901	153775903	.	+	0	ID=g15336.t1.stop1;Parent=g15336.t1
HiC_scaffold_5	GeneMark.hmm3	start_codon	153889156	153889158	.	+	0	ID=g15337.t2.start1;Parent=g15337.t2
HiC_scaffold_5	GeneMark.hmm3	CDS	153889156	153889324	.	+	0	ID=g15337.t2.CDS1;Parent=g15337.t2
HiC_scaffold_5	GeneMark.hmm3	exon	153889156	153889324	.	+	0	ID=g15337.t2.exon1;Parent=g15337.t2
HiC_scaffold_5	AUGUSTUS	gene	153889156	153889952	.	+	.	ID=g15337
HiC_scaffold_5	GeneMark.hmm3	mRNA	153889156	153889952	.	+	.	ID=g15337.t2;Parent=g15337;em_target=29073.XP_008690321.1;em_score=127.7;em_evalue=8.2e-39;em_tcov=.;em_OGs=KOG3629@1|root,KOG3629@2759|Eukaryota,390HK@33154|Opisthokonta,3BBBR@33208|Metazoa,3CR6Z@33213|Bilateria,47ZYX@7711|Chordata,48UYB@7742|Vertebrata,3J4P9@40674|Mammalia,3EX47@33554|Carnivora;em_COG_cat=T;em_desc=Ral guanine nucleotide dissociation;em_max_annot_lvl=33208|Metazoa;em_PFAMs=RA,RasGEF,RasGEF_N;em_KEGG_ko=ko:K08732,ko:K17635;em_KEGG_Pathway=ko04014,ko04015,ko04072,ko05200,ko05210,ko05212,ko05231,map04014,map04015,map04072,map05200,map05210,map05212,map05231;em_BRITE=ko00000,ko00001;em_Preferred_name=RALGDS;em_GOs=GO:0003674,GO:0005085,GO:0005088,GO:0005488,GO:0005515,GO:0005575,GO:0007154,GO:0007165,GO:0007166,GO:0007167,GO:0007169,GO:0007173,GO:0008150,GO:0008321,GO:0009966,GO:0009987,GO:0010646,GO:0016020,GO:0017016,GO:0017160,GO:0019899,GO:0023051,GO:0023052,GO:0030234,GO:0030695,GO:0031267,GO:0038127,GO:0040026,GO:0040028,GO:0043085,GO:0043087,GO:0043547,GO:0044093,GO:0046578,GO:0048518,GO:0048580,GO:0048582,GO:0048583,GO:0050789,GO:0050790,GO:0050793,GO:0050794,GO:0050896,GO:0051020,GO:0051056,GO:0051094,GO:0051239,GO:0051240,GO:0051336,GO:0051345,GO:0051716,GO:0060589,GO:0061062,GO:0061063,GO:0065007,GO:0065009,GO:0090630,GO:0098772,GO:1902531,GO:2000026
HiC_scaffold_5	AUGUSTUS	start_codon	153889213	153889215	.	+	0	ID=g15337.t1.start1;Parent=g15337.t1
HiC_scaffold_5	AUGUSTUS	exon	153889213	153889324	.	+	.	ID=g15337.t1.exon1;Parent=g15337.t1
HiC_scaffold_5	AUGUSTUS	CDS	153889213	153889324	0.63	+	0	ID=g15337.t1.CDS1;Parent=g15337.t1
HiC_scaffold_5	AUGUSTUS	mRNA	153889213	153889952	0.61	+	.	ID=g15337.t1;Parent=g15337;em_target=29073.XP_008690321.1;em_score=109.0;em_evalue=4.5e-33;em_tcov=.;em_OGs=KOG3629@1|root,KOG3629@2759|Eukaryota,390HK@33154|Opisthokonta,3BBBR@33208|Metazoa,3CR6Z@33213|Bilateria,47ZYX@7711|Chordata,48UYB@7742|Vertebrata,3J4P9@40674|Mammalia,3EX47@33554|Carnivora;em_COG_cat=T;em_desc=Ral guanine nucleotide dissociation;em_max_annot_lvl=33208|Metazoa;em_PFAMs=RA,RasGEF,RasGEF_N;em_KEGG_ko=ko:K08732,ko:K17635;em_KEGG_Pathway=ko04014,ko04015,ko04072,ko05200,ko05210,ko05212,ko05231,map04014,map04015,map04072,map05200,map05210,map05212,map05231;em_BRITE=ko00000,ko00001;em_Preferred_name=RALGDS;em_GOs=GO:0003674,GO:0005085,GO:0005088,GO:0005488,GO:0005515,GO:0005575,GO:0007154,GO:0007165,GO:0007166,GO:0007167,GO:0007169,GO:0007173,GO:0008150,GO:0008321,GO:0009966,GO:0009987,GO:0010646,GO:0016020,GO:0017016,GO:0017160,GO:0019899,GO:0023051,GO:0023052,GO:0030234,GO:0030695,GO:0031267,GO:0038127,GO:0040026,GO:0040028,GO:0043085,GO:0043087,GO:0043547,GO:0044093,GO:0046578,GO:0048518,GO:0048580,GO:0048582,GO:0048583,GO:0050789,GO:0050790,GO:0050793,GO:0050794,GO:0050896,GO:0051020,GO:0051056,GO:0051094,GO:0051239,GO:0051240,GO:0051336,GO:0051345,GO:0051716,GO:0060589,GO:0061062,GO:0061063,GO:0065007,GO:0065009,GO:0090630,GO:0098772,GO:1902531,GO:2000026
HiC_scaffold_5	GeneMark.hmm3	intron	153889325	153889572	.	+	1	ID=g15337.t2.intron1;Parent=g15337.t2
HiC_scaffold_5	AUGUSTUS	intron	153889325	153889572	0.86	+	.	ID=g15337.t1.intron1;Parent=g15337.t1
HiC_scaffold_5	AUGUSTUS	exon	153889573	153889952	.	+	.	ID=g15337.t1.exon2;Parent=g15337.t1
HiC_scaffold_5	GeneMark.hmm3	CDS	153889573	153889952	.	+	2	ID=g15337.t2.CDS2;Parent=g15337.t2
HiC_scaffold_5	GeneMark.hmm3	exon	153889573	153889952	.	+	2	ID=g15337.t2.exon2;Parent=g15337.t2
HiC_scaffold_5	AUGUSTUS	CDS	153889573	153889952	0.85	+	2	ID=g15337.t1.CDS2;Parent=g15337.t1
HiC_scaffold_5	AUGUSTUS	stop_codon	153889950	153889952	.	+	0	ID=g15337.t1.stop1;Parent=g15337.t1
HiC_scaffold_5	GeneMark.hmm3	stop_codon	153889950	153889952	.	+	0	ID=g15337.t2.stop1;Parent=g15337.t2
HiC_scaffold_5	AUGUSTUS	start_codon	153921361	153921363	.	+	0	ID=g15338.t1.start1;Parent=g15338.t1
HiC_scaffold_5	AUGUSTUS	exon	153921361	153921472	.	+	.	ID=g15338.t1.exon1;Parent=g15338.t1
HiC_scaffold_5	AUGUSTUS	CDS	153921361	153921472	0.49	+	0	ID=g15338.t1.CDS1;Parent=g15338.t1
HiC_scaffold_5	AUGUSTUS	gene	153921361	153922181	.	+	.	ID=g15338
HiC_scaffold_5	AUGUSTUS	mRNA	153921361	153922181	0.49	+	.	ID=g15338.t1;Parent=g15338;em_target=9823.ENSSSCP00000027526;em_score=33.4;em_evalue=2.8e-11;em_tcov=.;em_OGs=KOG3629@1|root,KOG3629@2759|Eukaryota,390HK@33154|Opisthokonta,3BBBR@33208|Metazoa,3CR6Z@33213|Bilateria,47ZYX@7711|Chordata,48UYB@7742|Vertebrata,3JIZI@40674|Mammalia,4J9ZX@91561|Cetartiodactyla;em_COG_cat=T;em_desc=small GTPase mediated signal transduction;em_max_annot_lvl=33208|Metazoa;em_PFAMs=RA,RasGEF,RasGEF_N;em_KEGG_ko=ko:K08732,ko:K17635;em_KEGG_Pathway=ko04014,ko04015,ko04072,ko05200,ko05210,ko05212,ko05231,map04014,map04015,map04072,map05200,map05210,map05212,map05231;em_BRITE=ko00000,ko00001;em_Preferred_name=RALGDS;em_GOs=GO:0003674,GO:0005085,GO:0005088,GO:0005488,GO:0005515,GO:0005575,GO:0007154,GO:0007165,GO:0007166,GO:0007167,GO:0007169,GO:0007173,GO:0008150,GO:0008321,GO:0009966,GO:0009987,GO:0010646,GO:0016020,GO:0017016,GO:0017160,GO:0019899,GO:0023051,GO:0023052,GO:0030234,GO:0030695,GO:0031267,GO:0038127,GO:0040026,GO:0040028,GO:0043085,GO:0043087,GO:0043547,GO:0044093,GO:0046578,GO:0048518,GO:0048580,GO:0048582,GO:0048583,GO:0050789,GO:0050790,GO:0050793,GO:0050794,GO:0050896,GO:0051020,GO:0051056,GO:0051094,GO:0051239,GO:0051240,GO:0051336,GO:0051345,GO:0051716,GO:0060589,GO:0061062,GO:0061063,GO:0065007,GO:0065009,GO:0090630,GO:0098772,GO:1902531,GO:2000026
HiC_scaffold_5	AUGUSTUS	intron	153921473	153921735	1.0	+	.	ID=g15338.t1.intron1;Parent=g15338.t1
HiC_scaffold_5	GeneMark.hmm3	start_codon	153921702	153921704	.	+	0	ID=g15339.t1.start1;Parent=g15339.t1
HiC_scaffold_5	GeneMark.hmm3	gene	153921702	153922181	.	+	.	ID=g15339
HiC_scaffold_5	GeneMark.hmm3	mRNA	153921702	153922181	.	+	.	ID=g15339.t1;Parent=g15339
HiC_scaffold_5	GeneMark.hmm3	CDS	153921702	153922181	.	+	0	ID=g15339.t1.CDS1;Parent=g15339.t1
HiC_scaffold_5	GeneMark.hmm3	exon	153921702	153922181	.	+	0	ID=g15339.t1.exon1;Parent=g15339.t1
HiC_scaffold_5	AUGUSTUS	exon	153921736	153922181	.	+	.	ID=g15338.t1.exon2;Parent=g15338.t1
HiC_scaffold_5	AUGUSTUS	CDS	153921736	153922181	1.0	+	2	ID=g15338.t1.CDS2;Parent=g15338.t1
HiC_scaffold_5	AUGUSTUS	stop_codon	153922179	153922181	.	+	0	ID=g15338.t1.stop1;Parent=g15338.t1
HiC_scaffold_5	GeneMark.hmm3	stop_codon	153922179	153922181	.	+	0	ID=g15339.t1.stop1;Parent=g15339.t1
HiC_scaffold_5	gmst	stop_codon	153973298	153973300	12.236417	-	0	ID=g15340.t1.stop1;Parent=g15340.t1
HiC_scaffold_5	gmst	gene	153973298	153973648	.	-	.	ID=g15340
HiC_scaffold_5	gmst	mRNA	153973298	153973648	.	-	.	ID=g15340.t1;Parent=g15340
HiC_scaffold_5	gmst	CDS	153973298	153973648	12.236417	-	0	ID=g15340.t1.CDS1;Parent=g15340.t1
HiC_scaffold_5	gmst	exon	153973298	153973648	12.236417	-	0	ID=g15340.t1.exon1;Parent=g15340.t1
HiC_scaffold_5	gmst	start_codon	153973646	153973648	12.236417	-	0	ID=g15340.t1.start1;Parent=g15340.t1
HiC_scaffold_5	AUGUSTUS	stop_codon	153973858	153973860	.	-	0	ID=g15341.t1.stop1;Parent=g15341.t1
HiC_scaffold_5	AUGUSTUS	exon	153973858	153974067	.	-	.	ID=g15341.t1.exon1;Parent=g15341.t1
HiC_scaffold_5	AUGUSTUS	CDS	153973858	153974067	1.0	-	0	ID=g15341.t1.CDS1;Parent=g15341.t1
HiC_scaffold_5	AUGUSTUS	gene	153973858	153975354	.	-	.	ID=g15341
HiC_scaffold_5	AUGUSTUS	mRNA	153973858	153975354	0.99	-	.	ID=g15341.t1;Parent=g15341;em_target=246437.XP_006164359.1;em_score=58.7;em_evalue=9.5e-18;em_tcov=.;em_OGs=KOG3629@1|root,KOG3629@2759|Eukaryota,390HK@33154|Opisthokonta,3BBBR@33208|Metazoa,3CR6Z@33213|Bilateria,47ZYX@7711|Chordata,48UYB@7742|Vertebrata,3J4P9@40674|Mammalia,359E6@314146|Euarchontoglires;em_COG_cat=T;em_desc=Ral guanine nucleotide dissociation;em_max_annot_lvl=33208|Metazoa;em_Preferred_name=RALGDS;em_KEGG_ko=ko:K08732,ko:K17635,ko:K17639;em_KEGG_Pathway=ko04014,ko04015,ko04072,ko05200,ko05210,ko05212,ko05231,map04014,map04015,map04072,map05200,map05210,map05212,map05231;em_BRITE=ko00000,ko00001;em_PFAMs=RA,RasGEF,RasGEF_N;em_GOs=GO:0003674,GO:0005085,GO:0005088,GO:0005488,GO:0005515,GO:0005575,GO:0005622,GO:0005623,GO:0005634,GO:0005737,GO:0005829,GO:0005903,GO:0007154,GO:0007165,GO:0007166,GO:0007167,GO:0007169,GO:0007173,GO:0007264,GO:0007265,GO:0008150,GO:0008321,GO:0009966,GO:0009987,GO:0010646,GO:0016020,GO:0017016,GO:0017160,GO:0019899,GO:0023051,GO:0023052,GO:0030234,GO:0030695,GO:0031267,GO:0035556,GO:0038127,GO:0040026,GO:0040028,GO:0043085,GO:0043087,GO:0043226,GO:0043227,GO:0043229,GO:0043231,GO:0043547,GO:0044093,GO:0044424,GO:0044444,GO:0044464,GO:0046578,GO:0048518,GO:0048580,GO:0048582,GO:0048583,GO:0050789,GO:0050790,GO:0050793,GO:0050794,GO:0050896,GO:0051020,GO:0051056,GO:0051094,GO:0051239,GO:0051240,GO:0051336,GO:0051345,GO:0051716,GO:0060589,GO:0061062,GO:0061063,GO:0065007,GO:0065009,GO:0090630,GO:0098772,GO:0098862,GO:1902531,GO:2000026
HiC_scaffold_5	AUGUSTUS	intron	153974068	153975258	1.0	-	.	ID=g15341.t1.intron1;Parent=g15341.t1
HiC_scaffold_5	AUGUSTUS	exon	153975259	153975354	.	-	.	ID=g15341.t1.exon2;Parent=g15341.t1
HiC_scaffold_5	AUGUSTUS	CDS	153975259	153975354	0.99	-	0	ID=g15341.t1.CDS2;Parent=g15341.t1
HiC_scaffold_5	AUGUSTUS	start_codon	153975352	153975354	.	-	0	ID=g15341.t1.start1;Parent=g15341.t1
HiC_scaffold_5006	AUGUSTUS	gene	1	644	.	+	.	ID=g15342
HiC_scaffold_5006	AUGUSTUS	exon	1	644	.	+	.	ID=g15342.t1.exon1;Parent=g15342.t1
HiC_scaffold_5006	AUGUSTUS	mRNA	1	644	1.0	+	.	ID=g15342.t1;Parent=g15342;em_target=9668.ENSMPUP00000012467;em_score=362.2;em_evalue=6.2e-111;em_tcov=.;em_OGs=2APIK@1|root,2RZGU@2759|Eukaryota,39R1G@33154|Opisthokonta,3BNMH@33208|Metazoa,3D1J2@33213|Bilateria,485BQ@7711|Chordata,4912S@7742|Vertebrata,3J5PF@40674|Mammalia,3EF37@33554|Carnivora;em_COG_cat=S;em_desc=Apolipoprotein L;em_max_annot_lvl=33208|Metazoa;em_KEGG_ko=ko:K14480;em_BRITE=ko00000;em_PFAMs=ApoL;em_Preferred_name=APOL3;em_GOs=GO:0000003,GO:0001906,GO:0002376,GO:0002526,GO:0003674,GO:0005102,GO:0005215,GO:0005216,GO:0005253,GO:0005254,GO:0005319,GO:0005488,GO:0005515,GO:0005575,GO:0005576,GO:0005615,GO:0005622,GO:0005623,GO:0005737,GO:0005783,GO:0005788,GO:0005789,GO:0006066,GO:0006464,GO:0006629,GO:0006807,GO:0006810,GO:0006811,GO:0006820,GO:0006821,GO:0006869,GO:0006897,GO:0006898,GO:0006950,GO:0006952,GO:0006953,GO:0006954,GO:0006955,GO:0007275,GO:0007565,GO:0008035,GO:0008150,GO:0008152,GO:0008202,GO:0008203,GO:0008289,GO:0008509,GO:0009987,GO:0010876,GO:0012505,GO:0015075,GO:0015103,GO:0015108,GO:0015267,GO:0015318,GO:0015698,GO:0016020,GO:0016125,GO:0016192,GO:0019538,GO:0019835,GO:0022414,GO:0022803,GO:0022838,GO:0022857,GO:0031224,GO:0031640,GO:0031974,GO:0031984,GO:0032501,GO:0032502,GO:0032504,GO:0032991,GO:0032994,GO:0033036,GO:0034220,GO:0034358,GO:0034361,GO:0034364,GO:0034385,GO:0035821,GO:0036211,GO:0042175,GO:0043170,GO:0043226,GO:0043227,GO:0043229,GO:0043231,GO:0043233,GO:0043412,GO:0043687,GO:0044237,GO:0044238,GO:0044260,GO:0044267,GO:0044281,GO:0044364,GO:0044419,GO:0044421,GO:0044422,GO:0044424,GO:0044425,GO:0044432,GO:0044444,GO:0044446,GO:0044464,GO:0044703,GO:0044706,GO:0044877,GO:0045087,GO:0048609,GO:0048856,GO:0050896,GO:0051179,GO:0051234,GO:0051704,GO:0055085,GO:0060135,GO:0070013,GO:0071702,GO:0071704,GO:0071813,GO:0071814,GO:0098656,GO:0098657,GO:0098660,GO:0098661,GO:0098827,GO:1901360,GO:1901564,GO:1901615,GO:1902476,GO:1902652,GO:1990777
HiC_scaffold_5006	AUGUSTUS	CDS	1	644	1.0	+	2	ID=g15342.t1.CDS1;Parent=g15342.t1
HiC_scaffold_5006	GeneMark.hmm3	start_codon	90	92	.	+	0	ID=g15343.t1.start1;Parent=g15343.t1
HiC_scaffold_5006	GeneMark.hmm3	gene	90	644	.	+	.	ID=g15343
HiC_scaffold_5006	GeneMark.hmm3	mRNA	90	644	.	+	.	ID=g15343.t1;Parent=g15343;em_target=9668.ENSMPUP00000012467;em_score=308.2;em_evalue=1.2e-94;em_tcov=.;em_OGs=2APIK@1|root,2RZGU@2759|Eukaryota,39R1G@33154|Opisthokonta,3BNMH@33208|Metazoa,3D1J2@33213|Bilateria,485BQ@7711|Chordata,4912S@7742|Vertebrata,3J5PF@40674|Mammalia,3EF37@33554|Carnivora;em_COG_cat=S;em_desc=Apolipoprotein L;em_max_annot_lvl=33208|Metazoa;em_KEGG_ko=ko:K14480;em_BRITE=ko00000;em_PFAMs=ApoL;em_Preferred_name=APOL3;em_GOs=GO:0000003,GO:0001906,GO:0002376,GO:0002526,GO:0003674,GO:0005102,GO:0005215,GO:0005216,GO:0005253,GO:0005254,GO:0005319,GO:0005488,GO:0005515,GO:0005575,GO:0005576,GO:0005615,GO:0005622,GO:0005623,GO:0005737,GO:0005783,GO:0005788,GO:0005789,GO:0006066,GO:0006464,GO:0006629,GO:0006807,GO:0006810,GO:0006811,GO:0006820,GO:0006821,GO:0006869,GO:0006897,GO:0006898,GO:0006950,GO:0006952,GO:0006953,GO:0006954,GO:0006955,GO:0007275,GO:0007565,GO:0008035,GO:0008150,GO:0008152,GO:0008202,GO:0008203,GO:0008289,GO:0008509,GO:0009987,GO:0010876,GO:0012505,GO:0015075,GO:0015103,GO:0015108,GO:0015267,GO:0015318,GO:0015698,GO:0016020,GO:0016125,GO:0016192,GO:0019538,GO:0019835,GO:0022414,GO:0022803,GO:0022838,GO:0022857,GO:0031224,GO:0031640,GO:0031974,GO:0031984,GO:0032501,GO:0032502,GO:0032504,GO:0032991,GO:0032994,GO:0033036,GO:0034220,GO:0034358,GO:0034361,GO:0034364,GO:0034385,GO:0035821,GO:0036211,GO:0042175,GO:0043170,GO:0043226,GO:0043227,GO:0043229,GO:0043231,GO:0043233,GO:0043412,GO:0043687,GO:0044237,GO:0044238,GO:0044260,GO:0044267,GO:0044281,GO:0044364,GO:0044419,GO:0044421,GO:0044422,GO:0044424,GO:0044425,GO:0044432,GO:0044444,GO:0044446,GO:0044464,GO:0044703,GO:0044706,GO:0044877,GO:0045087,GO:0048609,GO:0048856,GO:0050896,GO:0051179,GO:0051234,GO:0051704,GO:0055085,GO:0060135,GO:0070013,GO:0071702,GO:0071704,GO:0071813,GO:0071814,GO:0098656,GO:0098657,GO:0098660,GO:0098661,GO:0098827,GO:1901360,GO:1901564,GO:1901615,GO:1902476,GO:1902652,GO:1990777
HiC_scaffold_5006	GeneMark.hmm3	CDS	90	644	.	+	0	ID=g15343.t1.CDS1;Parent=g15343.t1
HiC_scaffold_5006	GeneMark.hmm3	exon	90	644	.	+	0	ID=g15343.t1.exon1;Parent=g15343.t1
HiC_scaffold_5006	AUGUSTUS	stop_codon	642	644	.	+	0	ID=g15342.t1.stop1;Parent=g15342.t1
HiC_scaffold_5006	GeneMark.hmm3	stop_codon	642	644	.	+	0	ID=g15343.t1.stop1;Parent=g15343.t1
HiC_scaffold_502	AUGUSTUS	stop_codon	1583	1585	.	-	0	ID=g15344.t1.stop1;Parent=g15344.t1
HiC_scaffold_502	AUGUSTUS	gene	1583	2287	.	-	.	ID=g15344
HiC_scaffold_502	AUGUSTUS	exon	1583	2287	.	-	.	ID=g15344.t1.exon1;Parent=g15344.t1
HiC_scaffold_502	AUGUSTUS	mRNA	1583	2287	0.97	-	.	ID=g15344.t1;Parent=g15344;em_target=9612.ENSCAFP00000040752;em_score=410.7;em_evalue=2.3e-125;em_tcov=.;em_OGs=2CZE2@1|root,2S9XJ@2759|Eukaryota,3AJ63@33154|Opisthokonta,3BX24@33208|Metazoa,3DD5X@33213|Bilateria,48KPS@7711|Chordata,49HE8@7742|Vertebrata,3JF0N@40674|Mammalia,3EWKB@33554|Carnivora;em_COG_cat=None;em_desc=None;em_max_annot_lvl=33208|Metazoa;em_Preferred_name=;em_PFAMs=DUF1725,Exo_endo_phos;em_GOs=GO:0003674,GO:0003824,GO:0003964,GO:0006139,GO:0006259,GO:0006278,GO:0006725,GO:0006807,GO:0008150,GO:0008152,GO:0009058,GO:0009059,GO:0009987,GO:0016740,GO:0016772,GO:0016779,GO:0018130,GO:0019438,GO:0034061,GO:0034641,GO:0034645,GO:0034654,GO:0043170,GO:0044237,GO:0044238,GO:0044249,GO:0044260,GO:0044271,GO:0046483,GO:0071704,GO:0071897,GO:0090304,GO:0140097,GO:1901360,GO:1901362,GO:1901576
HiC_scaffold_502	AUGUSTUS	CDS	1583	2287	0.97	-	0	ID=g15344.t1.CDS1;Parent=g15344.t1
HiC_scaffold_502	AUGUSTUS	start_codon	2285	2287	.	-	0	ID=g15344.t1.start1;Parent=g15344.t1
HiC_scaffold_5044	AUGUSTUS	gene	1	1857	.	-	.	ID=g15345
HiC_scaffold_5044	AUGUSTUS	exon	1	1857	.	-	.	ID=g15345.t1.exon1;Parent=g15345.t1
HiC_scaffold_5044	AUGUSTUS	mRNA	1	1857	1.0	-	.	ID=g15345.t1;Parent=g15345;em_target=482537.XP_008571700.1;em_score=14624.3;em_evalue=0.0;em_tcov=.;em_OGs=28M73@1|root,2QTQ3@2759|Eukaryota,39RFK@33154|Opisthokonta,3BEUV@33208|Metazoa,3CRGA@33213|Bilateria,4860Q@7711|Chordata,492NJ@7742|Vertebrata,3JD5J@40674|Mammalia,35J4X@314146|Euarchontoglires;em_COG_cat=S;em_desc=Neuroblast differentiation-associated protein AHNAK;em_max_annot_lvl=33208|Metazoa;em_Preferred_name=AHNAK;em_PFAMs=;em_GOs=GO:0003674,GO:0005198,GO:0005488,GO:0005515,GO:0005575,GO:0005576,GO:0005615,GO:0005622,GO:0005623,GO:0005634,GO:0005737,GO:0005829,GO:0005856,GO:0005886,GO:0005911,GO:0008150,GO:0009987,GO:0010468,GO:0010959,GO:0015629,GO:0016020,GO:0016043,GO:0019219,GO:0019222,GO:0022607,GO:0022898,GO:0030016,GO:0030054,GO:0030315,GO:0031323,GO:0031982,GO:0032409,GO:0032412,GO:0032879,GO:0034762,GO:0034765,GO:0042383,GO:0043034,GO:0043226,GO:0043227,GO:0043228,GO:0043229,GO:0043230,GO:0043231,GO:0043232,GO:0043269,GO:0043292,GO:0043484,GO:0043933,GO:0044085,GO:0044291,GO:0044421,GO:0044422,GO:0044424,GO:0044425,GO:0044444,GO:0044449,GO:0044459,GO:0044464,GO:0044548,GO:0050789,GO:0050794,GO:0051049,GO:0051171,GO:0051252,GO:0051259,GO:0051924,GO:0060255,GO:0065003,GO:0065007,GO:0065009,GO:0070062,GO:0071840,GO:0071944,GO:0080090,GO:0097493,GO:0099080,GO:0099081,GO:0099512,GO:1901019,GO:1901385,GO:1903169,GO:1903561,GO:1904062,GO:2001257
HiC_scaffold_5044	AUGUSTUS	CDS	1	1857	1.0	-	0	ID=g15345.t1.CDS1;Parent=g15345.t1
HiC_scaffold_5044	AUGUSTUS	start_codon	1855	1857	.	-	0	ID=g15345.t1.start1;Parent=g15345.t1
HiC_scaffold_5045	AUGUSTUS	gene	1	1857	.	-	.	ID=g15346
HiC_scaffold_5045	AUGUSTUS	exon	1	1857	.	-	.	ID=g15346.t1.exon1;Parent=g15346.t1
HiC_scaffold_5045	AUGUSTUS	mRNA	1	1857	1.0	-	.	ID=g15346.t1;Parent=g15346;em_target=482537.XP_008571700.1;em_score=14624.3;em_evalue=0.0;em_tcov=.;em_OGs=28M73@1|root,2QTQ3@2759|Eukaryota,39RFK@33154|Opisthokonta,3BEUV@33208|Metazoa,3CRGA@33213|Bilateria,4860Q@7711|Chordata,492NJ@7742|Vertebrata,3JD5J@40674|Mammalia,35J4X@314146|Euarchontoglires;em_COG_cat=S;em_desc=Neuroblast differentiation-associated protein AHNAK;em_max_annot_lvl=33208|Metazoa;em_Preferred_name=AHNAK;em_PFAMs=;em_GOs=GO:0003674,GO:0005198,GO:0005488,GO:0005515,GO:0005575,GO:0005576,GO:0005615,GO:0005622,GO:0005623,GO:0005634,GO:0005737,GO:0005829,GO:0005856,GO:0005886,GO:0005911,GO:0008150,GO:0009987,GO:0010468,GO:0010959,GO:0015629,GO:0016020,GO:0016043,GO:0019219,GO:0019222,GO:0022607,GO:0022898,GO:0030016,GO:0030054,GO:0030315,GO:0031323,GO:0031982,GO:0032409,GO:0032412,GO:0032879,GO:0034762,GO:0034765,GO:0042383,GO:0043034,GO:0043226,GO:0043227,GO:0043228,GO:0043229,GO:0043230,GO:0043231,GO:0043232,GO:0043269,GO:0043292,GO:0043484,GO:0043933,GO:0044085,GO:0044291,GO:0044421,GO:0044422,GO:0044424,GO:0044425,GO:0044444,GO:0044449,GO:0044459,GO:0044464,GO:0044548,GO:0050789,GO:0050794,GO:0051049,GO:0051171,GO:0051252,GO:0051259,GO:0051924,GO:0060255,GO:0065003,GO:0065007,GO:0065009,GO:0070062,GO:0071840,GO:0071944,GO:0080090,GO:0097493,GO:0099080,GO:0099081,GO:0099512,GO:1901019,GO:1901385,GO:1903169,GO:1903561,GO:1904062,GO:2001257
HiC_scaffold_5045	AUGUSTUS	CDS	1	1857	1.0	-	0	ID=g15346.t1.CDS1;Parent=g15346.t1
HiC_scaffold_5045	AUGUSTUS	start_codon	1855	1857	.	-	0	ID=g15346.t1.start1;Parent=g15346.t1
HiC_scaffold_5046	AUGUSTUS	gene	1	1857	.	-	.	ID=g15347
HiC_scaffold_5046	AUGUSTUS	exon	1	1857	.	-	.	ID=g15347.t1.exon1;Parent=g15347.t1
HiC_scaffold_5046	AUGUSTUS	mRNA	1	1857	1.0	-	.	ID=g15347.t1;Parent=g15347;em_target=482537.XP_008571700.1;em_score=14624.3;em_evalue=0.0;em_tcov=.;em_OGs=28M73@1|root,2QTQ3@2759|Eukaryota,39RFK@33154|Opisthokonta,3BEUV@33208|Metazoa,3CRGA@33213|Bilateria,4860Q@7711|Chordata,492NJ@7742|Vertebrata,3JD5J@40674|Mammalia,35J4X@314146|Euarchontoglires;em_COG_cat=S;em_desc=Neuroblast differentiation-associated protein AHNAK;em_max_annot_lvl=33208|Metazoa;em_Preferred_name=AHNAK;em_PFAMs=;em_GOs=GO:0003674,GO:0005198,GO:0005488,GO:0005515,GO:0005575,GO:0005576,GO:0005615,GO:0005622,GO:0005623,GO:0005634,GO:0005737,GO:0005829,GO:0005856,GO:0005886,GO:0005911,GO:0008150,GO:0009987,GO:0010468,GO:0010959,GO:0015629,GO:0016020,GO:0016043,GO:0019219,GO:0019222,GO:0022607,GO:0022898,GO:0030016,GO:0030054,GO:0030315,GO:0031323,GO:0031982,GO:0032409,GO:0032412,GO:0032879,GO:0034762,GO:0034765,GO:0042383,GO:0043034,GO:0043226,GO:0043227,GO:0043228,GO:0043229,GO:0043230,GO:0043231,GO:0043232,GO:0043269,GO:0043292,GO:0043484,GO:0043933,GO:0044085,GO:0044291,GO:0044421,GO:0044422,GO:0044424,GO:0044425,GO:0044444,GO:0044449,GO:0044459,GO:0044464,GO:0044548,GO:0050789,GO:0050794,GO:0051049,GO:0051171,GO:0051252,GO:0051259,GO:0051924,GO:0060255,GO:0065003,GO:0065007,GO:0065009,GO:0070062,GO:0071840,GO:0071944,GO:0080090,GO:0097493,GO:0099080,GO:0099081,GO:0099512,GO:1901019,GO:1901385,GO:1903169,GO:1903561,GO:1904062,GO:2001257
HiC_scaffold_5046	AUGUSTUS	CDS	1	1857	1.0	-	0	ID=g15347.t1.CDS1;Parent=g15347.t1
HiC_scaffold_5046	AUGUSTUS	start_codon	1855	1857	.	-	0	ID=g15347.t1.start1;Parent=g15347.t1
HiC_scaffold_5047	AUGUSTUS	gene	1	1857	.	-	.	ID=g15348
HiC_scaffold_5047	AUGUSTUS	exon	1	1857	.	-	.	ID=g15348.t1.exon1;Parent=g15348.t1
HiC_scaffold_5047	AUGUSTUS	mRNA	1	1857	1.0	-	.	ID=g15348.t1;Parent=g15348;em_target=482537.XP_008571700.1;em_score=14624.3;em_evalue=0.0;em_tcov=.;em_OGs=28M73@1|root,2QTQ3@2759|Eukaryota,39RFK@33154|Opisthokonta,3BEUV@33208|Metazoa,3CRGA@33213|Bilateria,4860Q@7711|Chordata,492NJ@7742|Vertebrata,3JD5J@40674|Mammalia,35J4X@314146|Euarchontoglires;em_COG_cat=S;em_desc=Neuroblast differentiation-associated protein AHNAK;em_max_annot_lvl=33208|Metazoa;em_Preferred_name=AHNAK;em_PFAMs=;em_GOs=GO:0003674,GO:0005198,GO:0005488,GO:0005515,GO:0005575,GO:0005576,GO:0005615,GO:0005622,GO:0005623,GO:0005634,GO:0005737,GO:0005829,GO:0005856,GO:0005886,GO:0005911,GO:0008150,GO:0009987,GO:0010468,GO:0010959,GO:0015629,GO:0016020,GO:0016043,GO:0019219,GO:0019222,GO:0022607,GO:0022898,GO:0030016,GO:0030054,GO:0030315,GO:0031323,GO:0031982,GO:0032409,GO:0032412,GO:0032879,GO:0034762,GO:0034765,GO:0042383,GO:0043034,GO:0043226,GO:0043227,GO:0043228,GO:0043229,GO:0043230,GO:0043231,GO:0043232,GO:0043269,GO:0043292,GO:0043484,GO:0043933,GO:0044085,GO:0044291,GO:0044421,GO:0044422,GO:0044424,GO:0044425,GO:0044444,GO:0044449,GO:0044459,GO:0044464,GO:0044548,GO:0050789,GO:0050794,GO:0051049,GO:0051171,GO:0051252,GO:0051259,GO:0051924,GO:0060255,GO:0065003,GO:0065007,GO:0065009,GO:0070062,GO:0071840,GO:0071944,GO:0080090,GO:0097493,GO:0099080,GO:0099081,GO:0099512,GO:1901019,GO:1901385,GO:1903169,GO:1903561,GO:1904062,GO:2001257
HiC_scaffold_5047	AUGUSTUS	CDS	1	1857	1.0	-	0	ID=g15348.t1.CDS1;Parent=g15348.t1
HiC_scaffold_5047	AUGUSTUS	start_codon	1855	1857	.	-	0	ID=g15348.t1.start1;Parent=g15348.t1
HiC_scaffold_5063	AUGUSTUS	stop_codon	231	233	.	-	0	ID=g15349.t1.stop1;Parent=g15349.t1
HiC_scaffold_5063	AUGUSTUS	gene	231	1625	.	-	.	ID=g15349
HiC_scaffold_5063	AUGUSTUS	exon	231	1625	.	-	.	ID=g15349.t1.exon1;Parent=g15349.t1
HiC_scaffold_5063	AUGUSTUS	mRNA	231	1625	1.0	-	.	ID=g15349.t1;Parent=g15349;em_target=34839.XP_005399815.1;em_score=923.1;em_evalue=1.2e-280;em_tcov=.;em_OGs=KOG1721@1|root,KOG1721@2759|Eukaryota,39XUF@33154|Opisthokonta,3BK6M@33208|Metazoa,3CVTH@33213|Bilateria,48AH7@7711|Chordata,48ZGV@7742|Vertebrata,3J6PW@40674|Mammalia,35NT7@314146|Euarchontoglires,4PTZF@9989|Rodentia;em_COG_cat=K;em_desc=zinc finger protein;em_max_annot_lvl=33208|Metazoa;em_Preferred_name=ZFP3;em_PFAMs=zf-C2H2;em_GOs=GO:0000981,GO:0003674,GO:0003700,GO:0006355,GO:0006357,GO:0008150,GO:0009889,GO:0010468,GO:0010556,GO:0019219,GO:0019222,GO:0031323,GO:0031326,GO:0050789,GO:0050794,GO:0051171,GO:0051252,GO:0060255,GO:0065007,GO:0080090,GO:0140110,GO:1903506,GO:2000112,GO:2001141
HiC_scaffold_5063	AUGUSTUS	CDS	231	1625	1.0	-	0	ID=g15349.t1.CDS1;Parent=g15349.t1
HiC_scaffold_5063	AUGUSTUS	start_codon	1623	1625	.	-	0	ID=g15349.t1.start1;Parent=g15349.t1
HiC_scaffold_512	AUGUSTUS	start_codon	5470	5472	.	+	0	ID=g15350.t1.start1;Parent=g15350.t1
HiC_scaffold_512	AUGUSTUS	exon	5470	5649	.	+	.	ID=g15350.t1.exon1;Parent=g15350.t1
HiC_scaffold_512	AUGUSTUS	CDS	5470	5649	1.0	+	0	ID=g15350.t1.CDS1;Parent=g15350.t1
HiC_scaffold_512	AUGUSTUS	gene	5470	10240	.	+	.	ID=g15350
HiC_scaffold_512	AUGUSTUS	mRNA	5470	10240	0.9	+	.	ID=g15350.t1;Parent=g15350;em_target=13616.ENSMODP00000010210;em_score=1053.4;em_evalue=0.0;em_tcov=.;em_OGs=COG2124@1|root,KOG0156@2759|Eukaryota,38BSU@33154|Opisthokonta,3BC78@33208|Metazoa,3CRSA@33213|Bilateria,482KT@7711|Chordata,48WKH@7742|Vertebrata,3JBZK@40674|Mammalia,4K2VF@9263|Metatheria;em_COG_cat=Q;em_desc=Belongs to the cytochrome P450 family;em_max_annot_lvl=33208|Metazoa;em_Preferred_name=CYP2A13;em_EC=1.14.14.1,1.14.14.51,1.14.14.52,1.14.14.53;em_KEGG_ko=ko:K07411,ko:K07412,ko:K07413,ko:K07416,ko:K07417,ko:K17683,ko:K17684,ko:K17685,ko:K17721,ko:K17859;em_KEGG_Pathway=ko00140,ko00232,ko00590,ko00591,ko00830,ko00980,ko00982,ko00983,ko01100,ko04726,ko04750,ko05204,map00140,map00232,map00590,map00591,map00830,map00980,map00982,map00983,map01100,map04726,map04750,map05204;em_KEGG_Reaction=R03408,R07000,R07001,R07042,R07043,R07046,R07048,R07050,R07051,R07052,R07054,R07055,R07056,R07945,R08225,R08275,R08285,R08324,R08325,R08326,R08327,R08343,R08390,R08391,R08392,R09406,R09408,R09421,R09423,R09424,R09425;em_KEGG_rclass=RC00063,RC00181,RC00704,RC00723,RC00724,RC00773,RC00797,RC01203,RC01445,RC01624,RC01710,RC01711,RC01712,RC01723,RC01725,RC02017,RC02235,RC02241,RC02297,RC02525,RC02526,RC02530,RC02531;em_BRITE=ko00000,ko00001,ko00199,ko01000;em_PFAMs=p450;em_GOs=GO:0001676,GO:0003674,GO:0003824,GO:0004497,GO:0005488,GO:0005515,GO:0005575,GO:0005622,GO:0005623,GO:0005737,GO:0005783,GO:0005789,GO:0005856,GO:0005874,GO:0005881,GO:0006082,GO:0006629,GO:0006631,GO:0006690,GO:0006725,GO:0006778,GO:0006805,GO:0006807,GO:0008144,GO:0008150,GO:0008152,GO:0008202,GO:0008389,GO:0008391,GO:0008392,GO:0008395,GO:0009056,GO:0009410,GO:0009698,GO:0009804,GO:0009987,GO:0010033,GO:0010035,GO:0010038,GO:0012505,GO:0014070,GO:0015630,GO:0016020,GO:0016491,GO:0016705,GO:0017144,GO:0019369,GO:0019373,GO:0019439,GO:0019748,GO:0019752,GO:0019825,GO:0019899,GO:0020037,GO:0031090,GO:0031984,GO:0032787,GO:0033013,GO:0033559,GO:0035634,GO:0036094,GO:0042168,GO:0042175,GO:0042221,GO:0042440,GO:0042493,GO:0042737,GO:0042738,GO:0043226,GO:0043227,GO:0043228,GO:0043229,GO:0043231,GO:0043232,GO:0043436,GO:0044237,GO:0044238,GO:0044248,GO:0044255,GO:0044281,GO:0044422,GO:0044424,GO:0044425,GO:0044430,GO:0044432,GO:0044444,GO:0044446,GO:0044464,GO:0046226,GO:0046271,GO:0046483,GO:0046686,GO:0046700,GO:0046906,GO:0048037,GO:0050896,GO:0051186,GO:0051716,GO:0055114,GO:0070887,GO:0071241,GO:0071248,GO:0071276,GO:0071466,GO:0071704,GO:0097159,GO:0098827,GO:0099080,GO:0099081,GO:0099512,GO:0099513,GO:1901360,GO:1901361,GO:1901363,GO:1901564,GO:1901568,GO:1901575
HiC_scaffold_512	AUGUSTUS	intron	5650	5926	1.0	+	.	ID=g15350.t1.intron1;Parent=g15350.t1
HiC_scaffold_512	AUGUSTUS	exon	5927	6089	.	+	.	ID=g15350.t1.exon2;Parent=g15350.t1
HiC_scaffold_512	AUGUSTUS	CDS	5927	6089	1.0	+	0	ID=g15350.t1.CDS2;Parent=g15350.t1
HiC_scaffold_512	AUGUSTUS	intron	6090	6846	1.0	+	.	ID=g15350.t1.intron2;Parent=g15350.t1
HiC_scaffold_512	AUGUSTUS	exon	6847	6996	.	+	.	ID=g15350.t1.exon3;Parent=g15350.t1
HiC_scaffold_512	AUGUSTUS	CDS	6847	6996	1.0	+	2	ID=g15350.t1.CDS3;Parent=g15350.t1
HiC_scaffold_512	AUGUSTUS	intron	6997	7231	1.0	+	.	ID=g15350.t1.intron3;Parent=g15350.t1
HiC_scaffold_512	AUGUSTUS	exon	7232	7599	.	+	.	ID=g15350.t1.exon4;Parent=g15350.t1
HiC_scaffold_512	AUGUSTUS	CDS	7232	7599	0.9	+	2	ID=g15350.t1.CDS4;Parent=g15350.t1
HiC_scaffold_512	AUGUSTUS	intron	7600	8073	1.0	+	.	ID=g15350.t1.intron4;Parent=g15350.t1
HiC_scaffold_512	AUGUSTUS	exon	8074	8215	.	+	.	ID=g15350.t1.exon5;Parent=g15350.t1
HiC_scaffold_512	AUGUSTUS	CDS	8074	8215	1.0	+	0	ID=g15350.t1.CDS5;Parent=g15350.t1
HiC_scaffold_512	AUGUSTUS	intron	8216	8617	1.0	+	.	ID=g15350.t1.intron5;Parent=g15350.t1
HiC_scaffold_512	AUGUSTUS	exon	8618	8805	.	+	.	ID=g15350.t1.exon6;Parent=g15350.t1
HiC_scaffold_512	AUGUSTUS	CDS	8618	8805	1.0	+	2	ID=g15350.t1.CDS6;Parent=g15350.t1
HiC_scaffold_512	AUGUSTUS	intron	8806	9467	1.0	+	.	ID=g15350.t1.intron6;Parent=g15350.t1
HiC_scaffold_512	AUGUSTUS	exon	9468	9609	.	+	.	ID=g15350.t1.exon7;Parent=g15350.t1
HiC_scaffold_512	AUGUSTUS	CDS	9468	9609	1.0	+	0	ID=g15350.t1.CDS7;Parent=g15350.t1
HiC_scaffold_512	AUGUSTUS	intron	9610	10058	1.0	+	.	ID=g15350.t1.intron7;Parent=g15350.t1
HiC_scaffold_512	AUGUSTUS	exon	10059	10240	.	+	.	ID=g15350.t1.exon8;Parent=g15350.t1
HiC_scaffold_512	AUGUSTUS	CDS	10059	10240	1.0	+	2	ID=g15350.t1.CDS8;Parent=g15350.t1
HiC_scaffold_512	AUGUSTUS	stop_codon	10238	10240	.	+	0	ID=g15350.t1.stop1;Parent=g15350.t1
HiC_scaffold_5122	gmst	start_codon	288	290	14.562367	+	0	ID=g15351.t1.start1;Parent=g15351.t1
HiC_scaffold_5122	gmst	gene	288	635	.	+	.	ID=g15351
HiC_scaffold_5122	gmst	mRNA	288	635	.	+	.	ID=g15351.t1;Parent=g15351
HiC_scaffold_5122	gmst	CDS	288	635	14.562367	+	0	ID=g15351.t1.CDS1;Parent=g15351.t1
HiC_scaffold_5122	gmst	exon	288	635	14.562367	+	0	ID=g15351.t1.exon1;Parent=g15351.t1
HiC_scaffold_5122	gmst	stop_codon	633	635	14.562367	+	0	ID=g15351.t1.stop1;Parent=g15351.t1
HiC_scaffold_518	AUGUSTUS	stop_codon	179	181	.	-	0	ID=g15352.t1.stop1;Parent=g15352.t1
HiC_scaffold_518	AUGUSTUS	exon	179	336	.	-	.	ID=g15352.t1.exon1;Parent=g15352.t1
HiC_scaffold_518	AUGUSTUS	CDS	179	336	0.96	-	2	ID=g15352.t1.CDS1;Parent=g15352.t1
HiC_scaffold_518	AUGUSTUS	gene	179	3984	.	-	.	ID=g15352
HiC_scaffold_518	AUGUSTUS	mRNA	179	3984	0.96	-	.	ID=g15352.t1;Parent=g15352;em_target=9713.XP_006750655.1;em_score=1116.0;em_evalue=0.0;em_tcov=.;em_OGs=KOG4562@1|root,KOG4562@2759|Eukaryota,39WZQ@33154|Opisthokonta,3BNKT@33208|Metazoa,3CUV6@33213|Bilateria,48BTE@7711|Chordata,499RQ@7742|Vertebrata,3JFG3@40674|Mammalia,3EN7C@33554|Carnivora;em_COG_cat=S;em_desc=Melanoma-associated antigen D4-like isoform;em_max_annot_lvl=33208|Metazoa;em_PFAMs=MAGE;em_Preferred_name=MAGED4B
HiC_scaffold_518	AUGUSTUS	intron	337	418	1.0	-	.	ID=g15352.t1.intron1;Parent=g15352.t1
HiC_scaffold_518	AUGUSTUS	exon	419	498	.	-	.	ID=g15352.t1.exon2;Parent=g15352.t1
HiC_scaffold_518	AUGUSTUS	CDS	419	498	1.0	-	1	ID=g15352.t1.CDS2;Parent=g15352.t1
HiC_scaffold_518	AUGUSTUS	intron	499	1135	1.0	-	.	ID=g15352.t1.intron2;Parent=g15352.t1
HiC_scaffold_518	AUGUSTUS	exon	1136	1227	.	-	.	ID=g15352.t1.exon3;Parent=g15352.t1
HiC_scaffold_518	AUGUSTUS	CDS	1136	1227	1.0	-	0	ID=g15352.t1.CDS3;Parent=g15352.t1
HiC_scaffold_518	AUGUSTUS	intron	1228	1616	1.0	-	.	ID=g15352.t1.intron3;Parent=g15352.t1
HiC_scaffold_518	AUGUSTUS	exon	1617	1696	.	-	.	ID=g15352.t1.exon4;Parent=g15352.t1
HiC_scaffold_518	AUGUSTUS	CDS	1617	1696	1.0	-	2	ID=g15352.t1.CDS4;Parent=g15352.t1
HiC_scaffold_518	AUGUSTUS	intron	1697	1922	1.0	-	.	ID=g15352.t1.intron4;Parent=g15352.t1
HiC_scaffold_518	AUGUSTUS	exon	1923	1986	.	-	.	ID=g15352.t1.exon5;Parent=g15352.t1
HiC_scaffold_518	AUGUSTUS	CDS	1923	1986	1.0	-	0	ID=g15352.t1.CDS5;Parent=g15352.t1
HiC_scaffold_518	AUGUSTUS	intron	1987	2093	1.0	-	.	ID=g15352.t1.intron5;Parent=g15352.t1
HiC_scaffold_518	AUGUSTUS	exon	2094	2297	.	-	.	ID=g15352.t1.exon6;Parent=g15352.t1
HiC_scaffold_518	AUGUSTUS	CDS	2094	2297	1.0	-	0	ID=g15352.t1.CDS6;Parent=g15352.t1
HiC_scaffold_518	AUGUSTUS	intron	2298	2654	1.0	-	.	ID=g15352.t1.intron6;Parent=g15352.t1
HiC_scaffold_518	AUGUSTUS	exon	2655	3494	.	-	.	ID=g15352.t1.exon7;Parent=g15352.t1
HiC_scaffold_518	AUGUSTUS	CDS	2655	3494	1.0	-	0	ID=g15352.t1.CDS7;Parent=g15352.t1
HiC_scaffold_518	AUGUSTUS	intron	3495	3774	1.0	-	.	ID=g15352.t1.intron7;Parent=g15352.t1
HiC_scaffold_518	AUGUSTUS	exon	3775	3984	.	-	.	ID=g15352.t1.exon8;Parent=g15352.t1
HiC_scaffold_518	AUGUSTUS	CDS	3775	3984	1.0	-	0	ID=g15352.t1.CDS8;Parent=g15352.t1
HiC_scaffold_518	AUGUSTUS	start_codon	3982	3984	.	-	0	ID=g15352.t1.start1;Parent=g15352.t1
HiC_scaffold_518	AUGUSTUS	stop_codon	4853	4855	.	-	0	ID=g15353.t1.stop1;Parent=g15353.t1
HiC_scaffold_518	AUGUSTUS	gene	4853	5131	.	-	.	ID=g15353
HiC_scaffold_518	AUGUSTUS	exon	4853	5131	.	-	.	ID=g15353.t1.exon1;Parent=g15353.t1
HiC_scaffold_518	AUGUSTUS	mRNA	4853	5131	0.43	-	.	ID=g15353.t1;Parent=g15353
HiC_scaffold_518	AUGUSTUS	CDS	4853	5131	0.43	-	0	ID=g15353.t1.CDS1;Parent=g15353.t1
HiC_scaffold_518	AUGUSTUS	start_codon	5129	5131	.	-	0	ID=g15353.t1.start1;Parent=g15353.t1
HiC_scaffold_5230	gmst	start_codon	1440	1442	13.106528	+	0	ID=g15354.t1.start1;Parent=g15354.t1
HiC_scaffold_5230	gmst	gene	1440	1790	.	+	.	ID=g15354
HiC_scaffold_5230	gmst	mRNA	1440	1790	.	+	.	ID=g15354.t1;Parent=g15354
HiC_scaffold_5230	gmst	CDS	1440	1790	13.106528	+	0	ID=g15354.t1.CDS1;Parent=g15354.t1
HiC_scaffold_5230	gmst	exon	1440	1790	13.106528	+	0	ID=g15354.t1.exon1;Parent=g15354.t1
HiC_scaffold_5230	gmst	stop_codon	1788	1790	13.106528	+	0	ID=g15354.t1.stop1;Parent=g15354.t1
HiC_scaffold_5231	gmst	start_codon	1440	1442	13.106528	+	0	ID=g15355.t1.start1;Parent=g15355.t1
HiC_scaffold_5231	gmst	gene	1440	1790	.	+	.	ID=g15355
HiC_scaffold_5231	gmst	mRNA	1440	1790	.	+	.	ID=g15355.t1;Parent=g15355
HiC_scaffold_5231	gmst	CDS	1440	1790	13.106528	+	0	ID=g15355.t1.CDS1;Parent=g15355.t1
HiC_scaffold_5231	gmst	exon	1440	1790	13.106528	+	0	ID=g15355.t1.exon1;Parent=g15355.t1
HiC_scaffold_5231	gmst	stop_codon	1788	1790	13.106528	+	0	ID=g15355.t1.stop1;Parent=g15355.t1
HiC_scaffold_5257	AUGUSTUS	start_codon	64	66	.	+	0	ID=g15356.t1.start1;Parent=g15356.t1
HiC_scaffold_5257	AUGUSTUS	exon	64	149	.	+	.	ID=g15356.t1.exon1;Parent=g15356.t1
HiC_scaffold_5257	AUGUSTUS	CDS	64	149	1.0	+	0	ID=g15356.t1.CDS1;Parent=g15356.t1
HiC_scaffold_5257	AUGUSTUS	gene	64	1082	.	+	.	ID=g15356
HiC_scaffold_5257	AUGUSTUS	mRNA	64	1082	1.0	+	.	ID=g15356.t1;Parent=g15356;em_target=9668.ENSMPUP00000013157;em_score=243.0;em_evalue=2e-75;em_tcov=.;em_OGs=2D38F@1|root,2SQMP@2759|Eukaryota,3A52V@33154|Opisthokonta,3BS3I@33208|Metazoa,3D7NW@33213|Bilateria,48EJF@7711|Chordata,49BQY@7742|Vertebrata,3JH6M@40674|Mammalia,3EVPK@33554|Carnivora;em_COG_cat=T;em_desc=calcitonin;em_max_annot_lvl=33208|Metazoa;em_Preferred_name=CALCB;em_PFAMs=Calc_CGRP_IAPP;em_GOs=GO:0003674,GO:0005102,GO:0005179,GO:0005184,GO:0005488,GO:0005515,GO:0005575,GO:0005576,GO:0006873,GO:0006874,GO:0006875,GO:0007154,GO:0007165,GO:0007186,GO:0008150,GO:0009966,GO:0009987,GO:0010469,GO:0010646,GO:0019725,GO:0023051,GO:0023052,GO:0030003,GO:0030545,GO:0042592,GO:0048018,GO:0048583,GO:0048878,GO:0050789,GO:0050794,GO:0050801,GO:0050896,GO:0051716,GO:0055065,GO:0055074,GO:0055080,GO:0055082,GO:0065007,GO:0065008,GO:0065009,GO:0072503,GO:0072507,GO:0098771,GO:0098772
HiC_scaffold_5257	AUGUSTUS	intron	150	416	1.0	+	.	ID=g15356.t1.intron1;Parent=g15356.t1
HiC_scaffold_5257	AUGUSTUS	exon	417	560	.	+	.	ID=g15356.t1.exon2;Parent=g15356.t1
HiC_scaffold_5257	AUGUSTUS	CDS	417	560	1.0	+	1	ID=g15356.t1.CDS2;Parent=g15356.t1
HiC_scaffold_5257	AUGUSTUS	intron	561	922	1.0	+	.	ID=g15356.t1.intron2;Parent=g15356.t1
HiC_scaffold_5257	AUGUSTUS	exon	923	1082	.	+	.	ID=g15356.t1.exon3;Parent=g15356.t1
HiC_scaffold_5257	AUGUSTUS	CDS	923	1082	1.0	+	1	ID=g15356.t1.CDS3;Parent=g15356.t1
HiC_scaffold_5257	AUGUSTUS	stop_codon	1080	1082	.	+	0	ID=g15356.t1.stop1;Parent=g15356.t1
HiC_scaffold_5258	AUGUSTUS	start_codon	64	66	.	+	0	ID=g15357.t1.start1;Parent=g15357.t1
HiC_scaffold_5258	AUGUSTUS	exon	64	149	.	+	.	ID=g15357.t1.exon1;Parent=g15357.t1
HiC_scaffold_5258	AUGUSTUS	CDS	64	149	1.0	+	0	ID=g15357.t1.CDS1;Parent=g15357.t1
HiC_scaffold_5258	AUGUSTUS	gene	64	1082	.	+	.	ID=g15357
HiC_scaffold_5258	AUGUSTUS	mRNA	64	1082	1.0	+	.	ID=g15357.t1;Parent=g15357;em_target=9668.ENSMPUP00000013157;em_score=243.0;em_evalue=2e-75;em_tcov=.;em_OGs=2D38F@1|root,2SQMP@2759|Eukaryota,3A52V@33154|Opisthokonta,3BS3I@33208|Metazoa,3D7NW@33213|Bilateria,48EJF@7711|Chordata,49BQY@7742|Vertebrata,3JH6M@40674|Mammalia,3EVPK@33554|Carnivora;em_COG_cat=T;em_desc=calcitonin;em_max_annot_lvl=33208|Metazoa;em_Preferred_name=CALCB;em_PFAMs=Calc_CGRP_IAPP;em_GOs=GO:0003674,GO:0005102,GO:0005179,GO:0005184,GO:0005488,GO:0005515,GO:0005575,GO:0005576,GO:0006873,GO:0006874,GO:0006875,GO:0007154,GO:0007165,GO:0007186,GO:0008150,GO:0009966,GO:0009987,GO:0010469,GO:0010646,GO:0019725,GO:0023051,GO:0023052,GO:0030003,GO:0030545,GO:0042592,GO:0048018,GO:0048583,GO:0048878,GO:0050789,GO:0050794,GO:0050801,GO:0050896,GO:0051716,GO:0055065,GO:0055074,GO:0055080,GO:0055082,GO:0065007,GO:0065008,GO:0065009,GO:0072503,GO:0072507,GO:0098771,GO:0098772
HiC_scaffold_5258	AUGUSTUS	intron	150	416	1.0	+	.	ID=g15357.t1.intron1;Parent=g15357.t1
HiC_scaffold_5258	AUGUSTUS	exon	417	560	.	+	.	ID=g15357.t1.exon2;Parent=g15357.t1
HiC_scaffold_5258	AUGUSTUS	CDS	417	560	1.0	+	1	ID=g15357.t1.CDS2;Parent=g15357.t1
HiC_scaffold_5258	AUGUSTUS	intron	561	922	1.0	+	.	ID=g15357.t1.intron2;Parent=g15357.t1
HiC_scaffold_5258	AUGUSTUS	exon	923	1082	.	+	.	ID=g15357.t1.exon3;Parent=g15357.t1
HiC_scaffold_5258	AUGUSTUS	CDS	923	1082	1.0	+	1	ID=g15357.t1.CDS3;Parent=g15357.t1
HiC_scaffold_5258	AUGUSTUS	stop_codon	1080	1082	.	+	0	ID=g15357.t1.stop1;Parent=g15357.t1
HiC_scaffold_5261	AUGUSTUS	gene	1	1454	.	-	.	ID=g15358
HiC_scaffold_5261	AUGUSTUS	exon	1	1454	.	-	.	ID=g15358.t1.exon1;Parent=g15358.t1
HiC_scaffold_5261	AUGUSTUS	mRNA	1	1454	0.61	-	.	ID=g15358.t1;Parent=g15358;em_target=482537.XP_008567703.1;em_score=1291.9;em_evalue=0.0;em_tcov=.;em_OGs=KOG3594@1|root,KOG3594@2759|Eukaryota,38GJN@33154|Opisthokonta,3BCWC@33208|Metazoa,3CVTX@33213|Bilateria,48208@7711|Chordata,48VXJ@7742|Vertebrata,3JE5N@40674|Mammalia,35KCX@314146|Euarchontoglires;em_COG_cat=S;em_desc=homophilic cell adhesion via plasma membrane adhesion molecules;em_max_annot_lvl=33208|Metazoa;em_KEGG_ko=ko:K16495,ko:K16496,ko:K16498;em_BRITE=ko00000,ko01009,ko04516;em_PFAMs=Cadherin,Cadherin_2,Cadherin_C_2;em_Preferred_name=PCDHGB4;em_GOs=GO:0005575,GO:0005623,GO:0005886,GO:0005887,GO:0007154,GO:0007155,GO:0007267,GO:0007275,GO:0007399,GO:0008150,GO:0009987,GO:0016020,GO:0016021,GO:0016339,GO:0022610,GO:0023052,GO:0031224,GO:0031226,GO:0032501,GO:0032502,GO:0044425,GO:0044459,GO:0044464,GO:0048731,GO:0048856,GO:0071944,GO:0098609,GO:0098742
HiC_scaffold_5261	AUGUSTUS	CDS	1	1454	0.61	-	0	ID=g15358.t1.CDS1;Parent=g15358.t1
HiC_scaffold_5261	AUGUSTUS	start_codon	1452	1454	.	-	0	ID=g15358.t1.start1;Parent=g15358.t1
HiC_scaffold_529	AUGUSTUS	start_codon	9546	9548	.	+	0	ID=g15359.t1.start1;Parent=g15359.t1
HiC_scaffold_529	AUGUSTUS	exon	9546	9594	.	+	.	ID=g15359.t1.exon1;Parent=g15359.t1
HiC_scaffold_529	AUGUSTUS	CDS	9546	9594	1.0	+	0	ID=g15359.t1.CDS1;Parent=g15359.t1
HiC_scaffold_529	AUGUSTUS	gene	9546	9998	.	+	.	ID=g15359
HiC_scaffold_529	AUGUSTUS	mRNA	9546	9998	1.0	+	.	ID=g15359.t1;Parent=g15359;em_target=9713.XP_006747856.1;em_score=476.3;em_evalue=1.1e-148;em_tcov=.;em_OGs=2CFRM@1|root,2RYIN@2759|Eukaryota,39XSH@33154|Opisthokonta,3BHVR@33208|Metazoa,3D9K0@33213|Bilateria,48E1S@7711|Chordata,49PEE@7742|Vertebrata,3JKV4@40674|Mammalia,3EVX6@33554|Carnivora;em_COG_cat=S;em_desc=Immunoglobulin V-Type;em_max_annot_lvl=33208|Metazoa;em_PFAMs=V-set;em_Preferred_name=IGLV7-46
HiC_scaffold_529	AUGUSTUS	intron	9595	9681	1.0	+	.	ID=g15359.t1.intron1;Parent=g15359.t1
HiC_scaffold_529	AUGUSTUS	exon	9682	9998	.	+	.	ID=g15359.t1.exon2;Parent=g15359.t1
HiC_scaffold_529	AUGUSTUS	CDS	9682	9998	1.0	+	2	ID=g15359.t1.CDS2;Parent=g15359.t1
HiC_scaffold_529	AUGUSTUS	stop_codon	9996	9998	.	+	0	ID=g15359.t1.stop1;Parent=g15359.t1
HiC_scaffold_532	AUGUSTUS	stop_codon	3263	3265	.	-	0	ID=g15360.t1.stop1;Parent=g15360.t1
HiC_scaffold_532	AUGUSTUS	exon	3263	3315	.	-	.	ID=g15360.t1.exon1;Parent=g15360.t1
HiC_scaffold_532	AUGUSTUS	CDS	3263	3315	0.97	-	2	ID=g15360.t1.CDS1;Parent=g15360.t1
HiC_scaffold_532	AUGUSTUS	gene	3263	10063	.	-	.	ID=g15360
HiC_scaffold_532	AUGUSTUS	mRNA	3263	10063	0.94	-	.	ID=g15360.t1;Parent=g15360;em_target=9707.XP_004417067.1;em_score=223.9;em_evalue=2.8e-69;em_tcov=.;em_OGs=29UCF@1|root,2QT7B@2759|Eukaryota,38PRZ@33154|Opisthokonta,3BDMN@33208|Metazoa,3CV23@33213|Bilateria,47Z3H@7711|Chordata,497ZN@7742|Vertebrata,3J7U0@40674|Mammalia,3EGG9@33554|Carnivora;em_COG_cat=S;em_desc=Transcobalamin I (vitamin B12 binding protein, R binder family);em_max_annot_lvl=33208|Metazoa;em_Preferred_name=TCN1;em_PFAMs=Cobalamin_bind,DUF4430;em_KEGG_ko=ko:K14615;em_KEGG_Pathway=ko04977,map04977;em_BRITE=ko00000,ko00001;em_GOs=GO:0001775,GO:0002252,GO:0002263,GO:0002274,GO:0002275,GO:0002283,GO:0002366,GO:0002376,GO:0002443,GO:0002444,GO:0002446,GO:0005575,GO:0005576,GO:0005622,GO:0005623,GO:0005737,GO:0006725,GO:0006766,GO:0006767,GO:0006807,GO:0006810,GO:0006887,GO:0006955,GO:0008150,GO:0008152,GO:0009235,GO:0009987,GO:0012505,GO:0015889,GO:0015893,GO:0016192,GO:0017144,GO:0030141,GO:0031410,GO:0031974,GO:0031982,GO:0031983,GO:0032940,GO:0033013,GO:0034774,GO:0035580,GO:0036230,GO:0042119,GO:0042221,GO:0042493,GO:0042581,GO:0043226,GO:0043227,GO:0043229,GO:0043233,GO:0043299,GO:0043312,GO:0044237,GO:0044281,GO:0044422,GO:0044424,GO:0044433,GO:0044444,GO:0044446,GO:0044464,GO:0045055,GO:0045321,GO:0046483,GO:0046903,GO:0050896,GO:0051179,GO:0051180,GO:0051181,GO:0051186,GO:0051234,GO:0060205,GO:0070013,GO:0070820,GO:0071702,GO:0071704,GO:0071705,GO:0097708,GO:0099503,GO:1901360,GO:1901564,GO:1904724
HiC_scaffold_532	AUGUSTUS	intron	3316	6871	0.97	-	.	ID=g15360.t1.intron1;Parent=g15360.t1
HiC_scaffold_532	AUGUSTUS	exon	6872	6990	.	-	.	ID=g15360.t1.exon2;Parent=g15360.t1
HiC_scaffold_532	AUGUSTUS	CDS	6872	6990	1.0	-	1	ID=g15360.t1.CDS2;Parent=g15360.t1
HiC_scaffold_532	AUGUSTUS	intron	6991	8547	1.0	-	.	ID=g15360.t1.intron2;Parent=g15360.t1
HiC_scaffold_532	AUGUSTUS	exon	8548	8734	.	-	.	ID=g15360.t1.exon3;Parent=g15360.t1
HiC_scaffold_532	AUGUSTUS	CDS	8548	8734	1.0	-	2	ID=g15360.t1.CDS3;Parent=g15360.t1
HiC_scaffold_532	AUGUSTUS	intron	8735	9972	1.0	-	.	ID=g15360.t1.intron3;Parent=g15360.t1
HiC_scaffold_532	AUGUSTUS	exon	9973	10063	.	-	.	ID=g15360.t1.exon4;Parent=g15360.t1
HiC_scaffold_532	AUGUSTUS	CDS	9973	10063	0.97	-	0	ID=g15360.t1.CDS4;Parent=g15360.t1
HiC_scaffold_532	AUGUSTUS	start_codon	10061	10063	.	-	0	ID=g15360.t1.start1;Parent=g15360.t1
HiC_scaffold_5338	GeneMark.hmm3	stop_codon	563	565	.	-	0	ID=g15361.t1.stop1;Parent=g15361.t1
HiC_scaffold_5338	GeneMark.hmm3	CDS	563	686	.	-	1	ID=g15361.t1.CDS1;Parent=g15361.t1
HiC_scaffold_5338	GeneMark.hmm3	exon	563	686	.	-	1	ID=g15361.t1.exon1;Parent=g15361.t1
HiC_scaffold_5338	GeneMark.hmm3	gene	563	1697	.	-	.	ID=g15361
HiC_scaffold_5338	GeneMark.hmm3	mRNA	563	1697	.	-	.	ID=g15361.t1;Parent=g15361;em_target=9668.ENSMPUP00000003829;em_score=173.2;em_evalue=2e-55;em_tcov=.;em_OGs=2E9JE@1|root,2TFJ5@2759|Eukaryota,39B6V@33154|Opisthokonta,3CF91@33208|Metazoa,3DWNV@33213|Bilateria,48Q0C@7711|Chordata,49PAT@7742|Vertebrata,3JPHJ@40674|Mammalia,3EW46@33554|Carnivora;em_COG_cat=S;em_desc=Membrane-associated protein 117 kDa, PDZK1-interacting protein 1;em_max_annot_lvl=33208|Metazoa;em_Preferred_name=SMIM24;em_PFAMs=MAP17
HiC_scaffold_5338	GeneMark.hmm3	intron	687	1391	.	-	2	ID=g15361.t1.intron1;Parent=g15361.t1
HiC_scaffold_5338	GeneMark.hmm3	CDS	1392	1503	.	-	2	ID=g15361.t1.CDS2;Parent=g15361.t1
HiC_scaffold_5338	GeneMark.hmm3	exon	1392	1503	.	-	2	ID=g15361.t1.exon2;Parent=g15361.t1
HiC_scaffold_5338	GeneMark.hmm3	intron	1504	1615	.	-	1	ID=g15361.t1.intron2;Parent=g15361.t1
HiC_scaffold_5338	GeneMark.hmm3	CDS	1616	1697	.	-	0	ID=g15361.t1.CDS3;Parent=g15361.t1
HiC_scaffold_5338	GeneMark.hmm3	exon	1616	1697	.	-	0	ID=g15361.t1.exon3;Parent=g15361.t1
HiC_scaffold_5338	GeneMark.hmm3	start_codon	1695	1697	.	-	0	ID=g15361.t1.start1;Parent=g15361.t1
HiC_scaffold_534	AUGUSTUS	stop_codon	3261	3263	.	-	0	ID=g15362.t1.stop1;Parent=g15362.t1
HiC_scaffold_534	AUGUSTUS	exon	3261	3313	.	-	.	ID=g15362.t1.exon1;Parent=g15362.t1
HiC_scaffold_534	AUGUSTUS	CDS	3261	3313	0.97	-	2	ID=g15362.t1.CDS1;Parent=g15362.t1
HiC_scaffold_534	AUGUSTUS	gene	3261	10061	.	-	.	ID=g15362
HiC_scaffold_534	AUGUSTUS	mRNA	3261	10061	0.97	-	.	ID=g15362.t1;Parent=g15362;em_target=9707.XP_004417067.1;em_score=223.9;em_evalue=2.8e-69;em_tcov=.;em_OGs=29UCF@1|root,2QT7B@2759|Eukaryota,38PRZ@33154|Opisthokonta,3BDMN@33208|Metazoa,3CV23@33213|Bilateria,47Z3H@7711|Chordata,497ZN@7742|Vertebrata,3J7U0@40674|Mammalia,3EGG9@33554|Carnivora;em_COG_cat=S;em_desc=Transcobalamin I (vitamin B12 binding protein, R binder family);em_max_annot_lvl=33208|Metazoa;em_Preferred_name=TCN1;em_PFAMs=Cobalamin_bind,DUF4430;em_KEGG_ko=ko:K14615;em_KEGG_Pathway=ko04977,map04977;em_BRITE=ko00000,ko00001;em_GOs=GO:0001775,GO:0002252,GO:0002263,GO:0002274,GO:0002275,GO:0002283,GO:0002366,GO:0002376,GO:0002443,GO:0002444,GO:0002446,GO:0005575,GO:0005576,GO:0005622,GO:0005623,GO:0005737,GO:0006725,GO:0006766,GO:0006767,GO:0006807,GO:0006810,GO:0006887,GO:0006955,GO:0008150,GO:0008152,GO:0009235,GO:0009987,GO:0012505,GO:0015889,GO:0015893,GO:0016192,GO:0017144,GO:0030141,GO:0031410,GO:0031974,GO:0031982,GO:0031983,GO:0032940,GO:0033013,GO:0034774,GO:0035580,GO:0036230,GO:0042119,GO:0042221,GO:0042493,GO:0042581,GO:0043226,GO:0043227,GO:0043229,GO:0043233,GO:0043299,GO:0043312,GO:0044237,GO:0044281,GO:0044422,GO:0044424,GO:0044433,GO:0044444,GO:0044446,GO:0044464,GO:0045055,GO:0045321,GO:0046483,GO:0046903,GO:0050896,GO:0051179,GO:0051180,GO:0051181,GO:0051186,GO:0051234,GO:0060205,GO:0070013,GO:0070820,GO:0071702,GO:0071704,GO:0071705,GO:0097708,GO:0099503,GO:1901360,GO:1901564,GO:1904724
HiC_scaffold_534	AUGUSTUS	intron	3314	6869	0.97	-	.	ID=g15362.t1.intron1;Parent=g15362.t1
HiC_scaffold_534	AUGUSTUS	exon	6870	6988	.	-	.	ID=g15362.t1.exon2;Parent=g15362.t1
HiC_scaffold_534	AUGUSTUS	CDS	6870	6988	1.0	-	1	ID=g15362.t1.CDS2;Parent=g15362.t1
HiC_scaffold_534	AUGUSTUS	intron	6989	8545	1.0	-	.	ID=g15362.t1.intron2;Parent=g15362.t1
HiC_scaffold_534	AUGUSTUS	exon	8546	8732	.	-	.	ID=g15362.t1.exon3;Parent=g15362.t1
HiC_scaffold_534	AUGUSTUS	CDS	8546	8732	1.0	-	2	ID=g15362.t1.CDS3;Parent=g15362.t1
HiC_scaffold_534	AUGUSTUS	intron	8733	9970	1.0	-	.	ID=g15362.t1.intron3;Parent=g15362.t1
HiC_scaffold_534	AUGUSTUS	exon	9971	10061	.	-	.	ID=g15362.t1.exon4;Parent=g15362.t1
HiC_scaffold_534	AUGUSTUS	CDS	9971	10061	1.0	-	0	ID=g15362.t1.CDS4;Parent=g15362.t1
HiC_scaffold_534	AUGUSTUS	start_codon	10059	10061	.	-	0	ID=g15362.t1.start1;Parent=g15362.t1
HiC_scaffold_5356	gmst	start_codon	883	885	16.746552	+	0	ID=g15363.t1.start1;Parent=g15363.t1
HiC_scaffold_5356	gmst	gene	883	1482	.	+	.	ID=g15363
HiC_scaffold_5356	gmst	mRNA	883	1482	.	+	.	ID=g15363.t1;Parent=g15363
HiC_scaffold_5356	gmst	CDS	883	1482	16.746552	+	0	ID=g15363.t1.CDS1;Parent=g15363.t1
HiC_scaffold_5356	gmst	exon	883	1482	16.746552	+	0	ID=g15363.t1.exon1;Parent=g15363.t1
HiC_scaffold_5356	gmst	stop_codon	1480	1482	16.746552	+	0	ID=g15363.t1.stop1;Parent=g15363.t1
HiC_scaffold_5433	AUGUSTUS	start_codon	804	806	.	+	0	ID=g15364.t1.start1;Parent=g15364.t1
HiC_scaffold_5433	AUGUSTUS	exon	804	1010	.	+	.	ID=g15364.t1.exon1;Parent=g15364.t1
HiC_scaffold_5433	AUGUSTUS	CDS	804	1010	1.0	+	0	ID=g15364.t1.CDS1;Parent=g15364.t1
HiC_scaffold_5433	AUGUSTUS	gene	804	1432	.	+	.	ID=g15364
HiC_scaffold_5433	AUGUSTUS	mRNA	804	1432	1.0	+	.	ID=g15364.t1;Parent=g15364;em_target=9978.XP_004593039.1;em_score=131.5;em_evalue=8.9e-41;em_tcov=.;em_OGs=COG0463@1|root,KOG2977@2759|Eukaryota,38V3B@33154|Opisthokonta,3BDC8@33208|Metazoa,3CUYI@33213|Bilateria,48A42@7711|Chordata,48WUG@7742|Vertebrata,3J8J6@40674|Mammalia,35NUT@314146|Euarchontoglires;em_COG_cat=M;em_desc=UDP-GlcNAc betaGal beta-1,3-N-acetylglucosaminyltransferase-like;em_max_annot_lvl=33208|Metazoa;em_Preferred_name=B3GNTL1;em_PFAMs=Glycos_transf_2;em_GOs=;em_EC=3.1.26.5;em_KEGG_ko=ko:K14529;em_KEGG_Pathway=ko03013,map03013;em_BRITE=ko00000,ko00001,ko01000,ko03016
HiC_scaffold_5433	AUGUSTUS	intron	1011	1126	1.0	+	.	ID=g15364.t1.intron1;Parent=g15364.t1
HiC_scaffold_5433	AUGUSTUS	exon	1127	1243	.	+	.	ID=g15364.t1.exon2;Parent=g15364.t1
HiC_scaffold_5433	AUGUSTUS	CDS	1127	1243	1.0	+	0	ID=g15364.t1.CDS2;Parent=g15364.t1
HiC_scaffold_5433	AUGUSTUS	intron	1244	1324	1.0	+	.	ID=g15364.t1.intron2;Parent=g15364.t1
HiC_scaffold_5433	AUGUSTUS	exon	1325	1432	.	+	.	ID=g15364.t1.exon3;Parent=g15364.t1
HiC_scaffold_5433	AUGUSTUS	CDS	1325	1432	1.0	+	0	ID=g15364.t1.CDS3;Parent=g15364.t1
HiC_scaffold_5433	AUGUSTUS	stop_codon	1430	1432	.	+	0	ID=g15364.t1.stop1;Parent=g15364.t1
HiC_scaffold_545	AUGUSTUS	gene	1	308	.	+	.	ID=g15365
HiC_scaffold_545	AUGUSTUS	exon	1	308	.	+	.	ID=g15365.t1.exon1;Parent=g15365.t1
HiC_scaffold_545	AUGUSTUS	mRNA	1	308	1.0	+	.	ID=g15365.t1;Parent=g15365;em_target=9668.ENSMPUP00000012322;em_score=162.6;em_evalue=6.4e-51;em_tcov=.;em_OGs=KOG2885@1|root,KOG2885@2759|Eukaryota,38FK7@33154|Opisthokonta,3BHC3@33208|Metazoa,3CXB3@33213|Bilateria,488BH@7711|Chordata,493I3@7742|Vertebrata,3J9QV@40674|Mammalia,3EG89@33554|Carnivora;em_COG_cat=S;em_desc=Surfeit 6;em_max_annot_lvl=33208|Metazoa;em_Preferred_name=SURF6;em_PFAMs=SURF6;em_GOs=GO:0001652,GO:0003674,GO:0003676,GO:0003677,GO:0003723,GO:0005488,GO:0005575,GO:0005622,GO:0005623,GO:0005634,GO:0005654,GO:0005730,GO:0005737,GO:0005829,GO:0005840,GO:0006996,GO:0008150,GO:0009987,GO:0015934,GO:0016043,GO:0022607,GO:0022613,GO:0022618,GO:0022625,GO:0022626,GO:0031974,GO:0031981,GO:0032991,GO:0034622,GO:0042254,GO:0042255,GO:0042273,GO:0042274,GO:0043226,GO:0043227,GO:0043228,GO:0043229,GO:0043231,GO:0043232,GO:0043233,GO:0043933,GO:0044085,GO:0044391,GO:0044422,GO:0044424,GO:0044428,GO:0044444,GO:0044445,GO:0044446,GO:0044452,GO:0044464,GO:0065003,GO:0070013,GO:0070925,GO:0071826,GO:0071840,GO:0097159,GO:1901363,GO:1990904
HiC_scaffold_545	AUGUSTUS	CDS	1	308	1.0	+	2	ID=g15365.t1.CDS1;Parent=g15365.t1
HiC_scaffold_545	AUGUSTUS	stop_codon	306	308	.	+	0	ID=g15365.t1.stop1;Parent=g15365.t1
HiC_scaffold_5472	AUGUSTUS	stop_codon	298	300	.	-	0	ID=g15366.t1.stop1;Parent=g15366.t1
HiC_scaffold_5472	GeneMark.hmm3	stop_codon	298	300	.	-	0	ID=g15366.t2.stop1;Parent=g15366.t2
HiC_scaffold_5472	AUGUSTUS	exon	298	516	.	-	.	ID=g15366.t1.exon1;Parent=g15366.t1
HiC_scaffold_5472	GeneMark.hmm3	CDS	298	516	.	-	0	ID=g15366.t2.CDS1;Parent=g15366.t2
HiC_scaffold_5472	GeneMark.hmm3	exon	298	516	.	-	0	ID=g15366.t2.exon1;Parent=g15366.t2
HiC_scaffold_5472	AUGUSTUS	CDS	298	516	1.0	-	0	ID=g15366.t1.CDS1;Parent=g15366.t1
HiC_scaffold_5472	GeneMark.hmm3	mRNA	298	1543	.	-	.	ID=g15366.t2;Parent=g15366;em_target=9668.ENSMPUP00000012186;em_score=188.5;em_evalue=9.9e-59;em_tcov=.;em_OGs=COG0666@1|root,2QR0R@2759|Eukaryota,39NEU@33154|Opisthokonta,3CPZ9@33208|Metazoa,3E64M@33213|Bilateria,48RN9@7711|Chordata,49N8V@7742|Vertebrata,3JNSG@40674|Mammalia,3EXQD@33554|Carnivora;em_COG_cat=S;em_desc=Domain of unknown function (DUF3496);em_max_annot_lvl=33208|Metazoa;em_Preferred_name=ANKRD26;em_PFAMs=Ank,Ank_2,Ank_4,Ank_5,CCDC144C,DUF3496;em_GOs=GO:0001932,GO:0001933,GO:0005575,GO:0005622,GO:0005623,GO:0005813,GO:0005815,GO:0005856,GO:0008150,GO:0009892,GO:0009966,GO:0009968,GO:0010563,GO:0010565,GO:0010605,GO:0010646,GO:0010648,GO:0015630,GO:0019216,GO:0019217,GO:0019220,GO:0019222,GO:0023051,GO:0023057,GO:0031323,GO:0031324,GO:0031399,GO:0031400,GO:0032268,GO:0032269,GO:0033500,GO:0040008,GO:0040014,GO:0040015,GO:0042325,GO:0042326,GO:0042592,GO:0042593,GO:0043226,GO:0043228,GO:0043229,GO:0043232,GO:0043408,GO:0043409,GO:0044422,GO:0044424,GO:0044430,GO:0044446,GO:0044464,GO:0045595,GO:0045596,GO:0045598,GO:0045599,GO:0045926,GO:0045936,GO:0046620,GO:0046621,GO:0046626,GO:0046627,GO:0048519,GO:0048523,GO:0048583,GO:0048585,GO:0048638,GO:0048640,GO:0048878,GO:0050789,GO:0050793,GO:0050794,GO:0050795,GO:0051093,GO:0051171,GO:0051172,GO:0051174,GO:0051239,GO:0051241,GO:0051246,GO:0051248,GO:0060255,GO:0060259,GO:0062012,GO:0065007,GO:0065008,GO:0070372,GO:0070373,GO:0080090,GO:1900076,GO:1900077,GO:1902531,GO:1902532;em_KEGG_ko=ko:K17299;em_BRITE=ko00000,ko04147
HiC_scaffold_5472	AUGUSTUS	gene	298	1636	.	-	.	ID=g15366
HiC_scaffold_5472	AUGUSTUS	mRNA	298	1636	0.99	-	.	ID=g15366.t1;Parent=g15366;em_target=9668.ENSMPUP00000012186;em_score=237.4;em_evalue=1.4e-73;em_tcov=.;em_OGs=COG0666@1|root,2QR0R@2759|Eukaryota,39NEU@33154|Opisthokonta,3CPZ9@33208|Metazoa,3E64M@33213|Bilateria,48RN9@7711|Chordata,49N8V@7742|Vertebrata,3JNSG@40674|Mammalia,3EXQD@33554|Carnivora;em_COG_cat=S;em_desc=Domain of unknown function (DUF3496);em_max_annot_lvl=33208|Metazoa;em_Preferred_name=ANKRD26;em_PFAMs=Ank,Ank_2,Ank_4,Ank_5,CCDC144C,DUF3496;em_GOs=GO:0001932,GO:0001933,GO:0005575,GO:0005622,GO:0005623,GO:0005813,GO:0005815,GO:0005856,GO:0008150,GO:0009892,GO:0009966,GO:0009968,GO:0010563,GO:0010565,GO:0010605,GO:0010646,GO:0010648,GO:0015630,GO:0019216,GO:0019217,GO:0019220,GO:0019222,GO:0023051,GO:0023057,GO:0031323,GO:0031324,GO:0031399,GO:0031400,GO:0032268,GO:0032269,GO:0033500,GO:0040008,GO:0040014,GO:0040015,GO:0042325,GO:0042326,GO:0042592,GO:0042593,GO:0043226,GO:0043228,GO:0043229,GO:0043232,GO:0043408,GO:0043409,GO:0044422,GO:0044424,GO:0044430,GO:0044446,GO:0044464,GO:0045595,GO:0045596,GO:0045598,GO:0045599,GO:0045926,GO:0045936,GO:0046620,GO:0046621,GO:0046626,GO:0046627,GO:0048519,GO:0048523,GO:0048583,GO:0048585,GO:0048638,GO:0048640,GO:0048878,GO:0050789,GO:0050793,GO:0050794,GO:0050795,GO:0051093,GO:0051171,GO:0051172,GO:0051174,GO:0051239,GO:0051241,GO:0051246,GO:0051248,GO:0060255,GO:0060259,GO:0062012,GO:0065007,GO:0065008,GO:0070372,GO:0070373,GO:0080090,GO:1900076,GO:1900077,GO:1902531,GO:1902532;em_KEGG_ko=ko:K17299;em_BRITE=ko00000,ko04147
HiC_scaffold_5472	GeneMark.hmm3	intron	517	1360	.	-	0	ID=g15366.t2.intron1;Parent=g15366.t2
HiC_scaffold_5472	AUGUSTUS	intron	517	1360	1.0	-	.	ID=g15366.t1.intron1;Parent=g15366.t1
HiC_scaffold_5472	GeneMark.hmm3	CDS	1361	1543	.	-	0	ID=g15366.t2.CDS2;Parent=g15366.t2
HiC_scaffold_5472	GeneMark.hmm3	exon	1361	1543	.	-	0	ID=g15366.t2.exon2;Parent=g15366.t2
HiC_scaffold_5472	AUGUSTUS	exon	1361	1636	.	-	.	ID=g15366.t1.exon2;Parent=g15366.t1
HiC_scaffold_5472	AUGUSTUS	CDS	1361	1636	0.99	-	0	ID=g15366.t1.CDS2;Parent=g15366.t1
HiC_scaffold_5472	GeneMark.hmm3	start_codon	1541	1543	.	-	0	ID=g15366.t2.start1;Parent=g15366.t2
HiC_scaffold_5472	AUGUSTUS	start_codon	1634	1636	.	-	0	ID=g15366.t1.start1;Parent=g15366.t1
HiC_scaffold_548	AUGUSTUS	stop_codon	8914	8916	.	-	0	ID=g15367.t1.stop1;Parent=g15367.t1
HiC_scaffold_548	AUGUSTUS	exon	8914	8946	.	-	.	ID=g15367.t1.exon1;Parent=g15367.t1
HiC_scaffold_548	AUGUSTUS	CDS	8914	8946	0.81	-	0	ID=g15367.t1.CDS1;Parent=g15367.t1
HiC_scaffold_548	AUGUSTUS	gene	8914	9389	.	-	.	ID=g15367
HiC_scaffold_548	AUGUSTUS	mRNA	8914	9389	0.81	-	.	ID=g15367.t1;Parent=g15367
HiC_scaffold_548	AUGUSTUS	intron	8947	9176	0.81	-	.	ID=g15367.t1.intron1;Parent=g15367.t1
HiC_scaffold_548	AUGUSTUS	exon	9177	9389	.	-	.	ID=g15367.t1.exon2;Parent=g15367.t1
HiC_scaffold_548	AUGUSTUS	CDS	9177	9389	0.83	-	0	ID=g15367.t1.CDS2;Parent=g15367.t1
HiC_scaffold_548	AUGUSTUS	start_codon	9387	9389	.	-	0	ID=g15367.t1.start1;Parent=g15367.t1
HiC_scaffold_557	GeneMark.hmm3	stop_codon	8416	8418	.	-	0	ID=g15368.t2.stop1;Parent=g15368.t2
HiC_scaffold_557	GeneMark.hmm3	CDS	8416	8431	.	-	1	ID=g15368.t2.CDS1;Parent=g15368.t2
HiC_scaffold_557	GeneMark.hmm3	exon	8416	8431	.	-	1	ID=g15368.t2.exon1;Parent=g15368.t2
HiC_scaffold_557	AUGUSTUS	gene	8416	9719	.	-	.	ID=g15368
HiC_scaffold_557	GeneMark.hmm3	mRNA	8416	9719	.	-	.	ID=g15368.t2;Parent=g15368;em_target=9361.ENSDNOP00000021994;em_score=263.9;em_evalue=4e-82;em_tcov=.;em_OGs=2E063@1|root,2S7MM@2759|Eukaryota,3AN5U@33154|Opisthokonta,3C1H4@33208|Metazoa,3D9P3@33213|Bilateria,48FJD@7711|Chordata,49CIQ@7742|Vertebrata,3JHGA@40674|Mammalia;em_COG_cat=T;em_desc=chemokine activity;em_max_annot_lvl=33208|Metazoa;em_Preferred_name=CXCL1;em_GOs=GO:0001664,GO:0001775,GO:0001906,GO:0001910,GO:0001912,GO:0001975,GO:0002028,GO:0002237,GO:0002252,GO:0002263,GO:0002274,GO:0002275,GO:0002283,GO:0002366,GO:0002376,GO:0002443,GO:0002444,GO:0002446,GO:0002526,GO:0002682,GO:0002684,GO:0002685,GO:0002687,GO:0002688,GO:0002690,GO:0002697,GO:0002699,GO:0002703,GO:0002705,GO:0002831,GO:0002833,GO:0002886,GO:0002888,GO:0003674,GO:0005102,GO:0005125,GO:0005126,GO:0005488,GO:0005515,GO:0005575,GO:0005576,GO:0005615,GO:0005622,GO:0005623,GO:0005737,GO:0006810,GO:0006873,GO:0006874,GO:0006875,GO:0006887,GO:0006928,GO:0006935,GO:0006950,GO:0006952,GO:0006954,GO:0006955,GO:0006959,GO:0006996,GO:0007010,GO:0007154,GO:0007165,GO:0007166,GO:0007186,GO:0007204,GO:0007275,GO:0007399,GO:0008009,GO:0008047,GO:0008150,GO:0008219,GO:0008283,GO:0008284,GO:0008285,GO:0009266,GO:0009314,GO:0009408,GO:0009410,GO:0009605,GO:0009607,GO:0009611,GO:0009617,GO:0009628,GO:0009636,GO:0009719,GO:0009725,GO:0009893,GO:0009966,GO:0009987,GO:0010033,GO:0010212,GO:0010243,GO:0010332,GO:0010469,GO:0010646,GO:0010765,GO:0010959,GO:0012505,GO:0014070,GO:0014075,GO:0016043,GO:0016192,GO:0016477,GO:0019221,GO:0019222,GO:0019725,GO:0019730,GO:0023051,GO:0023052,GO:0030003,GO:0030029,GO:0030036,GO:0030141,GO:0030234,GO:0030334,GO:0030335,GO:0030545,GO:0030593,GO:0030595,GO:0031323,GO:0031325,GO:0031341,GO:0031343,GO:0031347,GO:0031349,GO:0031410,GO:0031640,GO:0031960,GO:0031974,GO:0031982,GO:0031983,GO:0032101,GO:0032103,GO:0032355,GO:0032496,GO:0032501,GO:0032502,GO:0032879,GO:0032928,GO:0032930,GO:0032940,GO:0033993,GO:0034097,GO:0034774,GO:0035556,GO:0035580,GO:0035821,GO:0036230,GO:0040011,GO:0040012,GO:0040017,GO:0042060,GO:0042119,GO:0042127,GO:0042221,GO:0042330,GO:0042379,GO:0042493,GO:0042581,GO:0042592,GO:0043085,GO:0043207,GO:0043226,GO:0043227,GO:0043229,GO:0043233,GO:0043266,GO:0043268,GO:0043269,GO:0043270,GO:0043299,GO:0043312,GO:0043900,GO:0043902,GO:0043903,GO:0044093,GO:0044364,GO:0044419,GO:0044421,GO:0044422,GO:0044424,GO:0044433,GO:0044444,GO:0044446,GO:0044464,GO:0045055,GO:0045236,GO:0045321,GO:0046903,GO:0048018,GO:0048518,GO:0048519,GO:0048522,GO:0048523,GO:0048545,GO:0048583,GO:0048584,GO:0048731,GO:0048856,GO:0048870,GO:0048878,GO:0050789,GO:0050790,GO:0050793,GO:0050794,GO:0050801,GO:0050896,GO:0050900,GO:0050920,GO:0050921,GO:0051049,GO:0051050,GO:0051094,GO:0051179,GO:0051234,GO:0051239,GO:0051240,GO:0051270,GO:0051272,GO:0051384,GO:0051480,GO:0051674,GO:0051704,GO:0051707,GO:0051709,GO:0051712,GO:0051716,GO:0055065,GO:0055074,GO:0055080,GO:0055082,GO:0060205,GO:0060326,GO:0061844,GO:0065007,GO:0065008,GO:0065009,GO:0070013,GO:0070098,GO:0070555,GO:0070820,GO:0070887,GO:0070948,GO:0070949,GO:0070953,GO:0070960,GO:0070961,GO:0070965,GO:0070997,GO:0071216,GO:0071219,GO:0071222,GO:0071310,GO:0071345,GO:0071347,GO:0071396,GO:0071621,GO:0071622,GO:0071624,GO:0071840,GO:0072091,GO:0072503,GO:0072507,GO:0080134,GO:0090022,GO:0090023,GO:0090322,GO:0097366,GO:0097529,GO:0097530,GO:0097708,GO:0098771,GO:0098772,GO:0099503,GO:1900150,GO:1901698,GO:1901700,GO:1901701,GO:1902033,GO:1902035,GO:1902622,GO:1902624,GO:1903706,GO:1903708,GO:1904724,GO:1990266,GO:2000026,GO:2000145,GO:2000147,GO:2000377,GO:2000379,GO:2000648;em_KEGG_ko=ko:K05505,ko:K10030;em_KEGG_Pathway=ko04060,ko04062,ko04064,ko04072,ko04218,ko04620,ko04621,ko04622,ko04657,ko04668,ko04932,ko04933,ko05120,ko05131,ko05132,ko05133,ko05134,ko05142,ko05144,ko05146,ko05160,ko05161,ko05164,ko05167,ko05200,ko05202,ko05219,ko05323,map04060,map04062,map04064,map04072,map04218,map04620,map04621,map04622,map04657,map04668,map04932,map04933,map05120,map05131,map05132,map05133,map05134,map05142,map05144,map05146,map05160,map05161,map05164,map05167,map05200,map05202,map05219,map05323;em_BRITE=ko00000,ko00001,ko00536,ko04052;em_PFAMs=IL8
HiC_scaffold_557	GeneMark.hmm3	intron	8432	9204	.	-	2	ID=g15368.t2.intron1;Parent=g15368.t2
HiC_scaffold_557	AUGUSTUS	stop_codon	9201	9203	.	-	0	ID=g15368.t1.stop1;Parent=g15368.t1
HiC_scaffold_557	AUGUSTUS	exon	9201	9288	.	-	.	ID=g15368.t1.exon1;Parent=g15368.t1
HiC_scaffold_557	AUGUSTUS	CDS	9201	9288	0.49	-	1	ID=g15368.t1.CDS1;Parent=g15368.t1
HiC_scaffold_557	AUGUSTUS	mRNA	9201	9719	0.49	-	.	ID=g15368.t1;Parent=g15368;em_target=9361.ENSDNOP00000021994;em_score=257.7;em_evalue=2.7e-80;em_tcov=.;em_OGs=2E063@1|root,2S7MM@2759|Eukaryota,3AN5U@33154|Opisthokonta,3C1H4@33208|Metazoa,3D9P3@33213|Bilateria,48FJD@7711|Chordata,49CIQ@7742|Vertebrata,3JHGA@40674|Mammalia;em_COG_cat=T;em_desc=chemokine activity;em_max_annot_lvl=33208|Metazoa;em_Preferred_name=CXCL1;em_GOs=GO:0001664,GO:0001775,GO:0001906,GO:0001910,GO:0001912,GO:0001975,GO:0002028,GO:0002237,GO:0002252,GO:0002263,GO:0002274,GO:0002275,GO:0002283,GO:0002366,GO:0002376,GO:0002443,GO:0002444,GO:0002446,GO:0002526,GO:0002682,GO:0002684,GO:0002685,GO:0002687,GO:0002688,GO:0002690,GO:0002697,GO:0002699,GO:0002703,GO:0002705,GO:0002831,GO:0002833,GO:0002886,GO:0002888,GO:0003674,GO:0005102,GO:0005125,GO:0005126,GO:0005488,GO:0005515,GO:0005575,GO:0005576,GO:0005615,GO:0005622,GO:0005623,GO:0005737,GO:0006810,GO:0006873,GO:0006874,GO:0006875,GO:0006887,GO:0006928,GO:0006935,GO:0006950,GO:0006952,GO:0006954,GO:0006955,GO:0006959,GO:0006996,GO:0007010,GO:0007154,GO:0007165,GO:0007166,GO:0007186,GO:0007204,GO:0007275,GO:0007399,GO:0008009,GO:0008047,GO:0008150,GO:0008219,GO:0008283,GO:0008284,GO:0008285,GO:0009266,GO:0009314,GO:0009408,GO:0009410,GO:0009605,GO:0009607,GO:0009611,GO:0009617,GO:0009628,GO:0009636,GO:0009719,GO:0009725,GO:0009893,GO:0009966,GO:0009987,GO:0010033,GO:0010212,GO:0010243,GO:0010332,GO:0010469,GO:0010646,GO:0010765,GO:0010959,GO:0012505,GO:0014070,GO:0014075,GO:0016043,GO:0016192,GO:0016477,GO:0019221,GO:0019222,GO:0019725,GO:0019730,GO:0023051,GO:0023052,GO:0030003,GO:0030029,GO:0030036,GO:0030141,GO:0030234,GO:0030334,GO:0030335,GO:0030545,GO:0030593,GO:0030595,GO:0031323,GO:0031325,GO:0031341,GO:0031343,GO:0031347,GO:0031349,GO:0031410,GO:0031640,GO:0031960,GO:0031974,GO:0031982,GO:0031983,GO:0032101,GO:0032103,GO:0032355,GO:0032496,GO:0032501,GO:0032502,GO:0032879,GO:0032928,GO:0032930,GO:0032940,GO:0033993,GO:0034097,GO:0034774,GO:0035556,GO:0035580,GO:0035821,GO:0036230,GO:0040011,GO:0040012,GO:0040017,GO:0042060,GO:0042119,GO:0042127,GO:0042221,GO:0042330,GO:0042379,GO:0042493,GO:0042581,GO:0042592,GO:0043085,GO:0043207,GO:0043226,GO:0043227,GO:0043229,GO:0043233,GO:0043266,GO:0043268,GO:0043269,GO:0043270,GO:0043299,GO:0043312,GO:0043900,GO:0043902,GO:0043903,GO:0044093,GO:0044364,GO:0044419,GO:0044421,GO:0044422,GO:0044424,GO:0044433,GO:0044444,GO:0044446,GO:0044464,GO:0045055,GO:0045236,GO:0045321,GO:0046903,GO:0048018,GO:0048518,GO:0048519,GO:0048522,GO:0048523,GO:0048545,GO:0048583,GO:0048584,GO:0048731,GO:0048856,GO:0048870,GO:0048878,GO:0050789,GO:0050790,GO:0050793,GO:0050794,GO:0050801,GO:0050896,GO:0050900,GO:0050920,GO:0050921,GO:0051049,GO:0051050,GO:0051094,GO:0051179,GO:0051234,GO:0051239,GO:0051240,GO:0051270,GO:0051272,GO:0051384,GO:0051480,GO:0051674,GO:0051704,GO:0051707,GO:0051709,GO:0051712,GO:0051716,GO:0055065,GO:0055074,GO:0055080,GO:0055082,GO:0060205,GO:0060326,GO:0061844,GO:0065007,GO:0065008,GO:0065009,GO:0070013,GO:0070098,GO:0070555,GO:0070820,GO:0070887,GO:0070948,GO:0070949,GO:0070953,GO:0070960,GO:0070961,GO:0070965,GO:0070997,GO:0071216,GO:0071219,GO:0071222,GO:0071310,GO:0071345,GO:0071347,GO:0071396,GO:0071621,GO:0071622,GO:0071624,GO:0071840,GO:0072091,GO:0072503,GO:0072507,GO:0080134,GO:0090022,GO:0090023,GO:0090322,GO:0097366,GO:0097529,GO:0097530,GO:0097708,GO:0098771,GO:0098772,GO:0099503,GO:1900150,GO:1901698,GO:1901700,GO:1901701,GO:1902033,GO:1902035,GO:1902622,GO:1902624,GO:1903706,GO:1903708,GO:1904724,GO:1990266,GO:2000026,GO:2000145,GO:2000147,GO:2000377,GO:2000379,GO:2000648;em_KEGG_ko=ko:K05505,ko:K10030;em_KEGG_Pathway=ko04060,ko04062,ko04064,ko04072,ko04218,ko04620,ko04621,ko04622,ko04657,ko04668,ko04932,ko04933,ko05120,ko05131,ko05132,ko05133,ko05134,ko05142,ko05144,ko05146,ko05160,ko05161,ko05164,ko05167,ko05200,ko05202,ko05219,ko05323,map04060,map04062,map04064,map04072,map04218,map04620,map04621,map04622,map04657,map04668,map04932,map04933,map05120,map05131,map05132,map05133,map05134,map05142,map05144,map05146,map05160,map05161,map05164,map05167,map05200,map05202,map05219,map05323;em_BRITE=ko00000,ko00001,ko00536,ko04052;em_PFAMs=IL8
HiC_scaffold_557	GeneMark.hmm3	CDS	9205	9288	.	-	1	ID=g15368.t2.CDS2;Parent=g15368.t2
HiC_scaffold_557	GeneMark.hmm3	exon	9205	9288	.	-	1	ID=g15368.t2.exon2;Parent=g15368.t2
HiC_scaffold_557	GeneMark.hmm3	intron	9289	9394	.	-	2	ID=g15368.t2.intron2;Parent=g15368.t2
HiC_scaffold_557	AUGUSTUS	intron	9289	9394	1.0	-	.	ID=g15368.t1.intron1;Parent=g15368.t1
HiC_scaffold_557	AUGUSTUS	exon	9395	9518	.	-	.	ID=g15368.t1.exon2;Parent=g15368.t1
HiC_scaffold_557	GeneMark.hmm3	CDS	9395	9518	.	-	2	ID=g15368.t2.CDS3;Parent=g15368.t2
HiC_scaffold_557	GeneMark.hmm3	exon	9395	9518	.	-	2	ID=g15368.t2.exon3;Parent=g15368.t2
HiC_scaffold_557	AUGUSTUS	CDS	9395	9518	1.0	-	2	ID=g15368.t1.CDS2;Parent=g15368.t1
HiC_scaffold_557	GeneMark.hmm3	intron	9519	9625	.	-	1	ID=g15368.t2.intron3;Parent=g15368.t2
HiC_scaffold_557	AUGUSTUS	intron	9519	9625	1.0	-	.	ID=g15368.t1.intron2;Parent=g15368.t1
HiC_scaffold_557	AUGUSTUS	exon	9626	9719	.	-	.	ID=g15368.t1.exon3;Parent=g15368.t1
HiC_scaffold_557	GeneMark.hmm3	CDS	9626	9719	.	-	0	ID=g15368.t2.CDS4;Parent=g15368.t2
HiC_scaffold_557	GeneMark.hmm3	exon	9626	9719	.	-	0	ID=g15368.t2.exon4;Parent=g15368.t2
HiC_scaffold_557	AUGUSTUS	CDS	9626	9719	1.0	-	0	ID=g15368.t1.CDS3;Parent=g15368.t1
HiC_scaffold_557	AUGUSTUS	start_codon	9717	9719	.	-	0	ID=g15368.t1.start1;Parent=g15368.t1
HiC_scaffold_557	GeneMark.hmm3	start_codon	9717	9719	.	-	0	ID=g15368.t2.start1;Parent=g15368.t2
HiC_scaffold_5578	AUGUSTUS	exon	1	103	.	+	.	ID=g15369.t1.exon1;Parent=g15369.t1
HiC_scaffold_5578	AUGUSTUS	CDS	1	103	1.0	+	2	ID=g15369.t1.CDS1;Parent=g15369.t1
HiC_scaffold_5578	AUGUSTUS	gene	1	396	.	+	.	ID=g15369
HiC_scaffold_5578	AUGUSTUS	mRNA	1	396	1.0	+	.	ID=g15369.t1;Parent=g15369;em_target=9668.ENSMPUP00000009835;em_score=140.7;em_evalue=2e-44;em_tcov=.;em_OGs=COG5108@1|root,KOG1038@2759|Eukaryota,38EAY@33154|Opisthokonta,3B9IU@33208|Metazoa,3CT0T@33213|Bilateria,485S9@7711|Chordata,4953K@7742|Vertebrata,3J6G4@40674|Mammalia,3EEFG@33554|Carnivora;em_COG_cat=K;em_desc=DNA-dependent RNA polymerase catalyzes the transcription of DNA into RNA using the four ribonucleoside triphosphates as substrates;em_max_annot_lvl=33208|Metazoa;em_Preferred_name=POLRMT;em_EC=2.7.11.1,2.7.7.6;em_KEGG_ko=ko:K10908,ko:K16310;em_BRITE=ko00000,ko01000,ko01001,ko03029;em_PFAMs=RNA_pol,RPOL_N;em_GOs=GO:0000428,GO:0000959,GO:0003674,GO:0003676,GO:0003677,GO:0003824,GO:0003899,GO:0005488,GO:0005575,GO:0005622,GO:0005623,GO:0005737,GO:0005739,GO:0005759,GO:0006139,GO:0006351,GO:0006352,GO:0006390,GO:0006391,GO:0006725,GO:0006807,GO:0006996,GO:0007005,GO:0008150,GO:0008152,GO:0009058,GO:0009059,GO:0009295,GO:0009987,GO:0010467,GO:0016043,GO:0016070,GO:0016740,GO:0016772,GO:0016779,GO:0018130,GO:0019438,GO:0030880,GO:0031974,GO:0032774,GO:0032991,GO:0034062,GO:0034245,GO:0034641,GO:0034645,GO:0034654,GO:0042645,GO:0043170,GO:0043226,GO:0043227,GO:0043228,GO:0043229,GO:0043231,GO:0043232,GO:0043233,GO:0043565,GO:0044237,GO:0044238,GO:0044249,GO:0044260,GO:0044271,GO:0044422,GO:0044424,GO:0044429,GO:0044444,GO:0044446,GO:0044464,GO:0046483,GO:0061695,GO:0070013,GO:0071704,GO:0071840,GO:0090304,GO:0097159,GO:0097659,GO:0097747,GO:0098798,GO:0140053,GO:0140098,GO:1901360,GO:1901362,GO:1901363,GO:1901576,GO:1902494,GO:1990234
HiC_scaffold_5578	AUGUSTUS	intron	104	186	1.0	+	.	ID=g15369.t1.intron1;Parent=g15369.t1
HiC_scaffold_5578	AUGUSTUS	exon	187	263	.	+	.	ID=g15369.t1.exon2;Parent=g15369.t1
HiC_scaffold_5578	AUGUSTUS	CDS	187	263	1.0	+	1	ID=g15369.t1.CDS2;Parent=g15369.t1
HiC_scaffold_5578	AUGUSTUS	intron	264	346	1.0	+	.	ID=g15369.t1.intron2;Parent=g15369.t1
HiC_scaffold_5578	AUGUSTUS	exon	347	396	.	+	.	ID=g15369.t1.exon3;Parent=g15369.t1
HiC_scaffold_5578	AUGUSTUS	CDS	347	396	1.0	+	2	ID=g15369.t1.CDS3;Parent=g15369.t1
HiC_scaffold_5578	AUGUSTUS	stop_codon	394	396	.	+	0	ID=g15369.t1.stop1;Parent=g15369.t1
HiC_scaffold_558	AUGUSTUS	stop_codon	9201	9203	.	-	0	ID=g15370.t1.stop1;Parent=g15370.t1
HiC_scaffold_558	AUGUSTUS	exon	9201	9288	.	-	.	ID=g15370.t1.exon1;Parent=g15370.t1
HiC_scaffold_558	AUGUSTUS	CDS	9201	9288	0.45	-	1	ID=g15370.t1.CDS1;Parent=g15370.t1
HiC_scaffold_558	AUGUSTUS	gene	9201	9719	.	-	.	ID=g15370
HiC_scaffold_558	AUGUSTUS	mRNA	9201	9719	0.45	-	.	ID=g15370.t1;Parent=g15370;em_target=9361.ENSDNOP00000021994;em_score=254.5;em_evalue=2.9e-79;em_tcov=.;em_OGs=2E063@1|root,2S7MM@2759|Eukaryota,3AN5U@33154|Opisthokonta,3C1H4@33208|Metazoa,3D9P3@33213|Bilateria,48FJD@7711|Chordata,49CIQ@7742|Vertebrata,3JHGA@40674|Mammalia;em_COG_cat=T;em_desc=chemokine activity;em_max_annot_lvl=33208|Metazoa;em_Preferred_name=CXCL1;em_GOs=GO:0001664,GO:0001775,GO:0001906,GO:0001910,GO:0001912,GO:0001975,GO:0002028,GO:0002237,GO:0002252,GO:0002263,GO:0002274,GO:0002275,GO:0002283,GO:0002366,GO:0002376,GO:0002443,GO:0002444,GO:0002446,GO:0002526,GO:0002682,GO:0002684,GO:0002685,GO:0002687,GO:0002688,GO:0002690,GO:0002697,GO:0002699,GO:0002703,GO:0002705,GO:0002831,GO:0002833,GO:0002886,GO:0002888,GO:0003674,GO:0005102,GO:0005125,GO:0005126,GO:0005488,GO:0005515,GO:0005575,GO:0005576,GO:0005615,GO:0005622,GO:0005623,GO:0005737,GO:0006810,GO:0006873,GO:0006874,GO:0006875,GO:0006887,GO:0006928,GO:0006935,GO:0006950,GO:0006952,GO:0006954,GO:0006955,GO:0006959,GO:0006996,GO:0007010,GO:0007154,GO:0007165,GO:0007166,GO:0007186,GO:0007204,GO:0007275,GO:0007399,GO:0008009,GO:0008047,GO:0008150,GO:0008219,GO:0008283,GO:0008284,GO:0008285,GO:0009266,GO:0009314,GO:0009408,GO:0009410,GO:0009605,GO:0009607,GO:0009611,GO:0009617,GO:0009628,GO:0009636,GO:0009719,GO:0009725,GO:0009893,GO:0009966,GO:0009987,GO:0010033,GO:0010212,GO:0010243,GO:0010332,GO:0010469,GO:0010646,GO:0010765,GO:0010959,GO:0012505,GO:0014070,GO:0014075,GO:0016043,GO:0016192,GO:0016477,GO:0019221,GO:0019222,GO:0019725,GO:0019730,GO:0023051,GO:0023052,GO:0030003,GO:0030029,GO:0030036,GO:0030141,GO:0030234,GO:0030334,GO:0030335,GO:0030545,GO:0030593,GO:0030595,GO:0031323,GO:0031325,GO:0031341,GO:0031343,GO:0031347,GO:0031349,GO:0031410,GO:0031640,GO:0031960,GO:0031974,GO:0031982,GO:0031983,GO:0032101,GO:0032103,GO:0032355,GO:0032496,GO:0032501,GO:0032502,GO:0032879,GO:0032928,GO:0032930,GO:0032940,GO:0033993,GO:0034097,GO:0034774,GO:0035556,GO:0035580,GO:0035821,GO:0036230,GO:0040011,GO:0040012,GO:0040017,GO:0042060,GO:0042119,GO:0042127,GO:0042221,GO:0042330,GO:0042379,GO:0042493,GO:0042581,GO:0042592,GO:0043085,GO:0043207,GO:0043226,GO:0043227,GO:0043229,GO:0043233,GO:0043266,GO:0043268,GO:0043269,GO:0043270,GO:0043299,GO:0043312,GO:0043900,GO:0043902,GO:0043903,GO:0044093,GO:0044364,GO:0044419,GO:0044421,GO:0044422,GO:0044424,GO:0044433,GO:0044444,GO:0044446,GO:0044464,GO:0045055,GO:0045236,GO:0045321,GO:0046903,GO:0048018,GO:0048518,GO:0048519,GO:0048522,GO:0048523,GO:0048545,GO:0048583,GO:0048584,GO:0048731,GO:0048856,GO:0048870,GO:0048878,GO:0050789,GO:0050790,GO:0050793,GO:0050794,GO:0050801,GO:0050896,GO:0050900,GO:0050920,GO:0050921,GO:0051049,GO:0051050,GO:0051094,GO:0051179,GO:0051234,GO:0051239,GO:0051240,GO:0051270,GO:0051272,GO:0051384,GO:0051480,GO:0051674,GO:0051704,GO:0051707,GO:0051709,GO:0051712,GO:0051716,GO:0055065,GO:0055074,GO:0055080,GO:0055082,GO:0060205,GO:0060326,GO:0061844,GO:0065007,GO:0065008,GO:0065009,GO:0070013,GO:0070098,GO:0070555,GO:0070820,GO:0070887,GO:0070948,GO:0070949,GO:0070953,GO:0070960,GO:0070961,GO:0070965,GO:0070997,GO:0071216,GO:0071219,GO:0071222,GO:0071310,GO:0071345,GO:0071347,GO:0071396,GO:0071621,GO:0071622,GO:0071624,GO:0071840,GO:0072091,GO:0072503,GO:0072507,GO:0080134,GO:0090022,GO:0090023,GO:0090322,GO:0097366,GO:0097529,GO:0097530,GO:0097708,GO:0098771,GO:0098772,GO:0099503,GO:1900150,GO:1901698,GO:1901700,GO:1901701,GO:1902033,GO:1902035,GO:1902622,GO:1902624,GO:1903706,GO:1903708,GO:1904724,GO:1990266,GO:2000026,GO:2000145,GO:2000147,GO:2000377,GO:2000379,GO:2000648;em_KEGG_ko=ko:K05505,ko:K10030;em_KEGG_Pathway=ko04060,ko04062,ko04064,ko04072,ko04218,ko04620,ko04621,ko04622,ko04657,ko04668,ko04932,ko04933,ko05120,ko05131,ko05132,ko05133,ko05134,ko05142,ko05144,ko05146,ko05160,ko05161,ko05164,ko05167,ko05200,ko05202,ko05219,ko05323,map04060,map04062,map04064,map04072,map04218,map04620,map04621,map04622,map04657,map04668,map04932,map04933,map05120,map05131,map05132,map05133,map05134,map05142,map05144,map05146,map05160,map05161,map05164,map05167,map05200,map05202,map05219,map05323;em_BRITE=ko00000,ko00001,ko00536,ko04052;em_PFAMs=IL8
HiC_scaffold_558	AUGUSTUS	intron	9289	9394	0.96	-	.	ID=g15370.t1.intron1;Parent=g15370.t1
HiC_scaffold_558	AUGUSTUS	exon	9395	9518	.	-	.	ID=g15370.t1.exon2;Parent=g15370.t1
HiC_scaffold_558	AUGUSTUS	CDS	9395	9518	0.98	-	2	ID=g15370.t1.CDS2;Parent=g15370.t1
HiC_scaffold_558	AUGUSTUS	intron	9519	9625	1.0	-	.	ID=g15370.t1.intron2;Parent=g15370.t1
HiC_scaffold_558	AUGUSTUS	exon	9626	9719	.	-	.	ID=g15370.t1.exon3;Parent=g15370.t1
HiC_scaffold_558	AUGUSTUS	CDS	9626	9719	1.0	-	0	ID=g15370.t1.CDS3;Parent=g15370.t1
HiC_scaffold_558	AUGUSTUS	start_codon	9717	9719	.	-	0	ID=g15370.t1.start1;Parent=g15370.t1
HiC_scaffold_5756	AUGUSTUS	gene	1	480	.	+	.	ID=g15371
HiC_scaffold_5756	AUGUSTUS	exon	1	480	.	+	.	ID=g15371.t1.exon1;Parent=g15371.t1
HiC_scaffold_5756	AUGUSTUS	mRNA	1	480	0.99	+	.	ID=g15371.t1;Parent=g15371;em_target=9707.XP_004411346.1;em_score=260.5;em_evalue=1.4e-80;em_tcov=.;em_OGs=COG5272@1|root,KOG0001@2759|Eukaryota,3A7QG@33154|Opisthokonta,3BSX3@33208|Metazoa,3D6EZ@33213|Bilateria,48EG8@7711|Chordata,49B7V@7742|Vertebrata,3JGET@40674|Mammalia,3EV6P@33554|Carnivora;em_COG_cat=O;em_desc=Ubiquitin D;em_max_annot_lvl=33208|Metazoa;em_Preferred_name=UBD;em_KEGG_ko=ko:K12157;em_BRITE=ko00000,ko04121;em_PFAMs=ubiquitin;em_GOs=GO:0001650,GO:0001773,GO:0001775,GO:0002274,GO:0002376,GO:0002520,GO:0002521,GO:0002573,GO:0003674,GO:0005488,GO:0005575,GO:0005622,GO:0005623,GO:0005634,GO:0005730,GO:0005737,GO:0005829,GO:0006464,GO:0006508,GO:0006511,GO:0006807,GO:0006950,GO:0006952,GO:0006955,GO:0007275,GO:0007346,GO:0008150,GO:0008152,GO:0009056,GO:0009057,GO:0009966,GO:0009967,GO:0009987,GO:0010033,GO:0010243,GO:0010564,GO:0010646,GO:0010647,GO:0010941,GO:0010942,GO:0016043,GO:0016234,GO:0016235,GO:0016567,GO:0019538,GO:0019941,GO:0022607,GO:0023051,GO:0023056,GO:0030097,GO:0030099,GO:0030154,GO:0030163,GO:0031974,GO:0031981,GO:0032446,GO:0032501,GO:0032502,GO:0034097,GO:0034341,GO:0034612,GO:0036211,GO:0042221,GO:0042981,GO:0043011,GO:0043065,GO:0043067,GO:0043068,GO:0043122,GO:0043123,GO:0043170,GO:0043226,GO:0043227,GO:0043228,GO:0043229,GO:0043231,GO:0043232,GO:0043233,GO:0043412,GO:0043632,GO:0043687,GO:0044085,GO:0044237,GO:0044238,GO:0044248,GO:0044257,GO:0044260,GO:0044265,GO:0044267,GO:0044422,GO:0044424,GO:0044428,GO:0044444,GO:0044446,GO:0044452,GO:0044464,GO:0044877,GO:0045087,GO:0045321,GO:0048513,GO:0048518,GO:0048522,GO:0048534,GO:0048583,GO:0048584,GO:0048731,GO:0048856,GO:0048869,GO:0050789,GO:0050794,GO:0050896,GO:0051603,GO:0051726,GO:0065007,GO:0070013,GO:0070628,GO:0070647,GO:0070841,GO:0070842,GO:0071704,GO:0071840,GO:0097028,GO:1901564,GO:1901565,GO:1901575,GO:1901698,GO:1901987,GO:1901990,GO:1902531,GO:1902533
HiC_scaffold_5756	AUGUSTUS	CDS	1	480	0.99	+	0	ID=g15371.t1.CDS1;Parent=g15371.t1
HiC_scaffold_5756	GeneMark.hmm3	start_codon	40	42	.	+	0	ID=g15371.t2.start1;Parent=g15371.t2
HiC_scaffold_5756	GeneMark.hmm3	mRNA	40	480	.	+	.	ID=g15371.t2;Parent=g15371;em_target=9707.XP_004411346.1;em_score=251.5;em_evalue=6e-78;em_tcov=.;em_OGs=COG5272@1|root,KOG0001@2759|Eukaryota,3A7QG@33154|Opisthokonta,3BSX3@33208|Metazoa,3D6EZ@33213|Bilateria,48EG8@7711|Chordata,49B7V@7742|Vertebrata,3JGET@40674|Mammalia,3EV6P@33554|Carnivora;em_COG_cat=O;em_desc=Ubiquitin D;em_max_annot_lvl=33208|Metazoa;em_Preferred_name=UBD;em_KEGG_ko=ko:K12157;em_BRITE=ko00000,ko04121;em_PFAMs=ubiquitin;em_GOs=GO:0001650,GO:0001773,GO:0001775,GO:0002274,GO:0002376,GO:0002520,GO:0002521,GO:0002573,GO:0003674,GO:0005488,GO:0005575,GO:0005622,GO:0005623,GO:0005634,GO:0005730,GO:0005737,GO:0005829,GO:0006464,GO:0006508,GO:0006511,GO:0006807,GO:0006950,GO:0006952,GO:0006955,GO:0007275,GO:0007346,GO:0008150,GO:0008152,GO:0009056,GO:0009057,GO:0009966,GO:0009967,GO:0009987,GO:0010033,GO:0010243,GO:0010564,GO:0010646,GO:0010647,GO:0010941,GO:0010942,GO:0016043,GO:0016234,GO:0016235,GO:0016567,GO:0019538,GO:0019941,GO:0022607,GO:0023051,GO:0023056,GO:0030097,GO:0030099,GO:0030154,GO:0030163,GO:0031974,GO:0031981,GO:0032446,GO:0032501,GO:0032502,GO:0034097,GO:0034341,GO:0034612,GO:0036211,GO:0042221,GO:0042981,GO:0043011,GO:0043065,GO:0043067,GO:0043068,GO:0043122,GO:0043123,GO:0043170,GO:0043226,GO:0043227,GO:0043228,GO:0043229,GO:0043231,GO:0043232,GO:0043233,GO:0043412,GO:0043632,GO:0043687,GO:0044085,GO:0044237,GO:0044238,GO:0044248,GO:0044257,GO:0044260,GO:0044265,GO:0044267,GO:0044422,GO:0044424,GO:0044428,GO:0044444,GO:0044446,GO:0044452,GO:0044464,GO:0044877,GO:0045087,GO:0045321,GO:0048513,GO:0048518,GO:0048522,GO:0048534,GO:0048583,GO:0048584,GO:0048731,GO:0048856,GO:0048869,GO:0050789,GO:0050794,GO:0050896,GO:0051603,GO:0051726,GO:0065007,GO:0070013,GO:0070628,GO:0070647,GO:0070841,GO:0070842,GO:0071704,GO:0071840,GO:0097028,GO:1901564,GO:1901565,GO:1901575,GO:1901698,GO:1901987,GO:1901990,GO:1902531,GO:1902533
HiC_scaffold_5756	GeneMark.hmm3	CDS	40	480	.	+	0	ID=g15371.t2.CDS1;Parent=g15371.t2
HiC_scaffold_5756	GeneMark.hmm3	exon	40	480	.	+	0	ID=g15371.t2.exon1;Parent=g15371.t2
HiC_scaffold_5756	AUGUSTUS	stop_codon	478	480	.	+	0	ID=g15371.t1.stop1;Parent=g15371.t1
HiC_scaffold_5756	GeneMark.hmm3	stop_codon	478	480	.	+	0	ID=g15371.t2.stop1;Parent=g15371.t2
HiC_scaffold_5804	AUGUSTUS	start_codon	105	107	.	+	0	ID=g15372.t1.start1;Parent=g15372.t1
HiC_scaffold_5804	AUGUSTUS	exon	105	152	.	+	.	ID=g15372.t1.exon1;Parent=g15372.t1
HiC_scaffold_5804	AUGUSTUS	CDS	105	152	0.99	+	0	ID=g15372.t1.CDS1;Parent=g15372.t1
HiC_scaffold_5804	AUGUSTUS	gene	105	1387	.	+	.	ID=g15372
HiC_scaffold_5804	AUGUSTUS	mRNA	105	1387	0.99	+	.	ID=g15372.t1;Parent=g15372;em_target=225400.XP_006771737.1;em_score=308.5;em_evalue=3.9e-95;em_tcov=.;em_OGs=COG1012@1|root,KOG2456@2759|Eukaryota,38CW8@33154|Opisthokonta,3BDR1@33208|Metazoa,3CZ4X@33213|Bilateria,488N7@7711|Chordata,498EI@7742|Vertebrata,3JPNA@40674|Mammalia;em_COG_cat=C;em_desc=Aldehyde dehydrogenase family;em_max_annot_lvl=33208|Metazoa;em_Preferred_name=ALDH3B2;em_EC=1.2.1.3,1.2.1.5;em_KEGG_ko=ko:K00128,ko:K00129,ko:K04513;em_KEGG_Pathway=ko00010,ko00053,ko00071,ko00280,ko00310,ko00330,ko00340,ko00350,ko00360,ko00380,ko00410,ko00561,ko00620,ko00625,ko00903,ko00980,ko00981,ko00982,ko01100,ko01110,ko01120,ko01130,ko04011,ko04014,ko04015,ko04022,ko04024,ko04062,ko04071,ko04072,ko04144,ko04150,ko04270,ko04310,ko04350,ko04360,ko04510,ko04520,ko04530,ko04611,ko04621,ko04660,ko04670,ko04722,ko04810,ko04921,ko04972,ko05100,ko05130,ko05133,ko05152,ko05200,ko05203,ko05204,ko05205,ko05206,ko05210,ko05418,map00010,map00053,map00071,map00280,map00310,map00330,map00340,map00350,map00360,map00380,map00410,map00561,map00620,map00625,map00903,map00980,map00981,map00982,map01100,map01110,map01120,map01130,map04011,map04014,map04015,map04022,map04024,map04062,map04071,map04072,map04144,map04150,map04270,map04310,map04350,map04360,map04510,map04520,map04530,map04611,map04621,map04660,map04670,map04722,map04810,map04921,map04972,map05100,map05130,map05133,map05152,map05200,map05203,map05204,map05205,map05206,map05210,map05418;em_KEGG_Reaction=R00264,R00631,R00710,R00711,R00904,R01752,R01986,R02536,R02537,R02549,R02678,R02695,R02697,R02940,R02957,R03283,R03300,R03302,R03869,R04065,R04506,R04882,R04883,R04888,R04889,R04891,R04892,R04903,R04996,R05050,R05237,R05238,R05286,R06366,R07104,R08146,R08282,R08283,R08307;em_KEGG_rclass=RC00047,RC00071,RC00080,RC00186,RC00218,RC00242,RC00816,RC01500,RC01735;em_BRITE=ko00000,ko00001,ko00002,ko01000,ko04031,ko04131,ko04147;em_PFAMs=Aldedh;em_GOs=GO:0003674,GO:0003824,GO:0004028,GO:0004029,GO:0004030,GO:0005575,GO:0005622,GO:0005623,GO:0005737,GO:0005811,GO:0005886,GO:0006066,GO:0006081,GO:0006629,GO:0006643,GO:0006665,GO:0006807,GO:0008150,GO:0008152,GO:0008610,GO:0009058,GO:0009987,GO:0016020,GO:0016491,GO:0016620,GO:0016903,GO:0030148,GO:0043226,GO:0043228,GO:0043229,GO:0043232,GO:0044237,GO:0044238,GO:0044249,GO:0044255,GO:0044281,GO:0044424,GO:0044464,GO:0046467,GO:0055114,GO:0071704,GO:0071944,GO:1901564,GO:1901566,GO:1901576,GO:1901615;em_KEGG_Module=M00135
HiC_scaffold_5804	AUGUSTUS	intron	153	389	1.0	+	.	ID=g15372.t1.intron1;Parent=g15372.t1
HiC_scaffold_5804	AUGUSTUS	exon	390	500	.	+	.	ID=g15372.t1.exon2;Parent=g15372.t1
HiC_scaffold_5804	AUGUSTUS	CDS	390	500	1.0	+	0	ID=g15372.t1.CDS2;Parent=g15372.t1
HiC_scaffold_5804	AUGUSTUS	intron	501	714	1.0	+	.	ID=g15372.t1.intron2;Parent=g15372.t1
HiC_scaffold_5804	AUGUSTUS	exon	715	835	.	+	.	ID=g15372.t1.exon3;Parent=g15372.t1
HiC_scaffold_5804	AUGUSTUS	CDS	715	835	1.0	+	0	ID=g15372.t1.CDS3;Parent=g15372.t1
HiC_scaffold_5804	AUGUSTUS	intron	836	987	1.0	+	.	ID=g15372.t1.intron3;Parent=g15372.t1
HiC_scaffold_5804	AUGUSTUS	exon	988	1073	.	+	.	ID=g15372.t1.exon4;Parent=g15372.t1
HiC_scaffold_5804	AUGUSTUS	CDS	988	1073	1.0	+	2	ID=g15372.t1.CDS4;Parent=g15372.t1
HiC_scaffold_5804	AUGUSTUS	intron	1074	1183	1.0	+	.	ID=g15372.t1.intron4;Parent=g15372.t1
HiC_scaffold_5804	AUGUSTUS	exon	1184	1387	.	+	.	ID=g15372.t1.exon5;Parent=g15372.t1
HiC_scaffold_5804	AUGUSTUS	CDS	1184	1387	1.0	+	0	ID=g15372.t1.CDS5;Parent=g15372.t1
HiC_scaffold_5804	AUGUSTUS	stop_codon	1385	1387	.	+	0	ID=g15372.t1.stop1;Parent=g15372.t1
HiC_scaffold_5825	AUGUSTUS	start_codon	505	507	.	+	0	ID=g15373.t1.start1;Parent=g15373.t1
HiC_scaffold_5825	AUGUSTUS	exon	505	550	.	+	.	ID=g15373.t1.exon1;Parent=g15373.t1
HiC_scaffold_5825	AUGUSTUS	CDS	505	550	1.0	+	0	ID=g15373.t1.CDS1;Parent=g15373.t1
HiC_scaffold_5825	AUGUSTUS	gene	505	1060	.	+	.	ID=g15373
HiC_scaffold_5825	AUGUSTUS	mRNA	505	1060	1.0	+	.	ID=g15373.t1;Parent=g15373;em_target=10029.XP_007653107.1;em_score=688.3;em_evalue=6.4e-212;em_tcov=.;em_OGs=2CD1S@1|root,2S5S3@2759|Eukaryota,3A4FV@33154|Opisthokonta,3BRIE@33208|Metazoa,3D87G@33213|Bilateria,48FHC@7711|Chordata,49CD7@7742|Vertebrata,3JHA2@40674|Mammalia,35QKE@314146|Euarchontoglires,4Q5SC@9989|Rodentia;em_COG_cat=S;em_desc=Immunoglobulin V-Type;em_max_annot_lvl=33208|Metazoa;em_PFAMs=V-set;em_KEGG_ko=ko:K06856;em_KEGG_Pathway=ko04020,ko04064,ko04072,ko04145,ko04151,ko04640,ko04650,ko04662,ko04664,ko04666,ko04672,ko05140,ko05143,ko05146,ko05150,ko05152,ko05162,ko05169,ko05202,ko05310,ko05320,ko05322,ko05323,ko05330,ko05340,ko05414,ko05416,map04020,map04064,map04072,map04145,map04151,map04640,map04650,map04662,map04664,map04666,map04672,map05140,map05143,map05146,map05150,map05152,map05162,map05169,map05202,map05310,map05320,map05322,map05323,map05330,map05340,map05414,map05416;em_BRITE=ko00000,ko00001,ko04131;em_Preferred_name=
HiC_scaffold_5825	AUGUSTUS	intron	551	653	1.0	+	.	ID=g15373.t1.intron1;Parent=g15373.t1
HiC_scaffold_5825	AUGUSTUS	exon	654	1060	.	+	.	ID=g15373.t1.exon2;Parent=g15373.t1
HiC_scaffold_5825	AUGUSTUS	CDS	654	1060	1.0	+	2	ID=g15373.t1.CDS2;Parent=g15373.t1
HiC_scaffold_5825	AUGUSTUS	stop_codon	1058	1060	.	+	0	ID=g15373.t1.stop1;Parent=g15373.t1
HiC_scaffold_5859	GeneMark.hmm3	stop_codon	289	291	.	-	0	ID=g15374.t1.stop1;Parent=g15374.t1
HiC_scaffold_5859	GeneMark.hmm3	CDS	289	414	.	-	0	ID=g15374.t1.CDS1;Parent=g15374.t1
HiC_scaffold_5859	GeneMark.hmm3	exon	289	414	.	-	0	ID=g15374.t1.exon1;Parent=g15374.t1
HiC_scaffold_5859	GeneMark.hmm3	gene	289	1480	.	-	.	ID=g15374
HiC_scaffold_5859	GeneMark.hmm3	mRNA	289	1480	.	-	.	ID=g15374.t1;Parent=g15374;em_target=43179.ENSSTOP00000018982;em_score=148.8;em_evalue=7.1e-47;em_tcov=.;em_OGs=COG0465@1|root,KOG0734@2759|Eukaryota,38BJT@33154|Opisthokonta,3BDKJ@33208|Metazoa,3CX5P@33213|Bilateria,4809R@7711|Chordata,491DD@7742|Vertebrata,3J7H7@40674|Mammalia,35GDY@314146|Euarchontoglires,4PSGW@9989|Rodentia;em_COG_cat=O;em_desc=ATP-dependent peptidase activity;em_max_annot_lvl=33208|Metazoa;em_Preferred_name=YME1L1;em_KEGG_ko=ko:K08955;em_KEGG_Pathway=ko04139,map04139;em_BRITE=ko00000,ko00001,ko01000,ko01002;em_PFAMs=AAA,Peptidase_M41;em_GOs=GO:0003674,GO:0003824,GO:0004176,GO:0005575,GO:0005622,GO:0005623,GO:0005634,GO:0005654,GO:0005737,GO:0005739,GO:0005740,GO:0005743,GO:0006508,GO:0006515,GO:0006807,GO:0006996,GO:0007005,GO:0008150,GO:0008152,GO:0008233,GO:0008237,GO:0008283,GO:0009056,GO:0009057,GO:0009987,GO:0010467,GO:0010941,GO:0016020,GO:0016043,GO:0016462,GO:0016485,GO:0016604,GO:0016787,GO:0016817,GO:0016818,GO:0016887,GO:0017111,GO:0019538,GO:0019866,GO:0022607,GO:0030163,GO:0031090,GO:0031966,GO:0031967,GO:0031974,GO:0031975,GO:0031981,GO:0034214,GO:0034982,GO:0035694,GO:0042623,GO:0042981,GO:0043066,GO:0043067,GO:0043069,GO:0043170,GO:0043226,GO:0043227,GO:0043229,GO:0043231,GO:0043233,GO:0043933,GO:0044085,GO:0044237,GO:0044238,GO:0044248,GO:0044257,GO:0044260,GO:0044265,GO:0044267,GO:0044422,GO:0044424,GO:0044428,GO:0044429,GO:0044444,GO:0044446,GO:0044451,GO:0044464,GO:0048519,GO:0048523,GO:0050789,GO:0050794,GO:0051259,GO:0051603,GO:0051604,GO:0060548,GO:0065003,GO:0065007,GO:0070011,GO:0070013,GO:0071704,GO:0071840,GO:0140096,GO:1901564,GO:1901565,GO:1901575
HiC_scaffold_5859	GeneMark.hmm3	intron	415	1247	.	-	0	ID=g15374.t1.intron1;Parent=g15374.t1
HiC_scaffold_5859	GeneMark.hmm3	CDS	1248	1321	.	-	2	ID=g15374.t1.CDS2;Parent=g15374.t1
HiC_scaffold_5859	GeneMark.hmm3	exon	1248	1321	.	-	2	ID=g15374.t1.exon2;Parent=g15374.t1
HiC_scaffold_5859	GeneMark.hmm3	intron	1322	1413	.	-	1	ID=g15374.t1.intron2;Parent=g15374.t1
HiC_scaffold_5859	GeneMark.hmm3	CDS	1414	1480	.	-	0	ID=g15374.t1.CDS3;Parent=g15374.t1
HiC_scaffold_5859	GeneMark.hmm3	exon	1414	1480	.	-	0	ID=g15374.t1.exon3;Parent=g15374.t1
HiC_scaffold_5859	GeneMark.hmm3	start_codon	1478	1480	.	-	0	ID=g15374.t1.start1;Parent=g15374.t1
HiC_scaffold_59	AUGUSTUS	stop_codon	16450	16452	.	-	0	ID=g15375.t1.stop1;Parent=g15375.t1
HiC_scaffold_59	AUGUSTUS	exon	16450	16609	.	-	.	ID=g15375.t1.exon1;Parent=g15375.t1
HiC_scaffold_59	AUGUSTUS	CDS	16450	16609	1.0	-	1	ID=g15375.t1.CDS1;Parent=g15375.t1
HiC_scaffold_59	AUGUSTUS	gene	16450	33277	.	-	.	ID=g15375
HiC_scaffold_59	AUGUSTUS	mRNA	16450	33277	1.0	-	.	ID=g15375.t1;Parent=g15375;em_target=9612.ENSCAFP00000029508;em_score=495.5;em_evalue=5.7e-152;em_tcov=.;em_OGs=KOG3289@1|root,KOG3289@2759|Eukaryota,399CJ@33154|Opisthokonta,3BKMQ@33208|Metazoa,3D3C5@33213|Bilateria,484Y3@7711|Chordata,48ZU0@7742|Vertebrata,3JDBA@40674|Mammalia,3EMWP@33554|Carnivora;em_COG_cat=S;em_desc=ER membrane protein complex subunit;em_max_annot_lvl=33208|Metazoa;em_Preferred_name=EMC8;em_PFAMs=UPF0172;em_GOs=GO:0003674,GO:0005488,GO:0005515,GO:0005575,GO:0005622,GO:0005623,GO:0005634,GO:0005737,GO:0005739,GO:0005783,GO:0005789,GO:0005829,GO:0012505,GO:0016020,GO:0016021,GO:0030176,GO:0031224,GO:0031227,GO:0031984,GO:0032991,GO:0042175,GO:0043226,GO:0043227,GO:0043229,GO:0043231,GO:0044422,GO:0044424,GO:0044425,GO:0044432,GO:0044444,GO:0044446,GO:0044464,GO:0072546,GO:0098796,GO:0098827
HiC_scaffold_59	AUGUSTUS	intron	16610	17088	1.0	-	.	ID=g15375.t1.intron1;Parent=g15375.t1
HiC_scaffold_59	AUGUSTUS	exon	17089	17183	.	-	.	ID=g15375.t1.exon2;Parent=g15375.t1
HiC_scaffold_59	AUGUSTUS	CDS	17089	17183	1.0	-	0	ID=g15375.t1.CDS2;Parent=g15375.t1
HiC_scaffold_59	AUGUSTUS	intron	17184	17896	1.0	-	.	ID=g15375.t1.intron2;Parent=g15375.t1
HiC_scaffold_59	AUGUSTUS	exon	17897	17966	.	-	.	ID=g15375.t1.exon3;Parent=g15375.t1
HiC_scaffold_59	AUGUSTUS	CDS	17897	17966	1.0	-	1	ID=g15375.t1.CDS3;Parent=g15375.t1
HiC_scaffold_59	AUGUSTUS	intron	17967	25543	1.0	-	.	ID=g15375.t1.intron3;Parent=g15375.t1
HiC_scaffold_59	AUGUSTUS	exon	25544	25620	.	-	.	ID=g15375.t1.exon4;Parent=g15375.t1
HiC_scaffold_59	AUGUSTUS	CDS	25544	25620	1.0	-	0	ID=g15375.t1.CDS4;Parent=g15375.t1
HiC_scaffold_59	AUGUSTUS	intron	25621	33046	1.0	-	.	ID=g15375.t1.intron4;Parent=g15375.t1
HiC_scaffold_59	AUGUSTUS	exon	33047	33277	.	-	.	ID=g15375.t1.exon5;Parent=g15375.t1
HiC_scaffold_59	AUGUSTUS	CDS	33047	33277	1.0	-	0	ID=g15375.t1.CDS5;Parent=g15375.t1
HiC_scaffold_59	AUGUSTUS	start_codon	33275	33277	.	-	0	ID=g15375.t1.start1;Parent=g15375.t1
HiC_scaffold_59	AUGUSTUS	start_codon	34855	34857	.	+	0	ID=g15376.t1.start1;Parent=g15376.t1
HiC_scaffold_59	AUGUSTUS	exon	34855	34927	.	+	.	ID=g15376.t1.exon1;Parent=g15376.t1
HiC_scaffold_59	AUGUSTUS	CDS	34855	34927	1.0	+	0	ID=g15376.t1.CDS1;Parent=g15376.t1
HiC_scaffold_59	AUGUSTUS	gene	34855	41422	.	+	.	ID=g15376
HiC_scaffold_59	AUGUSTUS	mRNA	34855	41422	1.0	+	.	ID=g15376.t1;Parent=g15376;em_target=89462.XP_006047567.1;em_score=363.2;em_evalue=6.3e-112;em_tcov=.;em_OGs=KOG4075@1|root,KOG4075@2759|Eukaryota,3A1J5@33154|Opisthokonta,3BQN7@33208|Metazoa,3D33H@33213|Bilateria,485VQ@7711|Chordata,491JI@7742|Vertebrata,3J5XN@40674|Mammalia,4J243@91561|Cetartiodactyla;em_COG_cat=C;em_desc=Cytochrome c oxidase subunit 4 isoform 1;em_max_annot_lvl=33208|Metazoa;em_Preferred_name=COX4I1;em_KEGG_ko=ko:K02263;em_KEGG_Pathway=ko00190,ko01100,ko04260,ko04714,ko04932,ko05010,ko05012,ko05016,map00190,map01100,map04260,map04714,map04932,map05010,map05012,map05016;em_KEGG_Module=M00154;em_BRITE=ko00000,ko00001,ko00002;em_KEGG_TC=3.D.4.11,3.D.4.8;em_PFAMs=COX4;em_GOs=GO:0000278,GO:0003674,GO:0003824,GO:0004129,GO:0005215,GO:0005575,GO:0005622,GO:0005623,GO:0005634,GO:0005737,GO:0005739,GO:0005740,GO:0005743,GO:0005746,GO:0005751,GO:0006091,GO:0006119,GO:0006123,GO:0006139,GO:0006163,GO:0006725,GO:0006753,GO:0006793,GO:0006796,GO:0006807,GO:0006810,GO:0006811,GO:0006812,GO:0006996,GO:0007030,GO:0007049,GO:0007275,GO:0007399,GO:0007406,GO:0007584,GO:0008150,GO:0008152,GO:0008283,GO:0008285,GO:0008324,GO:0009055,GO:0009060,GO:0009117,GO:0009123,GO:0009126,GO:0009141,GO:0009144,GO:0009150,GO:0009161,GO:0009167,GO:0009199,GO:0009205,GO:0009259,GO:0009605,GO:0009987,GO:0009991,GO:0010256,GO:0010721,GO:0015002,GO:0015075,GO:0015077,GO:0015078,GO:0015318,GO:0015672,GO:0015980,GO:0016020,GO:0016043,GO:0016310,GO:0016491,GO:0016675,GO:0016676,GO:0017144,GO:0019637,GO:0019646,GO:0019693,GO:0019866,GO:0022008,GO:0022857,GO:0022890,GO:0022900,GO:0022904,GO:0030154,GO:0031090,GO:0031667,GO:0031966,GO:0031967,GO:0031975,GO:0032501,GO:0032502,GO:0032991,GO:0034220,GO:0034641,GO:0042127,GO:0042221,GO:0042773,GO:0042775,GO:0043226,GO:0043227,GO:0043229,GO:0043231,GO:0044237,GO:0044238,GO:0044281,GO:0044422,GO:0044424,GO:0044425,GO:0044429,GO:0044444,GO:0044446,GO:0044455,GO:0044464,GO:0045277,GO:0045333,GO:0045595,GO:0045596,GO:0046034,GO:0046483,GO:0048519,GO:0048523,GO:0048699,GO:0048731,GO:0048856,GO:0048869,GO:0050767,GO:0050768,GO:0050789,GO:0050793,GO:0050794,GO:0050896,GO:0051093,GO:0051179,GO:0051234,GO:0051239,GO:0051241,GO:0051960,GO:0051961,GO:0055085,GO:0055086,GO:0055114,GO:0060284,GO:0065007,GO:0070069,GO:0070469,GO:0071704,GO:0071840,GO:0072091,GO:0072521,GO:0098655,GO:0098660,GO:0098662,GO:0098796,GO:0098798,GO:0098800,GO:0098803,GO:1901135,GO:1901360,GO:1901564,GO:1902600,GO:1902692,GO:2000026,GO:2000177,GO:2000178,GO:2000647
HiC_scaffold_59	AUGUSTUS	intron	34928	39506	1.0	+	.	ID=g15376.t1.intron1;Parent=g15376.t1
HiC_scaffold_59	gmst	stop_codon	36745	36747	14.641068	-	0	ID=g15377.t1.stop1;Parent=g15377.t1
HiC_scaffold_59	gmst	gene	36745	37071	.	-	.	ID=g15377
HiC_scaffold_59	gmst	mRNA	36745	37071	.	-	.	ID=g15377.t1;Parent=g15377
HiC_scaffold_59	gmst	CDS	36745	37071	14.641068	-	0	ID=g15377.t1.CDS1;Parent=g15377.t1
HiC_scaffold_59	gmst	exon	36745	37071	14.641068	-	0	ID=g15377.t1.exon1;Parent=g15377.t1
HiC_scaffold_59	gmst	start_codon	37069	37071	14.641068	-	0	ID=g15377.t1.start1;Parent=g15377.t1
HiC_scaffold_59	AUGUSTUS	exon	39507	39674	.	+	.	ID=g15376.t1.exon2;Parent=g15376.t1
HiC_scaffold_59	AUGUSTUS	CDS	39507	39674	1.0	+	2	ID=g15376.t1.CDS2;Parent=g15376.t1
HiC_scaffold_59	AUGUSTUS	intron	39675	40260	1.0	+	.	ID=g15376.t1.intron2;Parent=g15376.t1
HiC_scaffold_59	AUGUSTUS	exon	40261	40392	.	+	.	ID=g15376.t1.exon3;Parent=g15376.t1
HiC_scaffold_59	AUGUSTUS	CDS	40261	40392	1.0	+	2	ID=g15376.t1.CDS3;Parent=g15376.t1
HiC_scaffold_59	AUGUSTUS	intron	40393	41285	1.0	+	.	ID=g15376.t1.intron3;Parent=g15376.t1
HiC_scaffold_59	AUGUSTUS	exon	41286	41422	.	+	.	ID=g15376.t1.exon4;Parent=g15376.t1
HiC_scaffold_59	AUGUSTUS	CDS	41286	41422	1.0	+	2	ID=g15376.t1.CDS4;Parent=g15376.t1
HiC_scaffold_59	AUGUSTUS	stop_codon	41420	41422	.	+	0	ID=g15376.t1.stop1;Parent=g15376.t1
HiC_scaffold_590	AUGUSTUS	start_codon	6682	6684	.	+	0	ID=g15378.t1.start1;Parent=g15378.t1
HiC_scaffold_590	AUGUSTUS	gene	6682	7341	.	+	.	ID=g15378
HiC_scaffold_590	AUGUSTUS	exon	6682	7341	.	+	.	ID=g15378.t1.exon1;Parent=g15378.t1
HiC_scaffold_590	AUGUSTUS	mRNA	6682	7341	0.9	+	.	ID=g15378.t1;Parent=g15378;em_target=9767.XP_007181016.1;em_score=126.2;em_evalue=3.5e-39;em_tcov=.;em_OGs=29KUA@1|root,2RU3H@2759|Eukaryota,3A1FI@33154|Opisthokonta,3BPDB@33208|Metazoa,3D6ZM@33213|Bilateria,48CS9@7711|Chordata,49AEN@7742|Vertebrata,3JGAF@40674|Mammalia,4J9RW@91561|Cetartiodactyla;em_COG_cat=S;em_desc=POM121-like protein 1-like;em_max_annot_lvl=33208|Metazoa;em_PFAMs=POM121;em_Preferred_name=
HiC_scaffold_590	AUGUSTUS	CDS	6682	7341	0.9	+	0	ID=g15378.t1.CDS1;Parent=g15378.t1
HiC_scaffold_590	AUGUSTUS	stop_codon	7339	7341	.	+	0	ID=g15378.t1.stop1;Parent=g15378.t1
HiC_scaffold_590	AUGUSTUS	start_codon	7992	7994	.	+	0	ID=g15379.t1.start1;Parent=g15379.t1
HiC_scaffold_590	AUGUSTUS	gene	7992	8684	.	+	.	ID=g15379
HiC_scaffold_590	AUGUSTUS	exon	7992	8684	.	+	.	ID=g15379.t1.exon1;Parent=g15379.t1
HiC_scaffold_590	AUGUSTUS	mRNA	7992	8684	0.67	+	.	ID=g15379.t1;Parent=g15379
HiC_scaffold_590	AUGUSTUS	CDS	7992	8684	0.67	+	0	ID=g15379.t1.CDS1;Parent=g15379.t1
HiC_scaffold_590	AUGUSTUS	stop_codon	8682	8684	.	+	0	ID=g15379.t1.stop1;Parent=g15379.t1
HiC_scaffold_5924	AUGUSTUS	start_codon	24	26	.	+	0	ID=g15380.t1.start1;Parent=g15380.t1
HiC_scaffold_5924	AUGUSTUS	exon	24	204	.	+	.	ID=g15380.t1.exon1;Parent=g15380.t1
HiC_scaffold_5924	AUGUSTUS	CDS	24	204	1.0	+	0	ID=g15380.t1.CDS1;Parent=g15380.t1
HiC_scaffold_5924	AUGUSTUS	gene	24	1486	.	+	.	ID=g15380
HiC_scaffold_5924	AUGUSTUS	mRNA	24	1486	1.0	+	.	ID=g15380.t1;Parent=g15380;em_target=9707.XP_004395467.1;em_score=259.2;em_evalue=2.2e-80;em_tcov=.;em_OGs=KOG1709@1|root,KOG1709@2759|Eukaryota,39X0W@33154|Opisthokonta,3BAFI@33208|Metazoa,3D0TJ@33213|Bilateria,48643@7711|Chordata,48XP4@7742|Vertebrata,3JFU2@40674|Mammalia,3ENY2@33554|Carnivora;em_COG_cat=E;em_desc=Guanidinoacetate N-methyltransferase;em_max_annot_lvl=33208|Metazoa;em_Preferred_name=GAMT;em_EC=2.1.1.2;em_KEGG_ko=ko:K00542;em_KEGG_Pathway=ko00260,ko00330,ko01100,map00260,map00330,map01100;em_KEGG_Module=M00047;em_KEGG_Reaction=R01883;em_KEGG_rclass=RC00003,RC00614;em_BRITE=ko00000,ko00001,ko00002,ko01000;em_GOs=GO:0000003,GO:0003008,GO:0003012,GO:0003674,GO:0003824,GO:0005488,GO:0005515,GO:0005575,GO:0005622,GO:0005623,GO:0005634,GO:0005737,GO:0005829,GO:0006082,GO:0006139,GO:0006520,GO:0006575,GO:0006600,GO:0006601,GO:0006725,GO:0006732,GO:0006790,GO:0006807,GO:0006936,GO:0007275,GO:0007276,GO:0007283,GO:0008150,GO:0008152,GO:0008168,GO:0008652,GO:0008757,GO:0009058,GO:0009116,GO:0009119,GO:0009653,GO:0009790,GO:0009887,GO:0009987,GO:0016053,GO:0016740,GO:0016741,GO:0017144,GO:0019752,GO:0019953,GO:0022414,GO:0030731,GO:0032259,GO:0032501,GO:0032502,GO:0032504,GO:0034641,GO:0040008,GO:0040014,GO:0042278,GO:0042398,GO:0042802,GO:0042803,GO:0043226,GO:0043227,GO:0043229,GO:0043231,GO:0043436,GO:0044237,GO:0044238,GO:0044249,GO:0044281,GO:0044283,GO:0044424,GO:0044444,GO:0044464,GO:0044703,GO:0046128,GO:0046394,GO:0046483,GO:0046498,GO:0046500,GO:0046983,GO:0048232,GO:0048513,GO:0048568,GO:0048609,GO:0048638,GO:0048731,GO:0048856,GO:0050789,GO:0050793,GO:0051186,GO:0051239,GO:0051704,GO:0055086,GO:0065007,GO:0071704,GO:0072521,GO:1901135,GO:1901360,GO:1901564,GO:1901566,GO:1901576,GO:1901605,GO:1901607,GO:1901657,GO:1990402
HiC_scaffold_5924	AUGUSTUS	intron	205	1159	1.0	+	.	ID=g15380.t1.intron1;Parent=g15380.t1
HiC_scaffold_5924	AUGUSTUS	exon	1160	1305	.	+	.	ID=g15380.t1.exon2;Parent=g15380.t1
HiC_scaffold_5924	AUGUSTUS	CDS	1160	1305	1.0	+	2	ID=g15380.t1.CDS2;Parent=g15380.t1
HiC_scaffold_5924	AUGUSTUS	intron	1306	1444	1.0	+	.	ID=g15380.t1.intron2;Parent=g15380.t1
HiC_scaffold_5924	AUGUSTUS	exon	1445	1486	.	+	.	ID=g15380.t1.exon3;Parent=g15380.t1
HiC_scaffold_5924	AUGUSTUS	CDS	1445	1486	1.0	+	0	ID=g15380.t1.CDS3;Parent=g15380.t1
HiC_scaffold_599	AUGUSTUS	start_codon	9223	9225	.	+	0	ID=g15381.t1.start1;Parent=g15381.t1
HiC_scaffold_599	AUGUSTUS	gene	9223	9763	.	+	.	ID=g15381
HiC_scaffold_599	AUGUSTUS	exon	9223	9763	.	+	.	ID=g15381.t1.exon1;Parent=g15381.t1
HiC_scaffold_599	AUGUSTUS	mRNA	9223	9763	0.82	+	.	ID=g15381.t1;Parent=g15381;em_target=9707.XP_004410030.1;em_score=342.9;em_evalue=5.4e-105;em_tcov=.;em_OGs=2CYFK@1|root,2S41V@2759|Eukaryota,39U9G@33154|Opisthokonta,3BJ4J@33208|Metazoa,3D1CW@33213|Bilateria,486JH@7711|Chordata,48ZAD@7742|Vertebrata,3J9VB@40674|Mammalia,3EKSN@33554|Carnivora;em_COG_cat=T;em_desc=Sialic acid-binding Ig-like lectin;em_max_annot_lvl=33208|Metazoa;em_Preferred_name=CD33;em_KEGG_ko=ko:K06473,ko:K06549,ko:K06748,ko:K06749,ko:K06771,ko:K10079;em_KEGG_Pathway=ko04514,ko04640,map04514,map04640;em_BRITE=ko00000,ko00001,ko04090,ko04091,ko04516;em_PFAMs=C2-set_2,Ig_2,Ig_3,V-set,ig;em_GOs=GO:0003674,GO:0005488,GO:0005575,GO:0005623,GO:0005886,GO:0009897,GO:0009986,GO:0016020,GO:0030246,GO:0036094,GO:0044425,GO:0044459,GO:0044464,GO:0048029,GO:0071944,GO:0098552
HiC_scaffold_599	AUGUSTUS	CDS	9223	9763	0.82	+	0	ID=g15381.t1.CDS1;Parent=g15381.t1
HiC_scaffold_6	AUGUSTUS	stop_codon	20385	20387	.	-	0	ID=g15382.t1.stop1;Parent=g15382.t1
HiC_scaffold_6	gmst	stop_codon	20385	20387	327.899716	-	0	ID=g15382.t2.stop1;Parent=g15382.t2
HiC_scaffold_6	AUGUSTUS	exon	20385	20558	.	-	.	ID=g15382.t1.exon1;Parent=g15382.t1
HiC_scaffold_6	AUGUSTUS	CDS	20385	20558	1.0	-	0	ID=g15382.t1.CDS1;Parent=g15382.t1
HiC_scaffold_6	gmst	CDS	20385	20558	327.899716	-	0	ID=g15382.t2.CDS1;Parent=g15382.t2
HiC_scaffold_6	gmst	exon	20385	20558	327.899716	-	0	ID=g15382.t2.exon1;Parent=g15382.t2
HiC_scaffold_6	AUGUSTUS	gene	20385	44450	.	-	.	ID=g15382
HiC_scaffold_6	gmst	mRNA	20385	44450	.	-	.	ID=g15382.t2;Parent=g15382;em_target=9707.XP_004412262.1;em_score=2069.8;em_evalue=0.0;em_tcov=.;em_OGs=KOG1055@1|root,KOG1055@2759|Eukaryota,38DIA@33154|Opisthokonta,3BB1F@33208|Metazoa,3CSV7@33213|Bilateria,482CC@7711|Chordata,48WEK@7742|Vertebrata,3J8T5@40674|Mammalia,3EU7B@33554|Carnivora;em_COG_cat=T;em_desc=Gamma-aminobutyric acid type B receptor subunit;em_max_annot_lvl=33208|Metazoa;em_Preferred_name=GABBR1;em_KEGG_ko=ko:K04615;em_KEGG_Pathway=ko04024,ko04080,ko04727,ko04742,ko04915,ko05032,map04024,map04080,map04727,map04742,map04915,map05032;em_BRITE=ko00000,ko00001,ko04030;em_KEGG_TC=9.A.14.15.1;em_PFAMs=7tm_3,ANF_receptor,Sushi;em_GOs=GO:0001503,GO:0001649,GO:0002791,GO:0002793,GO:0003674,GO:0004888,GO:0004930,GO:0004965,GO:0005488,GO:0005515,GO:0005575,GO:0005576,GO:0005615,GO:0005622,GO:0005623,GO:0005737,GO:0005739,GO:0005740,GO:0005783,GO:0005789,GO:0005886,GO:0005887,GO:0007154,GO:0007165,GO:0007186,GO:0007187,GO:0007188,GO:0007193,GO:0007194,GO:0007214,GO:0008021,GO:0008134,GO:0008150,GO:0008285,GO:0009636,GO:0009987,GO:0010033,GO:0010646,GO:0010647,GO:0010648,GO:0010817,GO:0012505,GO:0014048,GO:0014049,GO:0014052,GO:0014053,GO:0014059,GO:0014060,GO:0016020,GO:0016021,GO:0016917,GO:0023051,GO:0023052,GO:0023056,GO:0023057,GO:0030133,GO:0030154,GO:0030424,GO:0030425,GO:0030594,GO:0030673,GO:0031090,GO:0031224,GO:0031226,GO:0031252,GO:0031253,GO:0031256,GO:0031279,GO:0031280,GO:0031410,GO:0031966,GO:0031967,GO:0031975,GO:0031982,GO:0031984,GO:0032222,GO:0032223,GO:0032501,GO:0032502,GO:0032589,GO:0032811,GO:0032879,GO:0032890,GO:0032891,GO:0032892,GO:0032991,GO:0033267,GO:0033602,GO:0033604,GO:0035094,GO:0036477,GO:0038023,GO:0038037,GO:0038039,GO:0042127,GO:0042175,GO:0042221,GO:0042493,GO:0042734,GO:0042995,GO:0043005,GO:0043025,GO:0043086,GO:0043197,GO:0043198,GO:0043226,GO:0043227,GO:0043229,GO:0043231,GO:0043235,GO:0043269,GO:0043270,GO:0043271,GO:0044070,GO:0044092,GO:0044297,GO:0044304,GO:0044309,GO:0044421,GO:0044422,GO:0044424,GO:0044425,GO:0044429,GO:0044432,GO:0044444,GO:0044446,GO:0044456,GO:0044459,GO:0044463,GO:0044464,GO:0045121,GO:0045202,GO:0045211,GO:0045471,GO:0045761,GO:0046677,GO:0046883,GO:0046887,GO:0046888,GO:0046982,GO:0046983,GO:0048518,GO:0048519,GO:0048522,GO:0048523,GO:0048583,GO:0048585,GO:0048869,GO:0050433,GO:0050789,GO:0050790,GO:0050794,GO:0050804,GO:0050805,GO:0050896,GO:0051046,GO:0051047,GO:0051048,GO:0051049,GO:0051050,GO:0051051,GO:0051339,GO:0051350,GO:0051588,GO:0051589,GO:0051716,GO:0051952,GO:0051953,GO:0051954,GO:0051955,GO:0051956,GO:0051957,GO:0060089,GO:0060123,GO:0060124,GO:0065007,GO:0065008,GO:0065009,GO:0070382,GO:0071944,GO:0090087,GO:0090276,GO:0090277,GO:0097060,GO:0097305,GO:0097447,GO:0097458,GO:0097648,GO:0097708,GO:0098589,GO:0098590,GO:0098793,GO:0098794,GO:0098796,GO:0098797,GO:0098802,GO:0098805,GO:0098827,GO:0098857,GO:0098878,GO:0099177,GO:0099503,GO:0099528,GO:0120025,GO:0120038,GO:1901700,GO:1902710,GO:1902712,GO:1903530,GO:1903531,GO:1903532,GO:1903792,GO:1903793,GO:1990430,GO:2001023,GO:2001024
HiC_scaffold_6	AUGUSTUS	mRNA	20385	44450	1.0	-	.	ID=g15382.t1;Parent=g15382;em_target=9707.XP_004412262.1;em_score=2234.5;em_evalue=0.0;em_tcov=.;em_OGs=KOG1055@1|root,KOG1055@2759|Eukaryota,38DIA@33154|Opisthokonta,3BB1F@33208|Metazoa,3CSV7@33213|Bilateria,482CC@7711|Chordata,48WEK@7742|Vertebrata,3J8T5@40674|Mammalia,3EU7B@33554|Carnivora;em_COG_cat=T;em_desc=Gamma-aminobutyric acid type B receptor subunit;em_max_annot_lvl=33208|Metazoa;em_Preferred_name=GABBR1;em_KEGG_ko=ko:K04615;em_KEGG_Pathway=ko04024,ko04080,ko04727,ko04742,ko04915,ko05032,map04024,map04080,map04727,map04742,map04915,map05032;em_BRITE=ko00000,ko00001,ko04030;em_KEGG_TC=9.A.14.15.1;em_PFAMs=7tm_3,ANF_receptor,Sushi;em_GOs=GO:0001503,GO:0001649,GO:0002791,GO:0002793,GO:0003674,GO:0004888,GO:0004930,GO:0004965,GO:0005488,GO:0005515,GO:0005575,GO:0005576,GO:0005615,GO:0005622,GO:0005623,GO:0005737,GO:0005739,GO:0005740,GO:0005783,GO:0005789,GO:0005886,GO:0005887,GO:0007154,GO:0007165,GO:0007186,GO:0007187,GO:0007188,GO:0007193,GO:0007194,GO:0007214,GO:0008021,GO:0008134,GO:0008150,GO:0008285,GO:0009636,GO:0009987,GO:0010033,GO:0010646,GO:0010647,GO:0010648,GO:0010817,GO:0012505,GO:0014048,GO:0014049,GO:0014052,GO:0014053,GO:0014059,GO:0014060,GO:0016020,GO:0016021,GO:0016917,GO:0023051,GO:0023052,GO:0023056,GO:0023057,GO:0030133,GO:0030154,GO:0030424,GO:0030425,GO:0030594,GO:0030673,GO:0031090,GO:0031224,GO:0031226,GO:0031252,GO:0031253,GO:0031256,GO:0031279,GO:0031280,GO:0031410,GO:0031966,GO:0031967,GO:0031975,GO:0031982,GO:0031984,GO:0032222,GO:0032223,GO:0032501,GO:0032502,GO:0032589,GO:0032811,GO:0032879,GO:0032890,GO:0032891,GO:0032892,GO:0032991,GO:0033267,GO:0033602,GO:0033604,GO:0035094,GO:0036477,GO:0038023,GO:0038037,GO:0038039,GO:0042127,GO:0042175,GO:0042221,GO:0042493,GO:0042734,GO:0042995,GO:0043005,GO:0043025,GO:0043086,GO:0043197,GO:0043198,GO:0043226,GO:0043227,GO:0043229,GO:0043231,GO:0043235,GO:0043269,GO:0043270,GO:0043271,GO:0044070,GO:0044092,GO:0044297,GO:0044304,GO:0044309,GO:0044421,GO:0044422,GO:0044424,GO:0044425,GO:0044429,GO:0044432,GO:0044444,GO:0044446,GO:0044456,GO:0044459,GO:0044463,GO:0044464,GO:0045121,GO:0045202,GO:0045211,GO:0045471,GO:0045761,GO:0046677,GO:0046883,GO:0046887,GO:0046888,GO:0046982,GO:0046983,GO:0048518,GO:0048519,GO:0048522,GO:0048523,GO:0048583,GO:0048585,GO:0048869,GO:0050433,GO:0050789,GO:0050790,GO:0050794,GO:0050804,GO:0050805,GO:0050896,GO:0051046,GO:0051047,GO:0051048,GO:0051049,GO:0051050,GO:0051051,GO:0051339,GO:0051350,GO:0051588,GO:0051589,GO:0051716,GO:0051952,GO:0051953,GO:0051954,GO:0051955,GO:0051956,GO:0051957,GO:0060089,GO:0060123,GO:0060124,GO:0065007,GO:0065008,GO:0065009,GO:0070382,GO:0071944,GO:0090087,GO:0090276,GO:0090277,GO:0097060,GO:0097305,GO:0097447,GO:0097458,GO:0097648,GO:0097708,GO:0098589,GO:0098590,GO:0098793,GO:0098794,GO:0098796,GO:0098797,GO:0098802,GO:0098805,GO:0098827,GO:0098857,GO:0098878,GO:0099177,GO:0099503,GO:0099528,GO:0120025,GO:0120038,GO:1901700,GO:1902710,GO:1902712,GO:1903530,GO:1903531,GO:1903532,GO:1903792,GO:1903793,GO:1990430,GO:2001023,GO:2001024
HiC_scaffold_6	AUGUSTUS	intron	20559	20845	1.0	-	.	ID=g15382.t1.intron1;Parent=g15382.t1
HiC_scaffold_6	gmst	intron	20559	20845	327.899716	-	0	ID=g15382.t2.intron1;Parent=g15382.t2
HiC_scaffold_6	AUGUSTUS	exon	20846	20989	.	-	.	ID=g15382.t1.exon2;Parent=g15382.t1
HiC_scaffold_6	AUGUSTUS	CDS	20846	20989	1.0	-	0	ID=g15382.t1.CDS2;Parent=g15382.t1
HiC_scaffold_6	gmst	CDS	20846	20989	327.899716	-	0	ID=g15382.t2.CDS2;Parent=g15382.t2
HiC_scaffold_6	gmst	exon	20846	20989	327.899716	-	0	ID=g15382.t2.exon2;Parent=g15382.t2
HiC_scaffold_6	AUGUSTUS	intron	20990	21167	1.0	-	.	ID=g15382.t1.intron2;Parent=g15382.t1
HiC_scaffold_6	gmst	intron	20990	21167	327.899716	-	0	ID=g15382.t2.intron2;Parent=g15382.t2
HiC_scaffold_6	AUGUSTUS	exon	21168	21296	.	-	.	ID=g15382.t1.exon3;Parent=g15382.t1
HiC_scaffold_6	AUGUSTUS	CDS	21168	21296	1.0	-	0	ID=g15382.t1.CDS3;Parent=g15382.t1
HiC_scaffold_6	gmst	CDS	21168	21296	327.899716	-	0	ID=g15382.t2.CDS3;Parent=g15382.t2
HiC_scaffold_6	gmst	exon	21168	21296	327.899716	-	0	ID=g15382.t2.exon3;Parent=g15382.t2
HiC_scaffold_6	AUGUSTUS	intron	21297	21812	1.0	-	.	ID=g15382.t1.intron3;Parent=g15382.t1
HiC_scaffold_6	gmst	intron	21297	21812	327.899716	-	0	ID=g15382.t2.intron3;Parent=g15382.t2
HiC_scaffold_6	AUGUSTUS	exon	21813	21940	.	-	.	ID=g15382.t1.exon4;Parent=g15382.t1
HiC_scaffold_6	AUGUSTUS	CDS	21813	21940	1.0	-	2	ID=g15382.t1.CDS4;Parent=g15382.t1
HiC_scaffold_6	gmst	CDS	21813	21940	327.899716	-	2	ID=g15382.t2.CDS4;Parent=g15382.t2
HiC_scaffold_6	gmst	exon	21813	21940	327.899716	-	2	ID=g15382.t2.exon4;Parent=g15382.t2
HiC_scaffold_6	AUGUSTUS	intron	21941	22483	1.0	-	.	ID=g15382.t1.intron4;Parent=g15382.t1
HiC_scaffold_6	gmst	intron	21941	22483	327.899716	-	0	ID=g15382.t2.intron4;Parent=g15382.t2
HiC_scaffold_6	AUGUSTUS	exon	22484	22577	.	-	.	ID=g15382.t1.exon5;Parent=g15382.t1
HiC_scaffold_6	AUGUSTUS	CDS	22484	22577	1.0	-	0	ID=g15382.t1.CDS5;Parent=g15382.t1
HiC_scaffold_6	gmst	CDS	22484	22577	327.899716	-	0	ID=g15382.t2.CDS5;Parent=g15382.t2
HiC_scaffold_6	gmst	exon	22484	22577	327.899716	-	0	ID=g15382.t2.exon5;Parent=g15382.t2
HiC_scaffold_6	AUGUSTUS	intron	22578	22911	1.0	-	.	ID=g15382.t1.intron5;Parent=g15382.t1
HiC_scaffold_6	gmst	intron	22578	22911	327.899716	-	0	ID=g15382.t2.intron5;Parent=g15382.t2
HiC_scaffold_6	AUGUSTUS	exon	22912	23019	.	-	.	ID=g15382.t1.exon6;Parent=g15382.t1
HiC_scaffold_6	AUGUSTUS	CDS	22912	23019	1.0	-	0	ID=g15382.t1.CDS6;Parent=g15382.t1
HiC_scaffold_6	gmst	CDS	22912	23019	327.899716	-	0	ID=g15382.t2.CDS6;Parent=g15382.t2
HiC_scaffold_6	gmst	exon	22912	23019	327.899716	-	0	ID=g15382.t2.exon6;Parent=g15382.t2
HiC_scaffold_6	AUGUSTUS	intron	23020	23108	1.0	-	.	ID=g15382.t1.intron6;Parent=g15382.t1
HiC_scaffold_6	gmst	intron	23020	23108	327.899716	-	0	ID=g15382.t2.intron6;Parent=g15382.t2
HiC_scaffold_6	AUGUSTUS	exon	23109	23225	.	-	.	ID=g15382.t1.exon7;Parent=g15382.t1
HiC_scaffold_6	AUGUSTUS	CDS	23109	23225	1.0	-	0	ID=g15382.t1.CDS7;Parent=g15382.t1
HiC_scaffold_6	gmst	CDS	23109	23225	327.899716	-	0	ID=g15382.t2.CDS7;Parent=g15382.t2
HiC_scaffold_6	gmst	exon	23109	23225	327.899716	-	0	ID=g15382.t2.exon7;Parent=g15382.t2
HiC_scaffold_6	AUGUSTUS	intron	23226	24250	1.0	-	.	ID=g15382.t1.intron7;Parent=g15382.t1
HiC_scaffold_6	gmst	intron	23226	24250	327.899716	-	0	ID=g15382.t2.intron7;Parent=g15382.t2
HiC_scaffold_6	AUGUSTUS	exon	24251	24383	.	-	.	ID=g15382.t1.exon8;Parent=g15382.t1
HiC_scaffold_6	AUGUSTUS	CDS	24251	24383	1.0	-	1	ID=g15382.t1.CDS8;Parent=g15382.t1
HiC_scaffold_6	gmst	CDS	24251	24383	327.899716	-	1	ID=g15382.t2.CDS8;Parent=g15382.t2
HiC_scaffold_6	gmst	exon	24251	24383	327.899716	-	1	ID=g15382.t2.exon8;Parent=g15382.t2
HiC_scaffold_6	AUGUSTUS	intron	24384	24799	1.0	-	.	ID=g15382.t1.intron8;Parent=g15382.t1
HiC_scaffold_6	gmst	intron	24384	24799	327.899716	-	0	ID=g15382.t2.intron8;Parent=g15382.t2
HiC_scaffold_6	AUGUSTUS	exon	24800	24950	.	-	.	ID=g15382.t1.exon9;Parent=g15382.t1
HiC_scaffold_6	AUGUSTUS	CDS	24800	24950	1.0	-	2	ID=g15382.t1.CDS9;Parent=g15382.t1
HiC_scaffold_6	gmst	CDS	24800	24950	327.899716	-	2	ID=g15382.t2.CDS9;Parent=g15382.t2
HiC_scaffold_6	gmst	exon	24800	24950	327.899716	-	2	ID=g15382.t2.exon9;Parent=g15382.t2
HiC_scaffold_6	AUGUSTUS	intron	24951	26475	1.0	-	.	ID=g15382.t1.intron9;Parent=g15382.t1
HiC_scaffold_6	gmst	intron	24951	26475	327.899716	-	0	ID=g15382.t2.intron9;Parent=g15382.t2
HiC_scaffold_6	AUGUSTUS	exon	26476	26553	.	-	.	ID=g15382.t1.exon10;Parent=g15382.t1
HiC_scaffold_6	AUGUSTUS	CDS	26476	26553	1.0	-	2	ID=g15382.t1.CDS10;Parent=g15382.t1
HiC_scaffold_6	gmst	CDS	26476	26553	327.899716	-	2	ID=g15382.t2.CDS10;Parent=g15382.t2
HiC_scaffold_6	gmst	exon	26476	26553	327.899716	-	2	ID=g15382.t2.exon10;Parent=g15382.t2
HiC_scaffold_6	AUGUSTUS	intron	26554	27692	1.0	-	.	ID=g15382.t1.intron10;Parent=g15382.t1
HiC_scaffold_6	gmst	intron	26554	27692	327.899716	-	0	ID=g15382.t2.intron10;Parent=g15382.t2
HiC_scaffold_6	AUGUSTUS	exon	27693	27756	.	-	.	ID=g15382.t1.exon11;Parent=g15382.t1
HiC_scaffold_6	AUGUSTUS	CDS	27693	27756	1.0	-	0	ID=g15382.t1.CDS11;Parent=g15382.t1
HiC_scaffold_6	gmst	CDS	27693	27756	327.899716	-	0	ID=g15382.t2.CDS11;Parent=g15382.t2
HiC_scaffold_6	gmst	exon	27693	27756	327.899716	-	0	ID=g15382.t2.exon11;Parent=g15382.t2
HiC_scaffold_6	AUGUSTUS	intron	27757	28335	1.0	-	.	ID=g15382.t1.intron11;Parent=g15382.t1
HiC_scaffold_6	gmst	intron	27757	28335	327.899716	-	0	ID=g15382.t2.intron11;Parent=g15382.t2
HiC_scaffold_6	AUGUSTUS	exon	28336	28578	.	-	.	ID=g15382.t1.exon12;Parent=g15382.t1
HiC_scaffold_6	AUGUSTUS	CDS	28336	28578	1.0	-	0	ID=g15382.t1.CDS12;Parent=g15382.t1
HiC_scaffold_6	gmst	CDS	28336	28578	327.899716	-	0	ID=g15382.t2.CDS12;Parent=g15382.t2
HiC_scaffold_6	gmst	exon	28336	28578	327.899716	-	0	ID=g15382.t2.exon12;Parent=g15382.t2
HiC_scaffold_6	AUGUSTUS	intron	28579	33529	1.0	-	.	ID=g15382.t1.intron12;Parent=g15382.t1
HiC_scaffold_6	gmst	intron	28579	33529	327.899716	-	0	ID=g15382.t2.intron12;Parent=g15382.t2
HiC_scaffold_6	AUGUSTUS	exon	33530	33721	.	-	.	ID=g15382.t1.exon13;Parent=g15382.t1
HiC_scaffold_6	AUGUSTUS	CDS	33530	33721	1.0	-	0	ID=g15382.t1.CDS13;Parent=g15382.t1
HiC_scaffold_6	gmst	CDS	33530	33721	327.899716	-	0	ID=g15382.t2.CDS13;Parent=g15382.t2
HiC_scaffold_6	gmst	exon	33530	33721	327.899716	-	0	ID=g15382.t2.exon13;Parent=g15382.t2
HiC_scaffold_6	AUGUSTUS	intron	33722	34133	1.0	-	.	ID=g15382.t1.intron13;Parent=g15382.t1
HiC_scaffold_6	gmst	intron	33722	34133	327.899716	-	0	ID=g15382.t2.intron13;Parent=g15382.t2
HiC_scaffold_6	AUGUSTUS	exon	34134	34199	.	-	.	ID=g15382.t1.exon14;Parent=g15382.t1
HiC_scaffold_6	AUGUSTUS	CDS	34134	34199	1.0	-	0	ID=g15382.t1.CDS14;Parent=g15382.t1
HiC_scaffold_6	gmst	CDS	34134	34199	327.899716	-	0	ID=g15382.t2.CDS14;Parent=g15382.t2
HiC_scaffold_6	gmst	exon	34134	34199	327.899716	-	0	ID=g15382.t2.exon14;Parent=g15382.t2
HiC_scaffold_6	AUGUSTUS	intron	34200	34746	1.0	-	.	ID=g15382.t1.intron14;Parent=g15382.t1
HiC_scaffold_6	gmst	intron	34200	34746	327.899716	-	0	ID=g15382.t2.intron14;Parent=g15382.t2
HiC_scaffold_6	AUGUSTUS	exon	34747	34848	.	-	.	ID=g15382.t1.exon15;Parent=g15382.t1
HiC_scaffold_6	AUGUSTUS	CDS	34747	34848	1.0	-	0	ID=g15382.t1.CDS15;Parent=g15382.t1
HiC_scaffold_6	gmst	CDS	34747	34848	327.899716	-	0	ID=g15382.t2.CDS15;Parent=g15382.t2
HiC_scaffold_6	gmst	exon	34747	34848	327.899716	-	0	ID=g15382.t2.exon15;Parent=g15382.t2
HiC_scaffold_6	AUGUSTUS	intron	34849	36017	1.0	-	.	ID=g15382.t1.intron15;Parent=g15382.t1
HiC_scaffold_6	gmst	intron	34849	36017	327.899716	-	0	ID=g15382.t2.intron15;Parent=g15382.t2
HiC_scaffold_6	AUGUSTUS	exon	36018	36188	.	-	.	ID=g15382.t1.exon16;Parent=g15382.t1
HiC_scaffold_6	AUGUSTUS	CDS	36018	36188	1.0	-	0	ID=g15382.t1.CDS16;Parent=g15382.t1
HiC_scaffold_6	gmst	CDS	36018	36188	327.899716	-	0	ID=g15382.t2.CDS16;Parent=g15382.t2
HiC_scaffold_6	gmst	exon	36018	36188	327.899716	-	0	ID=g15382.t2.exon16;Parent=g15382.t2
HiC_scaffold_6	AUGUSTUS	intron	36189	36438	1.0	-	.	ID=g15382.t1.intron16;Parent=g15382.t1
HiC_scaffold_6	gmst	intron	36189	36438	327.899716	-	0	ID=g15382.t2.intron16;Parent=g15382.t2
HiC_scaffold_6	AUGUSTUS	exon	36439	36573	.	-	.	ID=g15382.t1.exon17;Parent=g15382.t1
HiC_scaffold_6	AUGUSTUS	CDS	36439	36573	1.0	-	0	ID=g15382.t1.CDS17;Parent=g15382.t1
HiC_scaffold_6	gmst	CDS	36439	36573	327.899716	-	0	ID=g15382.t2.CDS17;Parent=g15382.t2
HiC_scaffold_6	gmst	exon	36439	36573	327.899716	-	0	ID=g15382.t2.exon17;Parent=g15382.t2
HiC_scaffold_6	AUGUSTUS	intron	36574	39696	1.0	-	.	ID=g15382.t1.intron17;Parent=g15382.t1
HiC_scaffold_6	gmst	intron	36574	39696	327.899716	-	0	ID=g15382.t2.intron17;Parent=g15382.t2
HiC_scaffold_6	AUGUSTUS	exon	39697	39857	.	-	.	ID=g15382.t1.exon18;Parent=g15382.t1
HiC_scaffold_6	AUGUSTUS	CDS	39697	39857	1.0	-	2	ID=g15382.t1.CDS18;Parent=g15382.t1
HiC_scaffold_6	gmst	CDS	39697	39857	327.899716	-	2	ID=g15382.t2.CDS18;Parent=g15382.t2
HiC_scaffold_6	gmst	exon	39697	39857	327.899716	-	2	ID=g15382.t2.exon18;Parent=g15382.t2
HiC_scaffold_6	AUGUSTUS	intron	39858	41203	1.0	-	.	ID=g15382.t1.intron18;Parent=g15382.t1
HiC_scaffold_6	gmst	intron	39858	41203	327.899716	-	0	ID=g15382.t2.intron18;Parent=g15382.t2
HiC_scaffold_6	AUGUSTUS	exon	41204	41224	.	-	.	ID=g15382.t1.exon19;Parent=g15382.t1
HiC_scaffold_6	AUGUSTUS	CDS	41204	41224	1.0	-	2	ID=g15382.t1.CDS19;Parent=g15382.t1
HiC_scaffold_6	gmst	CDS	41204	41224	327.899716	-	2	ID=g15382.t2.CDS19;Parent=g15382.t2
HiC_scaffold_6	gmst	exon	41204	41224	327.899716	-	2	ID=g15382.t2.exon19;Parent=g15382.t2
HiC_scaffold_6	AUGUSTUS	intron	41225	42573	1.0	-	.	ID=g15382.t1.intron19;Parent=g15382.t1
HiC_scaffold_6	gmst	intron	41225	43522	327.899716	-	0	ID=g15382.t2.intron19;Parent=g15382.t2
HiC_scaffold_6	AUGUSTUS	exon	42574	42759	.	-	.	ID=g15382.t1.exon20;Parent=g15382.t1
HiC_scaffold_6	AUGUSTUS	CDS	42574	42759	1.0	-	2	ID=g15382.t1.CDS20;Parent=g15382.t1
HiC_scaffold_6	AUGUSTUS	intron	42760	43522	1.0	-	.	ID=g15382.t1.intron20;Parent=g15382.t1
HiC_scaffold_6	AUGUSTUS	exon	43523	43726	.	-	.	ID=g15382.t1.exon21;Parent=g15382.t1
HiC_scaffold_6	AUGUSTUS	CDS	43523	43726	1.0	-	2	ID=g15382.t1.CDS21;Parent=g15382.t1
HiC_scaffold_6	gmst	CDS	43523	43726	327.899716	-	2	ID=g15382.t2.CDS20;Parent=g15382.t2
HiC_scaffold_6	gmst	exon	43523	43726	327.899716	-	2	ID=g15382.t2.exon20;Parent=g15382.t2
HiC_scaffold_6	AUGUSTUS	intron	43727	44356	1.0	-	.	ID=g15382.t1.intron21;Parent=g15382.t1
HiC_scaffold_6	gmst	intron	43727	44356	327.899716	-	0	ID=g15382.t2.intron20;Parent=g15382.t2
HiC_scaffold_6	AUGUSTUS	exon	44357	44450	.	-	.	ID=g15382.t1.exon22;Parent=g15382.t1
HiC_scaffold_6	AUGUSTUS	CDS	44357	44450	1.0	-	0	ID=g15382.t1.CDS22;Parent=g15382.t1
HiC_scaffold_6	gmst	CDS	44357	44450	327.899716	-	0	ID=g15382.t2.CDS21;Parent=g15382.t2
HiC_scaffold_6	gmst	exon	44357	44450	327.899716	-	0	ID=g15382.t2.exon21;Parent=g15382.t2
HiC_scaffold_6	AUGUSTUS	start_codon	44448	44450	.	-	0	ID=g15382.t1.start1;Parent=g15382.t1
HiC_scaffold_6	gmst	start_codon	44448	44450	327.899716	-	0	ID=g15382.t2.start1;Parent=g15382.t2
HiC_scaffold_6	AUGUSTUS	start_codon	60603	60605	.	+	0	ID=g15383.t1.start1;Parent=g15383.t1
HiC_scaffold_6	AUGUSTUS	exon	60603	60684	.	+	.	ID=g15383.t1.exon1;Parent=g15383.t1
HiC_scaffold_6	AUGUSTUS	CDS	60603	60684	1.0	+	0	ID=g15383.t1.CDS1;Parent=g15383.t1
HiC_scaffold_6	AUGUSTUS	gene	60603	68860	.	+	.	ID=g15383
HiC_scaffold_6	AUGUSTUS	mRNA	60603	68860	1.0	+	.	ID=g15383.t1;Parent=g15383;em_target=9668.ENSMPUP00000007398;em_score=557.5;em_evalue=1.4e-170;em_tcov=.;em_OGs=2D364@1|root,2SQC1@2759|Eukaryota,3A2MT@33154|Opisthokonta,3BQK8@33208|Metazoa,3D1ES@33213|Bilateria,480JU@7711|Chordata,48Z7Z@7742|Vertebrata,3J3WE@40674|Mammalia,3EQ5H@33554|Carnivora;em_COG_cat=S;em_desc=Minor component of the myelin sheath. May be involved in completion and or maintenance of the myelin sheath and in cell- cell communication. Mediates homophilic cell-cell adhesion;em_max_annot_lvl=33208|Metazoa;em_Preferred_name=MOG;em_KEGG_ko=ko:K06712,ko:K17270;em_BRITE=ko00000,ko04090,ko04147;em_PFAMs=V-set;em_GOs=GO:0001101,GO:0005575,GO:0005623,GO:0005886,GO:0007275,GO:0007399,GO:0007417,GO:0007568,GO:0007584,GO:0008150,GO:0009605,GO:0009986,GO:0009991,GO:0010033,GO:0010243,GO:0014070,GO:0016020,GO:0031667,GO:0032501,GO:0032502,GO:0033273,GO:0033993,GO:0042221,GO:0042493,GO:0043209,GO:0044425,GO:0044464,GO:0045121,GO:0048731,GO:0048856,GO:0050896,GO:0051593,GO:0071944,GO:0098589,GO:0098805,GO:0098857,GO:1901698,GO:1901700
HiC_scaffold_6	AUGUSTUS	intron	60685	61710	1.0	+	.	ID=g15383.t1.intron1;Parent=g15383.t1
HiC_scaffold_6	AUGUSTUS	exon	61711	62058	.	+	.	ID=g15383.t1.exon2;Parent=g15383.t1
HiC_scaffold_6	AUGUSTUS	CDS	61711	62058	1.0	+	2	ID=g15383.t1.CDS2;Parent=g15383.t1
HiC_scaffold_6	AUGUSTUS	intron	62059	65543	1.0	+	.	ID=g15383.t1.intron2;Parent=g15383.t1
HiC_scaffold_6	AUGUSTUS	exon	65544	65657	.	+	.	ID=g15383.t1.exon3;Parent=g15383.t1
HiC_scaffold_6	AUGUSTUS	CDS	65544	65657	1.0	+	2	ID=g15383.t1.CDS3;Parent=g15383.t1
HiC_scaffold_6	AUGUSTUS	intron	65658	66627	1.0	+	.	ID=g15383.t1.intron3;Parent=g15383.t1
HiC_scaffold_6	AUGUSTUS	exon	66628	66648	.	+	.	ID=g15383.t1.exon4;Parent=g15383.t1
HiC_scaffold_6	AUGUSTUS	CDS	66628	66648	1.0	+	2	ID=g15383.t1.CDS4;Parent=g15383.t1
HiC_scaffold_6	AUGUSTUS	intron	66649	66964	1.0	+	.	ID=g15383.t1.intron4;Parent=g15383.t1
HiC_scaffold_6	AUGUSTUS	exon	66965	66985	.	+	.	ID=g15383.t1.exon5;Parent=g15383.t1
HiC_scaffold_6	AUGUSTUS	CDS	66965	66985	1.0	+	2	ID=g15383.t1.CDS5;Parent=g15383.t1
HiC_scaffold_6	AUGUSTUS	intron	66986	68263	1.0	+	.	ID=g15383.t1.intron5;Parent=g15383.t1
HiC_scaffold_6	AUGUSTUS	exon	68264	68380	.	+	.	ID=g15383.t1.exon6;Parent=g15383.t1
HiC_scaffold_6	AUGUSTUS	CDS	68264	68380	1.0	+	2	ID=g15383.t1.CDS6;Parent=g15383.t1
HiC_scaffold_6	AUGUSTUS	intron	68381	68588	1.0	+	.	ID=g15383.t1.intron6;Parent=g15383.t1
HiC_scaffold_6	AUGUSTUS	exon	68589	68609	.	+	.	ID=g15383.t1.exon7;Parent=g15383.t1
HiC_scaffold_6	AUGUSTUS	CDS	68589	68609	1.0	+	2	ID=g15383.t1.CDS7;Parent=g15383.t1
HiC_scaffold_6	AUGUSTUS	intron	68610	68846	1.0	+	.	ID=g15383.t1.intron7;Parent=g15383.t1
HiC_scaffold_6	AUGUSTUS	exon	68847	68860	.	+	.	ID=g15383.t1.exon8;Parent=g15383.t1
HiC_scaffold_6	AUGUSTUS	CDS	68847	68860	1.0	+	2	ID=g15383.t1.CDS8;Parent=g15383.t1
HiC_scaffold_6	AUGUSTUS	stop_codon	68858	68860	.	+	0	ID=g15383.t1.stop1;Parent=g15383.t1
HiC_scaffold_6	AUGUSTUS	stop_codon	69697	69699	.	-	0	ID=g15384.t1.stop1;Parent=g15384.t1
HiC_scaffold_6	AUGUSTUS	stop_codon	69697	69699	.	-	0	ID=g15384.t2.stop1;Parent=g15384.t2
HiC_scaffold_6	AUGUSTUS	exon	69697	70928	.	-	.	ID=g15384.t1.exon1;Parent=g15384.t1
HiC_scaffold_6	AUGUSTUS	exon	69697	70928	.	-	.	ID=g15384.t2.exon1;Parent=g15384.t2
HiC_scaffold_6	AUGUSTUS	CDS	69697	70928	1.0	-	2	ID=g15384.t1.CDS1;Parent=g15384.t1
HiC_scaffold_6	AUGUSTUS	CDS	69697	70928	1.0	-	2	ID=g15384.t2.CDS1;Parent=g15384.t2
HiC_scaffold_6	AUGUSTUS	gene	69697	72857	.	-	.	ID=g15384
HiC_scaffold_6	AUGUSTUS	mRNA	69697	72857	0.79	-	.	ID=g15384.t1;Parent=g15384;em_target=9713.XP_006750553.1;em_score=858.0;em_evalue=1.3e-260;em_tcov=.;em_OGs=KOG1721@1|root,KOG1721@2759|Eukaryota,3AGSS@33154|Opisthokonta,3BWR6@33208|Metazoa,3D1MZ@33213|Bilateria,48A0S@7711|Chordata,48YGP@7742|Vertebrata,3JG83@40674|Mammalia,3EQPX@33554|Carnivora;em_COG_cat=K;em_desc=zinc finger protein;em_max_annot_lvl=33208|Metazoa;em_PFAMs=KRAB,zf-C2H2;em_Preferred_name=ZFP57;em_GOs=GO:0000122,GO:0000228,GO:0000785,GO:0000790,GO:0000792,GO:0000981,GO:0003674,GO:0003676,GO:0003677,GO:0003700,GO:0005488,GO:0005575,GO:0005622,GO:0005623,GO:0005634,GO:0005694,GO:0005720,GO:0006139,GO:0006259,GO:0006304,GO:0006305,GO:0006306,GO:0006349,GO:0006355,GO:0006357,GO:0006725,GO:0006807,GO:0007275,GO:0008150,GO:0008152,GO:0009790,GO:0009889,GO:0009890,GO:0009892,GO:0009987,GO:0010468,GO:0010556,GO:0010558,GO:0010605,GO:0010629,GO:0019219,GO:0019222,GO:0031323,GO:0031324,GO:0031326,GO:0031327,GO:0031974,GO:0031981,GO:0032259,GO:0032501,GO:0032502,GO:0034641,GO:0040029,GO:0043045,GO:0043170,GO:0043226,GO:0043227,GO:0043228,GO:0043229,GO:0043231,GO:0043232,GO:0043233,GO:0043412,GO:0043414,GO:0044237,GO:0044238,GO:0044260,GO:0044422,GO:0044424,GO:0044427,GO:0044428,GO:0044446,GO:0044454,GO:0044464,GO:0044728,GO:0045892,GO:0045934,GO:0046483,GO:0048519,GO:0048523,GO:0048856,GO:0050789,GO:0050794,GO:0051171,GO:0051172,GO:0051252,GO:0051253,GO:0060255,GO:0065007,GO:0070013,GO:0071514,GO:0071704,GO:0080090,GO:0090304,GO:0097159,GO:0140110,GO:1901360,GO:1901363,GO:1901538,GO:1902679,GO:1903506,GO:1903507,GO:2000112,GO:2000113,GO:2001141;em_KEGG_ko=ko:K09228;em_BRITE=ko00000,ko03000
HiC_scaffold_6	AUGUSTUS	mRNA	69697	72857	1.0	-	.	ID=g15384.t2;Parent=g15384;em_target=9713.XP_006750553.1;em_score=918.4;em_evalue=6.7e-279;em_tcov=.;em_OGs=KOG1721@1|root,KOG1721@2759|Eukaryota,3AGSS@33154|Opisthokonta,3BWR6@33208|Metazoa,3D1MZ@33213|Bilateria,48A0S@7711|Chordata,48YGP@7742|Vertebrata,3JG83@40674|Mammalia,3EQPX@33554|Carnivora;em_COG_cat=K;em_desc=zinc finger protein;em_max_annot_lvl=33208|Metazoa;em_PFAMs=KRAB,zf-C2H2;em_Preferred_name=ZFP57;em_GOs=GO:0000122,GO:0000228,GO:0000785,GO:0000790,GO:0000792,GO:0000981,GO:0003674,GO:0003676,GO:0003677,GO:0003700,GO:0005488,GO:0005575,GO:0005622,GO:0005623,GO:0005634,GO:0005694,GO:0005720,GO:0006139,GO:0006259,GO:0006304,GO:0006305,GO:0006306,GO:0006349,GO:0006355,GO:0006357,GO:0006725,GO:0006807,GO:0007275,GO:0008150,GO:0008152,GO:0009790,GO:0009889,GO:0009890,GO:0009892,GO:0009987,GO:0010468,GO:0010556,GO:0010558,GO:0010605,GO:0010629,GO:0019219,GO:0019222,GO:0031323,GO:0031324,GO:0031326,GO:0031327,GO:0031974,GO:0031981,GO:0032259,GO:0032501,GO:0032502,GO:0034641,GO:0040029,GO:0043045,GO:0043170,GO:0043226,GO:0043227,GO:0043228,GO:0043229,GO:0043231,GO:0043232,GO:0043233,GO:0043412,GO:0043414,GO:0044237,GO:0044238,GO:0044260,GO:0044422,GO:0044424,GO:0044427,GO:0044428,GO:0044446,GO:0044454,GO:0044464,GO:0044728,GO:0045892,GO:0045934,GO:0046483,GO:0048519,GO:0048523,GO:0048856,GO:0050789,GO:0050794,GO:0051171,GO:0051172,GO:0051252,GO:0051253,GO:0060255,GO:0065007,GO:0070013,GO:0071514,GO:0071704,GO:0080090,GO:0090304,GO:0097159,GO:0140110,GO:1901360,GO:1901363,GO:1901538,GO:1902679,GO:1903506,GO:1903507,GO:2000112,GO:2000113,GO:2001141;em_KEGG_ko=ko:K09228;em_BRITE=ko00000,ko03000
HiC_scaffold_6	AUGUSTUS	intron	70929	71643	1.0	-	.	ID=g15384.t1.intron1;Parent=g15384.t1
HiC_scaffold_6	AUGUSTUS	intron	70929	71643	1.0	-	.	ID=g15384.t2.intron1;Parent=g15384.t2
HiC_scaffold_6	AUGUSTUS	exon	71644	71730	.	-	.	ID=g15384.t1.exon2;Parent=g15384.t1
HiC_scaffold_6	AUGUSTUS	exon	71644	71730	.	-	.	ID=g15384.t2.exon2;Parent=g15384.t2
HiC_scaffold_6	AUGUSTUS	CDS	71644	71730	1.0	-	2	ID=g15384.t1.CDS2;Parent=g15384.t1
HiC_scaffold_6	AUGUSTUS	CDS	71644	71730	1.0	-	2	ID=g15384.t2.CDS2;Parent=g15384.t2
HiC_scaffold_6	AUGUSTUS	intron	71731	72145	1.0	-	.	ID=g15384.t1.intron2;Parent=g15384.t1
HiC_scaffold_6	AUGUSTUS	intron	71731	72145	1.0	-	.	ID=g15384.t2.intron2;Parent=g15384.t2
HiC_scaffold_6	AUGUSTUS	exon	72146	72230	.	-	.	ID=g15384.t1.exon3;Parent=g15384.t1
HiC_scaffold_6	AUGUSTUS	CDS	72146	72230	0.79	-	0	ID=g15384.t1.CDS3;Parent=g15384.t1
HiC_scaffold_6	AUGUSTUS	exon	72146	72272	.	-	.	ID=g15384.t2.exon3;Parent=g15384.t2
HiC_scaffold_6	AUGUSTUS	CDS	72146	72272	1.0	-	0	ID=g15384.t2.CDS3;Parent=g15384.t2
HiC_scaffold_6	AUGUSTUS	intron	72231	72638	0.79	-	.	ID=g15384.t1.intron3;Parent=g15384.t1
HiC_scaffold_6	AUGUSTUS	intron	72273	72638	1.0	-	.	ID=g15384.t2.intron3;Parent=g15384.t2
HiC_scaffold_6	AUGUSTUS	exon	72639	72857	.	-	.	ID=g15384.t1.exon4;Parent=g15384.t1
HiC_scaffold_6	AUGUSTUS	exon	72639	72857	.	-	.	ID=g15384.t2.exon4;Parent=g15384.t2
HiC_scaffold_6	AUGUSTUS	CDS	72639	72857	1.0	-	0	ID=g15384.t1.CDS4;Parent=g15384.t1
HiC_scaffold_6	AUGUSTUS	CDS	72639	72857	1.0	-	0	ID=g15384.t2.CDS4;Parent=g15384.t2
HiC_scaffold_6	AUGUSTUS	start_codon	72855	72857	.	-	0	ID=g15384.t1.start1;Parent=g15384.t1
HiC_scaffold_6	AUGUSTUS	start_codon	72855	72857	.	-	0	ID=g15384.t2.start1;Parent=g15384.t2
HiC_scaffold_6	gmst	start_codon	73739	73741	34.508662	+	0	ID=g15385.t1.start1;Parent=g15385.t1
HiC_scaffold_6	gmst	gene	73739	74488	.	+	.	ID=g15385
HiC_scaffold_6	gmst	mRNA	73739	74488	.	+	.	ID=g15385.t1;Parent=g15385
HiC_scaffold_6	gmst	CDS	73739	74488	34.508662	+	0	ID=g15385.t1.CDS1;Parent=g15385.t1
HiC_scaffold_6	gmst	exon	73739	74488	34.508662	+	0	ID=g15385.t1.exon1;Parent=g15385.t1
HiC_scaffold_6	gmst	stop_codon	74486	74488	34.508662	+	0	ID=g15385.t1.stop1;Parent=g15385.t1
HiC_scaffold_6	AUGUSTUS	stop_codon	84149	84151	.	-	0	ID=g15386.t1.stop1;Parent=g15386.t1
HiC_scaffold_6	GeneMark.hmm3	stop_codon	84149	84151	.	-	0	ID=g15386.t2.stop1;Parent=g15386.t2
HiC_scaffold_6	AUGUSTUS	exon	84149	84292	.	-	.	ID=g15386.t1.exon1;Parent=g15386.t1
HiC_scaffold_6	AUGUSTUS	CDS	84149	84292	1.0	-	0	ID=g15386.t1.CDS1;Parent=g15386.t1
HiC_scaffold_6	GeneMark.hmm3	CDS	84149	84901	.	-	0	ID=g15386.t2.CDS1;Parent=g15386.t2
HiC_scaffold_6	GeneMark.hmm3	exon	84149	84901	.	-	0	ID=g15386.t2.exon1;Parent=g15386.t2
HiC_scaffold_6	AUGUSTUS	gene	84149	85799	.	-	.	ID=g15386
HiC_scaffold_6	GeneMark.hmm3	mRNA	84149	85799	.	-	.	ID=g15386.t2;Parent=g15386;em_target=9646.ENSAMEP00000016963;em_score=489.3;em_evalue=1.4e-149;em_tcov=.;em_OGs=2D9Q4@1|root,2TFIF@2759|Eukaryota,39UKB@33154|Opisthokonta,3BIWI@33208|Metazoa,3D0FC@33213|Bilateria,4850S@7711|Chordata,499TT@7742|Vertebrata,3JE6H@40674|Mammalia,3EW7X@33554|Carnivora;em_COG_cat=None;em_desc=None;em_max_annot_lvl=33208|Metazoa;em_Preferred_name=
HiC_scaffold_6	AUGUSTUS	mRNA	84149	85799	1.0	-	.	ID=g15386.t1;Parent=g15386;em_target=9823.ENSSSCP00000021722;em_score=297.5;em_evalue=1.7e-91;em_tcov=.;em_OGs=2D9Q4@1|root,2TFIF@2759|Eukaryota,39UKB@33154|Opisthokonta,3BIWI@33208|Metazoa,3D0FC@33213|Bilateria,4850S@7711|Chordata,499TT@7742|Vertebrata,3JE6H@40674|Mammalia,4J8KZ@91561|Cetartiodactyla;em_COG_cat=None;em_desc=None;em_max_annot_lvl=33208|Metazoa;em_Preferred_name=
HiC_scaffold_6	AUGUSTUS	intron	84293	84643	1.0	-	.	ID=g15386.t1.intron1;Parent=g15386.t1
HiC_scaffold_6	AUGUSTUS	exon	84644	84901	.	-	.	ID=g15386.t1.exon2;Parent=g15386.t1
HiC_scaffold_6	AUGUSTUS	CDS	84644	84901	1.0	-	0	ID=g15386.t1.CDS2;Parent=g15386.t1
HiC_scaffold_6	GeneMark.hmm3	intron	84902	85287	.	-	0	ID=g15386.t2.intron1;Parent=g15386.t2
HiC_scaffold_6	AUGUSTUS	intron	84902	85287	1.0	-	.	ID=g15386.t1.intron2;Parent=g15386.t1
HiC_scaffold_6	AUGUSTUS	exon	85288	85363	.	-	.	ID=g15386.t1.exon3;Parent=g15386.t1
HiC_scaffold_6	GeneMark.hmm3	CDS	85288	85363	.	-	1	ID=g15386.t2.CDS2;Parent=g15386.t2
HiC_scaffold_6	GeneMark.hmm3	exon	85288	85363	.	-	1	ID=g15386.t2.exon2;Parent=g15386.t2
HiC_scaffold_6	AUGUSTUS	CDS	85288	85363	1.0	-	1	ID=g15386.t1.CDS3;Parent=g15386.t1
HiC_scaffold_6	GeneMark.hmm3	intron	85364	85569	.	-	2	ID=g15386.t2.intron2;Parent=g15386.t2
HiC_scaffold_6	AUGUSTUS	intron	85364	85569	1.0	-	.	ID=g15386.t1.intron3;Parent=g15386.t1
HiC_scaffold_6	AUGUSTUS	exon	85570	85799	.	-	.	ID=g15386.t1.exon4;Parent=g15386.t1
HiC_scaffold_6	GeneMark.hmm3	CDS	85570	85799	.	-	0	ID=g15386.t2.CDS3;Parent=g15386.t2
HiC_scaffold_6	GeneMark.hmm3	exon	85570	85799	.	-	0	ID=g15386.t2.exon3;Parent=g15386.t2
HiC_scaffold_6	AUGUSTUS	CDS	85570	85799	1.0	-	0	ID=g15386.t1.CDS4;Parent=g15386.t1
HiC_scaffold_6	AUGUSTUS	start_codon	85797	85799	.	-	0	ID=g15386.t1.start1;Parent=g15386.t1
HiC_scaffold_6	GeneMark.hmm3	start_codon	85797	85799	.	-	0	ID=g15386.t2.start1;Parent=g15386.t2
HiC_scaffold_6	AUGUSTUS	start_codon	88343	88345	.	+	0	ID=g15387.t1.start1;Parent=g15387.t1
HiC_scaffold_6	gmst	start_codon	88343	88345	53.793533	+	0	ID=g15387.t2.start1;Parent=g15387.t2
HiC_scaffold_6	AUGUSTUS	exon	88343	88478	.	+	.	ID=g15387.t1.exon1;Parent=g15387.t1
HiC_scaffold_6	AUGUSTUS	CDS	88343	88478	1.0	+	0	ID=g15387.t1.CDS1;Parent=g15387.t1
HiC_scaffold_6	gmst	CDS	88343	88478	53.793533	+	0	ID=g15387.t2.CDS1;Parent=g15387.t2
HiC_scaffold_6	gmst	exon	88343	88478	53.793533	+	0	ID=g15387.t2.exon1;Parent=g15387.t2
HiC_scaffold_6	AUGUSTUS	mRNA	88343	91566	1.0	+	.	ID=g15387.t1;Parent=g15387;em_target=9713.XP_006748809.1;em_score=265.7;em_evalue=1.9e-82;em_tcov=.;em_OGs=COG1594@1|root,KOG2907@2759|Eukaryota,3A3MW@33154|Opisthokonta,3BRQ2@33208|Metazoa,3D763@33213|Bilateria,48EYW@7711|Chordata,49BMM@7742|Vertebrata,3JGWP@40674|Mammalia,3EVD8@33554|Carnivora;em_COG_cat=K;em_desc=DNA-dependent RNA polymerase catalyzes the transcription of DNA into RNA using the four ribonucleoside triphosphates as substrates;em_max_annot_lvl=33208|Metazoa;em_Preferred_name=ZNRD1;em_KEGG_ko=ko:K03000;em_KEGG_Pathway=ko00230,ko00240,ko01100,ko03020,map00230,map00240,map01100,map03020;em_KEGG_Module=M00182;em_KEGG_Reaction=R00435,R00441,R00442,R00443;em_KEGG_rclass=RC02795;em_BRITE=br01611,ko00000,ko00001,ko00002,ko03021;em_PFAMs=TFIIS_C;em_GOs=GO:0000428,GO:0005575,GO:0005622,GO:0005623,GO:0005634,GO:0005654,GO:0005730,GO:0005736,GO:0006139,GO:0006351,GO:0006352,GO:0006353,GO:0006360,GO:0006361,GO:0006363,GO:0006725,GO:0006807,GO:0008150,GO:0008152,GO:0009058,GO:0009059,GO:0009893,GO:0009987,GO:0010467,GO:0010468,GO:0010604,GO:0010628,GO:0016070,GO:0018130,GO:0019222,GO:0019438,GO:0030880,GO:0031974,GO:0031981,GO:0032774,GO:0032991,GO:0034641,GO:0034645,GO:0034654,GO:0040029,GO:0043170,GO:0043226,GO:0043227,GO:0043228,GO:0043229,GO:0043231,GO:0043232,GO:0043233,GO:0044237,GO:0044238,GO:0044249,GO:0044260,GO:0044271,GO:0044422,GO:0044424,GO:0044428,GO:0044446,GO:0044452,GO:0044464,GO:0045815,GO:0046483,GO:0048518,GO:0050789,GO:0055029,GO:0060255,GO:0061695,GO:0065007,GO:0070013,GO:0071704,GO:0090304,GO:0097659,GO:1901360,GO:1901362,GO:1901576,GO:1902494,GO:1990234
HiC_scaffold_6	AUGUSTUS	gene	88343	91645	.	+	.	ID=g15387
HiC_scaffold_6	gmst	mRNA	88343	91645	.	+	.	ID=g15387.t2;Parent=g15387;em_target=9713.XP_006748809.1;em_score=249.6;em_evalue=7.1e-77;em_tcov=.;em_OGs=COG1594@1|root,KOG2907@2759|Eukaryota,3A3MW@33154|Opisthokonta,3BRQ2@33208|Metazoa,3D763@33213|Bilateria,48EYW@7711|Chordata,49BMM@7742|Vertebrata,3JGWP@40674|Mammalia,3EVD8@33554|Carnivora;em_COG_cat=K;em_desc=DNA-dependent RNA polymerase catalyzes the transcription of DNA into RNA using the four ribonucleoside triphosphates as substrates;em_max_annot_lvl=33208|Metazoa;em_Preferred_name=ZNRD1;em_KEGG_ko=ko:K03000;em_KEGG_Pathway=ko00230,ko00240,ko01100,ko03020,map00230,map00240,map01100,map03020;em_KEGG_Module=M00182;em_KEGG_Reaction=R00435,R00441,R00442,R00443;em_KEGG_rclass=RC02795;em_BRITE=br01611,ko00000,ko00001,ko00002,ko03021;em_PFAMs=TFIIS_C;em_GOs=GO:0000428,GO:0005575,GO:0005622,GO:0005623,GO:0005634,GO:0005654,GO:0005730,GO:0005736,GO:0006139,GO:0006351,GO:0006352,GO:0006353,GO:0006360,GO:0006361,GO:0006363,GO:0006725,GO:0006807,GO:0008150,GO:0008152,GO:0009058,GO:0009059,GO:0009893,GO:0009987,GO:0010467,GO:0010468,GO:0010604,GO:0010628,GO:0016070,GO:0018130,GO:0019222,GO:0019438,GO:0030880,GO:0031974,GO:0031981,GO:0032774,GO:0032991,GO:0034641,GO:0034645,GO:0034654,GO:0040029,GO:0043170,GO:0043226,GO:0043227,GO:0043228,GO:0043229,GO:0043231,GO:0043232,GO:0043233,GO:0044237,GO:0044238,GO:0044249,GO:0044260,GO:0044271,GO:0044422,GO:0044424,GO:0044428,GO:0044446,GO:0044452,GO:0044464,GO:0045815,GO:0046483,GO:0048518,GO:0050789,GO:0055029,GO:0060255,GO:0061695,GO:0065007,GO:0070013,GO:0071704,GO:0090304,GO:0097659,GO:1901360,GO:1901362,GO:1901576,GO:1902494,GO:1990234
HiC_scaffold_6	AUGUSTUS	intron	88479	88598	1.0	+	.	ID=g15387.t1.intron1;Parent=g15387.t1
HiC_scaffold_6	gmst	intron	88479	88598	53.793533	+	0	ID=g15387.t2.intron1;Parent=g15387.t2
HiC_scaffold_6	AUGUSTUS	exon	88599	88699	.	+	.	ID=g15387.t1.exon2;Parent=g15387.t1
HiC_scaffold_6	AUGUSTUS	CDS	88599	88699	1.0	+	2	ID=g15387.t1.CDS2;Parent=g15387.t1
HiC_scaffold_6	gmst	CDS	88599	88699	53.793533	+	2	ID=g15387.t2.CDS2;Parent=g15387.t2
HiC_scaffold_6	gmst	exon	88599	88699	53.793533	+	2	ID=g15387.t2.exon2;Parent=g15387.t2
HiC_scaffold_6	AUGUSTUS	intron	88700	88869	1.0	+	.	ID=g15387.t1.intron2;Parent=g15387.t1
HiC_scaffold_6	gmst	intron	88700	88869	53.793533	+	0	ID=g15387.t2.intron2;Parent=g15387.t2
HiC_scaffold_6	AUGUSTUS	exon	88870	88979	.	+	.	ID=g15387.t1.exon3;Parent=g15387.t1
HiC_scaffold_6	AUGUSTUS	CDS	88870	88979	1.0	+	0	ID=g15387.t1.CDS3;Parent=g15387.t1
HiC_scaffold_6	gmst	CDS	88870	89068	53.793533	+	0	ID=g15387.t2.CDS3;Parent=g15387.t2
HiC_scaffold_6	gmst	exon	88870	89068	53.793533	+	0	ID=g15387.t2.exon3;Parent=g15387.t2
HiC_scaffold_6	AUGUSTUS	intron	88980	91541	1.0	+	.	ID=g15387.t1.intron3;Parent=g15387.t1
HiC_scaffold_6	gmst	intron	89069	91541	53.793533	+	0	ID=g15387.t2.intron3;Parent=g15387.t2
HiC_scaffold_6	AUGUSTUS	exon	91542	91566	.	+	.	ID=g15387.t1.exon4;Parent=g15387.t1
HiC_scaffold_6	AUGUSTUS	CDS	91542	91566	1.0	+	1	ID=g15387.t1.CDS4;Parent=g15387.t1
HiC_scaffold_6	gmst	CDS	91542	91645	53.793533	+	2	ID=g15387.t2.CDS4;Parent=g15387.t2
HiC_scaffold_6	gmst	exon	91542	91645	53.793533	+	2	ID=g15387.t2.exon4;Parent=g15387.t2
HiC_scaffold_6	AUGUSTUS	stop_codon	91564	91566	.	+	0	ID=g15387.t1.stop1;Parent=g15387.t1
HiC_scaffold_6	gmst	stop_codon	91643	91645	53.793533	+	0	ID=g15387.t2.stop1;Parent=g15387.t2
HiC_scaffold_6	AUGUSTUS	start_codon	93514	93516	.	+	0	ID=g15388.t1.start1;Parent=g15388.t1
HiC_scaffold_6	gmst	start_codon	93514	93516	22.242538	+	0	ID=g15388.t2.start1;Parent=g15388.t2
HiC_scaffold_6	AUGUSTUS	exon	93514	93582	.	+	.	ID=g15388.t1.exon1;Parent=g15388.t1
HiC_scaffold_6	AUGUSTUS	CDS	93514	93582	1.0	+	0	ID=g15388.t1.CDS1;Parent=g15388.t1
HiC_scaffold_6	gmst	CDS	93514	93582	22.242538	+	0	ID=g15388.t2.CDS1;Parent=g15388.t2
HiC_scaffold_6	gmst	exon	93514	93582	22.242538	+	0	ID=g15388.t2.exon1;Parent=g15388.t2
HiC_scaffold_6	gmst	mRNA	93514	95399	.	+	.	ID=g15388.t2;Parent=g15388;em_target=9668.ENSMPUP00000007446;em_score=278.9;em_evalue=1.9e-86;em_tcov=.;em_OGs=KOG4102@1|root,KOG4102@2759|Eukaryota,3A869@33154|Opisthokonta,3BU4C@33208|Metazoa,3D6B9@33213|Bilateria,48DXB@7711|Chordata,49B5G@7742|Vertebrata,3JGI1@40674|Mammalia,3EV39@33554|Carnivora;em_COG_cat=S;em_desc=protein phosphatase 1 regulatory;em_max_annot_lvl=33208|Metazoa;em_Preferred_name=PPP1R11;em_KEGG_ko=ko:K17553;em_BRITE=ko00000,ko01009;em_PFAMs=PPI_Ypi1;em_GOs=GO:0000164,GO:0001817,GO:0001818,GO:0002791,GO:0002792,GO:0003674,GO:0003824,GO:0004842,GO:0004857,GO:0004864,GO:0004865,GO:0005488,GO:0005515,GO:0005575,GO:0005622,GO:0005623,GO:0005634,GO:0005737,GO:0006464,GO:0006508,GO:0006511,GO:0006807,GO:0006950,GO:0006952,GO:0008150,GO:0008152,GO:0008157,GO:0008287,GO:0009056,GO:0009057,GO:0009605,GO:0009607,GO:0009617,GO:0009892,GO:0009987,GO:0010563,GO:0010605,GO:0010921,GO:0010923,GO:0016567,GO:0016740,GO:0019208,GO:0019212,GO:0019220,GO:0019222,GO:0019538,GO:0019787,GO:0019888,GO:0019899,GO:0019902,GO:0019903,GO:0019941,GO:0030163,GO:0030234,GO:0031323,GO:0031324,GO:0031399,GO:0031400,GO:0032268,GO:0032269,GO:0032446,GO:0032515,GO:0032879,GO:0032880,GO:0032991,GO:0035303,GO:0035304,GO:0035305,GO:0035308,GO:0036211,GO:0042742,GO:0043086,GO:0043170,GO:0043207,GO:0043226,GO:0043227,GO:0043229,GO:0043231,GO:0043412,GO:0043632,GO:0043666,GO:0044092,GO:0044237,GO:0044238,GO:0044248,GO:0044257,GO:0044260,GO:0044265,GO:0044267,GO:0044424,GO:0044444,GO:0044464,GO:0045936,GO:0048519,GO:0048523,GO:0050707,GO:0050708,GO:0050709,GO:0050710,GO:0050789,GO:0050790,GO:0050794,GO:0050830,GO:0050896,GO:0051046,GO:0051048,GO:0051049,GO:0051051,GO:0051171,GO:0051172,GO:0051174,GO:0051223,GO:0051224,GO:0051239,GO:0051241,GO:0051246,GO:0051248,GO:0051336,GO:0051346,GO:0051603,GO:0051704,GO:0051707,GO:0060255,GO:0061630,GO:0061659,GO:0065007,GO:0065009,GO:0070201,GO:0070647,GO:0071704,GO:0080090,GO:0090087,GO:0098542,GO:0098772,GO:0140096,GO:1901564,GO:1901565,GO:1901575,GO:1902494,GO:1903293,GO:1903530,GO:1903531,GO:1904950
HiC_scaffold_6	AUGUSTUS	gene	93514	96392	.	+	.	ID=g15388
HiC_scaffold_6	AUGUSTUS	mRNA	93514	96392	1.0	+	.	ID=g15388.t1;Parent=g15388;em_target=9365.XP_007532345.1;em_score=197.7;em_evalue=2.2e-61;em_tcov=.;em_OGs=KOG4102@1|root,KOG4102@2759|Eukaryota,3A869@33154|Opisthokonta,3BU4C@33208|Metazoa,3D6B9@33213|Bilateria,48DXB@7711|Chordata,49B5G@7742|Vertebrata,3JGI1@40674|Mammalia;em_COG_cat=S;em_desc=protein phosphatase 1 regulatory;em_max_annot_lvl=33208|Metazoa;em_Preferred_name=PPP1R11;em_KEGG_ko=ko:K17553;em_BRITE=ko00000,ko01009;em_PFAMs=PPI_Ypi1;em_GOs=GO:0000164,GO:0001817,GO:0001818,GO:0002791,GO:0002792,GO:0003674,GO:0003824,GO:0004842,GO:0004857,GO:0004864,GO:0004865,GO:0005488,GO:0005515,GO:0005575,GO:0005622,GO:0005623,GO:0005634,GO:0005737,GO:0006464,GO:0006508,GO:0006511,GO:0006807,GO:0006950,GO:0006952,GO:0008150,GO:0008152,GO:0008157,GO:0008287,GO:0009056,GO:0009057,GO:0009605,GO:0009607,GO:0009617,GO:0009892,GO:0009987,GO:0010563,GO:0010605,GO:0010921,GO:0010923,GO:0016567,GO:0016740,GO:0019208,GO:0019212,GO:0019220,GO:0019222,GO:0019538,GO:0019787,GO:0019888,GO:0019899,GO:0019902,GO:0019903,GO:0019941,GO:0030163,GO:0030234,GO:0031323,GO:0031324,GO:0031399,GO:0031400,GO:0032268,GO:0032269,GO:0032446,GO:0032515,GO:0032879,GO:0032880,GO:0032991,GO:0035303,GO:0035304,GO:0035305,GO:0035308,GO:0036211,GO:0042742,GO:0043086,GO:0043170,GO:0043207,GO:0043226,GO:0043227,GO:0043229,GO:0043231,GO:0043412,GO:0043632,GO:0043666,GO:0044092,GO:0044237,GO:0044238,GO:0044248,GO:0044257,GO:0044260,GO:0044265,GO:0044267,GO:0044424,GO:0044444,GO:0044464,GO:0045936,GO:0048519,GO:0048523,GO:0050707,GO:0050708,GO:0050709,GO:0050710,GO:0050789,GO:0050790,GO:0050794,GO:0050830,GO:0050896,GO:0051046,GO:0051048,GO:0051049,GO:0051051,GO:0051171,GO:0051172,GO:0051174,GO:0051223,GO:0051224,GO:0051239,GO:0051241,GO:0051246,GO:0051248,GO:0051336,GO:0051346,GO:0051603,GO:0051704,GO:0051707,GO:0060255,GO:0061630,GO:0061659,GO:0065007,GO:0065009,GO:0070201,GO:0070647,GO:0071704,GO:0080090,GO:0090087,GO:0098542,GO:0098772,GO:0140096,GO:1901564,GO:1901565,GO:1901575,GO:1902494,GO:1903293,GO:1903530,GO:1903531,GO:1904950
HiC_scaffold_6	AUGUSTUS	intron	93583	94737	1.0	+	.	ID=g15388.t1.intron1;Parent=g15388.t1
HiC_scaffold_6	gmst	intron	93583	94737	22.242538	+	0	ID=g15388.t2.intron1;Parent=g15388.t2
HiC_scaffold_6	AUGUSTUS	exon	94738	94846	.	+	.	ID=g15388.t1.exon2;Parent=g15388.t1
HiC_scaffold_6	AUGUSTUS	CDS	94738	94846	1.0	+	0	ID=g15388.t1.CDS2;Parent=g15388.t1
HiC_scaffold_6	gmst	CDS	94738	94846	22.242538	+	0	ID=g15388.t2.CDS2;Parent=g15388.t2
HiC_scaffold_6	gmst	exon	94738	94846	22.242538	+	0	ID=g15388.t2.exon2;Parent=g15388.t2
HiC_scaffold_6	AUGUSTUS	intron	94847	95196	1.0	+	.	ID=g15388.t1.intron2;Parent=g15388.t1
HiC_scaffold_6	gmst	intron	94847	95196	22.242538	+	0	ID=g15388.t2.intron2;Parent=g15388.t2
HiC_scaffold_6	AUGUSTUS	exon	95197	95288	.	+	.	ID=g15388.t1.exon3;Parent=g15388.t1
HiC_scaffold_6	AUGUSTUS	CDS	95197	95288	1.0	+	2	ID=g15388.t1.CDS3;Parent=g15388.t1
HiC_scaffold_6	gmst	CDS	95197	95399	22.242538	+	2	ID=g15388.t2.CDS3;Parent=g15388.t2
HiC_scaffold_6	gmst	exon	95197	95399	22.242538	+	2	ID=g15388.t2.exon3;Parent=g15388.t2
HiC_scaffold_6	AUGUSTUS	intron	95289	96260	1.0	+	.	ID=g15388.t1.intron3;Parent=g15388.t1
HiC_scaffold_6	gmst	stop_codon	95397	95399	22.242538	+	0	ID=g15388.t2.stop1;Parent=g15388.t2
HiC_scaffold_6	AUGUSTUS	exon	96261	96392	.	+	.	ID=g15388.t1.exon4;Parent=g15388.t1
HiC_scaffold_6	AUGUSTUS	CDS	96261	96392	1.0	+	0	ID=g15388.t1.CDS4;Parent=g15388.t1
HiC_scaffold_6	AUGUSTUS	stop_codon	96390	96392	.	+	0	ID=g15388.t1.stop1;Parent=g15388.t1
HiC_scaffold_6	AUGUSTUS	stop_codon	97009	97011	.	-	0	ID=g15389.t1.stop1;Parent=g15389.t1
HiC_scaffold_6	AUGUSTUS	exon	97009	97589	.	-	.	ID=g15389.t1.exon1;Parent=g15389.t1
HiC_scaffold_6	AUGUSTUS	CDS	97009	97589	1.0	-	2	ID=g15389.t1.CDS1;Parent=g15389.t1
HiC_scaffold_6	AUGUSTUS	gene	97009	101312	.	-	.	ID=g15389
HiC_scaffold_6	AUGUSTUS	mRNA	97009	101312	1.0	-	.	ID=g15389.t1;Parent=g15389;em_target=9707.XP_004412258.1;em_score=765.8;em_evalue=2.6e-233;em_tcov=.;em_OGs=KOG2177@1|root,KOG2177@2759|Eukaryota,3AEK0@33154|Opisthokonta,3BNUT@33208|Metazoa,3CZYH@33213|Bilateria,48BZG@7711|Chordata,4945Q@7742|Vertebrata,3JFR0@40674|Mammalia,3EU7R@33554|Carnivora;em_COG_cat=O;em_desc=Ring finger protein 39;em_max_annot_lvl=33208|Metazoa;em_Preferred_name=RNF39;em_PFAMs=PRY,zf-C3HC4,zf-C3HC4_4,zf-RING_UBOX;em_GOs=GO:0008150,GO:0010646,GO:0023051,GO:0048167,GO:0048168,GO:0050789,GO:0050794,GO:0050804,GO:0065007,GO:0065008,GO:0099177
HiC_scaffold_6	AUGUSTUS	intron	97590	99146	1.0	-	.	ID=g15389.t1.intron1;Parent=g15389.t1
HiC_scaffold_6	AUGUSTUS	exon	99147	99238	.	-	.	ID=g15389.t1.exon2;Parent=g15389.t1
HiC_scaffold_6	AUGUSTUS	CDS	99147	99238	1.0	-	1	ID=g15389.t1.CDS2;Parent=g15389.t1
HiC_scaffold_6	AUGUSTUS	intron	99239	99424	1.0	-	.	ID=g15389.t1.intron2;Parent=g15389.t1
HiC_scaffold_6	AUGUSTUS	exon	99425	99447	.	-	.	ID=g15389.t1.exon3;Parent=g15389.t1
HiC_scaffold_6	AUGUSTUS	CDS	99425	99447	1.0	-	0	ID=g15389.t1.CDS3;Parent=g15389.t1
HiC_scaffold_6	AUGUSTUS	intron	99448	100949	1.0	-	.	ID=g15389.t1.intron3;Parent=g15389.t1
HiC_scaffold_6	AUGUSTUS	exon	100950	101312	.	-	.	ID=g15389.t1.exon4;Parent=g15389.t1
HiC_scaffold_6	AUGUSTUS	CDS	100950	101312	1.0	-	0	ID=g15389.t1.CDS4;Parent=g15389.t1
HiC_scaffold_6	AUGUSTUS	start_codon	101310	101312	.	-	0	ID=g15389.t1.start1;Parent=g15389.t1
HiC_scaffold_6	AUGUSTUS	start_codon	139839	139841	.	+	0	ID=g15390.t1.start1;Parent=g15390.t1
HiC_scaffold_6	AUGUSTUS	gene	139839	140360	.	+	.	ID=g15390
HiC_scaffold_6	AUGUSTUS	exon	139839	140360	.	+	.	ID=g15390.t1.exon1;Parent=g15390.t1
HiC_scaffold_6	AUGUSTUS	mRNA	139839	140360	0.9	+	.	ID=g15390.t1;Parent=g15390;em_target=29073.XP_008709776.1;em_score=61.8;em_evalue=2.6e-19;em_tcov=.;em_OGs=KOG2177@1|root,KOG2177@2759|Eukaryota,39XCG@33154|Opisthokonta,3BM1Y@33208|Metazoa,3CZIC@33213|Bilateria,488CR@7711|Chordata,497C9@7742|Vertebrata,3JE8A@40674|Mammalia,3EVXE@33554|Carnivora;em_COG_cat=O;em_desc=tripartite;em_max_annot_lvl=33208|Metazoa;em_Preferred_name=TRIM40;em_KEGG_ko=ko:K12016;em_BRITE=ko00000,ko04121;em_PFAMs=zf-B_box,zf-C3HC4,zf-C3HC4_3,zf-C3HC4_4,zf-RING_UBOX;em_GOs=GO:0001558,GO:0005575,GO:0005622,GO:0005623,GO:0005737,GO:0005829,GO:0006355,GO:0006464,GO:0006807,GO:0008150,GO:0008152,GO:0008385,GO:0009889,GO:0009892,GO:0009894,GO:0009895,GO:0009966,GO:0009968,GO:0009987,GO:0010468,GO:0010556,GO:0010605,GO:0010646,GO:0010648,GO:0019219,GO:0019222,GO:0019538,GO:0023051,GO:0023057,GO:0030308,GO:0031323,GO:0031326,GO:0032088,GO:0032446,GO:0032879,GO:0032880,GO:0032991,GO:0036211,GO:0040008,GO:0042176,GO:0042177,GO:0043170,GO:0043412,GO:0043433,GO:0044092,GO:0044237,GO:0044238,GO:0044260,GO:0044267,GO:0044424,GO:0044444,GO:0044445,GO:0044464,GO:0045116,GO:0045926,GO:0048519,GO:0048523,GO:0048583,GO:0048585,GO:0050789,GO:0050794,GO:0051090,GO:0051128,GO:0051171,GO:0051172,GO:0051246,GO:0051248,GO:0051252,GO:0060255,GO:0060341,GO:0061695,GO:0065007,GO:0065009,GO:0070647,GO:0071704,GO:0080090,GO:1900180,GO:1900181,GO:1901222,GO:1901223,GO:1901564,GO:1902494,GO:1902531,GO:1902532,GO:1902554,GO:1902911,GO:1903506,GO:1903827,GO:1903828,GO:1990234,GO:2000112,GO:2001141
HiC_scaffold_6	AUGUSTUS	CDS	139839	140360	0.9	+	0	ID=g15390.t1.CDS1;Parent=g15390.t1
HiC_scaffold_6	AUGUSTUS	stop_codon	140358	140360	.	+	0	ID=g15390.t1.stop1;Parent=g15390.t1
HiC_scaffold_6	AUGUSTUS	start_codon	145804	145806	.	+	0	ID=g15391.t1.start1;Parent=g15391.t1
HiC_scaffold_6	AUGUSTUS	exon	145804	145989	.	+	.	ID=g15391.t1.exon1;Parent=g15391.t1
HiC_scaffold_6	AUGUSTUS	CDS	145804	145989	0.99	+	0	ID=g15391.t1.CDS1;Parent=g15391.t1
HiC_scaffold_6	AUGUSTUS	gene	145804	146690	.	+	.	ID=g15391
HiC_scaffold_6	AUGUSTUS	mRNA	145804	146690	0.99	+	.	ID=g15391.t1;Parent=g15391
HiC_scaffold_6	AUGUSTUS	intron	145990	146268	1.0	+	.	ID=g15391.t1.intron1;Parent=g15391.t1
HiC_scaffold_6	AUGUSTUS	exon	146269	146291	.	+	.	ID=g15391.t1.exon2;Parent=g15391.t1
HiC_scaffold_6	AUGUSTUS	CDS	146269	146291	1.0	+	0	ID=g15391.t1.CDS2;Parent=g15391.t1
HiC_scaffold_6	AUGUSTUS	intron	146292	146446	1.0	+	.	ID=g15391.t1.intron2;Parent=g15391.t1
HiC_scaffold_6	AUGUSTUS	exon	146447	146690	.	+	.	ID=g15391.t1.exon3;Parent=g15391.t1
HiC_scaffold_6	AUGUSTUS	CDS	146447	146690	1.0	+	1	ID=g15391.t1.CDS3;Parent=g15391.t1
HiC_scaffold_6	AUGUSTUS	stop_codon	146688	146690	.	+	0	ID=g15391.t1.stop1;Parent=g15391.t1
HiC_scaffold_6	AUGUSTUS	stop_codon	149636	149638	.	-	0	ID=g15392.t1.stop1;Parent=g15392.t1
HiC_scaffold_6	AUGUSTUS	exon	149636	150153	.	-	.	ID=g15392.t1.exon1;Parent=g15392.t1
HiC_scaffold_6	AUGUSTUS	CDS	149636	150153	1.0	-	2	ID=g15392.t1.CDS1;Parent=g15392.t1
HiC_scaffold_6	AUGUSTUS	gene	149636	155498	.	-	.	ID=g15392
HiC_scaffold_6	AUGUSTUS	mRNA	149636	155498	1.0	-	.	ID=g15392.t1;Parent=g15392;em_target=9668.ENSMPUP00000007491;em_score=1094.5;em_evalue=0.0;em_tcov=.;em_OGs=KOG2177@1|root,KOG2177@2759|Eukaryota,39T5K@33154|Opisthokonta,3BEAZ@33208|Metazoa,3D1FK@33213|Bilateria,48ARE@7711|Chordata,48WZ5@7742|Vertebrata,3J5KZ@40674|Mammalia,3EI0W@33554|Carnivora;em_COG_cat=O;em_desc=Tripartite motif containing 10;em_max_annot_lvl=33208|Metazoa;em_Preferred_name=TRIM10;em_KEGG_ko=ko:K06712,ko:K12000,ko:K12002,ko:K12009,ko:K12015;em_BRITE=ko00000,ko01000,ko04090,ko04121,ko04147;em_PFAMs=PRY,SPRY,zf-B_box,zf-C3HC4,zf-C3HC4_4;em_GOs=GO:0002262,GO:0002376,GO:0002520,GO:0005575,GO:0005622,GO:0005623,GO:0005737,GO:0006950,GO:0006952,GO:0006955,GO:0007275,GO:0008150,GO:0009987,GO:0030097,GO:0030099,GO:0030154,GO:0030218,GO:0032501,GO:0032502,GO:0034101,GO:0042592,GO:0043900,GO:0043901,GO:0043903,GO:0044424,GO:0044464,GO:0045087,GO:0046596,GO:0046597,GO:0048513,GO:0048519,GO:0048525,GO:0048534,GO:0048731,GO:0048856,GO:0048869,GO:0048872,GO:0050789,GO:0050792,GO:0050896,GO:0065007,GO:0065008,GO:1903900,GO:1903901;em_EC=2.3.2.27
HiC_scaffold_6	AUGUSTUS	intron	150154	151084	1.0	-	.	ID=g15392.t1.intron1;Parent=g15392.t1
HiC_scaffold_6	AUGUSTUS	exon	151085	151117	.	-	.	ID=g15392.t1.exon2;Parent=g15392.t1
HiC_scaffold_6	AUGUSTUS	CDS	151085	151117	1.0	-	2	ID=g15392.t1.CDS2;Parent=g15392.t1
HiC_scaffold_6	AUGUSTUS	intron	151118	152157	1.0	-	.	ID=g15392.t1.intron2;Parent=g15392.t1
HiC_scaffold_6	AUGUSTUS	exon	152158	152273	.	-	.	ID=g15392.t1.exon3;Parent=g15392.t1
HiC_scaffold_6	AUGUSTUS	CDS	152158	152273	1.0	-	1	ID=g15392.t1.CDS3;Parent=g15392.t1
HiC_scaffold_6	AUGUSTUS	intron	152274	152529	1.0	-	.	ID=g15392.t1.intron3;Parent=g15392.t1
HiC_scaffold_6	AUGUSTUS	exon	152530	152552	.	-	.	ID=g15392.t1.exon4;Parent=g15392.t1
HiC_scaffold_6	AUGUSTUS	CDS	152530	152552	1.0	-	0	ID=g15392.t1.CDS4;Parent=g15392.t1
HiC_scaffold_6	AUGUSTUS	intron	152553	153204	1.0	-	.	ID=g15392.t1.intron4;Parent=g15392.t1
HiC_scaffold_6	AUGUSTUS	exon	153205	153435	.	-	.	ID=g15392.t1.exon5;Parent=g15392.t1
HiC_scaffold_6	AUGUSTUS	CDS	153205	153435	1.0	-	0	ID=g15392.t1.CDS5;Parent=g15392.t1
HiC_scaffold_6	AUGUSTUS	intron	153436	154002	1.0	-	.	ID=g15392.t1.intron5;Parent=g15392.t1
HiC_scaffold_6	AUGUSTUS	exon	154003	154098	.	-	.	ID=g15392.t1.exon6;Parent=g15392.t1
HiC_scaffold_6	AUGUSTUS	CDS	154003	154098	1.0	-	0	ID=g15392.t1.CDS6;Parent=g15392.t1
HiC_scaffold_6	AUGUSTUS	intron	154099	155054	1.0	-	.	ID=g15392.t1.intron6;Parent=g15392.t1
HiC_scaffold_6	AUGUSTUS	exon	155055	155498	.	-	.	ID=g15392.t1.exon7;Parent=g15392.t1
HiC_scaffold_6	AUGUSTUS	CDS	155055	155498	1.0	-	0	ID=g15392.t1.CDS7;Parent=g15392.t1
HiC_scaffold_6	AUGUSTUS	start_codon	155496	155498	.	-	0	ID=g15392.t1.start1;Parent=g15392.t1
HiC_scaffold_6	gmst	start_codon	175040	175042	22.309047	+	0	ID=g15393.t1.start1;Parent=g15393.t1
HiC_scaffold_6	gmst	gene	175040	175498	.	+	.	ID=g15393
HiC_scaffold_6	gmst	mRNA	175040	175498	.	+	.	ID=g15393.t1;Parent=g15393
HiC_scaffold_6	gmst	CDS	175040	175498	22.309047	+	0	ID=g15393.t1.CDS1;Parent=g15393.t1
HiC_scaffold_6	gmst	exon	175040	175498	22.309047	+	0	ID=g15393.t1.exon1;Parent=g15393.t1
HiC_scaffold_6	gmst	stop_codon	175496	175498	22.309047	+	0	ID=g15393.t1.stop1;Parent=g15393.t1
HiC_scaffold_6	GeneMark.hmm3	stop_codon	357822	357824	.	-	0	ID=g15394.t1.stop1;Parent=g15394.t1
HiC_scaffold_6	GeneMark.hmm3	CDS	357822	358083	.	-	1	ID=g15394.t1.CDS1;Parent=g15394.t1
HiC_scaffold_6	GeneMark.hmm3	exon	357822	358083	.	-	1	ID=g15394.t1.exon1;Parent=g15394.t1
HiC_scaffold_6	GeneMark.hmm3	gene	357822	358395	.	-	.	ID=g15394
HiC_scaffold_6	GeneMark.hmm3	mRNA	357822	358395	.	-	.	ID=g15394.t1;Parent=g15394
HiC_scaffold_6	GeneMark.hmm3	intron	358084	358192	.	-	2	ID=g15394.t1.intron1;Parent=g15394.t1
HiC_scaffold_6	GeneMark.hmm3	CDS	358193	358395	.	-	0	ID=g15394.t1.CDS2;Parent=g15394.t1
HiC_scaffold_6	GeneMark.hmm3	exon	358193	358395	.	-	0	ID=g15394.t1.exon2;Parent=g15394.t1
HiC_scaffold_6	GeneMark.hmm3	start_codon	358393	358395	.	-	0	ID=g15394.t1.start1;Parent=g15394.t1
HiC_scaffold_6	AUGUSTUS	start_codon	440436	440438	.	+	0	ID=g15395.t1.start1;Parent=g15395.t1
HiC_scaffold_6	AUGUSTUS	gene	440436	441389	.	+	.	ID=g15395
HiC_scaffold_6	AUGUSTUS	exon	440436	441389	.	+	.	ID=g15395.t1.exon1;Parent=g15395.t1
HiC_scaffold_6	AUGUSTUS	mRNA	440436	441389	1.0	+	.	ID=g15395.t1;Parent=g15395;em_target=9668.ENSMPUP00000019471;em_score=692.3;em_evalue=2.3e-211;em_tcov=.;em_OGs=2C3P7@1|root,2SHS8@2759|Eukaryota,39XBR@33154|Opisthokonta,3BN2S@33208|Metazoa,3D29S@33213|Bilateria,4818M@7711|Chordata,495X6@7742|Vertebrata,3JA6Q@40674|Mammalia,3EFX5@33554|Carnivora;em_COG_cat=T;em_desc=Olfactory receptor 2B11-like;em_max_annot_lvl=33208|Metazoa;em_Preferred_name=;em_KEGG_ko=ko:K04257;em_KEGG_Pathway=ko04740,map04740;em_BRITE=ko00000,ko00001,ko04030;em_PFAMs=7tm_4
HiC_scaffold_6	AUGUSTUS	CDS	440436	441389	1.0	+	0	ID=g15395.t1.CDS1;Parent=g15395.t1
HiC_scaffold_6	AUGUSTUS	stop_codon	441387	441389	.	+	0	ID=g15395.t1.stop1;Parent=g15395.t1
HiC_scaffold_6	AUGUSTUS	stop_codon	454069	454071	.	-	0	ID=g15396.t1.stop1;Parent=g15396.t1
HiC_scaffold_6	AUGUSTUS	gene	454069	455013	.	-	.	ID=g15396
HiC_scaffold_6	AUGUSTUS	exon	454069	455013	.	-	.	ID=g15396.t1.exon1;Parent=g15396.t1
HiC_scaffold_6	AUGUSTUS	mRNA	454069	455013	1.0	-	.	ID=g15396.t1;Parent=g15396;em_target=9668.ENSMPUP00000019692;em_score=682.5;em_evalue=5.7e-208;em_tcov=.;em_OGs=2F9BQ@1|root,2TAH4@2759|Eukaryota,39Z08@33154|Opisthokonta,3BGYB@33208|Metazoa,3CV3S@33213|Bilateria,486U1@7711|Chordata,490B9@7742|Vertebrata,3J9WM@40674|Mammalia,3EF36@33554|Carnivora;em_COG_cat=T;em_desc=Olfactory receptor;em_max_annot_lvl=33208|Metazoa;em_Preferred_name=Olfr132;em_KEGG_ko=ko:K04257;em_KEGG_Pathway=ko04740,map04740;em_BRITE=ko00000,ko00001,ko04030;em_PFAMs=7tm_4
HiC_scaffold_6	AUGUSTUS	CDS	454069	455013	1.0	-	0	ID=g15396.t1.CDS1;Parent=g15396.t1
HiC_scaffold_6	AUGUSTUS	start_codon	455011	455013	.	-	0	ID=g15396.t1.start1;Parent=g15396.t1
HiC_scaffold_6	GeneMark.hmm3	start_codon	487665	487667	.	+	0	ID=g15397.t2.start1;Parent=g15397.t2
HiC_scaffold_6	AUGUSTUS	gene	487665	488618	.	+	.	ID=g15397
HiC_scaffold_6	GeneMark.hmm3	mRNA	487665	488618	.	+	.	ID=g15397.t2;Parent=g15397;em_target=9668.ENSMPUP00000018982;em_score=704.8;em_evalue=3e-215;em_tcov=.;em_OGs=2C3P7@1|root,2SHS8@2759|Eukaryota,39XBR@33154|Opisthokonta,3BN2S@33208|Metazoa,3D29S@33213|Bilateria,4818M@7711|Chordata,495X6@7742|Vertebrata,3JA6Q@40674|Mammalia,3EFX5@33554|Carnivora;em_COG_cat=T;em_desc=Olfactory receptor 2B11-like;em_max_annot_lvl=33208|Metazoa;em_Preferred_name=;em_KEGG_ko=ko:K04257;em_KEGG_Pathway=ko04740,map04740;em_BRITE=ko00000,ko00001,ko04030;em_PFAMs=7tm_4
HiC_scaffold_6	GeneMark.hmm3	CDS	487665	488618	.	+	0	ID=g15397.t2.CDS1;Parent=g15397.t2
HiC_scaffold_6	GeneMark.hmm3	exon	487665	488618	.	+	0	ID=g15397.t2.exon1;Parent=g15397.t2
HiC_scaffold_6	AUGUSTUS	start_codon	487746	487748	.	+	0	ID=g15397.t1.start1;Parent=g15397.t1
HiC_scaffold_6	AUGUSTUS	exon	487746	488618	.	+	.	ID=g15397.t1.exon1;Parent=g15397.t1
HiC_scaffold_6	AUGUSTUS	mRNA	487746	488618	0.78	+	.	ID=g15397.t1;Parent=g15397;em_target=9668.ENSMPUP00000018982;em_score=646.5;em_evalue=1.2e-197;em_tcov=.;em_OGs=2C3P7@1|root,2SHS8@2759|Eukaryota,39XBR@33154|Opisthokonta,3BN2S@33208|Metazoa,3D29S@33213|Bilateria,4818M@7711|Chordata,495X6@7742|Vertebrata,3JA6Q@40674|Mammalia,3EFX5@33554|Carnivora;em_COG_cat=T;em_desc=Olfactory receptor 2B11-like;em_max_annot_lvl=33208|Metazoa;em_Preferred_name=;em_KEGG_ko=ko:K04257;em_KEGG_Pathway=ko04740,map04740;em_BRITE=ko00000,ko00001,ko04030;em_PFAMs=7tm_4
HiC_scaffold_6	AUGUSTUS	CDS	487746	488618	0.78	+	0	ID=g15397.t1.CDS1;Parent=g15397.t1
HiC_scaffold_6	AUGUSTUS	stop_codon	488616	488618	.	+	0	ID=g15397.t1.stop1;Parent=g15397.t1
HiC_scaffold_6	GeneMark.hmm3	stop_codon	488616	488618	.	+	0	ID=g15397.t2.stop1;Parent=g15397.t2
HiC_scaffold_6	AUGUSTUS	start_codon	527073	527075	.	+	0	ID=g15398.t1.start1;Parent=g15398.t1
HiC_scaffold_6	AUGUSTUS	gene	527073	528002	.	+	.	ID=g15398
HiC_scaffold_6	AUGUSTUS	exon	527073	528002	.	+	.	ID=g15398.t1.exon1;Parent=g15398.t1
HiC_scaffold_6	AUGUSTUS	mRNA	527073	528002	1.0	+	.	ID=g15398.t1;Parent=g15398;em_target=29073.XP_008709727.1;em_score=646.5;em_evalue=3.7e-197;em_tcov=.;em_OGs=2C3P7@1|root,2T9MG@2759|Eukaryota,39S41@33154|Opisthokonta,3BP14@33208|Metazoa,3CRNI@33213|Bilateria,47Z3T@7711|Chordata,4991K@7742|Vertebrata,3J277@40674|Mammalia,3EWK8@33554|Carnivora;em_COG_cat=T;em_desc=Olfactory receptor;em_max_annot_lvl=33208|Metazoa;em_PFAMs=7tm_4;em_KEGG_ko=ko:K04257;em_KEGG_Pathway=ko04740,map04740;em_BRITE=ko00000,ko00001,ko04030;em_Preferred_name=
HiC_scaffold_6	AUGUSTUS	CDS	527073	528002	1.0	+	0	ID=g15398.t1.CDS1;Parent=g15398.t1
HiC_scaffold_6	AUGUSTUS	stop_codon	528000	528002	.	+	0	ID=g15398.t1.stop1;Parent=g15398.t1
HiC_scaffold_6	GeneMark.hmm3	start_codon	559660	559662	.	+	0	ID=g15399.t2.start1;Parent=g15399.t2
HiC_scaffold_6	AUGUSTUS	gene	559660	560595	.	+	.	ID=g15399
HiC_scaffold_6	GeneMark.hmm3	mRNA	559660	560595	.	+	.	ID=g15399.t2;Parent=g15399;em_target=9668.ENSMPUP00000019166;em_score=653.7;em_evalue=2.3e-199;em_tcov=.;em_OGs=29KPQ@1|root,2RU1S@2759|Eukaryota,39VG0@33154|Opisthokonta,3BNJC@33208|Metazoa,3D4PA@33213|Bilateria,4853J@7711|Chordata,4949X@7742|Vertebrata,3JERH@40674|Mammalia,3EUEA@33554|Carnivora;em_COG_cat=T;em_desc=Olfactory receptor;em_max_annot_lvl=33208|Metazoa;em_KEGG_ko=ko:K04257;em_KEGG_Pathway=ko04740,map04740;em_BRITE=ko00000,ko00001,ko04030;em_PFAMs=7tm_4;em_Preferred_name=OR2J3;em_GOs=GO:0003008,GO:0003674,GO:0004888,GO:0004984,GO:0005575,GO:0005623,GO:0005886,GO:0007154,GO:0007165,GO:0007186,GO:0007600,GO:0007606,GO:0007608,GO:0008150,GO:0009593,GO:0009987,GO:0016020,GO:0016021,GO:0023052,GO:0031224,GO:0032501,GO:0038023,GO:0042221,GO:0044425,GO:0044464,GO:0050789,GO:0050794,GO:0050877,GO:0050896,GO:0050906,GO:0050907,GO:0050911,GO:0051606,GO:0051716,GO:0060089,GO:0065007,GO:0071944
HiC_scaffold_6	GeneMark.hmm3	CDS	559660	560595	.	+	0	ID=g15399.t2.CDS1;Parent=g15399.t2
HiC_scaffold_6	GeneMark.hmm3	exon	559660	560595	.	+	0	ID=g15399.t2.exon1;Parent=g15399.t2
HiC_scaffold_6	AUGUSTUS	start_codon	559834	559836	.	+	0	ID=g15399.t1.start1;Parent=g15399.t1
HiC_scaffold_6	AUGUSTUS	exon	559834	560595	.	+	.	ID=g15399.t1.exon1;Parent=g15399.t1
HiC_scaffold_6	AUGUSTUS	mRNA	559834	560595	1.0	+	.	ID=g15399.t1;Parent=g15399;em_target=9668.ENSMPUP00000019166;em_score=541.6;em_evalue=1.4e-165;em_tcov=.;em_OGs=29KPQ@1|root,2RU1S@2759|Eukaryota,39VG0@33154|Opisthokonta,3BNJC@33208|Metazoa,3D4PA@33213|Bilateria,4853J@7711|Chordata,4949X@7742|Vertebrata,3JERH@40674|Mammalia,3EUEA@33554|Carnivora;em_COG_cat=T;em_desc=Olfactory receptor;em_max_annot_lvl=33208|Metazoa;em_KEGG_ko=ko:K04257;em_KEGG_Pathway=ko04740,map04740;em_BRITE=ko00000,ko00001,ko04030;em_PFAMs=7tm_4;em_Preferred_name=OR2J3;em_GOs=GO:0003008,GO:0003674,GO:0004888,GO:0004984,GO:0005575,GO:0005623,GO:0005886,GO:0007154,GO:0007165,GO:0007186,GO:0007600,GO:0007606,GO:0007608,GO:0008150,GO:0009593,GO:0009987,GO:0016020,GO:0016021,GO:0023052,GO:0031224,GO:0032501,GO:0038023,GO:0042221,GO:0044425,GO:0044464,GO:0050789,GO:0050794,GO:0050877,GO:0050896,GO:0050906,GO:0050907,GO:0050911,GO:0051606,GO:0051716,GO:0060089,GO:0065007,GO:0071944
HiC_scaffold_6	AUGUSTUS	CDS	559834	560595	1.0	+	0	ID=g15399.t1.CDS1;Parent=g15399.t1
HiC_scaffold_6	AUGUSTUS	stop_codon	560593	560595	.	+	0	ID=g15399.t1.stop1;Parent=g15399.t1
HiC_scaffold_6	GeneMark.hmm3	stop_codon	560593	560595	.	+	0	ID=g15399.t2.stop1;Parent=g15399.t2
HiC_scaffold_6	AUGUSTUS	start_codon	581359	581361	.	+	0	ID=g15400.t1.start1;Parent=g15400.t1
HiC_scaffold_6	AUGUSTUS	gene	581359	582126	.	+	.	ID=g15400
HiC_scaffold_6	AUGUSTUS	exon	581359	582126	.	+	.	ID=g15400.t1.exon1;Parent=g15400.t1
HiC_scaffold_6	AUGUSTUS	mRNA	581359	582126	0.79	+	.	ID=g15400.t1;Parent=g15400;em_target=9668.ENSMPUP00000019166;em_score=562.7;em_evalue=5.3e-172;em_tcov=.;em_OGs=29KPQ@1|root,2RU1S@2759|Eukaryota,39VG0@33154|Opisthokonta,3BNJC@33208|Metazoa,3D4PA@33213|Bilateria,4853J@7711|Chordata,4949X@7742|Vertebrata,3JERH@40674|Mammalia,3EUEA@33554|Carnivora;em_COG_cat=T;em_desc=Olfactory receptor;em_max_annot_lvl=33208|Metazoa;em_KEGG_ko=ko:K04257;em_KEGG_Pathway=ko04740,map04740;em_BRITE=ko00000,ko00001,ko04030;em_PFAMs=7tm_4;em_Preferred_name=OR2J3;em_GOs=GO:0003008,GO:0003674,GO:0004888,GO:0004984,GO:0005575,GO:0005623,GO:0005886,GO:0007154,GO:0007165,GO:0007186,GO:0007600,GO:0007606,GO:0007608,GO:0008150,GO:0009593,GO:0009987,GO:0016020,GO:0016021,GO:0023052,GO:0031224,GO:0032501,GO:0038023,GO:0042221,GO:0044425,GO:0044464,GO:0050789,GO:0050794,GO:0050877,GO:0050896,GO:0050906,GO:0050907,GO:0050911,GO:0051606,GO:0051716,GO:0060089,GO:0065007,GO:0071944
HiC_scaffold_6	AUGUSTUS	CDS	581359	582126	0.79	+	0	ID=g15400.t1.CDS1;Parent=g15400.t1
HiC_scaffold_6	AUGUSTUS	stop_codon	582124	582126	.	+	0	ID=g15400.t1.stop1;Parent=g15400.t1
HiC_scaffold_6	AUGUSTUS	start_codon	663816	663818	.	+	0	ID=g15401.t1.start1;Parent=g15401.t1
HiC_scaffold_6	AUGUSTUS	gene	663816	664760	.	+	.	ID=g15401
HiC_scaffold_6	AUGUSTUS	exon	663816	664760	.	+	.	ID=g15401.t1.exon1;Parent=g15401.t1
HiC_scaffold_6	AUGUSTUS	mRNA	663816	664760	1.0	+	.	ID=g15401.t1;Parent=g15401;em_target=9668.ENSMPUP00000019169;em_score=657.8;em_evalue=1.2e-200;em_tcov=.;em_OGs=29KPQ@1|root,2RP43@2759|Eukaryota,39Y6U@33154|Opisthokonta,3BBPP@33208|Metazoa,3D4UW@33213|Bilateria,48BNP@7711|Chordata,48WY3@7742|Vertebrata,3JD9M@40674|Mammalia,3EIZ4@33554|Carnivora;em_COG_cat=T;em_desc=Olfactory receptor;em_max_annot_lvl=33208|Metazoa;em_KEGG_ko=ko:K04257;em_KEGG_Pathway=ko04740,map04740;em_BRITE=ko00000,ko00001,ko04030;em_PFAMs=7tm_4;em_Preferred_name=
HiC_scaffold_6	AUGUSTUS	CDS	663816	664760	1.0	+	0	ID=g15401.t1.CDS1;Parent=g15401.t1
HiC_scaffold_6	AUGUSTUS	stop_codon	664758	664760	.	+	0	ID=g15401.t1.stop1;Parent=g15401.t1
HiC_scaffold_6	gmst	start_codon	782754	782756	127.436007	+	0	ID=g15402.t1.start1;Parent=g15402.t1
HiC_scaffold_6	gmst	CDS	782754	782762	127.436007	+	0	ID=g15402.t1.CDS1;Parent=g15402.t1
HiC_scaffold_6	gmst	exon	782754	782762	127.436007	+	0	ID=g15402.t1.exon1;Parent=g15402.t1
HiC_scaffold_6	gmst	gene	782754	791129	.	+	.	ID=g15402
HiC_scaffold_6	gmst	mRNA	782754	791129	.	+	.	ID=g15402.t1;Parent=g15402;em_target=9707.XP_004411363.1;em_score=942.8;em_evalue=3.1e-286;em_tcov=.;em_OGs=KOG1721@1|root,KOG1721@2759|Eukaryota,39MHW@33154|Opisthokonta,3BAHG@33208|Metazoa,3D5G6@33213|Bilateria,48C3Z@7711|Chordata,493Q5@7742|Vertebrata,3JEMC@40674|Mammalia,3ETM8@33554|Carnivora;em_COG_cat=K;em_desc=zinc finger protein;em_max_annot_lvl=33208|Metazoa;em_Preferred_name=ZNF311;em_KEGG_ko=ko:K09228;em_BRITE=ko00000,ko03000;em_PFAMs=KRAB,zf-C2H2,zf-C2H2_6;em_GOs=GO:0000981,GO:0003674,GO:0003700,GO:0006355,GO:0006357,GO:0008150,GO:0009889,GO:0010468,GO:0010556,GO:0019219,GO:0019222,GO:0031323,GO:0031326,GO:0050789,GO:0050794,GO:0051171,GO:0051252,GO:0060255,GO:0065007,GO:0080090,GO:0140110,GO:1903506,GO:2000112,GO:2001141
HiC_scaffold_6	gmst	intron	782763	783109	127.436007	+	0	ID=g15402.t1.intron1;Parent=g15402.t1
HiC_scaffold_6	gmst	CDS	783110	783188	127.436007	+	0	ID=g15402.t1.CDS2;Parent=g15402.t1
HiC_scaffold_6	gmst	exon	783110	783188	127.436007	+	0	ID=g15402.t1.exon2;Parent=g15402.t1
HiC_scaffold_6	gmst	intron	783189	786540	127.436007	+	0	ID=g15402.t1.intron2;Parent=g15402.t1
HiC_scaffold_6	gmst	CDS	786541	786617	127.436007	+	2	ID=g15402.t1.CDS3;Parent=g15402.t1
HiC_scaffold_6	gmst	exon	786541	786617	127.436007	+	2	ID=g15402.t1.exon3;Parent=g15402.t1
HiC_scaffold_6	gmst	intron	786618	786852	127.436007	+	0	ID=g15402.t1.intron3;Parent=g15402.t1
HiC_scaffold_6	gmst	CDS	786853	787003	127.436007	+	0	ID=g15402.t1.CDS4;Parent=g15402.t1
HiC_scaffold_6	gmst	exon	786853	787003	127.436007	+	0	ID=g15402.t1.exon4;Parent=g15402.t1
HiC_scaffold_6	gmst	intron	787004	787334	127.436007	+	0	ID=g15402.t1.intron4;Parent=g15402.t1
HiC_scaffold_6	gmst	CDS	787335	787436	127.436007	+	2	ID=g15402.t1.CDS5;Parent=g15402.t1
HiC_scaffold_6	gmst	exon	787335	787436	127.436007	+	2	ID=g15402.t1.exon5;Parent=g15402.t1
HiC_scaffold_6	gmst	intron	787437	789636	127.436007	+	0	ID=g15402.t1.intron5;Parent=g15402.t1
HiC_scaffold_6	gmst	CDS	789637	791129	127.436007	+	2	ID=g15402.t1.CDS6;Parent=g15402.t1
HiC_scaffold_6	gmst	exon	789637	791129	127.436007	+	2	ID=g15402.t1.exon6;Parent=g15402.t1
HiC_scaffold_6	gmst	stop_codon	791127	791129	127.436007	+	0	ID=g15402.t1.stop1;Parent=g15402.t1
HiC_scaffold_6	AUGUSTUS	start_codon	1050299	1050301	.	+	0	ID=g15403.t1.start1;Parent=g15403.t1
HiC_scaffold_6	AUGUSTUS	exon	1050299	1050718	.	+	.	ID=g15403.t1.exon1;Parent=g15403.t1
HiC_scaffold_6	AUGUSTUS	CDS	1050299	1050718	1.0	+	0	ID=g15403.t1.CDS1;Parent=g15403.t1
HiC_scaffold_6	AUGUSTUS	gene	1050299	1064340	.	+	.	ID=g15403
HiC_scaffold_6	AUGUSTUS	mRNA	1050299	1064340	1.0	+	.	ID=g15403.t1;Parent=g15403;em_target=9707.XP_004411351.1;em_score=2673.5;em_evalue=0.0;em_tcov=.;em_OGs=COG2801@1|root,KOG1721@1|root,KOG0017@2759|Eukaryota,KOG1721@2759|Eukaryota,39P19@33154|Opisthokonta,3CQJS@33208|Metazoa,3E6SR@33213|Bilateria,48SDS@7711|Chordata,49NWV@7742|Vertebrata,3JD1A@40674|Mammalia,3EJ7C@33554|Carnivora;em_COG_cat=L;em_desc=Zinc finger, BED-type containing 9;em_max_annot_lvl=33208|Metazoa;em_Preferred_name=ZBED9;em_PFAMs=DUF4371,SCAN;em_GOs=GO:0000981,GO:0003674,GO:0003676,GO:0003677,GO:0003700,GO:0005488,GO:0005575,GO:0005622,GO:0005623,GO:0005634,GO:0005654,GO:0005737,GO:0006355,GO:0006357,GO:0008150,GO:0009889,GO:0010468,GO:0010556,GO:0019219,GO:0019222,GO:0031323,GO:0031326,GO:0031974,GO:0031981,GO:0043226,GO:0043227,GO:0043229,GO:0043231,GO:0043233,GO:0044422,GO:0044424,GO:0044428,GO:0044446,GO:0044464,GO:0050789,GO:0050794,GO:0051171,GO:0051252,GO:0060255,GO:0065007,GO:0070013,GO:0080090,GO:0097159,GO:0140110,GO:1901363,GO:1903506,GO:2000112,GO:2001141
HiC_scaffold_6	AUGUSTUS	intron	1050719	1059233	1.0	+	.	ID=g15403.t1.intron1;Parent=g15403.t1
HiC_scaffold_6	AUGUSTUS	exon	1059234	1059384	.	+	.	ID=g15403.t1.exon2;Parent=g15403.t1
HiC_scaffold_6	AUGUSTUS	CDS	1059234	1059384	1.0	+	0	ID=g15403.t1.CDS2;Parent=g15403.t1
HiC_scaffold_6	AUGUSTUS	intron	1059385	1059876	1.0	+	.	ID=g15403.t1.intron2;Parent=g15403.t1
HiC_scaffold_6	AUGUSTUS	exon	1059877	1061351	.	+	.	ID=g15403.t1.exon3;Parent=g15403.t1
HiC_scaffold_6	AUGUSTUS	CDS	1059877	1061351	1.0	+	2	ID=g15403.t1.CDS3;Parent=g15403.t1
HiC_scaffold_6	AUGUSTUS	intron	1061352	1062423	1.0	+	.	ID=g15403.t1.intron3;Parent=g15403.t1
HiC_scaffold_6	AUGUSTUS	exon	1062424	1064340	.	+	.	ID=g15403.t1.exon4;Parent=g15403.t1
HiC_scaffold_6	AUGUSTUS	CDS	1062424	1064340	1.0	+	0	ID=g15403.t1.CDS4;Parent=g15403.t1
HiC_scaffold_6	AUGUSTUS	stop_codon	1064338	1064340	.	+	0	ID=g15403.t1.stop1;Parent=g15403.t1
HiC_scaffold_6	AUGUSTUS	stop_codon	1098643	1098645	.	-	0	ID=g15404.t1.stop1;Parent=g15404.t1
HiC_scaffold_6	AUGUSTUS	exon	1098643	1098849	.	-	.	ID=g15404.t1.exon1;Parent=g15404.t1
HiC_scaffold_6	AUGUSTUS	CDS	1098643	1098849	0.99	-	0	ID=g15404.t1.CDS1;Parent=g15404.t1
HiC_scaffold_6	AUGUSTUS	gene	1098643	1106283	.	-	.	ID=g15404
HiC_scaffold_6	AUGUSTUS	mRNA	1098643	1106283	0.99	-	.	ID=g15404.t1;Parent=g15404;em_target=9668.ENSMPUP00000001250;em_score=479.1;em_evalue=1.5e-146;em_tcov=.;em_OGs=COG0386@1|root,KOG1651@2759|Eukaryota,39TYG@33154|Opisthokonta,3BSUF@33208|Metazoa,3CSBX@33213|Bilateria,48764@7711|Chordata,48WJ1@7742|Vertebrata,3J6ST@40674|Mammalia,3EJAD@33554|Carnivora;em_COG_cat=O;em_desc=glutathione peroxidase 5 (epididymal androgen-related protein);em_max_annot_lvl=33208|Metazoa;em_Preferred_name=GPX5;em_EC=1.11.1.9;em_KEGG_ko=ko:K00432;em_KEGG_Pathway=ko00480,ko00590,ko04918,map00480,map00590,map04918;em_KEGG_Reaction=R00274,R07034,R07035;em_KEGG_rclass=RC00011,RC00982;em_BRITE=ko00000,ko00001,ko01000;em_PFAMs=GSHPx;em_GOs=GO:0000302,GO:0005575,GO:0005576,GO:0005615,GO:0005623,GO:0005886,GO:0006950,GO:0006979,GO:0008150,GO:0009987,GO:0016020,GO:0033554,GO:0034599,GO:0042221,GO:0044421,GO:0044464,GO:0050896,GO:0051716,GO:0070887,GO:0071944,GO:0097223,GO:0097524,GO:1901700
HiC_scaffold_6	AUGUSTUS	intron	1098850	1100153	1.0	-	.	ID=g15404.t1.intron1;Parent=g15404.t1
HiC_scaffold_6	AUGUSTUS	exon	1100154	1100253	.	-	.	ID=g15404.t1.exon2;Parent=g15404.t1
HiC_scaffold_6	AUGUSTUS	CDS	1100154	1100253	1.0	-	1	ID=g15404.t1.CDS2;Parent=g15404.t1
HiC_scaffold_6	AUGUSTUS	intron	1100254	1100655	1.0	-	.	ID=g15404.t1.intron2;Parent=g15404.t1
HiC_scaffold_6	AUGUSTUS	exon	1100656	1100773	.	-	.	ID=g15404.t1.exon3;Parent=g15404.t1
HiC_scaffold_6	AUGUSTUS	CDS	1100656	1100773	1.0	-	2	ID=g15404.t1.CDS3;Parent=g15404.t1
HiC_scaffold_6	AUGUSTUS	intron	1100774	1103256	1.0	-	.	ID=g15404.t1.intron3;Parent=g15404.t1
HiC_scaffold_6	AUGUSTUS	exon	1103257	1103410	.	-	.	ID=g15404.t1.exon4;Parent=g15404.t1
HiC_scaffold_6	AUGUSTUS	CDS	1103257	1103410	1.0	-	0	ID=g15404.t1.CDS4;Parent=g15404.t1
HiC_scaffold_6	AUGUSTUS	intron	1103411	1106196	1.0	-	.	ID=g15404.t1.intron4;Parent=g15404.t1
HiC_scaffold_6	AUGUSTUS	exon	1106197	1106283	.	-	.	ID=g15404.t1.exon5;Parent=g15404.t1
HiC_scaffold_6	AUGUSTUS	CDS	1106197	1106283	1.0	-	0	ID=g15404.t1.CDS5;Parent=g15404.t1
HiC_scaffold_6	AUGUSTUS	start_codon	1106281	1106283	.	-	0	ID=g15404.t1.start1;Parent=g15404.t1
HiC_scaffold_6	AUGUSTUS	start_codon	1183402	1183404	.	+	0	ID=g15405.t1.start1;Parent=g15405.t1
HiC_scaffold_6	AUGUSTUS	exon	1183402	1183797	.	+	.	ID=g15405.t1.exon1;Parent=g15405.t1
HiC_scaffold_6	AUGUSTUS	CDS	1183402	1183797	1.0	+	0	ID=g15405.t1.CDS1;Parent=g15405.t1
HiC_scaffold_6	AUGUSTUS	gene	1183402	1185161	.	+	.	ID=g15405
HiC_scaffold_6	AUGUSTUS	mRNA	1183402	1185161	1.0	+	.	ID=g15405.t1;Parent=g15405;em_target=9668.ENSMPUP00000001262;em_score=823.2;em_evalue=1.1e-250;em_tcov=.;em_OGs=KOG1721@1|root,KOG1721@2759|Eukaryota,39SVK@33154|Opisthokonta,3BK9U@33208|Metazoa,3CY4D@33213|Bilateria,483Q1@7711|Chordata,48VTU@7742|Vertebrata,3JAB3@40674|Mammalia,3EQFB@33554|Carnivora;em_COG_cat=K;em_desc=Zinc finger and SCAN;em_max_annot_lvl=33208|Metazoa;em_Preferred_name=ZSCAN23;em_PFAMs=SCAN,zf-C2H2;em_KEGG_ko=ko:K09230;em_BRITE=ko00000,ko03000;em_GOs=GO:0000981,GO:0003674,GO:0003700,GO:0006355,GO:0006357,GO:0008150,GO:0009889,GO:0010468,GO:0010556,GO:0019219,GO:0019222,GO:0031323,GO:0031326,GO:0050789,GO:0050794,GO:0051171,GO:0051252,GO:0060255,GO:0065007,GO:0080090,GO:0140110,GO:1903506,GO:2000112,GO:2001141
HiC_scaffold_6	AUGUSTUS	intron	1183798	1184016	1.0	+	.	ID=g15405.t1.intron1;Parent=g15405.t1
HiC_scaffold_6	AUGUSTUS	exon	1184017	1184161	.	+	.	ID=g15405.t1.exon2;Parent=g15405.t1
HiC_scaffold_6	AUGUSTUS	CDS	1184017	1184161	1.0	+	0	ID=g15405.t1.CDS2;Parent=g15405.t1
HiC_scaffold_6	AUGUSTUS	intron	1184162	1184502	1.0	+	.	ID=g15405.t1.intron2;Parent=g15405.t1
HiC_scaffold_6	AUGUSTUS	exon	1184503	1185161	.	+	.	ID=g15405.t1.exon3;Parent=g15405.t1
HiC_scaffold_6	AUGUSTUS	CDS	1184503	1185161	1.0	+	2	ID=g15405.t1.CDS3;Parent=g15405.t1
HiC_scaffold_6	AUGUSTUS	stop_codon	1185159	1185161	.	+	0	ID=g15405.t1.stop1;Parent=g15405.t1
HiC_scaffold_6	gmst	start_codon	1200073	1200075	187.054306	+	0	ID=g15406.t1.start1;Parent=g15406.t1
HiC_scaffold_6	gmst	CDS	1200073	1200483	187.054306	+	0	ID=g15406.t1.CDS1;Parent=g15406.t1
HiC_scaffold_6	gmst	exon	1200073	1200483	187.054306	+	0	ID=g15406.t1.exon1;Parent=g15406.t1
HiC_scaffold_6	gmst	gene	1200073	1213254	.	+	.	ID=g15406
HiC_scaffold_6	gmst	mRNA	1200073	1213254	.	+	.	ID=g15406.t1;Parent=g15406;em_target=9767.XP_007179166.1;em_score=1561.7;em_evalue=0.0;em_tcov=.;em_OGs=KOG1721@1|root,KOG1721@2759|Eukaryota,38HJR@33154|Opisthokonta,3BNVT@33208|Metazoa,3D0W6@33213|Bilateria,48DAE@7711|Chordata,48WJT@7742|Vertebrata,3JAKB@40674|Mammalia,4J2DC@91561|Cetartiodactyla;em_COG_cat=K;em_desc=Zinc finger and SCAN;em_max_annot_lvl=33208|Metazoa;em_Preferred_name=ZSCAN12;em_PFAMs=SCAN,zf-C2H2;em_GOs=GO:0000981,GO:0003674,GO:0003700,GO:0006355,GO:0006357,GO:0008150,GO:0009889,GO:0010468,GO:0010556,GO:0019219,GO:0019222,GO:0031323,GO:0031326,GO:0050789,GO:0050794,GO:0051171,GO:0051252,GO:0060255,GO:0065007,GO:0080090,GO:0140110,GO:1903506,GO:2000112,GO:2001141;em_KEGG_ko=ko:K09230;em_BRITE=ko00000,ko03000
HiC_scaffold_6	gmst	intron	1200484	1203639	187.054306	+	0	ID=g15406.t1.intron1;Parent=g15406.t1
HiC_scaffold_6	gmst	CDS	1203640	1203787	187.054306	+	0	ID=g15406.t1.CDS2;Parent=g15406.t1
HiC_scaffold_6	gmst	exon	1203640	1203787	187.054306	+	0	ID=g15406.t1.exon2;Parent=g15406.t1
HiC_scaffold_6	gmst	intron	1203788	1205294	187.054306	+	0	ID=g15406.t1.intron2;Parent=g15406.t1
HiC_scaffold_6	gmst	CDS	1205295	1206411	187.054306	+	2	ID=g15406.t1.CDS3;Parent=g15406.t1
HiC_scaffold_6	gmst	exon	1205295	1206411	187.054306	+	2	ID=g15406.t1.exon3;Parent=g15406.t1
HiC_scaffold_6	gmst	intron	1206412	1213124	187.054306	+	0	ID=g15406.t1.intron3;Parent=g15406.t1
HiC_scaffold_6	gmst	CDS	1213125	1213254	187.054306	+	1	ID=g15406.t1.CDS4;Parent=g15406.t1
HiC_scaffold_6	gmst	exon	1213125	1213254	187.054306	+	1	ID=g15406.t1.exon4;Parent=g15406.t1
HiC_scaffold_6	gmst	stop_codon	1213252	1213254	187.054306	+	0	ID=g15406.t1.stop1;Parent=g15406.t1
HiC_scaffold_6	AUGUSTUS	stop_codon	1233991	1233993	.	-	0	ID=g15407.t1.stop1;Parent=g15407.t1
HiC_scaffold_6	GeneMark.hmm3	stop_codon	1233991	1233993	.	-	0	ID=g15407.t2.stop1;Parent=g15407.t2
HiC_scaffold_6	AUGUSTUS	exon	1233991	1234853	.	-	.	ID=g15407.t1.exon1;Parent=g15407.t1
HiC_scaffold_6	GeneMark.hmm3	CDS	1233991	1234853	.	-	2	ID=g15407.t2.CDS1;Parent=g15407.t2
HiC_scaffold_6	GeneMark.hmm3	exon	1233991	1234853	.	-	2	ID=g15407.t2.exon1;Parent=g15407.t2
HiC_scaffold_6	AUGUSTUS	CDS	1233991	1234853	1.0	-	2	ID=g15407.t1.CDS1;Parent=g15407.t1
HiC_scaffold_6	GeneMark.hmm3	mRNA	1233991	1237971	.	-	.	ID=g15407.t2;Parent=g15407;em_target=9767.XP_007179164.1;em_score=1217.7;em_evalue=0.0;em_tcov=.;em_OGs=KOG1721@1|root,KOG1721@2759|Eukaryota,39TH8@33154|Opisthokonta,3BNCE@33208|Metazoa,3D1J6@33213|Bilateria,48AWP@7711|Chordata,49925@7742|Vertebrata,3J6G7@40674|Mammalia,4J38M@91561|Cetartiodactyla;em_COG_cat=K;em_desc=Zinc finger protein with KRAB and SCAN domains 4-like;em_max_annot_lvl=33208|Metazoa;em_Preferred_name=ZKSCAN4;em_KEGG_ko=ko:K09229,ko:K09230;em_BRITE=ko00000,ko03000;em_PFAMs=KRAB,SCAN,zf-C2H2;em_GOs=GO:0000122,GO:0000976,GO:0000977,GO:0000978,GO:0000981,GO:0000982,GO:0000987,GO:0001012,GO:0001067,GO:0001078,GO:0001227,GO:0003674,GO:0003676,GO:0003677,GO:0003682,GO:0003690,GO:0003700,GO:0005488,GO:0005515,GO:0005575,GO:0005622,GO:0005623,GO:0005634,GO:0005654,GO:0005737,GO:0005829,GO:0006355,GO:0006357,GO:0006996,GO:0007033,GO:0007040,GO:0008150,GO:0009889,GO:0009890,GO:0009891,GO:0009892,GO:0009893,GO:0009894,GO:0009895,GO:0009987,GO:0010468,GO:0010506,GO:0010507,GO:0010556,GO:0010557,GO:0010558,GO:0010604,GO:0010605,GO:0010628,GO:0010629,GO:0016043,GO:0019219,GO:0019222,GO:0031323,GO:0031324,GO:0031325,GO:0031326,GO:0031327,GO:0031328,GO:0031329,GO:0031330,GO:0031974,GO:0031981,GO:0042802,GO:0043226,GO:0043227,GO:0043229,GO:0043231,GO:0043233,GO:0043565,GO:0044212,GO:0044422,GO:0044424,GO:0044428,GO:0044444,GO:0044446,GO:0044464,GO:0045892,GO:0045893,GO:0045934,GO:0045935,GO:0048518,GO:0048519,GO:0048522,GO:0048523,GO:0048583,GO:0048585,GO:0050789,GO:0050793,GO:0050794,GO:0051093,GO:0051171,GO:0051172,GO:0051173,GO:0051252,GO:0051253,GO:0051254,GO:0060255,GO:0065007,GO:0070013,GO:0071840,GO:0080090,GO:0080134,GO:0080135,GO:0080171,GO:0090342,GO:0090344,GO:0097159,GO:0140110,GO:1901363,GO:1902679,GO:1902680,GO:1903506,GO:1903507,GO:1903508,GO:1990837,GO:2000112,GO:2000113,GO:2000772,GO:2000773,GO:2001141
HiC_scaffold_6	AUGUSTUS	gene	1233991	1239735	.	-	.	ID=g15407
HiC_scaffold_6	AUGUSTUS	mRNA	1233991	1239735	0.65	-	.	ID=g15407.t1;Parent=g15407;em_target=9767.XP_007179164.1;em_score=1465.0;em_evalue=0.0;em_tcov=.;em_OGs=KOG1721@1|root,KOG1721@2759|Eukaryota,39TH8@33154|Opisthokonta,3BNCE@33208|Metazoa,3D1J6@33213|Bilateria,48AWP@7711|Chordata,49925@7742|Vertebrata,3J6G7@40674|Mammalia,4J38M@91561|Cetartiodactyla;em_COG_cat=K;em_desc=Zinc finger protein with KRAB and SCAN domains 4-like;em_max_annot_lvl=33208|Metazoa;em_Preferred_name=ZKSCAN4;em_KEGG_ko=ko:K09229,ko:K09230;em_BRITE=ko00000,ko03000;em_PFAMs=KRAB,SCAN,zf-C2H2;em_GOs=GO:0000122,GO:0000976,GO:0000977,GO:0000978,GO:0000981,GO:0000982,GO:0000987,GO:0001012,GO:0001067,GO:0001078,GO:0001227,GO:0003674,GO:0003676,GO:0003677,GO:0003682,GO:0003690,GO:0003700,GO:0005488,GO:0005515,GO:0005575,GO:0005622,GO:0005623,GO:0005634,GO:0005654,GO:0005737,GO:0005829,GO:0006355,GO:0006357,GO:0006996,GO:0007033,GO:0007040,GO:0008150,GO:0009889,GO:0009890,GO:0009891,GO:0009892,GO:0009893,GO:0009894,GO:0009895,GO:0009987,GO:0010468,GO:0010506,GO:0010507,GO:0010556,GO:0010557,GO:0010558,GO:0010604,GO:0010605,GO:0010628,GO:0010629,GO:0016043,GO:0019219,GO:0019222,GO:0031323,GO:0031324,GO:0031325,GO:0031326,GO:0031327,GO:0031328,GO:0031329,GO:0031330,GO:0031974,GO:0031981,GO:0042802,GO:0043226,GO:0043227,GO:0043229,GO:0043231,GO:0043233,GO:0043565,GO:0044212,GO:0044422,GO:0044424,GO:0044428,GO:0044444,GO:0044446,GO:0044464,GO:0045892,GO:0045893,GO:0045934,GO:0045935,GO:0048518,GO:0048519,GO:0048522,GO:0048523,GO:0048583,GO:0048585,GO:0050789,GO:0050793,GO:0050794,GO:0051093,GO:0051171,GO:0051172,GO:0051173,GO:0051252,GO:0051253,GO:0051254,GO:0060255,GO:0065007,GO:0070013,GO:0071840,GO:0080090,GO:0080134,GO:0080135,GO:0080171,GO:0090342,GO:0090344,GO:0097159,GO:0140110,GO:1901363,GO:1902679,GO:1902680,GO:1903506,GO:1903507,GO:1903508,GO:1990837,GO:2000112,GO:2000113,GO:2000772,GO:2000773,GO:2001141
HiC_scaffold_6	GeneMark.hmm3	intron	1234854	1235733	.	-	1	ID=g15407.t2.intron1;Parent=g15407.t2
HiC_scaffold_6	AUGUSTUS	intron	1234854	1235733	1.0	-	.	ID=g15407.t1.intron1;Parent=g15407.t1
HiC_scaffold_6	AUGUSTUS	exon	1235734	1235857	.	-	.	ID=g15407.t1.exon2;Parent=g15407.t1
HiC_scaffold_6	GeneMark.hmm3	CDS	1235734	1235857	.	-	0	ID=g15407.t2.CDS2;Parent=g15407.t2
HiC_scaffold_6	GeneMark.hmm3	exon	1235734	1235857	.	-	0	ID=g15407.t2.exon2;Parent=g15407.t2
HiC_scaffold_6	AUGUSTUS	CDS	1235734	1235857	1.0	-	0	ID=g15407.t1.CDS2;Parent=g15407.t1
HiC_scaffold_6	GeneMark.hmm3	intron	1235858	1236737	.	-	0	ID=g15407.t2.intron2;Parent=g15407.t2
HiC_scaffold_6	AUGUSTUS	intron	1235858	1236737	1.0	-	.	ID=g15407.t1.intron2;Parent=g15407.t1
HiC_scaffold_6	AUGUSTUS	exon	1236738	1236820	.	-	.	ID=g15407.t1.exon3;Parent=g15407.t1
HiC_scaffold_6	GeneMark.hmm3	CDS	1236738	1236820	.	-	2	ID=g15407.t2.CDS3;Parent=g15407.t2
HiC_scaffold_6	GeneMark.hmm3	exon	1236738	1236820	.	-	2	ID=g15407.t2.exon3;Parent=g15407.t2
HiC_scaffold_6	AUGUSTUS	CDS	1236738	1236820	1.0	-	2	ID=g15407.t1.CDS3;Parent=g15407.t1
HiC_scaffold_6	GeneMark.hmm3	intron	1236821	1237865	.	-	1	ID=g15407.t2.intron3;Parent=g15407.t2
HiC_scaffold_6	AUGUSTUS	intron	1236821	1237865	1.0	-	.	ID=g15407.t1.intron3;Parent=g15407.t1
HiC_scaffold_6	GeneMark.hmm3	CDS	1237866	1237971	.	-	0	ID=g15407.t2.CDS4;Parent=g15407.t2
HiC_scaffold_6	GeneMark.hmm3	exon	1237866	1237971	.	-	0	ID=g15407.t2.exon4;Parent=g15407.t2
HiC_scaffold_6	AUGUSTUS	exon	1237866	1238010	.	-	.	ID=g15407.t1.exon4;Parent=g15407.t1
HiC_scaffold_6	AUGUSTUS	CDS	1237866	1238010	0.71	-	0	ID=g15407.t1.CDS4;Parent=g15407.t1
HiC_scaffold_6	GeneMark.hmm3	start_codon	1237969	1237971	.	-	0	ID=g15407.t2.start1;Parent=g15407.t2
HiC_scaffold_6	AUGUSTUS	intron	1238011	1239312	0.71	-	.	ID=g15407.t1.intron4;Parent=g15407.t1
HiC_scaffold_6	AUGUSTUS	exon	1239313	1239735	.	-	.	ID=g15407.t1.exon5;Parent=g15407.t1
HiC_scaffold_6	AUGUSTUS	CDS	1239313	1239735	0.65	-	0	ID=g15407.t1.CDS5;Parent=g15407.t1
HiC_scaffold_6	AUGUSTUS	start_codon	1239733	1239735	.	-	0	ID=g15407.t1.start1;Parent=g15407.t1
HiC_scaffold_6	AUGUSTUS	start_codon	1260879	1260881	.	+	0	ID=g15408.t1.start1;Parent=g15408.t1
HiC_scaffold_6	AUGUSTUS	exon	1260879	1261259	.	+	.	ID=g15408.t1.exon1;Parent=g15408.t1
HiC_scaffold_6	AUGUSTUS	CDS	1260879	1261259	1.0	+	0	ID=g15408.t1.CDS1;Parent=g15408.t1
HiC_scaffold_6	AUGUSTUS	gene	1260879	1263617	.	+	.	ID=g15408
HiC_scaffold_6	AUGUSTUS	mRNA	1260879	1263617	1.0	+	.	ID=g15408.t1;Parent=g15408;em_target=9668.ENSMPUP00000001266;em_score=928.2;em_evalue=1.8e-282;em_tcov=.;em_OGs=KOG1721@1|root,KOG1721@2759|Eukaryota,39VVX@33154|Opisthokonta,3BN84@33208|Metazoa,3D5SA@33213|Bilateria,480PH@7711|Chordata,496Z1@7742|Vertebrata,3JDJ4@40674|Mammalia,3EFVQ@33554|Carnivora;em_COG_cat=K;em_desc=Zinc finger and SCAN;em_max_annot_lvl=33208|Metazoa;em_PFAMs=SCAN,zf-C2H2;em_Preferred_name=ZSCAN31;em_KEGG_ko=ko:K09230;em_BRITE=ko00000,ko03000;em_GOs=GO:0000981,GO:0003674,GO:0003700,GO:0006355,GO:0006357,GO:0008150,GO:0009889,GO:0010468,GO:0010556,GO:0019219,GO:0019222,GO:0031323,GO:0031326,GO:0050789,GO:0050794,GO:0051171,GO:0051252,GO:0060255,GO:0065007,GO:0080090,GO:0140110,GO:1903506,GO:2000112,GO:2001141
HiC_scaffold_6	AUGUSTUS	intron	1261260	1262186	1.0	+	.	ID=g15408.t1.intron1;Parent=g15408.t1
HiC_scaffold_6	AUGUSTUS	exon	1262187	1262337	.	+	.	ID=g15408.t1.exon2;Parent=g15408.t1
HiC_scaffold_6	AUGUSTUS	CDS	1262187	1262337	1.0	+	0	ID=g15408.t1.CDS2;Parent=g15408.t1
HiC_scaffold_6	AUGUSTUS	intron	1262338	1262817	1.0	+	.	ID=g15408.t1.intron2;Parent=g15408.t1
HiC_scaffold_6	AUGUSTUS	exon	1262818	1263617	.	+	.	ID=g15408.t1.exon3;Parent=g15408.t1
HiC_scaffold_6	AUGUSTUS	CDS	1262818	1263617	1.0	+	2	ID=g15408.t1.CDS3;Parent=g15408.t1
HiC_scaffold_6	AUGUSTUS	stop_codon	1263615	1263617	.	+	0	ID=g15408.t1.stop1;Parent=g15408.t1
HiC_scaffold_6	AUGUSTUS	stop_codon	1283480	1283482	.	-	0	ID=g15409.t1.stop1;Parent=g15409.t1
HiC_scaffold_6	gmst	stop_codon	1283480	1283482	143.177076	-	0	ID=g15409.t2.stop1;Parent=g15409.t2
HiC_scaffold_6	AUGUSTUS	exon	1283480	1285034	.	-	.	ID=g15409.t1.exon1;Parent=g15409.t1
HiC_scaffold_6	AUGUSTUS	CDS	1283480	1285034	0.92	-	1	ID=g15409.t1.CDS1;Parent=g15409.t1
HiC_scaffold_6	gmst	CDS	1283480	1285034	143.177076	-	1	ID=g15409.t2.CDS1;Parent=g15409.t2
HiC_scaffold_6	gmst	exon	1283480	1285034	143.177076	-	1	ID=g15409.t2.exon1;Parent=g15409.t2
HiC_scaffold_6	AUGUSTUS	mRNA	1283480	1303349	0.92	-	.	ID=g15409.t1;Parent=g15409;em_target=9668.ENSMPUP00000001268;em_score=1530.2;em_evalue=0.0;em_tcov=.;em_OGs=KOG1721@1|root,KOG1721@2759|Eukaryota,39W1Q@33154|Opisthokonta,3BK7X@33208|Metazoa,3CYZW@33213|Bilateria,488JP@7711|Chordata,497BJ@7742|Vertebrata,3JBIH@40674|Mammalia,3EURH@33554|Carnivora;em_COG_cat=S;em_desc=piggyBac transposable;em_max_annot_lvl=33208|Metazoa;em_Preferred_name=PGBD1;em_PFAMs=DDE_Tnp_1_7,SCAN;em_GOs=GO:0003674,GO:0005488,GO:0005515,GO:0042802
HiC_scaffold_6	AUGUSTUS	gene	1283480	1304302	.	-	.	ID=g15409
HiC_scaffold_6	gmst	mRNA	1283480	1304302	.	-	.	ID=g15409.t2;Parent=g15409;em_target=9668.ENSMPUP00000001268;em_score=1530.1;em_evalue=0.0;em_tcov=.;em_OGs=KOG1721@1|root,KOG1721@2759|Eukaryota,39W1Q@33154|Opisthokonta,3BK7X@33208|Metazoa,3CYZW@33213|Bilateria,488JP@7711|Chordata,497BJ@7742|Vertebrata,3JBIH@40674|Mammalia,3EURH@33554|Carnivora;em_COG_cat=S;em_desc=piggyBac transposable;em_max_annot_lvl=33208|Metazoa;em_Preferred_name=PGBD1;em_PFAMs=DDE_Tnp_1_7,SCAN;em_GOs=GO:0003674,GO:0005488,GO:0005515,GO:0042802
HiC_scaffold_6	AUGUSTUS	intron	1285035	1288072	1.0	-	.	ID=g15409.t1.intron1;Parent=g15409.t1
HiC_scaffold_6	gmst	intron	1285035	1288072	143.177076	-	0	ID=g15409.t2.intron1;Parent=g15409.t2
HiC_scaffold_6	AUGUSTUS	exon	1288073	1288169	.	-	.	ID=g15409.t1.exon2;Parent=g15409.t1
HiC_scaffold_6	AUGUSTUS	CDS	1288073	1288169	1.0	-	2	ID=g15409.t1.CDS2;Parent=g15409.t1
HiC_scaffold_6	gmst	CDS	1288073	1288169	143.177076	-	2	ID=g15409.t2.CDS2;Parent=g15409.t2
HiC_scaffold_6	gmst	exon	1288073	1288169	143.177076	-	2	ID=g15409.t2.exon2;Parent=g15409.t2
HiC_scaffold_6	AUGUSTUS	intron	1288170	1288901	1.0	-	.	ID=g15409.t1.intron2;Parent=g15409.t1
HiC_scaffold_6	gmst	intron	1288170	1288901	143.177076	-	0	ID=g15409.t2.intron2;Parent=g15409.t2
HiC_scaffold_6	AUGUSTUS	exon	1288902	1289031	.	-	.	ID=g15409.t1.exon3;Parent=g15409.t1
HiC_scaffold_6	AUGUSTUS	CDS	1288902	1289031	1.0	-	0	ID=g15409.t1.CDS3;Parent=g15409.t1
HiC_scaffold_6	gmst	CDS	1288902	1289031	143.177076	-	0	ID=g15409.t2.CDS3;Parent=g15409.t2
HiC_scaffold_6	gmst	exon	1288902	1289031	143.177076	-	0	ID=g15409.t2.exon3;Parent=g15409.t2
HiC_scaffold_6	AUGUSTUS	intron	1289032	1302953	1.0	-	.	ID=g15409.t1.intron3;Parent=g15409.t1
HiC_scaffold_6	gmst	intron	1289032	1302953	143.177076	-	0	ID=g15409.t2.intron3;Parent=g15409.t2
HiC_scaffold_6	AUGUSTUS	exon	1302954	1303349	.	-	.	ID=g15409.t1.exon4;Parent=g15409.t1
HiC_scaffold_6	AUGUSTUS	CDS	1302954	1303349	1.0	-	0	ID=g15409.t1.CDS4;Parent=g15409.t1
HiC_scaffold_6	gmst	CDS	1302954	1303355	143.177076	-	0	ID=g15409.t2.CDS4;Parent=g15409.t2
HiC_scaffold_6	gmst	exon	1302954	1303355	143.177076	-	0	ID=g15409.t2.exon4;Parent=g15409.t2
HiC_scaffold_6	AUGUSTUS	start_codon	1303347	1303349	.	-	0	ID=g15409.t1.start1;Parent=g15409.t1
HiC_scaffold_6	gmst	intron	1303356	1304281	143.177076	-	0	ID=g15409.t2.intron4;Parent=g15409.t2
HiC_scaffold_6	gmst	CDS	1304282	1304302	143.177076	-	0	ID=g15409.t2.CDS5;Parent=g15409.t2
HiC_scaffold_6	gmst	exon	1304282	1304302	143.177076	-	0	ID=g15409.t2.exon5;Parent=g15409.t2
HiC_scaffold_6	gmst	start_codon	1304300	1304302	143.177076	-	0	ID=g15409.t2.start1;Parent=g15409.t2
HiC_scaffold_6	AUGUSTUS	stop_codon	1313730	1313732	.	-	0	ID=g15410.t1.stop1;Parent=g15410.t1
HiC_scaffold_6	AUGUSTUS	exon	1313730	1314631	.	-	.	ID=g15410.t1.exon1;Parent=g15410.t1
HiC_scaffold_6	AUGUSTUS	CDS	1313730	1314631	1.0	-	2	ID=g15410.t1.CDS1;Parent=g15410.t1
HiC_scaffold_6	AUGUSTUS	gene	1313730	1317731	.	-	.	ID=g15410
HiC_scaffold_6	AUGUSTUS	mRNA	1313730	1317731	1.0	-	.	ID=g15410.t1;Parent=g15410;em_target=9668.ENSMPUP00000001277;em_score=1025.6;em_evalue=0.0;em_tcov=.;em_OGs=KOG1721@1|root,KOG1721@2759|Eukaryota,39W0K@33154|Opisthokonta,3BKCP@33208|Metazoa,3CUFE@33213|Bilateria,48058@7711|Chordata,494U6@7742|Vertebrata,3J6TH@40674|Mammalia,3EPHR@33554|Carnivora;em_COG_cat=K;em_desc=Zinc finger and SCAN;em_max_annot_lvl=33208|Metazoa;em_Preferred_name=ZSCAN26;em_KEGG_ko=ko:K09230;em_BRITE=ko00000,ko03000;em_PFAMs=SCAN,zf-C2H2;em_GOs=GO:0003674,GO:0003700,GO:0005575,GO:0005622,GO:0005623,GO:0005634,GO:0005654,GO:0005737,GO:0005829,GO:0006355,GO:0008150,GO:0009889,GO:0010468,GO:0010556,GO:0019219,GO:0019222,GO:0031323,GO:0031326,GO:0031974,GO:0031981,GO:0043226,GO:0043227,GO:0043229,GO:0043231,GO:0043233,GO:0044422,GO:0044424,GO:0044428,GO:0044444,GO:0044446,GO:0044464,GO:0050789,GO:0050794,GO:0051171,GO:0051252,GO:0060255,GO:0065007,GO:0070013,GO:0080090,GO:0140110,GO:1903506,GO:2000112,GO:2001141
HiC_scaffold_6	AUGUSTUS	intron	1314632	1316900	1.0	-	.	ID=g15410.t1.intron1;Parent=g15410.t1
HiC_scaffold_6	AUGUSTUS	exon	1316901	1317018	.	-	.	ID=g15410.t1.exon2;Parent=g15410.t1
HiC_scaffold_6	AUGUSTUS	CDS	1316901	1317018	1.0	-	0	ID=g15410.t1.CDS2;Parent=g15410.t1
HiC_scaffold_6	AUGUSTUS	intron	1317019	1317311	1.0	-	.	ID=g15410.t1.intron2;Parent=g15410.t1
HiC_scaffold_6	AUGUSTUS	exon	1317312	1317731	.	-	.	ID=g15410.t1.exon3;Parent=g15410.t1
HiC_scaffold_6	AUGUSTUS	CDS	1317312	1317731	1.0	-	0	ID=g15410.t1.CDS3;Parent=g15410.t1
HiC_scaffold_6	AUGUSTUS	start_codon	1317729	1317731	.	-	0	ID=g15410.t1.start1;Parent=g15410.t1
HiC_scaffold_6	AUGUSTUS	stop_codon	1325149	1325151	.	-	0	ID=g15411.t1.stop1;Parent=g15411.t1
HiC_scaffold_6	AUGUSTUS	gene	1325149	1326360	.	-	.	ID=g15411
HiC_scaffold_6	AUGUSTUS	exon	1325149	1326360	.	-	.	ID=g15411.t1.exon1;Parent=g15411.t1
HiC_scaffold_6	AUGUSTUS	mRNA	1325149	1326360	1.0	-	.	ID=g15411.t1;Parent=g15411;em_target=9713.XP_006736825.1;em_score=735.4;em_evalue=6e-224;em_tcov=.;em_OGs=KOG2812@1|root,KOG2812@2759|Eukaryota,38BNU@33154|Opisthokonta,3BABR@33208|Metazoa,3CR4U@33213|Bilateria,489KX@7711|Chordata,493CA@7742|Vertebrata,3JEAT@40674|Mammalia,3EFF0@33554|Carnivora;em_COG_cat=S;em_desc=NKAP-like protein;em_max_annot_lvl=33208|Metazoa;em_Preferred_name=NKAPL;em_PFAMs=NKAP,SynMuv_product;em_GOs=GO:0000375,GO:0000377,GO:0000398,GO:0006139,GO:0006396,GO:0006397,GO:0006725,GO:0006807,GO:0008150,GO:0008152,GO:0008380,GO:0009987,GO:0010467,GO:0016070,GO:0016071,GO:0034641,GO:0043170,GO:0044237,GO:0044238,GO:0046483,GO:0071704,GO:0090304,GO:1901360
HiC_scaffold_6	AUGUSTUS	CDS	1325149	1326360	1.0	-	0	ID=g15411.t1.CDS1;Parent=g15411.t1
HiC_scaffold_6	AUGUSTUS	start_codon	1326358	1326360	.	-	0	ID=g15411.t1.start1;Parent=g15411.t1
HiC_scaffold_6	AUGUSTUS	start_codon	1331571	1331573	.	+	0	ID=g15412.t1.start1;Parent=g15412.t1
HiC_scaffold_6	AUGUSTUS	start_codon	1331571	1331573	.	+	0	ID=g15412.t2.start1;Parent=g15412.t2
HiC_scaffold_6	AUGUSTUS	exon	1331571	1332005	.	+	.	ID=g15412.t1.exon1;Parent=g15412.t1
HiC_scaffold_6	AUGUSTUS	exon	1331571	1332005	.	+	.	ID=g15412.t2.exon1;Parent=g15412.t2
HiC_scaffold_6	AUGUSTUS	CDS	1331571	1332005	1.0	+	0	ID=g15412.t1.CDS1;Parent=g15412.t1
HiC_scaffold_6	AUGUSTUS	CDS	1331571	1332005	1.0	+	0	ID=g15412.t2.CDS1;Parent=g15412.t2
HiC_scaffold_6	AUGUSTUS	gene	1331571	1337610	.	+	.	ID=g15412
HiC_scaffold_6	AUGUSTUS	mRNA	1331571	1337610	0.47	+	.	ID=g15412.t1;Parent=g15412;em_target=9767.XP_007179164.1;em_score=1517.4;em_evalue=0.0;em_tcov=.;em_OGs=KOG1721@1|root,KOG1721@2759|Eukaryota,39TH8@33154|Opisthokonta,3BNCE@33208|Metazoa,3D1J6@33213|Bilateria,48AWP@7711|Chordata,49925@7742|Vertebrata,3J6G7@40674|Mammalia,4J38M@91561|Cetartiodactyla;em_COG_cat=K;em_desc=Zinc finger protein with KRAB and SCAN domains 4-like;em_max_annot_lvl=33208|Metazoa;em_Preferred_name=ZKSCAN4;em_KEGG_ko=ko:K09229,ko:K09230;em_BRITE=ko00000,ko03000;em_PFAMs=KRAB,SCAN,zf-C2H2;em_GOs=GO:0000122,GO:0000976,GO:0000977,GO:0000978,GO:0000981,GO:0000982,GO:0000987,GO:0001012,GO:0001067,GO:0001078,GO:0001227,GO:0003674,GO:0003676,GO:0003677,GO:0003682,GO:0003690,GO:0003700,GO:0005488,GO:0005515,GO:0005575,GO:0005622,GO:0005623,GO:0005634,GO:0005654,GO:0005737,GO:0005829,GO:0006355,GO:0006357,GO:0006996,GO:0007033,GO:0007040,GO:0008150,GO:0009889,GO:0009890,GO:0009891,GO:0009892,GO:0009893,GO:0009894,GO:0009895,GO:0009987,GO:0010468,GO:0010506,GO:0010507,GO:0010556,GO:0010557,GO:0010558,GO:0010604,GO:0010605,GO:0010628,GO:0010629,GO:0016043,GO:0019219,GO:0019222,GO:0031323,GO:0031324,GO:0031325,GO:0031326,GO:0031327,GO:0031328,GO:0031329,GO:0031330,GO:0031974,GO:0031981,GO:0042802,GO:0043226,GO:0043227,GO:0043229,GO:0043231,GO:0043233,GO:0043565,GO:0044212,GO:0044422,GO:0044424,GO:0044428,GO:0044444,GO:0044446,GO:0044464,GO:0045892,GO:0045893,GO:0045934,GO:0045935,GO:0048518,GO:0048519,GO:0048522,GO:0048523,GO:0048583,GO:0048585,GO:0050789,GO:0050793,GO:0050794,GO:0051093,GO:0051171,GO:0051172,GO:0051173,GO:0051252,GO:0051253,GO:0051254,GO:0060255,GO:0065007,GO:0070013,GO:0071840,GO:0080090,GO:0080134,GO:0080135,GO:0080171,GO:0090342,GO:0090344,GO:0097159,GO:0140110,GO:1901363,GO:1902679,GO:1902680,GO:1903506,GO:1903507,GO:1903508,GO:1990837,GO:2000112,GO:2000113,GO:2000772,GO:2000773,GO:2001141
HiC_scaffold_6	AUGUSTUS	mRNA	1331571	1337610	1.0	+	.	ID=g15412.t2;Parent=g15412;em_target=9767.XP_007179164.1;em_score=1558.9;em_evalue=0.0;em_tcov=.;em_OGs=KOG1721@1|root,KOG1721@2759|Eukaryota,39TH8@33154|Opisthokonta,3BNCE@33208|Metazoa,3D1J6@33213|Bilateria,48AWP@7711|Chordata,49925@7742|Vertebrata,3J6G7@40674|Mammalia,4J38M@91561|Cetartiodactyla;em_COG_cat=K;em_desc=Zinc finger protein with KRAB and SCAN domains 4-like;em_max_annot_lvl=33208|Metazoa;em_Preferred_name=ZKSCAN4;em_KEGG_ko=ko:K09229,ko:K09230;em_BRITE=ko00000,ko03000;em_PFAMs=KRAB,SCAN,zf-C2H2;em_GOs=GO:0000122,GO:0000976,GO:0000977,GO:0000978,GO:0000981,GO:0000982,GO:0000987,GO:0001012,GO:0001067,GO:0001078,GO:0001227,GO:0003674,GO:0003676,GO:0003677,GO:0003682,GO:0003690,GO:0003700,GO:0005488,GO:0005515,GO:0005575,GO:0005622,GO:0005623,GO:0005634,GO:0005654,GO:0005737,GO:0005829,GO:0006355,GO:0006357,GO:0006996,GO:0007033,GO:0007040,GO:0008150,GO:0009889,GO:0009890,GO:0009891,GO:0009892,GO:0009893,GO:0009894,GO:0009895,GO:0009987,GO:0010468,GO:0010506,GO:0010507,GO:0010556,GO:0010557,GO:0010558,GO:0010604,GO:0010605,GO:0010628,GO:0010629,GO:0016043,GO:0019219,GO:0019222,GO:0031323,GO:0031324,GO:0031325,GO:0031326,GO:0031327,GO:0031328,GO:0031329,GO:0031330,GO:0031974,GO:0031981,GO:0042802,GO:0043226,GO:0043227,GO:0043229,GO:0043231,GO:0043233,GO:0043565,GO:0044212,GO:0044422,GO:0044424,GO:0044428,GO:0044444,GO:0044446,GO:0044464,GO:0045892,GO:0045893,GO:0045934,GO:0045935,GO:0048518,GO:0048519,GO:0048522,GO:0048523,GO:0048583,GO:0048585,GO:0050789,GO:0050793,GO:0050794,GO:0051093,GO:0051171,GO:0051172,GO:0051173,GO:0051252,GO:0051253,GO:0051254,GO:0060255,GO:0065007,GO:0070013,GO:0071840,GO:0080090,GO:0080134,GO:0080135,GO:0080171,GO:0090342,GO:0090344,GO:0097159,GO:0140110,GO:1901363,GO:1902679,GO:1902680,GO:1903506,GO:1903507,GO:1903508,GO:1990837,GO:2000112,GO:2000113,GO:2000772,GO:2000773,GO:2001141
HiC_scaffold_6	AUGUSTUS	intron	1332006	1333483	1.0	+	.	ID=g15412.t1.intron1;Parent=g15412.t1
HiC_scaffold_6	AUGUSTUS	intron	1332006	1333483	1.0	+	.	ID=g15412.t2.intron1;Parent=g15412.t2
HiC_scaffold_6	AUGUSTUS	exon	1333484	1333628	.	+	.	ID=g15412.t1.exon2;Parent=g15412.t1
HiC_scaffold_6	AUGUSTUS	exon	1333484	1333628	.	+	.	ID=g15412.t2.exon2;Parent=g15412.t2
HiC_scaffold_6	AUGUSTUS	CDS	1333484	1333628	1.0	+	0	ID=g15412.t1.CDS2;Parent=g15412.t1
HiC_scaffold_6	AUGUSTUS	CDS	1333484	1333628	1.0	+	0	ID=g15412.t2.CDS2;Parent=g15412.t2
HiC_scaffold_6	AUGUSTUS	intron	1333629	1334776	1.0	+	.	ID=g15412.t1.intron2;Parent=g15412.t1
HiC_scaffold_6	AUGUSTUS	intron	1333629	1334776	1.0	+	.	ID=g15412.t2.intron2;Parent=g15412.t2
HiC_scaffold_6	AUGUSTUS	exon	1334777	1334859	.	+	.	ID=g15412.t1.exon3;Parent=g15412.t1
HiC_scaffold_6	AUGUSTUS	exon	1334777	1334859	.	+	.	ID=g15412.t2.exon3;Parent=g15412.t2
HiC_scaffold_6	AUGUSTUS	CDS	1334777	1334859	0.98	+	2	ID=g15412.t1.CDS3;Parent=g15412.t1
HiC_scaffold_6	AUGUSTUS	CDS	1334777	1334859	1.0	+	2	ID=g15412.t2.CDS3;Parent=g15412.t2
HiC_scaffold_6	AUGUSTUS	intron	1334860	1335641	0.47	+	.	ID=g15412.t1.intron3;Parent=g15412.t1
HiC_scaffold_6	AUGUSTUS	intron	1334860	1335743	1.0	+	.	ID=g15412.t2.intron3;Parent=g15412.t2
HiC_scaffold_6	AUGUSTUS	exon	1335642	1335867	.	+	.	ID=g15412.t1.exon4;Parent=g15412.t1
HiC_scaffold_6	AUGUSTUS	CDS	1335642	1335867	0.47	+	0	ID=g15412.t1.CDS4;Parent=g15412.t1
HiC_scaffold_6	AUGUSTUS	exon	1335744	1335867	.	+	.	ID=g15412.t2.exon4;Parent=g15412.t2
HiC_scaffold_6	AUGUSTUS	CDS	1335744	1335867	1.0	+	0	ID=g15412.t2.CDS4;Parent=g15412.t2
HiC_scaffold_6	AUGUSTUS	intron	1335868	1336747	1.0	+	.	ID=g15412.t1.intron4;Parent=g15412.t1
HiC_scaffold_6	AUGUSTUS	intron	1335868	1336747	1.0	+	.	ID=g15412.t2.intron4;Parent=g15412.t2
HiC_scaffold_6	AUGUSTUS	exon	1336748	1337610	.	+	.	ID=g15412.t1.exon5;Parent=g15412.t1
HiC_scaffold_6	AUGUSTUS	exon	1336748	1337610	.	+	.	ID=g15412.t2.exon5;Parent=g15412.t2
HiC_scaffold_6	AUGUSTUS	CDS	1336748	1337610	1.0	+	2	ID=g15412.t1.CDS5;Parent=g15412.t1
HiC_scaffold_6	AUGUSTUS	CDS	1336748	1337610	1.0	+	2	ID=g15412.t2.CDS5;Parent=g15412.t2
HiC_scaffold_6	AUGUSTUS	stop_codon	1337608	1337610	.	+	0	ID=g15412.t1.stop1;Parent=g15412.t1
HiC_scaffold_6	AUGUSTUS	stop_codon	1337608	1337610	.	+	0	ID=g15412.t2.stop1;Parent=g15412.t2
HiC_scaffold_6	GeneMark.hmm3	stop_codon	1356130	1356132	.	-	0	ID=g15413.t1.stop1;Parent=g15413.t1
HiC_scaffold_6	GeneMark.hmm3	gene	1356130	1356741	.	-	.	ID=g15413
HiC_scaffold_6	GeneMark.hmm3	mRNA	1356130	1356741	.	-	.	ID=g15413.t1;Parent=g15413;em_target=9707.XP_004416762.1;em_score=381.4;em_evalue=2.7e-117;em_tcov=.;em_OGs=KOG1721@1|root,KOG1721@2759|Eukaryota,39S82@33154|Opisthokonta,3BMA7@33208|Metazoa,3CWW3@33213|Bilateria,48AD9@7711|Chordata,48X5K@7742|Vertebrata,3J234@40674|Mammalia,3EUC8@33554|Carnivora;em_COG_cat=K;em_desc=Zinc finger and SCAN;em_max_annot_lvl=33208|Metazoa;em_Preferred_name=ZSCAN9;em_PFAMs=SCAN,zf-C2H2;em_KEGG_ko=ko:K09230;em_BRITE=ko00000,ko03000;em_GOs=GO:0000981,GO:0003674,GO:0003700,GO:0006355,GO:0006357,GO:0008150,GO:0009889,GO:0010468,GO:0010556,GO:0019219,GO:0019222,GO:0031323,GO:0031326,GO:0050789,GO:0050794,GO:0051171,GO:0051252,GO:0060255,GO:0065007,GO:0080090,GO:0140110,GO:1903506,GO:2000112,GO:2001141
HiC_scaffold_6	GeneMark.hmm3	CDS	1356130	1356741	.	-	0	ID=g15413.t1.CDS1;Parent=g15413.t1
HiC_scaffold_6	GeneMark.hmm3	exon	1356130	1356741	.	-	0	ID=g15413.t1.exon1;Parent=g15413.t1
HiC_scaffold_6	GeneMark.hmm3	start_codon	1356739	1356741	.	-	0	ID=g15413.t1.start1;Parent=g15413.t1
HiC_scaffold_6	GeneMark.hmm3	stop_codon	1411299	1411301	.	-	0	ID=g15414.t1.stop1;Parent=g15414.t1
HiC_scaffold_6	GeneMark.hmm3	CDS	1411299	1411305	.	-	1	ID=g15414.t1.CDS1;Parent=g15414.t1
HiC_scaffold_6	GeneMark.hmm3	exon	1411299	1411305	.	-	1	ID=g15414.t1.exon1;Parent=g15414.t1
HiC_scaffold_6	GeneMark.hmm3	gene	1411299	1411462	.	-	.	ID=g15414
HiC_scaffold_6	GeneMark.hmm3	mRNA	1411299	1411462	.	-	.	ID=g15414.t1;Parent=g15414
HiC_scaffold_6	GeneMark.hmm3	intron	1411306	1411454	.	-	2	ID=g15414.t1.intron1;Parent=g15414.t1
HiC_scaffold_6	GeneMark.hmm3	CDS	1411455	1411462	.	-	0	ID=g15414.t1.CDS2;Parent=g15414.t1
HiC_scaffold_6	GeneMark.hmm3	exon	1411455	1411462	.	-	0	ID=g15414.t1.exon2;Parent=g15414.t1
HiC_scaffold_6	GeneMark.hmm3	start_codon	1411460	1411462	.	-	0	ID=g15414.t1.start1;Parent=g15414.t1
HiC_scaffold_6	gmst	stop_codon	1417645	1417647	65.990934	-	0	ID=g15415.t1.stop1;Parent=g15415.t1
HiC_scaffold_6	gmst	gene	1417645	1418454	.	-	.	ID=g15415
HiC_scaffold_6	gmst	mRNA	1417645	1418454	.	-	.	ID=g15415.t1;Parent=g15415;em_target=9767.XP_007179164.1;em_score=867.3;em_evalue=9.9e-265;em_tcov=.;em_OGs=KOG1721@1|root,KOG1721@2759|Eukaryota,39TH8@33154|Opisthokonta,3BNCE@33208|Metazoa,3D1J6@33213|Bilateria,48AWP@7711|Chordata,49925@7742|Vertebrata,3J6G7@40674|Mammalia,4J38M@91561|Cetartiodactyla;em_COG_cat=K;em_desc=Zinc finger protein with KRAB and SCAN domains 4-like;em_max_annot_lvl=33208|Metazoa;em_Preferred_name=ZKSCAN4;em_KEGG_ko=ko:K09229,ko:K09230;em_BRITE=ko00000,ko03000;em_PFAMs=KRAB,SCAN,zf-C2H2;em_GOs=GO:0000122,GO:0000976,GO:0000977,GO:0000978,GO:0000981,GO:0000982,GO:0000987,GO:0001012,GO:0001067,GO:0001078,GO:0001227,GO:0003674,GO:0003676,GO:0003677,GO:0003682,GO:0003690,GO:0003700,GO:0005488,GO:0005515,GO:0005575,GO:0005622,GO:0005623,GO:0005634,GO:0005654,GO:0005737,GO:0005829,GO:0006355,GO:0006357,GO:0006996,GO:0007033,GO:0007040,GO:0008150,GO:0009889,GO:0009890,GO:0009891,GO:0009892,GO:0009893,GO:0009894,GO:0009895,GO:0009987,GO:0010468,GO:0010506,GO:0010507,GO:0010556,GO:0010557,GO:0010558,GO:0010604,GO:0010605,GO:0010628,GO:0010629,GO:0016043,GO:0019219,GO:0019222,GO:0031323,GO:0031324,GO:0031325,GO:0031326,GO:0031327,GO:0031328,GO:0031329,GO:0031330,GO:0031974,GO:0031981,GO:0042802,GO:0043226,GO:0043227,GO:0043229,GO:0043231,GO:0043233,GO:0043565,GO:0044212,GO:0044422,GO:0044424,GO:0044428,GO:0044444,GO:0044446,GO:0044464,GO:0045892,GO:0045893,GO:0045934,GO:0045935,GO:0048518,GO:0048519,GO:0048522,GO:0048523,GO:0048583,GO:0048585,GO:0050789,GO:0050793,GO:0050794,GO:0051093,GO:0051171,GO:0051172,GO:0051173,GO:0051252,GO:0051253,GO:0051254,GO:0060255,GO:0065007,GO:0070013,GO:0071840,GO:0080090,GO:0080134,GO:0080135,GO:0080171,GO:0090342,GO:0090344,GO:0097159,GO:0140110,GO:1901363,GO:1902679,GO:1902680,GO:1903506,GO:1903507,GO:1903508,GO:1990837,GO:2000112,GO:2000113,GO:2000772,GO:2000773,GO:2001141
HiC_scaffold_6	gmst	CDS	1417645	1418454	65.990934	-	0	ID=g15415.t1.CDS1;Parent=g15415.t1
HiC_scaffold_6	gmst	exon	1417645	1418454	65.990934	-	0	ID=g15415.t1.exon1;Parent=g15415.t1
```
