## Supplementary File SF1 for "Novel chromosome-length genome assemblies of three distinct subspecies of pine marten, sable, and yellow-throated marten (genus *Martes*, family Mustelidae)": mzib.hmmer.mammalia.emapper.decorated.gff (part 121 of 158)

```
HiC_scaffold_6	gmst	start_codon	1418452	1418454	65.990934	-	0	ID=g15415.t1.start1;Parent=g15415.t1
HiC_scaffold_6	AUGUSTUS	stop_codon	1419397	1419399	.	-	0	ID=g15416.t1.stop1;Parent=g15416.t1
HiC_scaffold_6	AUGUSTUS	exon	1419397	1419424	.	-	.	ID=g15416.t1.exon1;Parent=g15416.t1
HiC_scaffold_6	AUGUSTUS	CDS	1419397	1419424	1.0	-	1	ID=g15416.t1.CDS1;Parent=g15416.t1
HiC_scaffold_6	AUGUSTUS	gene	1419397	1426905	.	-	.	ID=g15416
HiC_scaffold_6	AUGUSTUS	mRNA	1419397	1426905	1.0	-	.	ID=g15416.t1;Parent=g15416
HiC_scaffold_6	AUGUSTUS	intron	1419425	1425112	1.0	-	.	ID=g15416.t1.intron1;Parent=g15416.t1
HiC_scaffold_6	AUGUSTUS	exon	1425113	1425260	.	-	.	ID=g15416.t1.exon2;Parent=g15416.t1
HiC_scaffold_6	AUGUSTUS	CDS	1425113	1425260	1.0	-	2	ID=g15416.t1.CDS2;Parent=g15416.t1
HiC_scaffold_6	AUGUSTUS	intron	1425261	1426363	1.0	-	.	ID=g15416.t1.intron2;Parent=g15416.t1
HiC_scaffold_6	AUGUSTUS	exon	1426364	1426506	.	-	.	ID=g15416.t1.exon3;Parent=g15416.t1
HiC_scaffold_6	AUGUSTUS	CDS	1426364	1426506	1.0	-	1	ID=g15416.t1.CDS3;Parent=g15416.t1
HiC_scaffold_6	AUGUSTUS	intron	1426507	1426699	1.0	-	.	ID=g15416.t1.intron3;Parent=g15416.t1
HiC_scaffold_6	AUGUSTUS	exon	1426700	1426905	.	-	.	ID=g15416.t1.exon4;Parent=g15416.t1
HiC_scaffold_6	AUGUSTUS	CDS	1426700	1426905	1.0	-	0	ID=g15416.t1.CDS4;Parent=g15416.t1
HiC_scaffold_6	AUGUSTUS	start_codon	1426903	1426905	.	-	0	ID=g15416.t1.start1;Parent=g15416.t1
HiC_scaffold_6	gmst	stop_codon	1434164	1434166	132.831004	-	0	ID=g15417.t1.stop1;Parent=g15417.t1
HiC_scaffold_6	gmst	CDS	1434164	1435125	132.831004	-	2	ID=g15417.t1.CDS1;Parent=g15417.t1
HiC_scaffold_6	gmst	exon	1434164	1435125	132.831004	-	2	ID=g15417.t1.exon1;Parent=g15417.t1
HiC_scaffold_6	gmst	gene	1434164	1439659	.	-	.	ID=g15417
HiC_scaffold_6	gmst	mRNA	1434164	1439659	.	-	.	ID=g15417.t1;Parent=g15417;em_target=9483.ENSCJAP00000034693;em_score=1723.1;em_evalue=0.0;em_tcov=.;em_OGs=KOG1721@1|root,KOG1721@2759|Eukaryota,38CCS@33154|Opisthokonta,3BMAK@33208|Metazoa,3D2TJ@33213|Bilateria,48BHI@7711|Chordata,49759@7742|Vertebrata,3JEPD@40674|Mammalia,35MEH@314146|Euarchontoglires,4M9E0@9443|Primates;em_COG_cat=K;em_desc=DNA-binding transcription factor activity;em_max_annot_lvl=33208|Metazoa;em_Preferred_name=ZKSCAN8;em_KEGG_ko=ko:K09229;em_BRITE=ko00000,ko03000;em_PFAMs=KRAB,SCAN,zf-C2H2;em_GOs=GO:0000981,GO:0003674,GO:0003700,GO:0006355,GO:0006357,GO:0008150,GO:0009889,GO:0010468,GO:0010556,GO:0019219,GO:0019222,GO:0031323,GO:0031326,GO:0050789,GO:0050794,GO:0051171,GO:0051252,GO:0060255,GO:0065007,GO:0080090,GO:0140110,GO:1903506,GO:2000112,GO:2001141
HiC_scaffold_6	gmst	intron	1435126	1435648	132.831004	-	0	ID=g15417.t1.intron1;Parent=g15417.t1
HiC_scaffold_6	gmst	CDS	1435649	1435772	132.831004	-	0	ID=g15417.t1.CDS2;Parent=g15417.t1
HiC_scaffold_6	gmst	exon	1435649	1435772	132.831004	-	0	ID=g15417.t1.exon2;Parent=g15417.t1
HiC_scaffold_6	gmst	intron	1435773	1436075	132.831004	-	0	ID=g15417.t1.intron2;Parent=g15417.t1
HiC_scaffold_6	gmst	CDS	1436076	1436167	132.831004	-	2	ID=g15417.t1.CDS3;Parent=g15417.t1
HiC_scaffold_6	gmst	exon	1436076	1436167	132.831004	-	2	ID=g15417.t1.exon3;Parent=g15417.t1
HiC_scaffold_6	gmst	intron	1436168	1438489	132.831004	-	0	ID=g15417.t1.intron3;Parent=g15417.t1
HiC_scaffold_6	gmst	CDS	1438490	1438628	132.831004	-	0	ID=g15417.t1.CDS4;Parent=g15417.t1
HiC_scaffold_6	gmst	exon	1438490	1438628	132.831004	-	0	ID=g15417.t1.exon4;Parent=g15417.t1
HiC_scaffold_6	gmst	intron	1438629	1439242	132.831004	-	0	ID=g15417.t1.intron4;Parent=g15417.t1
HiC_scaffold_6	gmst	CDS	1439243	1439659	132.831004	-	0	ID=g15417.t1.CDS5;Parent=g15417.t1
HiC_scaffold_6	gmst	exon	1439243	1439659	132.831004	-	0	ID=g15417.t1.exon5;Parent=g15417.t1
HiC_scaffold_6	gmst	start_codon	1439657	1439659	132.831004	-	0	ID=g15417.t1.start1;Parent=g15417.t1
HiC_scaffold_6	AUGUSTUS	stop_codon	1439711	1439713	.	-	0	ID=g15418.t1.stop1;Parent=g15418.t1
HiC_scaffold_6	AUGUSTUS	exon	1439711	1439763	.	-	.	ID=g15418.t1.exon1;Parent=g15418.t1
HiC_scaffold_6	AUGUSTUS	CDS	1439711	1439763	0.79	-	2	ID=g15418.t1.CDS1;Parent=g15418.t1
HiC_scaffold_6	AUGUSTUS	gene	1439711	1446338	.	-	.	ID=g15418
HiC_scaffold_6	AUGUSTUS	mRNA	1439711	1446338	0.79	-	.	ID=g15418.t1;Parent=g15418
HiC_scaffold_6	AUGUSTUS	intron	1439764	1446175	1.0	-	.	ID=g15418.t1.intron1;Parent=g15418.t1
HiC_scaffold_6	AUGUSTUS	exon	1446176	1446338	.	-	.	ID=g15418.t1.exon2;Parent=g15418.t1
HiC_scaffold_6	AUGUSTUS	CDS	1446176	1446338	0.79	-	0	ID=g15418.t1.CDS2;Parent=g15418.t1
HiC_scaffold_6	AUGUSTUS	start_codon	1446336	1446338	.	-	0	ID=g15418.t1.start1;Parent=g15418.t1
HiC_scaffold_6	AUGUSTUS	stop_codon	1455487	1455489	.	-	0	ID=g15419.t1.stop1;Parent=g15419.t1
HiC_scaffold_6	AUGUSTUS	exon	1455487	1456007	.	-	.	ID=g15419.t1.exon1;Parent=g15419.t1
HiC_scaffold_6	AUGUSTUS	CDS	1455487	1456007	1.0	-	2	ID=g15419.t1.CDS1;Parent=g15419.t1
HiC_scaffold_6	AUGUSTUS	gene	1455487	1464240	.	-	.	ID=g15419
HiC_scaffold_6	AUGUSTUS	mRNA	1455487	1464240	1.0	-	.	ID=g15419.t1;Parent=g15419;em_target=9713.XP_006736840.1;em_score=706.8;em_evalue=1.2e-215;em_tcov=.;em_OGs=KOG1721@1|root,KOG1721@2759|Eukaryota,38TZB@33154|Opisthokonta,3BHMD@33208|Metazoa,3D267@33213|Bilateria,48CIK@7711|Chordata,499KI@7742|Vertebrata,3J75Q@40674|Mammalia,3EI0E@33554|Carnivora;em_COG_cat=K;em_desc=Zinc finger and SCAN domain containing 16;em_max_annot_lvl=33208|Metazoa;em_Preferred_name=ZSCAN16;em_KEGG_ko=ko:K09230;em_BRITE=ko00000,ko03000;em_PFAMs=ADK_lid,SCAN,zf-C2H2;em_GOs=GO:0000981,GO:0003674,GO:0003700,GO:0006355,GO:0006357,GO:0008150,GO:0009889,GO:0010468,GO:0010556,GO:0019219,GO:0019222,GO:0031323,GO:0031326,GO:0050789,GO:0050794,GO:0051171,GO:0051252,GO:0060255,GO:0065007,GO:0080090,GO:0140110,GO:1903506,GO:2000112,GO:2001141
HiC_scaffold_6	AUGUSTUS	intron	1456008	1462763	1.0	-	.	ID=g15419.t1.intron1;Parent=g15419.t1
HiC_scaffold_6	AUGUSTUS	exon	1462764	1462902	.	-	.	ID=g15419.t1.exon2;Parent=g15419.t1
HiC_scaffold_6	AUGUSTUS	CDS	1462764	1462902	1.0	-	0	ID=g15419.t1.CDS2;Parent=g15419.t1
HiC_scaffold_6	AUGUSTUS	intron	1462903	1463856	1.0	-	.	ID=g15419.t1.intron2;Parent=g15419.t1
HiC_scaffold_6	AUGUSTUS	exon	1463857	1464240	.	-	.	ID=g15419.t1.exon3;Parent=g15419.t1
HiC_scaffold_6	AUGUSTUS	CDS	1463857	1464240	1.0	-	0	ID=g15419.t1.CDS3;Parent=g15419.t1
HiC_scaffold_6	AUGUSTUS	start_codon	1464238	1464240	.	-	0	ID=g15419.t1.start1;Parent=g15419.t1
HiC_scaffold_6	AUGUSTUS	stop_codon	1475113	1475115	.	-	0	ID=g15420.t1.stop1;Parent=g15420.t1
HiC_scaffold_6	AUGUSTUS	exon	1475113	1476053	.	-	.	ID=g15420.t1.exon1;Parent=g15420.t1
HiC_scaffold_6	AUGUSTUS	CDS	1475113	1476053	1.0	-	2	ID=g15420.t1.CDS1;Parent=g15420.t1
HiC_scaffold_6	AUGUSTUS	gene	1475113	1478653	.	-	.	ID=g15420
HiC_scaffold_6	AUGUSTUS	mRNA	1475113	1478653	1.0	-	.	ID=g15420.t1;Parent=g15420;em_target=9713.XP_006736845.1;em_score=1023.4;em_evalue=0.0;em_tcov=.;em_OGs=KOG1721@1|root,KOG1721@2759|Eukaryota,39ZR7@33154|Opisthokonta,3BCVQ@33208|Metazoa,3D4KQ@33213|Bilateria,48DC3@7711|Chordata,49AQT@7742|Vertebrata,3JG5N@40674|Mammalia,3EM22@33554|Carnivora;em_COG_cat=K;em_desc=Zinc finger protein;em_max_annot_lvl=33208|Metazoa;em_PFAMs=KRAB,SCAN,zf-C2H2;em_Preferred_name=
HiC_scaffold_6	AUGUSTUS	intron	1476054	1477997	1.0	-	.	ID=g15420.t1.intron1;Parent=g15420.t1
HiC_scaffold_6	AUGUSTUS	exon	1477998	1478127	.	-	.	ID=g15420.t1.exon2;Parent=g15420.t1
HiC_scaffold_6	AUGUSTUS	CDS	1477998	1478127	1.0	-	0	ID=g15420.t1.CDS2;Parent=g15420.t1
HiC_scaffold_6	AUGUSTUS	intron	1478128	1478254	1.0	-	.	ID=g15420.t1.intron2;Parent=g15420.t1
HiC_scaffold_6	AUGUSTUS	exon	1478255	1478653	.	-	.	ID=g15420.t1.exon3;Parent=g15420.t1
HiC_scaffold_6	AUGUSTUS	CDS	1478255	1478653	1.0	-	0	ID=g15420.t1.CDS3;Parent=g15420.t1
HiC_scaffold_6	AUGUSTUS	start_codon	1478651	1478653	.	-	0	ID=g15420.t1.start1;Parent=g15420.t1
HiC_scaffold_6	AUGUSTUS	stop_codon	1491407	1491409	.	-	0	ID=g15421.t1.stop1;Parent=g15421.t1
HiC_scaffold_6	AUGUSTUS	exon	1491407	1492311	.	-	.	ID=g15421.t1.exon1;Parent=g15421.t1
HiC_scaffold_6	AUGUSTUS	CDS	1491407	1492311	0.97	-	2	ID=g15421.t1.CDS1;Parent=g15421.t1
HiC_scaffold_6	AUGUSTUS	gene	1491407	1494741	.	-	.	ID=g15421
HiC_scaffold_6	AUGUSTUS	mRNA	1491407	1494741	0.97	-	.	ID=g15421.t1;Parent=g15421;em_target=9707.XP_004416757.1;em_score=2434.8;em_evalue=0.0;em_tcov=.;em_OGs=KOG1721@1|root,KOG1721@2759|Eukaryota,3AFNE@33154|Opisthokonta,3BZ61@33208|Metazoa,3D5R6@33213|Bilateria,48CFK@7711|Chordata,499GQ@7742|Vertebrata,3JG0N@40674|Mammalia,3EWBW@33554|Carnivora;em_COG_cat=K;em_desc=zinc finger protein;em_max_annot_lvl=33208|Metazoa;em_Preferred_name=ZNF165;em_PFAMs=SCAN,zf-C2H2;em_KEGG_ko=ko:K09228,ko:K09230;em_BRITE=ko00000,ko03000;em_GOs=GO:0000981,GO:0003674,GO:0003700,GO:0006355,GO:0006357,GO:0008150,GO:0009889,GO:0010468,GO:0010556,GO:0019219,GO:0019222,GO:0031323,GO:0031326,GO:0050789,GO:0050794,GO:0051171,GO:0051252,GO:0060255,GO:0065007,GO:0080090,GO:0140110,GO:1903506,GO:2000112,GO:2001141
HiC_scaffold_6	AUGUSTUS	intron	1492312	1493906	1.0	-	.	ID=g15421.t1.intron1;Parent=g15421.t1
HiC_scaffold_6	AUGUSTUS	exon	1493907	1494042	.	-	.	ID=g15421.t1.exon2;Parent=g15421.t1
HiC_scaffold_6	AUGUSTUS	CDS	1493907	1494042	1.0	-	0	ID=g15421.t1.CDS2;Parent=g15421.t1
HiC_scaffold_6	AUGUSTUS	intron	1494043	1494330	1.0	-	.	ID=g15421.t1.intron2;Parent=g15421.t1
HiC_scaffold_6	AUGUSTUS	exon	1494331	1494741	.	-	.	ID=g15421.t1.exon3;Parent=g15421.t1
HiC_scaffold_6	AUGUSTUS	CDS	1494331	1494741	1.0	-	0	ID=g15421.t1.CDS3;Parent=g15421.t1
HiC_scaffold_6	AUGUSTUS	start_codon	1494739	1494741	.	-	0	ID=g15421.t1.start1;Parent=g15421.t1
HiC_scaffold_6	AUGUSTUS	stop_codon	1511075	1511077	.	-	0	ID=g15422.t1.stop1;Parent=g15422.t1
HiC_scaffold_6	AUGUSTUS	gene	1511075	1512016	.	-	.	ID=g15422
HiC_scaffold_6	AUGUSTUS	exon	1511075	1512016	.	-	.	ID=g15422.t1.exon1;Parent=g15422.t1
HiC_scaffold_6	AUGUSTUS	mRNA	1511075	1512016	1.0	-	.	ID=g15422.t1;Parent=g15422;em_target=9668.ENSMPUP00000019176;em_score=678.5;em_evalue=4.1e-207;em_tcov=.;em_OGs=29KPQ@1|root,2T9K3@2759|Eukaryota,39YKP@33154|Opisthokonta,3BN94@33208|Metazoa,3D4E1@33213|Bilateria,47ZSQ@7711|Chordata,492BS@7742|Vertebrata,3JAF0@40674|Mammalia,3EJHQ@33554|Carnivora;em_COG_cat=T;em_desc=Olfactory receptor;em_max_annot_lvl=33208|Metazoa;em_KEGG_ko=ko:K04257;em_KEGG_Pathway=ko04740,map04740;em_BRITE=ko00000,ko00001,ko04030;em_PFAMs=7tm_4;em_Preferred_name=Olfr1366
HiC_scaffold_6	AUGUSTUS	CDS	1511075	1512016	1.0	-	0	ID=g15422.t1.CDS1;Parent=g15422.t1
HiC_scaffold_6	AUGUSTUS	start_codon	1512014	1512016	.	-	0	ID=g15422.t1.start1;Parent=g15422.t1
HiC_scaffold_6	AUGUSTUS	start_codon	1536617	1536619	.	+	0	ID=g15423.t1.start1;Parent=g15423.t1
HiC_scaffold_6	AUGUSTUS	gene	1536617	1537555	.	+	.	ID=g15423
HiC_scaffold_6	AUGUSTUS	exon	1536617	1537555	.	+	.	ID=g15423.t1.exon1;Parent=g15423.t1
HiC_scaffold_6	AUGUSTUS	mRNA	1536617	1537555	1.0	+	.	ID=g15423.t1;Parent=g15423;em_target=29073.XP_008682232.1;em_score=649.0;em_evalue=3.5e-198;em_tcov=.;em_OGs=2C3P7@1|root,2SI2C@2759|Eukaryota,38HKV@33154|Opisthokonta,3BKDP@33208|Metazoa,3CWNW@33213|Bilateria,48BXF@7711|Chordata,499Q3@7742|Vertebrata,3JC6U@40674|Mammalia,3ER8U@33554|Carnivora;em_COG_cat=T;em_desc=olfactory receptor 2B8;em_max_annot_lvl=33208|Metazoa;em_KEGG_ko=ko:K04257;em_KEGG_Pathway=ko04740,map04740;em_BRITE=ko00000,ko00001,ko04030;em_PFAMs=7tm_4;em_Preferred_name=
HiC_scaffold_6	AUGUSTUS	CDS	1536617	1537555	1.0	+	0	ID=g15423.t1.CDS1;Parent=g15423.t1
HiC_scaffold_6	AUGUSTUS	stop_codon	1537553	1537555	.	+	0	ID=g15423.t1.stop1;Parent=g15423.t1
HiC_scaffold_6	AUGUSTUS	start_codon	1556841	1556843	.	+	0	ID=g15424.t1.start1;Parent=g15424.t1
HiC_scaffold_6	AUGUSTUS	gene	1556841	1557779	.	+	.	ID=g15424
HiC_scaffold_6	AUGUSTUS	exon	1556841	1557779	.	+	.	ID=g15424.t1.exon1;Parent=g15424.t1
HiC_scaffold_6	AUGUSTUS	mRNA	1556841	1557779	1.0	+	.	ID=g15424.t1;Parent=g15424;em_target=29073.XP_008709771.1;em_score=635.6;em_evalue=4e-194;em_tcov=.;em_OGs=2C3P7@1|root,2SI2C@2759|Eukaryota,38HKV@33154|Opisthokonta,3BKDP@33208|Metazoa,3CWNW@33213|Bilateria,48BXF@7711|Chordata,499Q3@7742|Vertebrata,3JC6U@40674|Mammalia,3EJKW@33554|Carnivora;em_COG_cat=T;em_desc=Olfactory receptor;em_max_annot_lvl=33208|Metazoa;em_KEGG_ko=ko:K04257;em_KEGG_Pathway=ko04740,map04740;em_BRITE=ko00000,ko00001,ko04030;em_PFAMs=7tm_4;em_Preferred_name=
HiC_scaffold_6	AUGUSTUS	CDS	1556841	1557779	1.0	+	0	ID=g15424.t1.CDS1;Parent=g15424.t1
HiC_scaffold_6	AUGUSTUS	stop_codon	1557777	1557779	.	+	0	ID=g15424.t1.stop1;Parent=g15424.t1
HiC_scaffold_6	AUGUSTUS	start_codon	1589050	1589052	.	+	0	ID=g15425.t1.start1;Parent=g15425.t1
HiC_scaffold_6	AUGUSTUS	gene	1589050	1589988	.	+	.	ID=g15425
HiC_scaffold_6	AUGUSTUS	exon	1589050	1589988	.	+	.	ID=g15425.t1.exon1;Parent=g15425.t1
HiC_scaffold_6	AUGUSTUS	mRNA	1589050	1589988	1.0	+	.	ID=g15425.t1;Parent=g15425;em_target=9646.ENSAMEP00000019808;em_score=632.6;em_evalue=3.1e-193;em_tcov=.;em_OGs=2C3P7@1|root,2SI2C@2759|Eukaryota,38HKV@33154|Opisthokonta,3BKDP@33208|Metazoa,3CWNW@33213|Bilateria,48BXF@7711|Chordata,499Q3@7742|Vertebrata,3JC6U@40674|Mammalia,3ER8U@33554|Carnivora;em_COG_cat=T;em_desc=olfactory receptor 2B8;em_max_annot_lvl=33208|Metazoa;em_KEGG_ko=ko:K04257;em_KEGG_Pathway=ko04740,map04740;em_BRITE=ko00000,ko00001,ko04030;em_PFAMs=7tm_4;em_Preferred_name=
HiC_scaffold_6	AUGUSTUS	CDS	1589050	1589988	1.0	+	0	ID=g15425.t1.CDS1;Parent=g15425.t1
HiC_scaffold_6	AUGUSTUS	stop_codon	1589986	1589988	.	+	0	ID=g15425.t1.stop1;Parent=g15425.t1
HiC_scaffold_6	AUGUSTUS	stop_codon	1607593	1607595	.	-	0	ID=g15426.t1.stop1;Parent=g15426.t1
HiC_scaffold_6	GeneMark.hmm3	stop_codon	1607593	1607595	.	-	0	ID=g15427.t1.stop1;Parent=g15427.t1
HiC_scaffold_6	GeneMark.hmm3	CDS	1607593	1608491	.	-	2	ID=g15427.t1.CDS1;Parent=g15427.t1
HiC_scaffold_6	GeneMark.hmm3	exon	1607593	1608491	.	-	2	ID=g15427.t1.exon1;Parent=g15427.t1
HiC_scaffold_6	AUGUSTUS	gene	1607593	1608570	.	-	.	ID=g15426
HiC_scaffold_6	AUGUSTUS	exon	1607593	1608570	.	-	.	ID=g15426.t1.exon1;Parent=g15426.t1
HiC_scaffold_6	AUGUSTUS	mRNA	1607593	1608570	1.0	-	.	ID=g15426.t1;Parent=g15426;em_target=9668.ENSMPUP00000019206;em_score=688.9;em_evalue=1.9e-210;em_tcov=.;em_OGs=2C3P7@1|root,2SI2C@2759|Eukaryota,38HKV@33154|Opisthokonta,3BKDP@33208|Metazoa,3CWNW@33213|Bilateria,47ZAY@7711|Chordata,48XYD@7742|Vertebrata,3J4YB@40674|Mammalia,3EUJ3@33554|Carnivora;em_COG_cat=T;em_desc=Olfactory receptor;em_max_annot_lvl=33208|Metazoa;em_Preferred_name=Olfr1535;em_KEGG_ko=ko:K04257;em_KEGG_Pathway=ko04740,map04740;em_BRITE=ko00000,ko00001,ko04030;em_PFAMs=7tm_4
HiC_scaffold_6	AUGUSTUS	CDS	1607593	1608570	1.0	-	0	ID=g15426.t1.CDS1;Parent=g15426.t1
HiC_scaffold_6	GeneMark.hmm3	gene	1607593	1621673	.	-	.	ID=g15427
HiC_scaffold_6	GeneMark.hmm3	mRNA	1607593	1621673	.	-	.	ID=g15427.t1;Parent=g15427;em_target=9668.ENSMPUP00000019206;em_score=630.5;em_evalue=5.4e-192;em_tcov=.;em_OGs=2C3P7@1|root,2SI2C@2759|Eukaryota,38HKV@33154|Opisthokonta,3BKDP@33208|Metazoa,3CWNW@33213|Bilateria,47ZAY@7711|Chordata,48XYD@7742|Vertebrata,3J4YB@40674|Mammalia,3EUJ3@33554|Carnivora;em_COG_cat=T;em_desc=Olfactory receptor;em_max_annot_lvl=33208|Metazoa;em_Preferred_name=Olfr1535;em_KEGG_ko=ko:K04257;em_KEGG_Pathway=ko04740,map04740;em_BRITE=ko00000,ko00001,ko04030;em_PFAMs=7tm_4
HiC_scaffold_6	GeneMark.hmm3	intron	1608492	1620958	.	-	1	ID=g15427.t1.intron1;Parent=g15427.t1
HiC_scaffold_6	AUGUSTUS	start_codon	1608568	1608570	.	-	0	ID=g15426.t1.start1;Parent=g15426.t1
HiC_scaffold_6	GeneMark.hmm3	CDS	1620959	1621673	.	-	0	ID=g15427.t1.CDS2;Parent=g15427.t1
HiC_scaffold_6	GeneMark.hmm3	exon	1620959	1621673	.	-	0	ID=g15427.t1.exon2;Parent=g15427.t1
HiC_scaffold_6	GeneMark.hmm3	start_codon	1621671	1621673	.	-	0	ID=g15427.t1.start1;Parent=g15427.t1
HiC_scaffold_6	AUGUSTUS	stop_codon	1650966	1650968	.	-	0	ID=g15428.t1.stop1;Parent=g15428.t1
HiC_scaffold_6	AUGUSTUS	gene	1650966	1651895	.	-	.	ID=g15428
HiC_scaffold_6	AUGUSTUS	exon	1650966	1651895	.	-	.	ID=g15428.t1.exon1;Parent=g15428.t1
HiC_scaffold_6	AUGUSTUS	mRNA	1650966	1651895	1.0	-	.	ID=g15428.t1;Parent=g15428;em_target=9668.ENSMPUP00000019208;em_score=662.8;em_evalue=1.3e-202;em_tcov=.;em_OGs=2C3P7@1|root,2TAHB@2759|Eukaryota,39X00@33154|Opisthokonta,3BN8J@33208|Metazoa,3D3JR@33213|Bilateria,48CHF@7711|Chordata,492KM@7742|Vertebrata,3J43I@40674|Mammalia,3ETB7@33554|Carnivora;em_COG_cat=T;em_desc=Olfactory receptor;em_max_annot_lvl=33208|Metazoa;em_Preferred_name=Olfr1362;em_KEGG_ko=ko:K04257;em_KEGG_Pathway=ko04740,map04740;em_BRITE=ko00000,ko00001,ko04030;em_PFAMs=7tm_4
HiC_scaffold_6	AUGUSTUS	CDS	1650966	1651895	1.0	-	0	ID=g15428.t1.CDS1;Parent=g15428.t1
HiC_scaffold_6	AUGUSTUS	start_codon	1651893	1651895	.	-	0	ID=g15428.t1.start1;Parent=g15428.t1
HiC_scaffold_6	AUGUSTUS	stop_codon	1667193	1667195	.	-	0	ID=g15429.t1.stop1;Parent=g15429.t1
HiC_scaffold_6	AUGUSTUS	gene	1667193	1668134	.	-	.	ID=g15429
HiC_scaffold_6	AUGUSTUS	exon	1667193	1668134	.	-	.	ID=g15429.t1.exon1;Parent=g15429.t1
HiC_scaffold_6	AUGUSTUS	mRNA	1667193	1668134	1.0	-	.	ID=g15429.t1;Parent=g15429;em_target=9668.ENSMPUP00000011473;em_score=677.7;em_evalue=4.5e-207;em_tcov=.;em_OGs=2C3P7@1|root,2SI2C@2759|Eukaryota,38HKV@33154|Opisthokonta,3BI6T@33208|Metazoa,3D1PH@33213|Bilateria,48CAW@7711|Chordata,493ZP@7742|Vertebrata,3JDZF@40674|Mammalia,3EXCB@33554|Carnivora;em_COG_cat=T;em_desc=Olfactory receptor;em_max_annot_lvl=33208|Metazoa;em_Preferred_name=OR2B6;em_KEGG_ko=ko:K04257;em_KEGG_Pathway=ko04740,map04740;em_BRITE=ko00000,ko00001,ko04030;em_PFAMs=7tm_4;em_GOs=GO:0003008,GO:0003674,GO:0004888,GO:0004984,GO:0005575,GO:0005623,GO:0005886,GO:0007154,GO:0007165,GO:0007186,GO:0007600,GO:0007606,GO:0007608,GO:0008150,GO:0009593,GO:0009987,GO:0016020,GO:0016021,GO:0023052,GO:0031224,GO:0032501,GO:0038023,GO:0042221,GO:0044425,GO:0044464,GO:0050789,GO:0050794,GO:0050877,GO:0050896,GO:0050906,GO:0050907,GO:0050911,GO:0051606,GO:0051716,GO:0060089,GO:0065007,GO:0071944
HiC_scaffold_6	AUGUSTUS	CDS	1667193	1668134	1.0	-	0	ID=g15429.t1.CDS1;Parent=g15429.t1
HiC_scaffold_6	AUGUSTUS	start_codon	1668132	1668134	.	-	0	ID=g15429.t1.start1;Parent=g15429.t1
HiC_scaffold_6	AUGUSTUS	stop_codon	1681804	1681806	.	-	0	ID=g15430.t1.stop1;Parent=g15430.t1
HiC_scaffold_6	AUGUSTUS	gene	1681804	1682742	.	-	.	ID=g15430
HiC_scaffold_6	AUGUSTUS	exon	1681804	1682742	.	-	.	ID=g15430.t1.exon1;Parent=g15430.t1
HiC_scaffold_6	AUGUSTUS	mRNA	1681804	1682742	1.0	-	.	ID=g15430.t1;Parent=g15430;em_target=9668.ENSMPUP00000011478;em_score=676.6;em_evalue=1.2e-206;em_tcov=.;em_OGs=2C3P7@1|root,2T9KF@2759|Eukaryota,39S63@33154|Opisthokonta,3BI2V@33208|Metazoa,3CSSY@33213|Bilateria,47ZAT@7711|Chordata,490YN@7742|Vertebrata,3J7MB@40674|Mammalia,3EWAX@33554|Carnivora;em_COG_cat=T;em_desc=Serpentine type 7TM GPCR chemoreceptor Srv;em_max_annot_lvl=33208|Metazoa;em_Preferred_name=Olfr1361;em_KEGG_ko=ko:K04257;em_KEGG_Pathway=ko04740,map04740;em_BRITE=ko00000,ko00001,ko04030;em_PFAMs=7tm_4
HiC_scaffold_6	AUGUSTUS	CDS	1681804	1682742	1.0	-	0	ID=g15430.t1.CDS1;Parent=g15430.t1
HiC_scaffold_6	AUGUSTUS	start_codon	1682740	1682742	.	-	0	ID=g15430.t1.start1;Parent=g15430.t1
HiC_scaffold_6	AUGUSTUS	start_codon	1708771	1708773	.	+	0	ID=g15431.t1.start1;Parent=g15431.t1
HiC_scaffold_6	AUGUSTUS	gene	1708771	1709712	.	+	.	ID=g15431
HiC_scaffold_6	AUGUSTUS	exon	1708771	1709712	.	+	.	ID=g15431.t1.exon1;Parent=g15431.t1
HiC_scaffold_6	AUGUSTUS	mRNA	1708771	1709712	1.0	+	.	ID=g15431.t1;Parent=g15431;em_target=9668.ENSMPUP00000019209;em_score=680.5;em_evalue=1.2e-207;em_tcov=.;em_OGs=2C3P7@1|root,2SI2C@2759|Eukaryota,38HKV@33154|Opisthokonta,3BKDP@33208|Metazoa,3CWNW@33213|Bilateria,47ZAY@7711|Chordata,48XYD@7742|Vertebrata,3JE6C@40674|Mammalia,3EFWX@33554|Carnivora;em_COG_cat=T;em_desc=Olfactory receptor;em_max_annot_lvl=33208|Metazoa;em_Preferred_name=OR2B2;em_KEGG_ko=ko:K04257;em_KEGG_Pathway=ko04740,map04740;em_BRITE=ko00000,ko00001,ko04030;em_PFAMs=7tm_4;em_GOs=GO:0003008,GO:0003674,GO:0004888,GO:0004984,GO:0005575,GO:0005623,GO:0005886,GO:0007154,GO:0007165,GO:0007186,GO:0007600,GO:0007606,GO:0007608,GO:0008150,GO:0009593,GO:0009987,GO:0016020,GO:0016021,GO:0023052,GO:0031224,GO:0032501,GO:0038023,GO:0042221,GO:0044425,GO:0044464,GO:0050789,GO:0050794,GO:0050877,GO:0050896,GO:0050906,GO:0050907,GO:0050911,GO:0051606,GO:0051716,GO:0060089,GO:0065007,GO:0071944
HiC_scaffold_6	AUGUSTUS	CDS	1708771	1709712	1.0	+	0	ID=g15431.t1.CDS1;Parent=g15431.t1
HiC_scaffold_6	AUGUSTUS	stop_codon	1709710	1709712	.	+	0	ID=g15431.t1.stop1;Parent=g15431.t1
HiC_scaffold_6	AUGUSTUS	stop_codon	1751570	1751572	.	-	0	ID=g15432.t1.stop1;Parent=g15432.t1
HiC_scaffold_6	AUGUSTUS	gene	1751570	1751950	.	-	.	ID=g15432
HiC_scaffold_6	AUGUSTUS	exon	1751570	1751950	.	-	.	ID=g15432.t1.exon1;Parent=g15432.t1
HiC_scaffold_6	AUGUSTUS	mRNA	1751570	1751950	1.0	-	.	ID=g15432.t1;Parent=g15432;em_target=79684.XP_005355171.1;em_score=491.8;em_evalue=9e-154;em_tcov=.;em_OGs=KOG1744@1|root,KOG1744@2759|Eukaryota,3A1HW@33154|Opisthokonta,3BPCH@33208|Metazoa,3D6KD@33213|Bilateria,48E0D@7711|Chordata,49ASY@7742|Vertebrata,3JGQ8@40674|Mammalia,35TYK@314146|Euarchontoglires,4Q8R4@9989|Rodentia;em_COG_cat=B;em_desc=Histone-like transcription factor (CBF/NF-Y) and archaeal histone;em_max_annot_lvl=33208|Metazoa;em_PFAMs=Histone;em_Preferred_name=HIST1H2BG;em_KEGG_ko=ko:K11252;em_KEGG_Pathway=ko05034,ko05203,ko05322,map05034,map05203,map05322;em_BRITE=ko00000,ko00001,ko03036,ko04147;em_GOs=GO:0000785,GO:0000786,GO:0003674,GO:0003676,GO:0003677,GO:0005488,GO:0005575,GO:0005622,GO:0005623,GO:0005634,GO:0005654,GO:0005694,GO:0005737,GO:0005829,GO:0006323,GO:0006325,GO:0006333,GO:0006334,GO:0006464,GO:0006807,GO:0006996,GO:0008150,GO:0008152,GO:0009987,GO:0016043,GO:0016567,GO:0019538,GO:0022607,GO:0031497,GO:0031974,GO:0031981,GO:0032446,GO:0032991,GO:0032993,GO:0034622,GO:0034728,GO:0036211,GO:0043170,GO:0043226,GO:0043227,GO:0043228,GO:0043229,GO:0043231,GO:0043232,GO:0043233,GO:0043412,GO:0043933,GO:0044085,GO:0044237,GO:0044238,GO:0044260,GO:0044267,GO:0044422,GO:0044424,GO:0044427,GO:0044428,GO:0044444,GO:0044446,GO:0044464,GO:0044815,GO:0051276,GO:0065003,GO:0065004,GO:0070013,GO:0070647,GO:0071103,GO:0071704,GO:0071824,GO:0071840,GO:0097159,GO:1901363,GO:1901564
HiC_scaffold_6	AUGUSTUS	CDS	1751570	1751950	1.0	-	0	ID=g15432.t1.CDS1;Parent=g15432.t1
HiC_scaffold_6	AUGUSTUS	start_codon	1751948	1751950	.	-	0	ID=g15432.t1.start1;Parent=g15432.t1
HiC_scaffold_6	AUGUSTUS	start_codon	1752276	1752278	.	+	0	ID=g15433.t1.start1;Parent=g15433.t1
HiC_scaffold_6	AUGUSTUS	gene	1752276	1752668	.	+	.	ID=g15433
HiC_scaffold_6	AUGUSTUS	exon	1752276	1752668	.	+	.	ID=g15433.t1.exon1;Parent=g15433.t1
HiC_scaffold_6	AUGUSTUS	mRNA	1752276	1752668	1.0	+	.	ID=g15433.t1;Parent=g15433;em_target=89462.XP_006048099.1;em_score=393.8;em_evalue=2.5e-122;em_tcov=.;em_OGs=COG2036@1|root,COG5262@1|root,KOG1756@2759|Eukaryota,KOG3467@2759|Eukaryota,3A1K0@33154|Opisthokonta,3BQBZ@33208|Metazoa,3D75E@33213|Bilateria,48E3B@7711|Chordata,49ATY@7742|Vertebrata,3JGH0@40674|Mammalia,4JBK3@91561|Cetartiodactyla;em_COG_cat=B;em_desc=Histone H2A type 1-like;em_max_annot_lvl=33208|Metazoa;em_PFAMs=CENP-T_C,Histone,Histone_H2A_C;em_KEGG_ko=ko:K11251;em_KEGG_Pathway=ko04217,ko05034,ko05322,map04217,map05034,map05322;em_BRITE=ko00000,ko00001,ko03036,ko04147;em_Preferred_name=HIST1H2AD;em_GOs=GO:0000228,GO:0000785,GO:0000790,GO:0003674,GO:0003676,GO:0003677,GO:0005488,GO:0005575,GO:0005622,GO:0005623,GO:0005634,GO:0005694,GO:0006325,GO:0006342,GO:0006355,GO:0006996,GO:0008150,GO:0009889,GO:0009890,GO:0009892,GO:0009987,GO:0010468,GO:0010556,GO:0010558,GO:0010605,GO:0010629,GO:0016043,GO:0016458,GO:0019219,GO:0019222,GO:0031323,GO:0031324,GO:0031326,GO:0031327,GO:0031974,GO:0031981,GO:0040029,GO:0043226,GO:0043227,GO:0043228,GO:0043229,GO:0043231,GO:0043232,GO:0043233,GO:0044422,GO:0044424,GO:0044427,GO:0044428,GO:0044446,GO:0044454,GO:0044464,GO:0045814,GO:0045892,GO:0045934,GO:0048519,GO:0048523,GO:0050789,GO:0050794,GO:0051171,GO:0051172,GO:0051252,GO:0051253,GO:0051276,GO:0060255,GO:0065007,GO:0070013,GO:0071840,GO:0080090,GO:0097159,GO:1901363,GO:1902679,GO:1903506,GO:1903507,GO:2000112,GO:2000113,GO:2001141
HiC_scaffold_6	AUGUSTUS	CDS	1752276	1752668	1.0	+	0	ID=g15433.t1.CDS1;Parent=g15433.t1
HiC_scaffold_6	AUGUSTUS	stop_codon	1752666	1752668	.	+	0	ID=g15433.t1.stop1;Parent=g15433.t1
HiC_scaffold_6	AUGUSTUS	start_codon	1759445	1759447	.	+	0	ID=g15434.t1.start1;Parent=g15434.t1
HiC_scaffold_6	AUGUSTUS	gene	1759445	1760458	.	+	.	ID=g15434
HiC_scaffold_6	AUGUSTUS	exon	1759445	1760458	.	+	.	ID=g15434.t1.exon1;Parent=g15434.t1
HiC_scaffold_6	AUGUSTUS	mRNA	1759445	1760458	0.96	+	.	ID=g15434.t1;Parent=g15434;em_target=9305.ENSSHAP00000017486;em_score=42.9;em_evalue=4.2e-14;em_tcov=.;em_OGs=2D06F@1|root,2SD08@2759|Eukaryota,3ACBN@33154|Opisthokonta,3BWJ9@33208|Metazoa,3DBAX@33213|Bilateria,48ESK@7711|Chordata,49BZ3@7742|Vertebrata,3JGZD@40674|Mammalia,4K9P8@9263|Metatheria;em_COG_cat=S;em_desc=Endogenous retrovirus group MER34, member 1;em_max_annot_lvl=33208|Metazoa;em_PFAMs=TLV_coat;em_Preferred_name=ERVMER34-1;em_GOs=
HiC_scaffold_6	AUGUSTUS	CDS	1759445	1760458	0.96	+	0	ID=g15434.t1.CDS1;Parent=g15434.t1
HiC_scaffold_6	AUGUSTUS	stop_codon	1760456	1760458	.	+	0	ID=g15434.t1.stop1;Parent=g15434.t1
HiC_scaffold_6	AUGUSTUS	start_codon	1763251	1763253	.	+	0	ID=g15435.t1.start1;Parent=g15435.t1
HiC_scaffold_6	AUGUSTUS	gene	1763251	1763562	.	+	.	ID=g15435
HiC_scaffold_6	AUGUSTUS	exon	1763251	1763562	.	+	.	ID=g15435.t1.exon1;Parent=g15435.t1
HiC_scaffold_6	AUGUSTUS	mRNA	1763251	1763562	1.0	+	.	ID=g15435.t1;Parent=g15435;em_target=9402.XP_006923691.1;em_score=404.1;em_evalue=9.8e-127;em_tcov=.;em_OGs=COG2036@1|root,KOG3467@2759|Eukaryota,3A1HI@33154|Opisthokonta,3BQAA@33208|Metazoa,3D789@33213|Bilateria,48C3X@7711|Chordata,495KF@7742|Vertebrata,3JN42@40674|Mammalia,4M2RT@9397|Chiroptera;em_COG_cat=B;em_desc=Core component of nucleosome. Nucleosomes wrap and compact DNA into chromatin, limiting DNA accessibility to the cellular machineries which require DNA as a template. Histones thereby play a central role in transcription regulation, DNA repair, DNA replication and chromosomal stability. DNA accessibility is regulated via a complex set of post-translational modifications of histones, also called histone code, and nucleosome remodeling;em_max_annot_lvl=33208|Metazoa;em_PFAMs=CENP-T_C,Histone;em_Preferred_name=;em_KEGG_ko=ko:K11254;em_KEGG_Pathway=ko05034,ko05203,ko05322,map05034,map05203,map05322;em_BRITE=ko00000,ko00001,ko03036;em_GOs=
HiC_scaffold_6	AUGUSTUS	CDS	1763251	1763562	1.0	+	0	ID=g15435.t1.CDS1;Parent=g15435.t1
HiC_scaffold_6	AUGUSTUS	stop_codon	1763560	1763562	.	+	0	ID=g15435.t1.stop1;Parent=g15435.t1
HiC_scaffold_6	AUGUSTUS	stop_codon	1766610	1766612	.	-	0	ID=g15436.t1.stop1;Parent=g15436.t1
HiC_scaffold_6	AUGUSTUS	gene	1766610	1766921	.	-	.	ID=g15436
HiC_scaffold_6	AUGUSTUS	exon	1766610	1766921	.	-	.	ID=g15436.t1.exon1;Parent=g15436.t1
HiC_scaffold_6	AUGUSTUS	mRNA	1766610	1766921	1.0	-	.	ID=g15436.t1;Parent=g15436;em_target=9402.XP_006923691.1;em_score=404.1;em_evalue=9.8e-127;em_tcov=.;em_OGs=COG2036@1|root,KOG3467@2759|Eukaryota,3A1HI@33154|Opisthokonta,3BQAA@33208|Metazoa,3D789@33213|Bilateria,48C3X@7711|Chordata,495KF@7742|Vertebrata,3JN42@40674|Mammalia,4M2RT@9397|Chiroptera;em_COG_cat=B;em_desc=Core component of nucleosome. Nucleosomes wrap and compact DNA into chromatin, limiting DNA accessibility to the cellular machineries which require DNA as a template. Histones thereby play a central role in transcription regulation, DNA repair, DNA replication and chromosomal stability. DNA accessibility is regulated via a complex set of post-translational modifications of histones, also called histone code, and nucleosome remodeling;em_max_annot_lvl=33208|Metazoa;em_PFAMs=CENP-T_C,Histone;em_Preferred_name=;em_KEGG_ko=ko:K11254;em_KEGG_Pathway=ko05034,ko05203,ko05322,map05034,map05203,map05322;em_BRITE=ko00000,ko00001,ko03036;em_GOs=
HiC_scaffold_6	AUGUSTUS	CDS	1766610	1766921	1.0	-	0	ID=g15436.t1.CDS1;Parent=g15436.t1
HiC_scaffold_6	AUGUSTUS	start_codon	1766919	1766921	.	-	0	ID=g15436.t1.start1;Parent=g15436.t1
HiC_scaffold_6	gmst	start_codon	1952352	1952354	27.069076	+	0	ID=g15437.t1.start1;Parent=g15437.t1
HiC_scaffold_6	gmst	gene	1952352	1952915	.	+	.	ID=g15437
HiC_scaffold_6	gmst	mRNA	1952352	1952915	.	+	.	ID=g15437.t1;Parent=g15437
HiC_scaffold_6	gmst	CDS	1952352	1952915	27.069076	+	0	ID=g15437.t1.CDS1;Parent=g15437.t1
HiC_scaffold_6	gmst	exon	1952352	1952915	27.069076	+	0	ID=g15437.t1.exon1;Parent=g15437.t1
HiC_scaffold_6	gmst	stop_codon	1952913	1952915	27.069076	+	0	ID=g15437.t1.stop1;Parent=g15437.t1
HiC_scaffold_6	AUGUSTUS	start_codon	1956851	1956853	.	+	0	ID=g15438.t1.start1;Parent=g15438.t1
HiC_scaffold_6	AUGUSTUS	exon	1956851	1956857	.	+	.	ID=g15438.t1.exon1;Parent=g15438.t1
HiC_scaffold_6	AUGUSTUS	CDS	1956851	1956857	1.0	+	0	ID=g15438.t1.CDS1;Parent=g15438.t1
HiC_scaffold_6	AUGUSTUS	gene	1956851	1978885	.	+	.	ID=g15438
HiC_scaffold_6	AUGUSTUS	mRNA	1956851	1978885	0.99	+	.	ID=g15438.t1;Parent=g15438;em_target=9707.XP_004414785.1;em_score=660.4;em_evalue=2e-200;em_tcov=.;em_OGs=KOG1721@1|root,KOG1721@2759|Eukaryota,3AF5X@33154|Opisthokonta,3BX9D@33208|Metazoa,3CY5I@33213|Bilateria,480R8@7711|Chordata,498MG@7742|Vertebrata,3J79W@40674|Mammalia,3EXAA@33554|Carnivora;em_COG_cat=S;em_desc=Zinc finger and SCAN domain-containing protein 21;em_max_annot_lvl=33208|Metazoa;em_Preferred_name=ZNF3;em_KEGG_ko=ko:K09228;em_BRITE=ko00000,ko03000;em_PFAMs=KRAB,zf-C2H2;em_GOs=GO:0000981,GO:0001775,GO:0002376,GO:0003674,GO:0003676,GO:0003677,GO:0003700,GO:0005488,GO:0005515,GO:0006355,GO:0006357,GO:0008150,GO:0008270,GO:0009889,GO:0009987,GO:0010468,GO:0010556,GO:0019219,GO:0019222,GO:0031323,GO:0031326,GO:0042802,GO:0043167,GO:0043169,GO:0045321,GO:0046872,GO:0046914,GO:0050789,GO:0050794,GO:0051171,GO:0051252,GO:0060255,GO:0065007,GO:0080090,GO:0097159,GO:0140110,GO:1901363,GO:1903506,GO:2000112,GO:2001141
HiC_scaffold_6	AUGUSTUS	intron	1956858	1966046	1.0	+	.	ID=g15438.t1.intron1;Parent=g15438.t1
HiC_scaffold_6	AUGUSTUS	exon	1966047	1966114	.	+	.	ID=g15438.t1.exon2;Parent=g15438.t1
HiC_scaffold_6	AUGUSTUS	CDS	1966047	1966114	1.0	+	2	ID=g15438.t1.CDS2;Parent=g15438.t1
HiC_scaffold_6	AUGUSTUS	intron	1966115	1973446	1.0	+	.	ID=g15438.t1.intron2;Parent=g15438.t1
HiC_scaffold_6	AUGUSTUS	exon	1973447	1973573	.	+	.	ID=g15438.t1.exon3;Parent=g15438.t1
HiC_scaffold_6	AUGUSTUS	CDS	1973447	1973573	1.0	+	0	ID=g15438.t1.CDS3;Parent=g15438.t1
HiC_scaffold_6	AUGUSTUS	intron	1973574	1973884	1.0	+	.	ID=g15438.t1.intron3;Parent=g15438.t1
HiC_scaffold_6	AUGUSTUS	exon	1973885	1973980	.	+	.	ID=g15438.t1.exon4;Parent=g15438.t1
HiC_scaffold_6	AUGUSTUS	CDS	1973885	1973980	1.0	+	2	ID=g15438.t1.CDS4;Parent=g15438.t1
HiC_scaffold_6	AUGUSTUS	intron	1973981	1976933	1.0	+	.	ID=g15438.t1.intron4;Parent=g15438.t1
HiC_scaffold_6	AUGUSTUS	exon	1976934	1978885	.	+	.	ID=g15438.t1.exon5;Parent=g15438.t1
HiC_scaffold_6	AUGUSTUS	CDS	1976934	1978885	0.99	+	2	ID=g15438.t1.CDS5;Parent=g15438.t1
HiC_scaffold_6	AUGUSTUS	stop_codon	1978883	1978885	.	+	0	ID=g15438.t1.stop1;Parent=g15438.t1
HiC_scaffold_6	AUGUSTUS	stop_codon	2043950	2043952	.	-	0	ID=g15439.t1.stop1;Parent=g15439.t1
HiC_scaffold_6	AUGUSTUS	gene	2043950	2045023	.	-	.	ID=g15439
HiC_scaffold_6	AUGUSTUS	exon	2043950	2045023	.	-	.	ID=g15439.t1.exon1;Parent=g15439.t1
HiC_scaffold_6	AUGUSTUS	mRNA	2043950	2045023	1.0	-	.	ID=g15439.t1;Parent=g15439;em_target=9305.ENSSHAP00000005473;em_score=221.8;em_evalue=1.9e-69;em_tcov=.;em_OGs=KOG1721@1|root,KOG1721@2759|Eukaryota,3AKA1@33154|Opisthokonta,3C07K@33208|Metazoa,3DGEE@33213|Bilateria,48JG2@7711|Chordata,49GG3@7742|Vertebrata,3JJG1@40674|Mammalia;em_COG_cat=S;em_desc=Zinc finger, C2H2 type;em_max_annot_lvl=33208|Metazoa;em_PFAMs=zf-C2H2;em_Preferred_name=
HiC_scaffold_6	AUGUSTUS	CDS	2043950	2045023	1.0	-	0	ID=g15439.t1.CDS1;Parent=g15439.t1
HiC_scaffold_6	AUGUSTUS	start_codon	2045021	2045023	.	-	0	ID=g15439.t1.start1;Parent=g15439.t1
HiC_scaffold_6	GeneMark.hmm3	start_codon	2102971	2102973	.	+	0	ID=g15440.t1.start1;Parent=g15440.t1
HiC_scaffold_6	GeneMark.hmm3	gene	2102971	2106051	.	+	.	ID=g15440
HiC_scaffold_6	GeneMark.hmm3	mRNA	2102971	2106051	.	+	.	ID=g15440.t1;Parent=g15440;em_target=9668.ENSMPUP00000018486;em_score=1878.1;em_evalue=0.0;em_tcov=.;em_OGs=28YNY@1|root,2RWWZ@2759|Eukaryota,3AER2@33154|Opisthokonta,3BNG5@33208|Metazoa,3D2YT@33213|Bilateria,48BB7@7711|Chordata,495P6@7742|Vertebrata,3JFSD@40674|Mammalia,3EG7C@33554|Carnivora;em_COG_cat=S;em_desc=POM121 transmembrane nucleoporin-like 2;em_max_annot_lvl=33208|Metazoa;em_Preferred_name=POM121L2;em_KEGG_ko=ko:K14316;em_KEGG_Pathway=ko03013,map03013;em_KEGG_Module=M00427;em_BRITE=ko00000,ko00001,ko00002,ko03019;em_KEGG_TC=1.I.1;em_PFAMs=POM121;em_GOs=GO:0003674,GO:0005048,GO:0005198,GO:0005488,GO:0006403,GO:0006405,GO:0006606,GO:0006810,GO:0006886,GO:0006913,GO:0008104,GO:0008139,GO:0008150,GO:0015031,GO:0015833,GO:0015931,GO:0017038,GO:0017056,GO:0033036,GO:0033218,GO:0033365,GO:0034504,GO:0034613,GO:0042277,GO:0042886,GO:0045184,GO:0046907,GO:0050657,GO:0050658,GO:0051168,GO:0051169,GO:0051170,GO:0051179,GO:0051234,GO:0051236,GO:0051641,GO:0051649,GO:0070727,GO:0071702,GO:0071705,GO:0072594
HiC_scaffold_6	GeneMark.hmm3	CDS	2102971	2106051	.	+	0	ID=g15440.t1.CDS1;Parent=g15440.t1
HiC_scaffold_6	GeneMark.hmm3	exon	2102971	2106051	.	+	0	ID=g15440.t1.exon1;Parent=g15440.t1
HiC_scaffold_6	GeneMark.hmm3	stop_codon	2106049	2106051	.	+	0	ID=g15440.t1.stop1;Parent=g15440.t1
HiC_scaffold_6	AUGUSTUS	stop_codon	2154740	2154742	.	-	0	ID=g15441.t1.stop1;Parent=g15441.t1
HiC_scaffold_6	GeneMark.hmm3	stop_codon	2154740	2154742	.	-	0	ID=g15441.t2.stop1;Parent=g15441.t2
HiC_scaffold_6	AUGUSTUS	exon	2154740	2154808	.	-	.	ID=g15441.t1.exon1;Parent=g15441.t1
HiC_scaffold_6	GeneMark.hmm3	CDS	2154740	2154808	.	-	0	ID=g15441.t2.CDS1;Parent=g15441.t2
HiC_scaffold_6	GeneMark.hmm3	exon	2154740	2154808	.	-	0	ID=g15441.t2.exon1;Parent=g15441.t2
HiC_scaffold_6	AUGUSTUS	CDS	2154740	2154808	1.0	-	0	ID=g15441.t1.CDS1;Parent=g15441.t1
HiC_scaffold_6	GeneMark.hmm3	mRNA	2154740	2160565	.	-	.	ID=g15441.t2;Parent=g15441;em_target=9668.ENSMPUP00000008526;em_score=663.0;em_evalue=2.4e-201;em_tcov=.;em_OGs=KOG2182@1|root,KOG2182@2759|Eukaryota,38H6D@33154|Opisthokonta,3BBCG@33208|Metazoa,3CS02@33213|Bilateria,481ZB@7711|Chordata,49754@7742|Vertebrata,3J4YX@40674|Mammalia,3EJ0G@33554|Carnivora;em_COG_cat=O;em_desc=Protease, serine, 16;em_max_annot_lvl=33208|Metazoa;em_Preferred_name=PRSS16;em_KEGG_ko=ko:K09649;em_BRITE=ko00000,ko01000,ko01002;em_PFAMs=Peptidase_S28;em_GOs=GO:0000323,GO:0003674,GO:0003824,GO:0004177,GO:0005575,GO:0005622,GO:0005623,GO:0005737,GO:0005764,GO:0005768,GO:0005773,GO:0006508,GO:0006807,GO:0008150,GO:0008152,GO:0008233,GO:0008236,GO:0008238,GO:0008239,GO:0009056,GO:0009057,GO:0012505,GO:0016787,GO:0017171,GO:0019538,GO:0030163,GO:0031410,GO:0031982,GO:0043170,GO:0043226,GO:0043227,GO:0043229,GO:0043231,GO:0044238,GO:0044424,GO:0044444,GO:0044464,GO:0070011,GO:0071704,GO:0097708,GO:0140096,GO:1901564,GO:1901565,GO:1901575
HiC_scaffold_6	AUGUSTUS	gene	2154740	2161512	.	-	.	ID=g15441
HiC_scaffold_6	AUGUSTUS	mRNA	2154740	2161512	1.0	-	.	ID=g15441.t1;Parent=g15441;em_target=9668.ENSMPUP00000008526;em_score=1058.6;em_evalue=0.0;em_tcov=.;em_OGs=KOG2182@1|root,KOG2182@2759|Eukaryota,38H6D@33154|Opisthokonta,3BBCG@33208|Metazoa,3CS02@33213|Bilateria,481ZB@7711|Chordata,49754@7742|Vertebrata,3J4YX@40674|Mammalia,3EJ0G@33554|Carnivora;em_COG_cat=O;em_desc=Protease, serine, 16;em_max_annot_lvl=33208|Metazoa;em_Preferred_name=PRSS16;em_KEGG_ko=ko:K09649;em_BRITE=ko00000,ko01000,ko01002;em_PFAMs=Peptidase_S28;em_GOs=GO:0000323,GO:0003674,GO:0003824,GO:0004177,GO:0005575,GO:0005622,GO:0005623,GO:0005737,GO:0005764,GO:0005768,GO:0005773,GO:0006508,GO:0006807,GO:0008150,GO:0008152,GO:0008233,GO:0008236,GO:0008238,GO:0008239,GO:0009056,GO:0009057,GO:0012505,GO:0016787,GO:0017171,GO:0019538,GO:0030163,GO:0031410,GO:0031982,GO:0043170,GO:0043226,GO:0043227,GO:0043229,GO:0043231,GO:0044238,GO:0044424,GO:0044444,GO:0044464,GO:0070011,GO:0071704,GO:0097708,GO:0140096,GO:1901564,GO:1901565,GO:1901575
HiC_scaffold_6	GeneMark.hmm3	intron	2154809	2154912	.	-	0	ID=g15441.t2.intron1;Parent=g15441.t2
HiC_scaffold_6	AUGUSTUS	intron	2154809	2154912	1.0	-	.	ID=g15441.t1.intron1;Parent=g15441.t1
HiC_scaffold_6	AUGUSTUS	exon	2154913	2155058	.	-	.	ID=g15441.t1.exon2;Parent=g15441.t1
HiC_scaffold_6	GeneMark.hmm3	CDS	2154913	2155058	.	-	2	ID=g15441.t2.CDS2;Parent=g15441.t2
HiC_scaffold_6	GeneMark.hmm3	exon	2154913	2155058	.	-	2	ID=g15441.t2.exon2;Parent=g15441.t2
HiC_scaffold_6	AUGUSTUS	CDS	2154913	2155058	1.0	-	2	ID=g15441.t1.CDS2;Parent=g15441.t1
HiC_scaffold_6	GeneMark.hmm3	intron	2155059	2155137	.	-	1	ID=g15441.t2.intron2;Parent=g15441.t2
HiC_scaffold_6	AUGUSTUS	intron	2155059	2155137	1.0	-	.	ID=g15441.t1.intron2;Parent=g15441.t1
HiC_scaffold_6	AUGUSTUS	exon	2155138	2155317	.	-	.	ID=g15441.t1.exon3;Parent=g15441.t1
HiC_scaffold_6	GeneMark.hmm3	CDS	2155138	2155317	.	-	2	ID=g15441.t2.CDS3;Parent=g15441.t2
HiC_scaffold_6	GeneMark.hmm3	exon	2155138	2155317	.	-	2	ID=g15441.t2.exon3;Parent=g15441.t2
HiC_scaffold_6	AUGUSTUS	CDS	2155138	2155317	1.0	-	2	ID=g15441.t1.CDS3;Parent=g15441.t1
HiC_scaffold_6	GeneMark.hmm3	intron	2155318	2157111	.	-	1	ID=g15441.t2.intron3;Parent=g15441.t2
HiC_scaffold_6	AUGUSTUS	intron	2155318	2157111	1.0	-	.	ID=g15441.t1.intron3;Parent=g15441.t1
HiC_scaffold_6	AUGUSTUS	exon	2157112	2157253	.	-	.	ID=g15441.t1.exon4;Parent=g15441.t1
HiC_scaffold_6	GeneMark.hmm3	CDS	2157112	2157253	.	-	0	ID=g15441.t2.CDS4;Parent=g15441.t2
HiC_scaffold_6	GeneMark.hmm3	exon	2157112	2157253	.	-	0	ID=g15441.t2.exon4;Parent=g15441.t2
HiC_scaffold_6	AUGUSTUS	CDS	2157112	2157253	1.0	-	0	ID=g15441.t1.CDS4;Parent=g15441.t1
HiC_scaffold_6	GeneMark.hmm3	intron	2157254	2157993	.	-	0	ID=g15441.t2.intron4;Parent=g15441.t2
HiC_scaffold_6	AUGUSTUS	intron	2157254	2157993	1.0	-	.	ID=g15441.t1.intron4;Parent=g15441.t1
HiC_scaffold_6	AUGUSTUS	exon	2157994	2158284	.	-	.	ID=g15441.t1.exon5;Parent=g15441.t1
HiC_scaffold_6	AUGUSTUS	CDS	2157994	2158284	1.0	-	0	ID=g15441.t1.CDS5;Parent=g15441.t1
HiC_scaffold_6	GeneMark.hmm3	CDS	2157994	2158461	.	-	0	ID=g15441.t2.CDS5;Parent=g15441.t2
HiC_scaffold_6	GeneMark.hmm3	exon	2157994	2158461	.	-	0	ID=g15441.t2.exon5;Parent=g15441.t2
HiC_scaffold_6	AUGUSTUS	intron	2158285	2158770	1.0	-	.	ID=g15441.t1.intron5;Parent=g15441.t1
HiC_scaffold_6	GeneMark.hmm3	intron	2158462	2158770	.	-	0	ID=g15441.t2.intron5;Parent=g15441.t2
HiC_scaffold_6	AUGUSTUS	exon	2158771	2158818	.	-	.	ID=g15441.t1.exon6;Parent=g15441.t1
HiC_scaffold_6	AUGUSTUS	CDS	2158771	2158818	1.0	-	0	ID=g15441.t1.CDS6;Parent=g15441.t1
HiC_scaffold_6	GeneMark.hmm3	CDS	2158771	2158999	.	-	1	ID=g15441.t2.CDS6;Parent=g15441.t2
HiC_scaffold_6	GeneMark.hmm3	exon	2158771	2158999	.	-	1	ID=g15441.t2.exon6;Parent=g15441.t2
HiC_scaffold_6	AUGUSTUS	intron	2158819	2158899	1.0	-	.	ID=g15441.t1.intron6;Parent=g15441.t1
HiC_scaffold_6	AUGUSTUS	exon	2158900	2158977	.	-	.	ID=g15441.t1.exon7;Parent=g15441.t1
HiC_scaffold_6	AUGUSTUS	CDS	2158900	2158977	1.0	-	0	ID=g15441.t1.CDS7;Parent=g15441.t1
HiC_scaffold_6	AUGUSTUS	intron	2158978	2159221	1.0	-	.	ID=g15441.t1.intron7;Parent=g15441.t1
HiC_scaffold_6	GeneMark.hmm3	intron	2159000	2159159	.	-	2	ID=g15441.t2.intron6;Parent=g15441.t2
HiC_scaffold_6	GeneMark.hmm3	CDS	2159160	2159345	.	-	1	ID=g15441.t2.CDS7;Parent=g15441.t2
HiC_scaffold_6	GeneMark.hmm3	exon	2159160	2159345	.	-	1	ID=g15441.t2.exon7;Parent=g15441.t2
HiC_scaffold_6	AUGUSTUS	exon	2159222	2159345	.	-	.	ID=g15441.t1.exon8;Parent=g15441.t1
HiC_scaffold_6	AUGUSTUS	CDS	2159222	2159345	1.0	-	1	ID=g15441.t1.CDS8;Parent=g15441.t1
HiC_scaffold_6	GeneMark.hmm3	intron	2159346	2159413	.	-	2	ID=g15441.t2.intron7;Parent=g15441.t2
HiC_scaffold_6	AUGUSTUS	intron	2159346	2160591	1.0	-	.	ID=g15441.t1.intron8;Parent=g15441.t1
HiC_scaffold_6	GeneMark.hmm3	CDS	2159414	2159553	.	-	0	ID=g15441.t2.CDS8;Parent=g15441.t2
HiC_scaffold_6	GeneMark.hmm3	exon	2159414	2159553	.	-	0	ID=g15441.t2.exon8;Parent=g15441.t2
HiC_scaffold_6	GeneMark.hmm3	intron	2159554	2160064	.	-	0	ID=g15441.t2.intron8;Parent=g15441.t2
HiC_scaffold_6	GeneMark.hmm3	CDS	2160065	2160220	.	-	0	ID=g15441.t2.CDS9;Parent=g15441.t2
HiC_scaffold_6	GeneMark.hmm3	exon	2160065	2160220	.	-	0	ID=g15441.t2.exon9;Parent=g15441.t2
HiC_scaffold_6	GeneMark.hmm3	intron	2160221	2160258	.	-	0	ID=g15441.t2.intron9;Parent=g15441.t2
HiC_scaffold_6	GeneMark.hmm3	CDS	2160259	2160396	.	-	0	ID=g15441.t2.CDS10;Parent=g15441.t2
HiC_scaffold_6	GeneMark.hmm3	exon	2160259	2160396	.	-	0	ID=g15441.t2.exon10;Parent=g15441.t2
HiC_scaffold_6	GeneMark.hmm3	intron	2160397	2160478	.	-	0	ID=g15441.t2.intron10;Parent=g15441.t2
HiC_scaffold_6	GeneMark.hmm3	CDS	2160479	2160565	.	-	0	ID=g15441.t2.CDS11;Parent=g15441.t2
HiC_scaffold_6	GeneMark.hmm3	exon	2160479	2160565	.	-	0	ID=g15441.t2.exon11;Parent=g15441.t2
HiC_scaffold_6	GeneMark.hmm3	start_codon	2160563	2160565	.	-	0	ID=g15441.t2.start1;Parent=g15441.t2
HiC_scaffold_6	AUGUSTUS	exon	2160592	2160721	.	-	.	ID=g15441.t1.exon9;Parent=g15441.t1
HiC_scaffold_6	AUGUSTUS	CDS	2160592	2160721	1.0	-	2	ID=g15441.t1.CDS9;Parent=g15441.t1
HiC_scaffold_6	AUGUSTUS	intron	2160722	2160809	1.0	-	.	ID=g15441.t1.intron9;Parent=g15441.t1
HiC_scaffold_6	AUGUSTUS	exon	2160810	2160909	.	-	.	ID=g15441.t1.exon10;Parent=g15441.t1
HiC_scaffold_6	AUGUSTUS	CDS	2160810	2160909	1.0	-	0	ID=g15441.t1.CDS10;Parent=g15441.t1
HiC_scaffold_6	AUGUSTUS	intron	2160910	2161196	1.0	-	.	ID=g15441.t1.intron10;Parent=g15441.t1
HiC_scaffold_6	AUGUSTUS	exon	2161197	2161366	.	-	.	ID=g15441.t1.exon11;Parent=g15441.t1
HiC_scaffold_6	AUGUSTUS	CDS	2161197	2161366	1.0	-	2	ID=g15441.t1.CDS11;Parent=g15441.t1
HiC_scaffold_6	AUGUSTUS	intron	2161367	2161442	1.0	-	.	ID=g15441.t1.intron11;Parent=g15441.t1
HiC_scaffold_6	AUGUSTUS	exon	2161443	2161512	.	-	.	ID=g15441.t1.exon12;Parent=g15441.t1
HiC_scaffold_6	AUGUSTUS	CDS	2161443	2161512	1.0	-	0	ID=g15441.t1.CDS12;Parent=g15441.t1
HiC_scaffold_6	AUGUSTUS	start_codon	2161510	2161512	.	-	0	ID=g15441.t1.start1;Parent=g15441.t1
HiC_scaffold_6	AUGUSTUS	stop_codon	2206073	2206075	.	-	0	ID=g15442.t1.stop1;Parent=g15442.t1
HiC_scaffold_6	AUGUSTUS	gene	2206073	2206459	.	-	.	ID=g15442
HiC_scaffold_6	AUGUSTUS	exon	2206073	2206459	.	-	.	ID=g15442.t1.exon1;Parent=g15442.t1
HiC_scaffold_6	AUGUSTUS	mRNA	2206073	2206459	1.0	-	.	ID=g15442.t1;Parent=g15442;em_target=482537.XP_008579889.1;em_score=444.7;em_evalue=9.4e-138;em_tcov=.;em_OGs=COG5262@1|root,KOG1756@2759|Eukaryota,3A1K0@33154|Opisthokonta,3BQBZ@33208|Metazoa,3D75E@33213|Bilateria,48E3B@7711|Chordata,49ATY@7742|Vertebrata,3JJ3H@40674|Mammalia,35PUC@314146|Euarchontoglires;em_COG_cat=B;em_desc=Histone H2A;em_max_annot_lvl=33208|Metazoa;em_KEGG_ko=ko:K11251;em_KEGG_Pathway=ko04217,ko05034,ko05322,map04217,map05034,map05322;em_BRITE=ko00000,ko00001,ko03036,ko04147;em_PFAMs=Histone,Histone_H2A_C;em_Preferred_name=HIST1H2AA;em_GOs=GO:0000228,GO:0000785,GO:0000790,GO:0003674,GO:0003676,GO:0003677,GO:0005488,GO:0005575,GO:0005622,GO:0005623,GO:0005634,GO:0005694,GO:0006325,GO:0006342,GO:0006355,GO:0006996,GO:0008150,GO:0009889,GO:0009890,GO:0009892,GO:0009987,GO:0010468,GO:0010556,GO:0010558,GO:0010605,GO:0010629,GO:0016043,GO:0016458,GO:0019219,GO:0019222,GO:0031323,GO:0031324,GO:0031326,GO:0031327,GO:0031974,GO:0031981,GO:0040029,GO:0043226,GO:0043227,GO:0043228,GO:0043229,GO:0043231,GO:0043232,GO:0043233,GO:0044422,GO:0044424,GO:0044427,GO:0044428,GO:0044446,GO:0044454,GO:0044464,GO:0045814,GO:0045892,GO:0045934,GO:0048519,GO:0048523,GO:0050789,GO:0050794,GO:0051171,GO:0051172,GO:0051252,GO:0051253,GO:0051276,GO:0060255,GO:0065007,GO:0070013,GO:0071840,GO:0080090,GO:0097159,GO:1901363,GO:1902679,GO:1903506,GO:1903507,GO:2000112,GO:2000113,GO:2001141
HiC_scaffold_6	AUGUSTUS	CDS	2206073	2206459	1.0	-	0	ID=g15442.t1.CDS1;Parent=g15442.t1
HiC_scaffold_6	AUGUSTUS	start_codon	2206457	2206459	.	-	0	ID=g15442.t1.start1;Parent=g15442.t1
HiC_scaffold_6	AUGUSTUS	start_codon	2206792	2206794	.	+	0	ID=g15443.t1.start1;Parent=g15443.t1
HiC_scaffold_6	AUGUSTUS	gene	2206792	2207172	.	+	.	ID=g15443
HiC_scaffold_6	AUGUSTUS	exon	2206792	2207172	.	+	.	ID=g15443.t1.exon1;Parent=g15443.t1
HiC_scaffold_6	AUGUSTUS	mRNA	2206792	2207172	1.0	+	.	ID=g15443.t1;Parent=g15443;em_target=79684.XP_005355171.1;em_score=491.8;em_evalue=9e-154;em_tcov=.;em_OGs=KOG1744@1|root,KOG1744@2759|Eukaryota,3A1HW@33154|Opisthokonta,3BPCH@33208|Metazoa,3D6KD@33213|Bilateria,48E0D@7711|Chordata,49ASY@7742|Vertebrata,3JGQ8@40674|Mammalia,35TYK@314146|Euarchontoglires,4Q8R4@9989|Rodentia;em_COG_cat=B;em_desc=Histone-like transcription factor (CBF/NF-Y) and archaeal histone;em_max_annot_lvl=33208|Metazoa;em_PFAMs=Histone;em_Preferred_name=HIST1H2BG;em_KEGG_ko=ko:K11252;em_KEGG_Pathway=ko05034,ko05203,ko05322,map05034,map05203,map05322;em_BRITE=ko00000,ko00001,ko03036,ko04147;em_GOs=GO:0000785,GO:0000786,GO:0003674,GO:0003676,GO:0003677,GO:0005488,GO:0005575,GO:0005622,GO:0005623,GO:0005634,GO:0005654,GO:0005694,GO:0005737,GO:0005829,GO:0006323,GO:0006325,GO:0006333,GO:0006334,GO:0006464,GO:0006807,GO:0006996,GO:0008150,GO:0008152,GO:0009987,GO:0016043,GO:0016567,GO:0019538,GO:0022607,GO:0031497,GO:0031974,GO:0031981,GO:0032446,GO:0032991,GO:0032993,GO:0034622,GO:0034728,GO:0036211,GO:0043170,GO:0043226,GO:0043227,GO:0043228,GO:0043229,GO:0043231,GO:0043232,GO:0043233,GO:0043412,GO:0043933,GO:0044085,GO:0044237,GO:0044238,GO:0044260,GO:0044267,GO:0044422,GO:0044424,GO:0044427,GO:0044428,GO:0044444,GO:0044446,GO:0044464,GO:0044815,GO:0051276,GO:0065003,GO:0065004,GO:0070013,GO:0070647,GO:0071103,GO:0071704,GO:0071824,GO:0071840,GO:0097159,GO:1901363,GO:1901564
HiC_scaffold_6	AUGUSTUS	CDS	2206792	2207172	1.0	+	0	ID=g15443.t1.CDS1;Parent=g15443.t1
HiC_scaffold_6	AUGUSTUS	stop_codon	2207170	2207172	.	+	0	ID=g15443.t1.stop1;Parent=g15443.t1
HiC_scaffold_6	AUGUSTUS	stop_codon	2209942	2209944	.	-	0	ID=g15444.t1.stop1;Parent=g15444.t1
HiC_scaffold_6	AUGUSTUS	gene	2209942	2210253	.	-	.	ID=g15444
HiC_scaffold_6	AUGUSTUS	exon	2209942	2210253	.	-	.	ID=g15444.t1.exon1;Parent=g15444.t1
HiC_scaffold_6	AUGUSTUS	mRNA	2209942	2210253	1.0	-	.	ID=g15444.t1;Parent=g15444;em_target=9402.XP_006923691.1;em_score=404.1;em_evalue=9.8e-127;em_tcov=.;em_OGs=COG2036@1|root,KOG3467@2759|Eukaryota,3A1HI@33154|Opisthokonta,3BQAA@33208|Metazoa,3D789@33213|Bilateria,48C3X@7711|Chordata,495KF@7742|Vertebrata,3JN42@40674|Mammalia,4M2RT@9397|Chiroptera;em_COG_cat=B;em_desc=Core component of nucleosome. Nucleosomes wrap and compact DNA into chromatin, limiting DNA accessibility to the cellular machineries which require DNA as a template. Histones thereby play a central role in transcription regulation, DNA repair, DNA replication and chromosomal stability. DNA accessibility is regulated via a complex set of post-translational modifications of histones, also called histone code, and nucleosome remodeling;em_max_annot_lvl=33208|Metazoa;em_PFAMs=CENP-T_C,Histone;em_Preferred_name=;em_KEGG_ko=ko:K11254;em_KEGG_Pathway=ko05034,ko05203,ko05322,map05034,map05203,map05322;em_BRITE=ko00000,ko00001,ko03036;em_GOs=
HiC_scaffold_6	AUGUSTUS	CDS	2209942	2210253	1.0	-	0	ID=g15444.t1.CDS1;Parent=g15444.t1
HiC_scaffold_6	AUGUSTUS	start_codon	2210251	2210253	.	-	0	ID=g15444.t1.start1;Parent=g15444.t1
HiC_scaffold_6	AUGUSTUS	stop_codon	2218827	2218829	.	-	0	ID=g15445.t1.stop1;Parent=g15445.t1
HiC_scaffold_6	AUGUSTUS	gene	2218827	2219219	.	-	.	ID=g15445
HiC_scaffold_6	AUGUSTUS	exon	2218827	2219219	.	-	.	ID=g15445.t1.exon1;Parent=g15445.t1
HiC_scaffold_6	AUGUSTUS	mRNA	2218827	2219219	1.0	-	.	ID=g15445.t1;Parent=g15445;em_target=89462.XP_006048099.1;em_score=393.8;em_evalue=2.5e-122;em_tcov=.;em_OGs=COG2036@1|root,COG5262@1|root,KOG1756@2759|Eukaryota,KOG3467@2759|Eukaryota,3A1K0@33154|Opisthokonta,3BQBZ@33208|Metazoa,3D75E@33213|Bilateria,48E3B@7711|Chordata,49ATY@7742|Vertebrata,3JGH0@40674|Mammalia,4JBK3@91561|Cetartiodactyla;em_COG_cat=B;em_desc=Histone H2A type 1-like;em_max_annot_lvl=33208|Metazoa;em_PFAMs=CENP-T_C,Histone,Histone_H2A_C;em_KEGG_ko=ko:K11251;em_KEGG_Pathway=ko04217,ko05034,ko05322,map04217,map05034,map05322;em_BRITE=ko00000,ko00001,ko03036,ko04147;em_Preferred_name=HIST1H2AD;em_GOs=GO:0000228,GO:0000785,GO:0000790,GO:0003674,GO:0003676,GO:0003677,GO:0005488,GO:0005575,GO:0005622,GO:0005623,GO:0005634,GO:0005694,GO:0006325,GO:0006342,GO:0006355,GO:0006996,GO:0008150,GO:0009889,GO:0009890,GO:0009892,GO:0009987,GO:0010468,GO:0010556,GO:0010558,GO:0010605,GO:0010629,GO:0016043,GO:0016458,GO:0019219,GO:0019222,GO:0031323,GO:0031324,GO:0031326,GO:0031327,GO:0031974,GO:0031981,GO:0040029,GO:0043226,GO:0043227,GO:0043228,GO:0043229,GO:0043231,GO:0043232,GO:0043233,GO:0044422,GO:0044424,GO:0044427,GO:0044428,GO:0044446,GO:0044454,GO:0044464,GO:0045814,GO:0045892,GO:0045934,GO:0048519,GO:0048523,GO:0050789,GO:0050794,GO:0051171,GO:0051172,GO:0051252,GO:0051253,GO:0051276,GO:0060255,GO:0065007,GO:0070013,GO:0071840,GO:0080090,GO:0097159,GO:1901363,GO:1902679,GO:1903506,GO:1903507,GO:2000112,GO:2000113,GO:2001141
HiC_scaffold_6	AUGUSTUS	CDS	2218827	2219219	1.0	-	0	ID=g15445.t1.CDS1;Parent=g15445.t1
HiC_scaffold_6	AUGUSTUS	start_codon	2219217	2219219	.	-	0	ID=g15445.t1.start1;Parent=g15445.t1
HiC_scaffold_6	AUGUSTUS	start_codon	2219541	2219543	.	+	0	ID=g15446.t1.start1;Parent=g15446.t1
HiC_scaffold_6	AUGUSTUS	gene	2219541	2219921	.	+	.	ID=g15446
HiC_scaffold_6	AUGUSTUS	exon	2219541	2219921	.	+	.	ID=g15446.t1.exon1;Parent=g15446.t1
HiC_scaffold_6	AUGUSTUS	mRNA	2219541	2219921	1.0	+	.	ID=g15446.t1;Parent=g15446;em_target=79684.XP_005355171.1;em_score=491.8;em_evalue=9e-154;em_tcov=.;em_OGs=KOG1744@1|root,KOG1744@2759|Eukaryota,3A1HW@33154|Opisthokonta,3BPCH@33208|Metazoa,3D6KD@33213|Bilateria,48E0D@7711|Chordata,49ASY@7742|Vertebrata,3JGQ8@40674|Mammalia,35TYK@314146|Euarchontoglires,4Q8R4@9989|Rodentia;em_COG_cat=B;em_desc=Histone-like transcription factor (CBF/NF-Y) and archaeal histone;em_max_annot_lvl=33208|Metazoa;em_PFAMs=Histone;em_Preferred_name=HIST1H2BG;em_KEGG_ko=ko:K11252;em_KEGG_Pathway=ko05034,ko05203,ko05322,map05034,map05203,map05322;em_BRITE=ko00000,ko00001,ko03036,ko04147;em_GOs=GO:0000785,GO:0000786,GO:0003674,GO:0003676,GO:0003677,GO:0005488,GO:0005575,GO:0005622,GO:0005623,GO:0005634,GO:0005654,GO:0005694,GO:0005737,GO:0005829,GO:0006323,GO:0006325,GO:0006333,GO:0006334,GO:0006464,GO:0006807,GO:0006996,GO:0008150,GO:0008152,GO:0009987,GO:0016043,GO:0016567,GO:0019538,GO:0022607,GO:0031497,GO:0031974,GO:0031981,GO:0032446,GO:0032991,GO:0032993,GO:0034622,GO:0034728,GO:0036211,GO:0043170,GO:0043226,GO:0043227,GO:0043228,GO:0043229,GO:0043231,GO:0043232,GO:0043233,GO:0043412,GO:0043933,GO:0044085,GO:0044237,GO:0044238,GO:0044260,GO:0044267,GO:0044422,GO:0044424,GO:0044427,GO:0044428,GO:0044444,GO:0044446,GO:0044464,GO:0044815,GO:0051276,GO:0065003,GO:0065004,GO:0070013,GO:0070647,GO:0071103,GO:0071704,GO:0071824,GO:0071840,GO:0097159,GO:1901363,GO:1901564
HiC_scaffold_6	AUGUSTUS	CDS	2219541	2219921	1.0	+	0	ID=g15446.t1.CDS1;Parent=g15446.t1
HiC_scaffold_6	AUGUSTUS	stop_codon	2219919	2219921	.	+	0	ID=g15446.t1.stop1;Parent=g15446.t1
HiC_scaffold_6	AUGUSTUS	start_codon	2269988	2269990	.	+	0	ID=g15447.t1.start1;Parent=g15447.t1
HiC_scaffold_6	AUGUSTUS	gene	2269988	2270917	.	+	.	ID=g15447
HiC_scaffold_6	AUGUSTUS	exon	2269988	2270917	.	+	.	ID=g15447.t1.exon1;Parent=g15447.t1
HiC_scaffold_6	AUGUSTUS	mRNA	2269988	2270917	1.0	+	.	ID=g15447.t1;Parent=g15447;em_target=29073.XP_008691317.1;em_score=490.9;em_evalue=9.5e-150;em_tcov=.;em_OGs=29630@1|root,2SPYM@2759|Eukaryota,3AGZ8@33154|Opisthokonta,3BWX4@33208|Metazoa,3DD3P@33213|Bilateria,48949@7711|Chordata,48ZT4@7742|Vertebrata,3JET4@40674|Mammalia,3EWD7@33554|Carnivora;em_COG_cat=T;em_desc=Vomeronasal organ pheromone receptor family, V1R;em_max_annot_lvl=33208|Metazoa;em_PFAMs=V1R;em_Preferred_name=;em_KEGG_ko=ko:K04614;em_BRITE=ko00000,ko04030;em_KEGG_TC=9.A.14.12
HiC_scaffold_6	AUGUSTUS	CDS	2269988	2270917	1.0	+	0	ID=g15447.t1.CDS1;Parent=g15447.t1
HiC_scaffold_6	AUGUSTUS	stop_codon	2270915	2270917	.	+	0	ID=g15447.t1.stop1;Parent=g15447.t1
HiC_scaffold_6	AUGUSTUS	start_codon	2273961	2273963	.	+	0	ID=g15448.t1.start1;Parent=g15448.t1
HiC_scaffold_6	AUGUSTUS	exon	2273961	2274179	.	+	.	ID=g15448.t1.exon1;Parent=g15448.t1
HiC_scaffold_6	AUGUSTUS	CDS	2273961	2274179	1.0	+	0	ID=g15448.t1.CDS1;Parent=g15448.t1
HiC_scaffold_6	AUGUSTUS	gene	2273961	2313324	.	+	.	ID=g15448
HiC_scaffold_6	AUGUSTUS	mRNA	2273961	2313324	0.88	+	.	ID=g15448.t1;Parent=g15448
HiC_scaffold_6	AUGUSTUS	intron	2274180	2274318	1.0	+	.	ID=g15448.t1.intron1;Parent=g15448.t1
HiC_scaffold_6	AUGUSTUS	exon	2274319	2274453	.	+	.	ID=g15448.t1.exon2;Parent=g15448.t1
HiC_scaffold_6	AUGUSTUS	CDS	2274319	2274453	1.0	+	0	ID=g15448.t1.CDS2;Parent=g15448.t1
HiC_scaffold_6	AUGUSTUS	intron	2274454	2312187	1.0	+	.	ID=g15448.t1.intron2;Parent=g15448.t1
HiC_scaffold_6	AUGUSTUS	exon	2312188	2312375	.	+	.	ID=g15448.t1.exon3;Parent=g15448.t1
HiC_scaffold_6	AUGUSTUS	CDS	2312188	2312375	0.99	+	0	ID=g15448.t1.CDS3;Parent=g15448.t1
HiC_scaffold_6	AUGUSTUS	intron	2312376	2313311	0.88	+	.	ID=g15448.t1.intron3;Parent=g15448.t1
HiC_scaffold_6	AUGUSTUS	exon	2313312	2313324	.	+	.	ID=g15448.t1.exon4;Parent=g15448.t1
HiC_scaffold_6	AUGUSTUS	CDS	2313312	2313324	0.88	+	1	ID=g15448.t1.CDS4;Parent=g15448.t1
HiC_scaffold_6	AUGUSTUS	stop_codon	2313322	2313324	.	+	0	ID=g15448.t1.stop1;Parent=g15448.t1
HiC_scaffold_6	AUGUSTUS	start_codon	2379595	2379597	.	+	0	ID=g15449.t1.start1;Parent=g15449.t1
HiC_scaffold_6	AUGUSTUS	gene	2379595	2380803	.	+	.	ID=g15449
HiC_scaffold_6	AUGUSTUS	exon	2379595	2380803	.	+	.	ID=g15449.t1.exon1;Parent=g15449.t1
HiC_scaffold_6	AUGUSTUS	mRNA	2379595	2380803	1.0	+	.	ID=g15449.t1;Parent=g15449;em_target=9668.ENSMPUP00000018488;em_score=941.3;em_evalue=2.2e-286;em_tcov=.;em_OGs=KOG1721@1|root,KOG1721@2759|Eukaryota,39WST@33154|Opisthokonta,3BJDC@33208|Metazoa,3D2Q4@33213|Bilateria,48AMC@7711|Chordata,492P3@7742|Vertebrata,3JBYJ@40674|Mammalia,3EMBS@33554|Carnivora;em_COG_cat=K;em_desc=Zinc finger protein 322;em_max_annot_lvl=33208|Metazoa;em_Preferred_name=ZNF322;em_PFAMs=zf-C2H2;em_GOs=GO:0000981,GO:0001067,GO:0003674,GO:0003676,GO:0003677,GO:0003700,GO:0005488,GO:0005575,GO:0005622,GO:0005623,GO:0005634,GO:0005737,GO:0005813,GO:0005815,GO:0005829,GO:0005856,GO:0006355,GO:0006357,GO:0008150,GO:0009889,GO:0010468,GO:0010556,GO:0015630,GO:0019219,GO:0019222,GO:0031323,GO:0031326,GO:0035326,GO:0043226,GO:0043227,GO:0043228,GO:0043229,GO:0043231,GO:0043232,GO:0044212,GO:0044422,GO:0044424,GO:0044430,GO:0044444,GO:0044446,GO:0044464,GO:0048518,GO:0050789,GO:0050793,GO:0050794,GO:0051094,GO:0051171,GO:0051239,GO:0051240,GO:0051252,GO:0060255,GO:0065007,GO:0080090,GO:0097159,GO:0140110,GO:1901363,GO:1902459,GO:1903506,GO:2000036,GO:2000112,GO:2001141
HiC_scaffold_6	AUGUSTUS	CDS	2379595	2380803	1.0	+	0	ID=g15449.t1.CDS1;Parent=g15449.t1
HiC_scaffold_6	AUGUSTUS	stop_codon	2380801	2380803	.	+	0	ID=g15449.t1.stop1;Parent=g15449.t1
HiC_scaffold_6	AUGUSTUS	stop_codon	2400638	2400640	.	-	0	ID=g15450.t1.stop1;Parent=g15450.t1
HiC_scaffold_6	AUGUSTUS	exon	2400638	2401000	.	-	.	ID=g15450.t1.exon1;Parent=g15450.t1
HiC_scaffold_6	AUGUSTUS	CDS	2400638	2401000	1.0	-	0	ID=g15450.t1.CDS1;Parent=g15450.t1
HiC_scaffold_6	AUGUSTUS	gene	2400638	2402161	.	-	.	ID=g15450
HiC_scaffold_6	AUGUSTUS	mRNA	2400638	2402161	1.0	-	.	ID=g15450.t1;Parent=g15450;em_target=9668.ENSMPUP00000008538;em_score=579.6;em_evalue=2.9e-177;em_tcov=.;em_OGs=KOG3152@1|root,KOG3152@2759|Eukaryota,39U4I@33154|Opisthokonta,3BD5H@33208|Metazoa,3D232@33213|Bilateria,483QP@7711|Chordata,492E6@7742|Vertebrata,3J20M@40674|Mammalia,3EJR8@33554|Carnivora;em_COG_cat=K;em_desc=Activator of basal transcription 1;em_max_annot_lvl=33208|Metazoa;em_Preferred_name=ABT1;em_KEGG_ko=ko:K14785;em_BRITE=ko00000,ko03009;em_GOs=GO:0000028,GO:0000447,GO:0000460,GO:0000462,GO:0000466,GO:0000469,GO:0000472,GO:0000478,GO:0000479,GO:0000480,GO:0000966,GO:0000967,GO:0003674,GO:0003676,GO:0003712,GO:0003713,GO:0003723,GO:0005488,GO:0005575,GO:0005622,GO:0005623,GO:0005634,GO:0005667,GO:0005730,GO:0006139,GO:0006351,GO:0006355,GO:0006357,GO:0006364,GO:0006366,GO:0006396,GO:0006725,GO:0006807,GO:0006950,GO:0006952,GO:0006996,GO:0007275,GO:0007399,GO:0007417,GO:0008150,GO:0008152,GO:0009058,GO:0009059,GO:0009605,GO:0009607,GO:0009617,GO:0009889,GO:0009891,GO:0009893,GO:0009987,GO:0010467,GO:0010468,GO:0010556,GO:0010557,GO:0010604,GO:0016043,GO:0016070,GO:0016072,GO:0018130,GO:0019219,GO:0019222,GO:0019438,GO:0021510,GO:0021515,GO:0021517,GO:0021522,GO:0021953,GO:0022008,GO:0022607,GO:0022613,GO:0022618,GO:0030154,GO:0030182,GO:0030490,GO:0031323,GO:0031325,GO:0031326,GO:0031328,GO:0031974,GO:0031981,GO:0032501,GO:0032502,GO:0032774,GO:0032991,GO:0034462,GO:0034470,GO:0034471,GO:0034622,GO:0034641,GO:0034645,GO:0034654,GO:0034660,GO:0042254,GO:0042255,GO:0042274,GO:0042742,GO:0043170,GO:0043207,GO:0043226,GO:0043227,GO:0043228,GO:0043229,GO:0043231,GO:0043232,GO:0043233,GO:0043933,GO:0044085,GO:0044237,GO:0044238,GO:0044249,GO:0044260,GO:0044271,GO:0044422,GO:0044424,GO:0044428,GO:0044446,GO:0044464,GO:0045935,GO:0046483,GO:0048513,GO:0048518,GO:0048522,GO:0048699,GO:0048731,GO:0048856,GO:0048869,GO:0050789,GO:0050794,GO:0050896,GO:0051171,GO:0051173,GO:0051252,GO:0051254,GO:0051704,GO:0051707,GO:0060255,GO:0065003,GO:0065007,GO:0070013,GO:0070925,GO:0071704,GO:0071826,GO:0071840,GO:0080090,GO:0090304,GO:0090305,GO:0090501,GO:0090502,GO:0097159,GO:0097659,GO:0098542,GO:0140110,GO:1901360,GO:1901362,GO:1901363,GO:1901576,GO:1902680,GO:1903506,GO:1903508,GO:2000112,GO:2001141;em_PFAMs=RRM_1
HiC_scaffold_6	AUGUSTUS	intron	2401001	2401137	1.0	-	.	ID=g15450.t1.intron1;Parent=g15450.t1
HiC_scaffold_6	AUGUSTUS	exon	2401138	2401343	.	-	.	ID=g15450.t1.exon2;Parent=g15450.t1
HiC_scaffold_6	AUGUSTUS	CDS	2401138	2401343	1.0	-	2	ID=g15450.t1.CDS2;Parent=g15450.t1
HiC_scaffold_6	AUGUSTUS	intron	2401344	2401920	1.0	-	.	ID=g15450.t1.intron2;Parent=g15450.t1
HiC_scaffold_6	AUGUSTUS	exon	2401921	2402161	.	-	.	ID=g15450.t1.exon3;Parent=g15450.t1
HiC_scaffold_6	AUGUSTUS	CDS	2401921	2402161	1.0	-	0	ID=g15450.t1.CDS3;Parent=g15450.t1
HiC_scaffold_6	AUGUSTUS	start_codon	2402159	2402161	.	-	0	ID=g15450.t1.start1;Parent=g15450.t1
HiC_scaffold_6	gmst	stop_codon	2402874	2402876	66.159341	-	0	ID=g15451.t1.stop1;Parent=g15451.t1
HiC_scaffold_6	gmst	gene	2402874	2403743	.	-	.	ID=g15451
HiC_scaffold_6	gmst	mRNA	2402874	2403743	.	-	.	ID=g15451.t1;Parent=g15451
HiC_scaffold_6	gmst	CDS	2402874	2403743	66.159341	-	0	ID=g15451.t1.CDS1;Parent=g15451.t1
HiC_scaffold_6	gmst	exon	2402874	2403743	66.159341	-	0	ID=g15451.t1.exon1;Parent=g15451.t1
HiC_scaffold_6	gmst	start_codon	2403741	2403743	66.159341	-	0	ID=g15451.t1.start1;Parent=g15451.t1
HiC_scaffold_6	AUGUSTUS	stop_codon	2461773	2461775	.	-	0	ID=g15452.t1.stop1;Parent=g15452.t1
HiC_scaffold_6	AUGUSTUS	exon	2461773	2462440	.	-	.	ID=g15452.t1.exon1;Parent=g15452.t1
HiC_scaffold_6	AUGUSTUS	CDS	2461773	2462440	1.0	-	2	ID=g15452.t1.CDS1;Parent=g15452.t1
HiC_scaffold_6	AUGUSTUS	gene	2461773	2467849	.	-	.	ID=g15452
HiC_scaffold_6	AUGUSTUS	mRNA	2461773	2467849	0.9	-	.	ID=g15452.t1;Parent=g15452;em_target=10181.XP_004847912.1;em_score=1526.3;em_evalue=0.0;em_tcov=.;em_OGs=28KB3@1|root,2QSRZ@2759|Eukaryota,39DY8@33154|Opisthokonta,3BG59@33208|Metazoa,3D1S9@33213|Bilateria,481HG@7711|Chordata,48Y2B@7742|Vertebrata,3JCEK@40674|Mammalia,359AW@314146|Euarchontoglires,4PYHD@9989|Rodentia;em_COG_cat=T;em_desc=Butyrophilin, subfamily 1, member;em_max_annot_lvl=33208|Metazoa;em_Preferred_name=BTN1A1;em_KEGG_ko=ko:K06712,ko:K12015,ko:K17270;em_BRITE=ko00000,ko01000,ko04090,ko04121,ko04147;em_PFAMs=C2-set_2,PRY,SPRY,V-set;em_GOs=GO:0003674,GO:0005575,GO:0005576,GO:0005623,GO:0005886,GO:0005887,GO:0007154,GO:0007165,GO:0008150,GO:0009987,GO:0016020,GO:0016021,GO:0023052,GO:0031224,GO:0031226,GO:0038023,GO:0044425,GO:0044459,GO:0044464,GO:0050789,GO:0050794,GO:0050896,GO:0051716,GO:0060089,GO:0065007,GO:0071944;em_EC=2.3.2.27
HiC_scaffold_6	AUGUSTUS	intron	2462441	2462838	1.0	-	.	ID=g15452.t1.intron1;Parent=g15452.t1
HiC_scaffold_6	AUGUSTUS	exon	2462839	2462865	.	-	.	ID=g15452.t1.exon2;Parent=g15452.t1
HiC_scaffold_6	AUGUSTUS	CDS	2462839	2462865	1.0	-	2	ID=g15452.t1.CDS2;Parent=g15452.t1
HiC_scaffold_6	AUGUSTUS	intron	2462866	2462956	1.0	-	.	ID=g15452.t1.intron2;Parent=g15452.t1
HiC_scaffold_6	AUGUSTUS	exon	2462957	2462977	.	-	.	ID=g15452.t1.exon3;Parent=g15452.t1
HiC_scaffold_6	AUGUSTUS	CDS	2462957	2462977	1.0	-	2	ID=g15452.t1.CDS3;Parent=g15452.t1
HiC_scaffold_6	AUGUSTUS	intron	2462978	2463442	1.0	-	.	ID=g15452.t1.intron3;Parent=g15452.t1
HiC_scaffold_6	AUGUSTUS	exon	2463443	2463592	.	-	.	ID=g15452.t1.exon4;Parent=g15452.t1
HiC_scaffold_6	AUGUSTUS	CDS	2463443	2463592	1.0	-	2	ID=g15452.t1.CDS4;Parent=g15452.t1
HiC_scaffold_6	AUGUSTUS	intron	2463593	2465032	1.0	-	.	ID=g15452.t1.intron4;Parent=g15452.t1
HiC_scaffold_6	AUGUSTUS	exon	2465033	2465314	.	-	.	ID=g15452.t1.exon5;Parent=g15452.t1
HiC_scaffold_6	AUGUSTUS	CDS	2465033	2465314	1.0	-	2	ID=g15452.t1.CDS5;Parent=g15452.t1
HiC_scaffold_6	AUGUSTUS	intron	2465315	2467204	1.0	-	.	ID=g15452.t1.intron5;Parent=g15452.t1
HiC_scaffold_6	AUGUSTUS	exon	2467205	2467552	.	-	.	ID=g15452.t1.exon6;Parent=g15452.t1
HiC_scaffold_6	AUGUSTUS	CDS	2467205	2467552	1.0	-	2	ID=g15452.t1.CDS6;Parent=g15452.t1
HiC_scaffold_6	AUGUSTUS	intron	2467553	2467770	1.0	-	.	ID=g15452.t1.intron6;Parent=g15452.t1
HiC_scaffold_6	AUGUSTUS	exon	2467771	2467849	.	-	.	ID=g15452.t1.exon7;Parent=g15452.t1
HiC_scaffold_6	AUGUSTUS	CDS	2467771	2467849	0.9	-	0	ID=g15452.t1.CDS7;Parent=g15452.t1
HiC_scaffold_6	AUGUSTUS	start_codon	2467847	2467849	.	-	0	ID=g15452.t1.start1;Parent=g15452.t1
HiC_scaffold_6	gmst	stop_codon	2477481	2477483	37.895973	-	0	ID=g15453.t1.stop1;Parent=g15453.t1
HiC_scaffold_6	gmst	gene	2477481	2478836	.	-	.	ID=g15453
HiC_scaffold_6	gmst	mRNA	2477481	2478836	.	-	.	ID=g15453.t1;Parent=g15453;em_target=9668.ENSMPUP00000018491;em_score=971.8;em_evalue=4.9e-296;em_tcov=.;em_OGs=2D06F@1|root,2SD08@2759|Eukaryota,3ACBN@33154|Opisthokonta,3BWJ9@33208|Metazoa,3DBAX@33213|Bilateria,48ESK@7711|Chordata,49BZ3@7742|Vertebrata,3JH5V@40674|Mammalia,3EU0P@33554|Carnivora;em_COG_cat=S;em_desc=ENV polyprotein (coat polyprotein);em_max_annot_lvl=33208|Metazoa;em_PFAMs=TLV_coat;em_Preferred_name=ERVV-2;em_GOs=
HiC_scaffold_6	gmst	CDS	2477481	2478836	37.895973	-	0	ID=g15453.t1.CDS1;Parent=g15453.t1
HiC_scaffold_6	gmst	exon	2477481	2478836	37.895973	-	0	ID=g15453.t1.exon1;Parent=g15453.t1
HiC_scaffold_6	gmst	start_codon	2478834	2478836	37.895973	-	0	ID=g15453.t1.start1;Parent=g15453.t1
HiC_scaffold_6	AUGUSTUS	stop_codon	2496451	2496453	.	-	0	ID=g15454.t1.stop1;Parent=g15454.t1
HiC_scaffold_6	AUGUSTUS	exon	2496451	2497076	.	-	.	ID=g15454.t1.exon1;Parent=g15454.t1
HiC_scaffold_6	AUGUSTUS	CDS	2496451	2497076	1.0	-	2	ID=g15454.t1.CDS1;Parent=g15454.t1
HiC_scaffold_6	AUGUSTUS	gene	2496451	2507602	.	-	.	ID=g15454
HiC_scaffold_6	AUGUSTUS	mRNA	2496451	2507602	1.0	-	.	ID=g15454.t1;Parent=g15454;em_target=51337.XP_004670957.1;em_score=1254.7;em_evalue=0.0;em_tcov=.;em_OGs=28KB3@1|root,2QSRZ@2759|Eukaryota,39DY8@33154|Opisthokonta,3BG59@33208|Metazoa,3D1S9@33213|Bilateria,481HG@7711|Chordata,48Y2B@7742|Vertebrata,3JCEK@40674|Mammalia,359AW@314146|Euarchontoglires,4PYHD@9989|Rodentia;em_COG_cat=T;em_desc=Butyrophilin, subfamily 1, member;em_max_annot_lvl=33208|Metazoa;em_Preferred_name=BTN1A1;em_KEGG_ko=ko:K06712,ko:K12015,ko:K17270;em_BRITE=ko00000,ko01000,ko04090,ko04121,ko04147;em_PFAMs=C2-set_2,PRY,SPRY,V-set;em_GOs=GO:0001817,GO:0001818,GO:0001932,GO:0001933,GO:0002682,GO:0002683,GO:0002684,GO:0002694,GO:0002695,GO:0002696,GO:0002791,GO:0002792,GO:0003674,GO:0005575,GO:0005576,GO:0005623,GO:0005886,GO:0005887,GO:0006629,GO:0007154,GO:0007162,GO:0007165,GO:0007346,GO:0008150,GO:0008152,GO:0008285,GO:0009892,GO:0009966,GO:0009968,GO:0009986,GO:0009987,GO:0010563,GO:0010564,GO:0010605,GO:0010646,GO:0010648,GO:0010948,GO:0014066,GO:0014067,GO:0016020,GO:0016021,GO:0019220,GO:0019222,GO:0022407,GO:0022408,GO:0022409,GO:0023051,GO:0023052,GO:0023057,GO:0030155,GO:0031224,GO:0031226,GO:0031323,GO:0031324,GO:0031399,GO:0031400,GO:0032268,GO:0032269,GO:0032879,GO:0032880,GO:0032944,GO:0032945,GO:0038023,GO:0042127,GO:0042129,GO:0042130,GO:0042325,GO:0042326,GO:0043408,GO:0043409,GO:0044238,GO:0044425,GO:0044459,GO:0044464,GO:0045580,GO:0045582,GO:0045589,GO:0045591,GO:0045595,GO:0045597,GO:0045619,GO:0045621,GO:0045785,GO:0045786,GO:0045930,GO:0045936,GO:0046006,GO:0046007,GO:0048518,GO:0048519,GO:0048522,GO:0048523,GO:0048583,GO:0048585,GO:0050670,GO:0050672,GO:0050707,GO:0050708,GO:0050709,GO:0050710,GO:0050776,GO:0050789,GO:0050793,GO:0050794,GO:0050854,GO:0050856,GO:0050858,GO:0050860,GO:0050863,GO:0050865,GO:0050866,GO:0050867,GO:0050868,GO:0050870,GO:0050896,GO:0051046,GO:0051048,GO:0051049,GO:0051051,GO:0051094,GO:0051171,GO:0051172,GO:0051174,GO:0051223,GO:0051224,GO:0051239,GO:0051240,GO:0051241,GO:0051246,GO:0051248,GO:0051249,GO:0051250,GO:0051251,GO:0051716,GO:0051726,GO:0051896,GO:0051898,GO:0060089,GO:0060255,GO:0065007,GO:0070201,GO:0070372,GO:0070373,GO:0070663,GO:0070664,GO:0071704,GO:0071944,GO:0080090,GO:0090087,GO:1901987,GO:1901988,GO:1901990,GO:1901991,GO:1902105,GO:1902107,GO:1902531,GO:1902532,GO:1902806,GO:1902807,GO:1903037,GO:1903038,GO:1903039,GO:1903530,GO:1903531,GO:1903706,GO:1903708,GO:1904950,GO:2000026,GO:2000045,GO:2000134;em_EC=2.3.2.27
HiC_scaffold_6	AUGUSTUS	intron	2497077	2498114	1.0	-	.	ID=g15454.t1.intron1;Parent=g15454.t1
HiC_scaffold_6	AUGUSTUS	exon	2498115	2498141	.	-	.	ID=g15454.t1.exon2;Parent=g15454.t1
HiC_scaffold_6	AUGUSTUS	CDS	2498115	2498141	1.0	-	2	ID=g15454.t1.CDS2;Parent=g15454.t1
HiC_scaffold_6	AUGUSTUS	intron	2498142	2498239	1.0	-	.	ID=g15454.t1.intron2;Parent=g15454.t1
HiC_scaffold_6	AUGUSTUS	exon	2498240	2498257	.	-	.	ID=g15454.t1.exon3;Parent=g15454.t1
HiC_scaffold_6	AUGUSTUS	CDS	2498240	2498257	1.0	-	2	ID=g15454.t1.CDS3;Parent=g15454.t1
HiC_scaffold_6	AUGUSTUS	intron	2498258	2498626	1.0	-	.	ID=g15454.t1.intron3;Parent=g15454.t1
HiC_scaffold_6	AUGUSTUS	exon	2498627	2498827	.	-	.	ID=g15454.t1.exon4;Parent=g15454.t1
HiC_scaffold_6	AUGUSTUS	CDS	2498627	2498827	1.0	-	2	ID=g15454.t1.CDS4;Parent=g15454.t1
HiC_scaffold_6	AUGUSTUS	intron	2498828	2500070	1.0	-	.	ID=g15454.t1.intron4;Parent=g15454.t1
HiC_scaffold_6	AUGUSTUS	exon	2500071	2500352	.	-	.	ID=g15454.t1.exon5;Parent=g15454.t1
HiC_scaffold_6	AUGUSTUS	CDS	2500071	2500352	1.0	-	2	ID=g15454.t1.CDS5;Parent=g15454.t1
HiC_scaffold_6	AUGUSTUS	intron	2500353	2506419	1.0	-	.	ID=g15454.t1.intron5;Parent=g15454.t1
HiC_scaffold_6	AUGUSTUS	exon	2506420	2506767	.	-	.	ID=g15454.t1.exon6;Parent=g15454.t1
HiC_scaffold_6	AUGUSTUS	CDS	2506420	2506767	1.0	-	2	ID=g15454.t1.CDS6;Parent=g15454.t1
HiC_scaffold_6	AUGUSTUS	intron	2506768	2507517	1.0	-	.	ID=g15454.t1.intron6;Parent=g15454.t1
HiC_scaffold_6	AUGUSTUS	exon	2507518	2507602	.	-	.	ID=g15454.t1.exon7;Parent=g15454.t1
HiC_scaffold_6	AUGUSTUS	CDS	2507518	2507602	1.0	-	0	ID=g15454.t1.CDS7;Parent=g15454.t1
HiC_scaffold_6	AUGUSTUS	start_codon	2507600	2507602	.	-	0	ID=g15454.t1.start1;Parent=g15454.t1
HiC_scaffold_6	AUGUSTUS	start_codon	2552402	2552404	.	+	0	ID=g15455.t1.start1;Parent=g15455.t1
HiC_scaffold_6	AUGUSTUS	gene	2552402	2552713	.	+	.	ID=g15455
HiC_scaffold_6	AUGUSTUS	exon	2552402	2552713	.	+	.	ID=g15455.t1.exon1;Parent=g15455.t1
HiC_scaffold_6	AUGUSTUS	mRNA	2552402	2552713	1.0	+	.	ID=g15455.t1;Parent=g15455;em_target=9402.XP_006923691.1;em_score=404.1;em_evalue=9.8e-127;em_tcov=.;em_OGs=COG2036@1|root,KOG3467@2759|Eukaryota,3A1HI@33154|Opisthokonta,3BQAA@33208|Metazoa,3D789@33213|Bilateria,48C3X@7711|Chordata,495KF@7742|Vertebrata,3JN42@40674|Mammalia,4M2RT@9397|Chiroptera;em_COG_cat=B;em_desc=Core component of nucleosome. Nucleosomes wrap and compact DNA into chromatin, limiting DNA accessibility to the cellular machineries which require DNA as a template. Histones thereby play a central role in transcription regulation, DNA repair, DNA replication and chromosomal stability. DNA accessibility is regulated via a complex set of post-translational modifications of histones, also called histone code, and nucleosome remodeling;em_max_annot_lvl=33208|Metazoa;em_PFAMs=CENP-T_C,Histone;em_Preferred_name=;em_KEGG_ko=ko:K11254;em_KEGG_Pathway=ko05034,ko05203,ko05322,map05034,map05203,map05322;em_BRITE=ko00000,ko00001,ko03036;em_GOs=
HiC_scaffold_6	AUGUSTUS	CDS	2552402	2552713	1.0	+	0	ID=g15455.t1.CDS1;Parent=g15455.t1
HiC_scaffold_6	AUGUSTUS	stop_codon	2552711	2552713	.	+	0	ID=g15455.t1.stop1;Parent=g15455.t1
HiC_scaffold_6	AUGUSTUS	stop_codon	2588167	2588169	.	-	0	ID=g15456.t1.stop1;Parent=g15456.t1
HiC_scaffold_6	AUGUSTUS	gene	2588167	2588577	.	-	.	ID=g15456
HiC_scaffold_6	AUGUSTUS	exon	2588167	2588577	.	-	.	ID=g15456.t1.exon1;Parent=g15456.t1
HiC_scaffold_6	AUGUSTUS	mRNA	2588167	2588577	1.0	-	.	ID=g15456.t1;Parent=g15456;em_target=10160.XP_004640220.1;em_score=546.7;em_evalue=2.6e-169;em_tcov=.;em_OGs=COG2036@1|root,KOG1745@2759|Eukaryota,39ZTV@33154|Opisthokonta,3BPDH@33208|Metazoa,3D6BK@33213|Bilateria,48E1W@7711|Chordata,49B7M@7742|Vertebrata,3JGKY@40674|Mammalia,35PSM@314146|Euarchontoglires,4Q54X@9989|Rodentia;em_COG_cat=B;em_desc=Core histone H2A/H2B/H3/H4;em_max_annot_lvl=33208|Metazoa;em_KEGG_ko=ko:K11253;em_KEGG_Pathway=ko05034,ko05202,ko05322,map05034,map05202,map05322;em_BRITE=ko00000,ko00001,ko03036,ko04147;em_PFAMs=CENP-T_C,Histone;em_Preferred_name=HIST2H3PS2
HiC_scaffold_6	AUGUSTUS	CDS	2588167	2588577	1.0	-	0	ID=g15456.t1.CDS1;Parent=g15456.t1
HiC_scaffold_6	AUGUSTUS	start_codon	2588575	2588577	.	-	0	ID=g15456.t1.start1;Parent=g15456.t1
HiC_scaffold_6	AUGUSTUS	start_codon	2589751	2589753	.	+	0	ID=g15457.t1.start1;Parent=g15457.t1
HiC_scaffold_6	AUGUSTUS	gene	2589751	2590131	.	+	.	ID=g15457
HiC_scaffold_6	AUGUSTUS	exon	2589751	2590131	.	+	.	ID=g15457.t1.exon1;Parent=g15457.t1
HiC_scaffold_6	AUGUSTUS	mRNA	2589751	2590131	1.0	+	.	ID=g15457.t1;Parent=g15457;em_target=79684.XP_005355171.1;em_score=477.3;em_evalue=2.5e-149;em_tcov=.;em_OGs=KOG1744@1|root,KOG1744@2759|Eukaryota,3A1HW@33154|Opisthokonta,3BPCH@33208|Metazoa,3D6KD@33213|Bilateria,48E0D@7711|Chordata,49ASY@7742|Vertebrata,3JGQ8@40674|Mammalia,35TYK@314146|Euarchontoglires,4Q8R4@9989|Rodentia;em_COG_cat=B;em_desc=Histone-like transcription factor (CBF/NF-Y) and archaeal histone;em_max_annot_lvl=33208|Metazoa;em_PFAMs=Histone;em_Preferred_name=HIST1H2BG;em_KEGG_ko=ko:K11252;em_KEGG_Pathway=ko05034,ko05203,ko05322,map05034,map05203,map05322;em_BRITE=ko00000,ko00001,ko03036,ko04147;em_GOs=GO:0000785,GO:0000786,GO:0003674,GO:0003676,GO:0003677,GO:0005488,GO:0005575,GO:0005622,GO:0005623,GO:0005634,GO:0005654,GO:0005694,GO:0005737,GO:0005829,GO:0006323,GO:0006325,GO:0006333,GO:0006334,GO:0006464,GO:0006807,GO:0006996,GO:0008150,GO:0008152,GO:0009987,GO:0016043,GO:0016567,GO:0019538,GO:0022607,GO:0031497,GO:0031974,GO:0031981,GO:0032446,GO:0032991,GO:0032993,GO:0034622,GO:0034728,GO:0036211,GO:0043170,GO:0043226,GO:0043227,GO:0043228,GO:0043229,GO:0043231,GO:0043232,GO:0043233,GO:0043412,GO:0043933,GO:0044085,GO:0044237,GO:0044238,GO:0044260,GO:0044267,GO:0044422,GO:0044424,GO:0044427,GO:0044428,GO:0044444,GO:0044446,GO:0044464,GO:0044815,GO:0051276,GO:0065003,GO:0065004,GO:0070013,GO:0070647,GO:0071103,GO:0071704,GO:0071824,GO:0071840,GO:0097159,GO:1901363,GO:1901564
HiC_scaffold_6	AUGUSTUS	CDS	2589751	2590131	1.0	+	0	ID=g15457.t1.CDS1;Parent=g15457.t1
HiC_scaffold_6	AUGUSTUS	stop_codon	2590129	2590131	.	+	0	ID=g15457.t1.stop1;Parent=g15457.t1
HiC_scaffold_6	AUGUSTUS	stop_codon	2593224	2593226	.	-	0	ID=g15458.t1.stop1;Parent=g15458.t1
HiC_scaffold_6	AUGUSTUS	gene	2593224	2593535	.	-	.	ID=g15458
HiC_scaffold_6	AUGUSTUS	exon	2593224	2593535	.	-	.	ID=g15458.t1.exon1;Parent=g15458.t1
HiC_scaffold_6	AUGUSTUS	mRNA	2593224	2593535	1.0	-	.	ID=g15458.t1;Parent=g15458;em_target=9402.XP_006923691.1;em_score=404.1;em_evalue=9.8e-127;em_tcov=.;em_OGs=COG2036@1|root,KOG3467@2759|Eukaryota,3A1HI@33154|Opisthokonta,3BQAA@33208|Metazoa,3D789@33213|Bilateria,48C3X@7711|Chordata,495KF@7742|Vertebrata,3JN42@40674|Mammalia,4M2RT@9397|Chiroptera;em_COG_cat=B;em_desc=Core component of nucleosome. Nucleosomes wrap and compact DNA into chromatin, limiting DNA accessibility to the cellular machineries which require DNA as a template. Histones thereby play a central role in transcription regulation, DNA repair, DNA replication and chromosomal stability. DNA accessibility is regulated via a complex set of post-translational modifications of histones, also called histone code, and nucleosome remodeling;em_max_annot_lvl=33208|Metazoa;em_PFAMs=CENP-T_C,Histone;em_Preferred_name=;em_KEGG_ko=ko:K11254;em_KEGG_Pathway=ko05034,ko05203,ko05322,map05034,map05203,map05322;em_BRITE=ko00000,ko00001,ko03036;em_GOs=
HiC_scaffold_6	AUGUSTUS	CDS	2593224	2593535	1.0	-	0	ID=g15458.t1.CDS1;Parent=g15458.t1
HiC_scaffold_6	AUGUSTUS	start_codon	2593533	2593535	.	-	0	ID=g15458.t1.start1;Parent=g15458.t1
HiC_scaffold_6	AUGUSTUS	stop_codon	2672077	2672079	.	-	0	ID=g15459.t1.stop1;Parent=g15459.t1
HiC_scaffold_6	AUGUSTUS	gene	2672077	2672469	.	-	.	ID=g15459
HiC_scaffold_6	AUGUSTUS	exon	2672077	2672469	.	-	.	ID=g15459.t1.exon1;Parent=g15459.t1
HiC_scaffold_6	AUGUSTUS	mRNA	2672077	2672469	1.0	-	.	ID=g15459.t1;Parent=g15459;em_target=89462.XP_006048099.1;em_score=393.3;em_evalue=3.6e-122;em_tcov=.;em_OGs=COG2036@1|root,COG5262@1|root,KOG1756@2759|Eukaryota,KOG3467@2759|Eukaryota,3A1K0@33154|Opisthokonta,3BQBZ@33208|Metazoa,3D75E@33213|Bilateria,48E3B@7711|Chordata,49ATY@7742|Vertebrata,3JGH0@40674|Mammalia,4JBK3@91561|Cetartiodactyla;em_COG_cat=B;em_desc=Histone H2A type 1-like;em_max_annot_lvl=33208|Metazoa;em_PFAMs=CENP-T_C,Histone,Histone_H2A_C;em_KEGG_ko=ko:K11251;em_KEGG_Pathway=ko04217,ko05034,ko05322,map04217,map05034,map05322;em_BRITE=ko00000,ko00001,ko03036,ko04147;em_Preferred_name=HIST1H2AD;em_GOs=GO:0000228,GO:0000785,GO:0000790,GO:0003674,GO:0003676,GO:0003677,GO:0005488,GO:0005575,GO:0005622,GO:0005623,GO:0005634,GO:0005694,GO:0006325,GO:0006342,GO:0006355,GO:0006996,GO:0008150,GO:0009889,GO:0009890,GO:0009892,GO:0009987,GO:0010468,GO:0010556,GO:0010558,GO:0010605,GO:0010629,GO:0016043,GO:0016458,GO:0019219,GO:0019222,GO:0031323,GO:0031324,GO:0031326,GO:0031327,GO:0031974,GO:0031981,GO:0040029,GO:0043226,GO:0043227,GO:0043228,GO:0043229,GO:0043231,GO:0043232,GO:0043233,GO:0044422,GO:0044424,GO:0044427,GO:0044428,GO:0044446,GO:0044454,GO:0044464,GO:0045814,GO:0045892,GO:0045934,GO:0048519,GO:0048523,GO:0050789,GO:0050794,GO:0051171,GO:0051172,GO:0051252,GO:0051253,GO:0051276,GO:0060255,GO:0065007,GO:0070013,GO:0071840,GO:0080090,GO:0097159,GO:1901363,GO:1902679,GO:1903506,GO:1903507,GO:2000112,GO:2000113,GO:2001141
HiC_scaffold_6	AUGUSTUS	CDS	2672077	2672469	1.0	-	0	ID=g15459.t1.CDS1;Parent=g15459.t1
HiC_scaffold_6	AUGUSTUS	start_codon	2672467	2672469	.	-	0	ID=g15459.t1.start1;Parent=g15459.t1
HiC_scaffold_6	AUGUSTUS	start_codon	2672810	2672812	.	+	0	ID=g15460.t1.start1;Parent=g15460.t1
HiC_scaffold_6	AUGUSTUS	gene	2672810	2673190	.	+	.	ID=g15460
HiC_scaffold_6	AUGUSTUS	exon	2672810	2673190	.	+	.	ID=g15460.t1.exon1;Parent=g15460.t1
HiC_scaffold_6	AUGUSTUS	mRNA	2672810	2673190	1.0	+	.	ID=g15460.t1;Parent=g15460;em_target=79684.XP_005355171.1;em_score=494.0;em_evalue=1.9e-154;em_tcov=.;em_OGs=KOG1744@1|root,KOG1744@2759|Eukaryota,3A1HW@33154|Opisthokonta,3BPCH@33208|Metazoa,3D6KD@33213|Bilateria,48E0D@7711|Chordata,49ASY@7742|Vertebrata,3JGQ8@40674|Mammalia,35TYK@314146|Euarchontoglires,4Q8R4@9989|Rodentia;em_COG_cat=B;em_desc=Histone-like transcription factor (CBF/NF-Y) and archaeal histone;em_max_annot_lvl=33208|Metazoa;em_PFAMs=Histone;em_Preferred_name=HIST1H2BG;em_KEGG_ko=ko:K11252;em_KEGG_Pathway=ko05034,ko05203,ko05322,map05034,map05203,map05322;em_BRITE=ko00000,ko00001,ko03036,ko04147;em_GOs=GO:0000785,GO:0000786,GO:0003674,GO:0003676,GO:0003677,GO:0005488,GO:0005575,GO:0005622,GO:0005623,GO:0005634,GO:0005654,GO:0005694,GO:0005737,GO:0005829,GO:0006323,GO:0006325,GO:0006333,GO:0006334,GO:0006464,GO:0006807,GO:0006996,GO:0008150,GO:0008152,GO:0009987,GO:0016043,GO:0016567,GO:0019538,GO:0022607,GO:0031497,GO:0031974,GO:0031981,GO:0032446,GO:0032991,GO:0032993,GO:0034622,GO:0034728,GO:0036211,GO:0043170,GO:0043226,GO:0043227,GO:0043228,GO:0043229,GO:0043231,GO:0043232,GO:0043233,GO:0043412,GO:0043933,GO:0044085,GO:0044237,GO:0044238,GO:0044260,GO:0044267,GO:0044422,GO:0044424,GO:0044427,GO:0044428,GO:0044444,GO:0044446,GO:0044464,GO:0044815,GO:0051276,GO:0065003,GO:0065004,GO:0070013,GO:0070647,GO:0071103,GO:0071704,GO:0071824,GO:0071840,GO:0097159,GO:1901363,GO:1901564
HiC_scaffold_6	AUGUSTUS	CDS	2672810	2673190	1.0	+	0	ID=g15460.t1.CDS1;Parent=g15460.t1
HiC_scaffold_6	AUGUSTUS	stop_codon	2673188	2673190	.	+	0	ID=g15460.t1.stop1;Parent=g15460.t1
HiC_scaffold_6	AUGUSTUS	start_codon	2694410	2694412	.	+	0	ID=g15461.t1.start1;Parent=g15461.t1
HiC_scaffold_6	AUGUSTUS	gene	2694410	2695048	.	+	.	ID=g15461
HiC_scaffold_6	AUGUSTUS	exon	2694410	2695048	.	+	.	ID=g15461.t1.exon1;Parent=g15461.t1
HiC_scaffold_6	AUGUSTUS	mRNA	2694410	2695048	1.0	+	.	ID=g15461.t1;Parent=g15461;em_target=9668.ENSMPUP00000018498;em_score=374.0;em_evalue=3.6e-115;em_tcov=.;em_OGs=KOG4012@1|root,KOG4012@2759|Eukaryota,3AF5D@33154|Opisthokonta,3BYPE@33208|Metazoa,3D7Q2@33213|Bilateria,48E62@7711|Chordata,49AFJ@7742|Vertebrata,3JGCV@40674|Mammalia,3EGQS@33554|Carnivora;em_COG_cat=B;em_desc=Histone cluster 1, H1t;em_max_annot_lvl=33208|Metazoa;em_Preferred_name=HIST1H1T;em_KEGG_ko=ko:K11275;em_BRITE=ko00000,ko03036;em_PFAMs=Linker_histone;em_GOs=GO:0000003,GO:0000228,GO:0000793,GO:0000794,GO:0003674,GO:0003676,GO:0003677,GO:0003690,GO:0005488,GO:0005575,GO:0005622,GO:0005623,GO:0005634,GO:0005694,GO:0006928,GO:0007276,GO:0007283,GO:0007338,GO:0007339,GO:0008037,GO:0008150,GO:0009566,GO:0009987,GO:0009988,GO:0019953,GO:0022414,GO:0030317,GO:0031974,GO:0031981,GO:0032501,GO:0032504,GO:0035036,GO:0040011,GO:0043226,GO:0043227,GO:0043228,GO:0043229,GO:0043231,GO:0043232,GO:0043233,GO:0044422,GO:0044424,GO:0044428,GO:0044446,GO:0044464,GO:0044703,GO:0048232,GO:0048609,GO:0048870,GO:0051179,GO:0051674,GO:0051704,GO:0070013,GO:0097159,GO:0097722,GO:1901363
HiC_scaffold_6	AUGUSTUS	CDS	2694410	2695048	1.0	+	0	ID=g15461.t1.CDS1;Parent=g15461.t1
HiC_scaffold_6	AUGUSTUS	stop_codon	2695046	2695048	.	+	0	ID=g15461.t1.stop1;Parent=g15461.t1
HiC_scaffold_6	AUGUSTUS	stop_codon	2697255	2697257	.	-	0	ID=g15462.t1.stop1;Parent=g15462.t1
HiC_scaffold_6	AUGUSTUS	gene	2697255	2697566	.	-	.	ID=g15462
HiC_scaffold_6	AUGUSTUS	exon	2697255	2697566	.	-	.	ID=g15462.t1.exon1;Parent=g15462.t1
HiC_scaffold_6	AUGUSTUS	mRNA	2697255	2697566	1.0	-	.	ID=g15462.t1;Parent=g15462;em_target=9402.XP_006923691.1;em_score=404.1;em_evalue=9.8e-127;em_tcov=.;em_OGs=COG2036@1|root,KOG3467@2759|Eukaryota,3A1HI@33154|Opisthokonta,3BQAA@33208|Metazoa,3D789@33213|Bilateria,48C3X@7711|Chordata,495KF@7742|Vertebrata,3JN42@40674|Mammalia,4M2RT@9397|Chiroptera;em_COG_cat=B;em_desc=Core component of nucleosome. Nucleosomes wrap and compact DNA into chromatin, limiting DNA accessibility to the cellular machineries which require DNA as a template. Histones thereby play a central role in transcription regulation, DNA repair, DNA replication and chromosomal stability. DNA accessibility is regulated via a complex set of post-translational modifications of histones, also called histone code, and nucleosome remodeling;em_max_annot_lvl=33208|Metazoa;em_PFAMs=CENP-T_C,Histone;em_Preferred_name=;em_KEGG_ko=ko:K11254;em_KEGG_Pathway=ko05034,ko05203,ko05322,map05034,map05203,map05322;em_BRITE=ko00000,ko00001,ko03036;em_GOs=
HiC_scaffold_6	AUGUSTUS	CDS	2697255	2697566	1.0	-	0	ID=g15462.t1.CDS1;Parent=g15462.t1
HiC_scaffold_6	AUGUSTUS	start_codon	2697564	2697566	.	-	0	ID=g15462.t1.start1;Parent=g15462.t1
HiC_scaffold_6	AUGUSTUS	stop_codon	2705314	2705316	.	-	0	ID=g15463.t1.stop1;Parent=g15463.t1
HiC_scaffold_6	AUGUSTUS	exon	2705314	2705354	.	-	.	ID=g15463.t1.exon1;Parent=g15463.t1
HiC_scaffold_6	AUGUSTUS	CDS	2705314	2705354	0.91	-	2	ID=g15463.t1.CDS1;Parent=g15463.t1
HiC_scaffold_6	AUGUSTUS	gene	2705314	2711042	.	-	.	ID=g15463
HiC_scaffold_6	AUGUSTUS	mRNA	2705314	2711042	0.91	-	.	ID=g15463.t1;Parent=g15463;em_target=9668.ENSMPUP00000008608;em_score=747.0;em_evalue=1.4e-227;em_tcov=.;em_OGs=COG2036@1|root,KOG1745@2759|Eukaryota,39VCE@33154|Opisthokonta,3BK9C@33208|Metazoa,3CY3I@33213|Bilateria,487VB@7711|Chordata,497P4@7742|Vertebrata,3J3VJ@40674|Mammalia,3EJX4@33554|Carnivora;em_COG_cat=T;em_desc=Belongs to the MHC class I family;em_max_annot_lvl=33208|Metazoa;em_Preferred_name=HFE;em_PFAMs=C1-set,MHC_I
HiC_scaffold_6	AUGUSTUS	intron	2705355	2706063	1.0	-	.	ID=g15463.t1.intron1;Parent=g15463.t1
HiC_scaffold_6	AUGUSTUS	exon	2706064	2706177	.	-	.	ID=g15463.t1.exon2;Parent=g15463.t1
HiC_scaffold_6	AUGUSTUS	CDS	2706064	2706177	1.0	-	2	ID=g15463.t1.CDS2;Parent=g15463.t1
HiC_scaffold_6	AUGUSTUS	intron	2706178	2706304	1.0	-	.	ID=g15463.t1.intron2;Parent=g15463.t1
HiC_scaffold_6	AUGUSTUS	exon	2706305	2706580	.	-	.	ID=g15463.t1.exon3;Parent=g15463.t1
HiC_scaffold_6	AUGUSTUS	CDS	2706305	2706580	1.0	-	2	ID=g15463.t1.CDS3;Parent=g15463.t1
HiC_scaffold_6	AUGUSTUS	intron	2706581	2707380	1.0	-	.	ID=g15463.t1.intron3;Parent=g15463.t1
HiC_scaffold_6	AUGUSTUS	exon	2707381	2707680	.	-	.	ID=g15463.t1.exon4;Parent=g15463.t1
HiC_scaffold_6	AUGUSTUS	CDS	2707381	2707680	1.0	-	2	ID=g15463.t1.CDS4;Parent=g15463.t1
HiC_scaffold_6	AUGUSTUS	intron	2707681	2707848	1.0	-	.	ID=g15463.t1.intron4;Parent=g15463.t1
HiC_scaffold_6	AUGUSTUS	exon	2707849	2708112	.	-	.	ID=g15463.t1.exon5;Parent=g15463.t1
HiC_scaffold_6	AUGUSTUS	CDS	2707849	2708112	1.0	-	2	ID=g15463.t1.CDS5;Parent=g15463.t1
HiC_scaffold_6	AUGUSTUS	intron	2708113	2710966	1.0	-	.	ID=g15463.t1.intron5;Parent=g15463.t1
HiC_scaffold_6	AUGUSTUS	exon	2710967	2711042	.	-	.	ID=g15463.t1.exon6;Parent=g15463.t1
HiC_scaffold_6	AUGUSTUS	CDS	2710967	2711042	1.0	-	0	ID=g15463.t1.CDS6;Parent=g15463.t1
HiC_scaffold_6	AUGUSTUS	start_codon	2711040	2711042	.	-	0	ID=g15463.t1.start1;Parent=g15463.t1
HiC_scaffold_6	AUGUSTUS	start_codon	2728856	2728858	.	+	0	ID=g15464.t1.start1;Parent=g15464.t1
HiC_scaffold_6	AUGUSTUS	gene	2728856	2729497	.	+	.	ID=g15464
HiC_scaffold_6	AUGUSTUS	exon	2728856	2729497	.	+	.	ID=g15464.t1.exon1;Parent=g15464.t1
HiC_scaffold_6	AUGUSTUS	mRNA	2728856	2729497	1.0	+	.	ID=g15464.t1;Parent=g15464;em_target=9707.XP_004406570.1;em_score=341.5;em_evalue=4.1e-105;em_tcov=.;em_OGs=KOG4012@1|root,KOG4012@2759|Eukaryota,3A2P2@33154|Opisthokonta,3BQQV@33208|Metazoa,3CS7Q@33213|Bilateria,48562@7711|Chordata,494VP@7742|Vertebrata,3JDXQ@40674|Mammalia,3EHXN@33554|Carnivora;em_COG_cat=B;em_desc=Histone cluster 1, H1c;em_max_annot_lvl=33208|Metazoa;em_Preferred_name=HIST1H1C;em_KEGG_ko=ko:K11252,ko:K11254,ko:K11275;em_BRITE=ko00000,ko00001,ko03036,ko04147;em_PFAMs=Linker_histone;em_GOs=GO:0000122,GO:0000228,GO:0000785,GO:0000790,GO:0000791,GO:0003674,GO:0003676,GO:0003677,GO:0003682,GO:0005488,GO:0005575,GO:0005622,GO:0005623,GO:0005634,GO:0005694,GO:0005719,GO:0006323,GO:0006325,GO:0006333,GO:0006355,GO:0006357,GO:0006464,GO:0006479,GO:0006807,GO:0006996,GO:0008150,GO:0008152,GO:0008213,GO:0009889,GO:0009890,GO:0009892,GO:0009987,GO:0010468,GO:0010556,GO:0010558,GO:0010605,GO:0010629,GO:0016043,GO:0016569,GO:0016570,GO:0016571,GO:0016584,GO:0018022,GO:0018023,GO:0018193,GO:0018205,GO:0019219,GO:0019222,GO:0019538,GO:0022607,GO:0031323,GO:0031324,GO:0031326,GO:0031327,GO:0031490,GO:0031497,GO:0031974,GO:0031981,GO:0032259,GO:0034728,GO:0034968,GO:0035327,GO:0036211,GO:0043170,GO:0043226,GO:0043227,GO:0043228,GO:0043229,GO:0043231,GO:0043232,GO:0043233,GO:0043412,GO:0043414,GO:0043933,GO:0044085,GO:0044237,GO:0044238,GO:0044260,GO:0044267,GO:0044422,GO:0044424,GO:0044427,GO:0044428,GO:0044446,GO:0044454,GO:0044464,GO:0045892,GO:0045934,GO:0048519,GO:0048523,GO:0050789,GO:0050794,GO:0051171,GO:0051172,GO:0051252,GO:0051253,GO:0051276,GO:0051568,GO:0060255,GO:0065007,GO:0070013,GO:0070734,GO:0071103,GO:0071704,GO:0071824,GO:0071840,GO:0080090,GO:0080182,GO:0097159,GO:0098532,GO:1901363,GO:1901564,GO:1902679,GO:1903506,GO:1903507,GO:2000112,GO:2000113,GO:2001141;em_KEGG_Pathway=ko05034,ko05203,ko05322,map05034,map05203,map05322
HiC_scaffold_6	AUGUSTUS	CDS	2728856	2729497	1.0	+	0	ID=g15464.t1.CDS1;Parent=g15464.t1
HiC_scaffold_6	AUGUSTUS	stop_codon	2729495	2729497	.	+	0	ID=g15464.t1.stop1;Parent=g15464.t1
HiC_scaffold_6	AUGUSTUS	stop_codon	2737312	2737314	.	-	0	ID=g15465.t1.stop1;Parent=g15465.t1
HiC_scaffold_6	AUGUSTUS	gene	2737312	2737722	.	-	.	ID=g15465
HiC_scaffold_6	AUGUSTUS	exon	2737312	2737722	.	-	.	ID=g15465.t1.exon1;Parent=g15465.t1
HiC_scaffold_6	AUGUSTUS	mRNA	2737312	2737722	1.0	-	.	ID=g15465.t1;Parent=g15465;em_target=10160.XP_004640220.1;em_score=546.7;em_evalue=2.6e-169;em_tcov=.;em_OGs=COG2036@1|root,KOG1745@2759|Eukaryota,39ZTV@33154|Opisthokonta,3BPDH@33208|Metazoa,3D6BK@33213|Bilateria,48E1W@7711|Chordata,49B7M@7742|Vertebrata,3JGKY@40674|Mammalia,35PSM@314146|Euarchontoglires,4Q54X@9989|Rodentia;em_COG_cat=B;em_desc=Core histone H2A/H2B/H3/H4;em_max_annot_lvl=33208|Metazoa;em_KEGG_ko=ko:K11253;em_KEGG_Pathway=ko05034,ko05202,ko05322,map05034,map05202,map05322;em_BRITE=ko00000,ko00001,ko03036,ko04147;em_PFAMs=CENP-T_C,Histone;em_Preferred_name=HIST2H3PS2
HiC_scaffold_6	AUGUSTUS	CDS	2737312	2737722	1.0	-	0	ID=g15465.t1.CDS1;Parent=g15465.t1
HiC_scaffold_6	AUGUSTUS	start_codon	2737720	2737722	.	-	0	ID=g15465.t1.start1;Parent=g15465.t1
HiC_scaffold_6	AUGUSTUS	stop_codon	2738681	2738683	.	-	0	ID=g15466.t1.stop1;Parent=g15466.t1
HiC_scaffold_6	AUGUSTUS	gene	2738681	2739073	.	-	.	ID=g15466
HiC_scaffold_6	AUGUSTUS	exon	2738681	2739073	.	-	.	ID=g15466.t1.exon1;Parent=g15466.t1
HiC_scaffold_6	AUGUSTUS	mRNA	2738681	2739073	1.0	-	.	ID=g15466.t1;Parent=g15466;em_target=89462.XP_006048099.1;em_score=393.8;em_evalue=2.5e-122;em_tcov=.;em_OGs=COG2036@1|root,COG5262@1|root,KOG1756@2759|Eukaryota,KOG3467@2759|Eukaryota,3A1K0@33154|Opisthokonta,3BQBZ@33208|Metazoa,3D75E@33213|Bilateria,48E3B@7711|Chordata,49ATY@7742|Vertebrata,3JGH0@40674|Mammalia,4JBK3@91561|Cetartiodactyla;em_COG_cat=B;em_desc=Histone H2A type 1-like;em_max_annot_lvl=33208|Metazoa;em_PFAMs=CENP-T_C,Histone,Histone_H2A_C;em_KEGG_ko=ko:K11251;em_KEGG_Pathway=ko04217,ko05034,ko05322,map04217,map05034,map05322;em_BRITE=ko00000,ko00001,ko03036,ko04147;em_Preferred_name=HIST1H2AD;em_GOs=GO:0000228,GO:0000785,GO:0000790,GO:0003674,GO:0003676,GO:0003677,GO:0005488,GO:0005575,GO:0005622,GO:0005623,GO:0005634,GO:0005694,GO:0006325,GO:0006342,GO:0006355,GO:0006996,GO:0008150,GO:0009889,GO:0009890,GO:0009892,GO:0009987,GO:0010468,GO:0010556,GO:0010558,GO:0010605,GO:0010629,GO:0016043,GO:0016458,GO:0019219,GO:0019222,GO:0031323,GO:0031324,GO:0031326,GO:0031327,GO:0031974,GO:0031981,GO:0040029,GO:0043226,GO:0043227,GO:0043228,GO:0043229,GO:0043231,GO:0043232,GO:0043233,GO:0044422,GO:0044424,GO:0044427,GO:0044428,GO:0044446,GO:0044454,GO:0044464,GO:0045814,GO:0045892,GO:0045934,GO:0048519,GO:0048523,GO:0050789,GO:0050794,GO:0051171,GO:0051172,GO:0051252,GO:0051253,GO:0051276,GO:0060255,GO:0065007,GO:0070013,GO:0071840,GO:0080090,GO:0097159,GO:1901363,GO:1902679,GO:1903506,GO:1903507,GO:2000112,GO:2000113,GO:2001141
HiC_scaffold_6	AUGUSTUS	CDS	2738681	2739073	1.0	-	0	ID=g15466.t1.CDS1;Parent=g15466.t1
HiC_scaffold_6	AUGUSTUS	start_codon	2739071	2739073	.	-	0	ID=g15466.t1.start1;Parent=g15466.t1
HiC_scaffold_6	AUGUSTUS	start_codon	2739429	2739431	.	+	0	ID=g15467.t1.start1;Parent=g15467.t1
HiC_scaffold_6	AUGUSTUS	gene	2739429	2739809	.	+	.	ID=g15467
HiC_scaffold_6	AUGUSTUS	exon	2739429	2739809	.	+	.	ID=g15467.t1.exon1;Parent=g15467.t1
HiC_scaffold_6	AUGUSTUS	mRNA	2739429	2739809	1.0	+	.	ID=g15467.t1;Parent=g15467;em_target=79684.XP_005355171.1;em_score=489.7;em_evalue=4.1e-153;em_tcov=.;em_OGs=KOG1744@1|root,KOG1744@2759|Eukaryota,3A1HW@33154|Opisthokonta,3BPCH@33208|Metazoa,3D6KD@33213|Bilateria,48E0D@7711|Chordata,49ASY@7742|Vertebrata,3JGQ8@40674|Mammalia,35TYK@314146|Euarchontoglires,4Q8R4@9989|Rodentia;em_COG_cat=B;em_desc=Histone-like transcription factor (CBF/NF-Y) and archaeal histone;em_max_annot_lvl=33208|Metazoa;em_PFAMs=Histone;em_Preferred_name=HIST1H2BG;em_KEGG_ko=ko:K11252;em_KEGG_Pathway=ko05034,ko05203,ko05322,map05034,map05203,map05322;em_BRITE=ko00000,ko00001,ko03036,ko04147;em_GOs=GO:0000785,GO:0000786,GO:0003674,GO:0003676,GO:0003677,GO:0005488,GO:0005575,GO:0005622,GO:0005623,GO:0005634,GO:0005654,GO:0005694,GO:0005737,GO:0005829,GO:0006323,GO:0006325,GO:0006333,GO:0006334,GO:0006464,GO:0006807,GO:0006996,GO:0008150,GO:0008152,GO:0009987,GO:0016043,GO:0016567,GO:0019538,GO:0022607,GO:0031497,GO:0031974,GO:0031981,GO:0032446,GO:0032991,GO:0032993,GO:0034622,GO:0034728,GO:0036211,GO:0043170,GO:0043226,GO:0043227,GO:0043228,GO:0043229,GO:0043231,GO:0043232,GO:0043233,GO:0043412,GO:0043933,GO:0044085,GO:0044237,GO:0044238,GO:0044260,GO:0044267,GO:0044422,GO:0044424,GO:0044427,GO:0044428,GO:0044444,GO:0044446,GO:0044464,GO:0044815,GO:0051276,GO:0065003,GO:0065004,GO:0070013,GO:0070647,GO:0071103,GO:0071704,GO:0071824,GO:0071840,GO:0097159,GO:1901363,GO:1901564
HiC_scaffold_6	AUGUSTUS	CDS	2739429	2739809	1.0	+	0	ID=g15467.t1.CDS1;Parent=g15467.t1
HiC_scaffold_6	AUGUSTUS	stop_codon	2739807	2739809	.	+	0	ID=g15467.t1.stop1;Parent=g15467.t1
HiC_scaffold_6	AUGUSTUS	start_codon	2749132	2749134	.	+	0	ID=g15468.t1.start1;Parent=g15468.t1
HiC_scaffold_6	AUGUSTUS	gene	2749132	2749524	.	+	.	ID=g15468
HiC_scaffold_6	AUGUSTUS	exon	2749132	2749524	.	+	.	ID=g15468.t1.exon1;Parent=g15468.t1
HiC_scaffold_6	AUGUSTUS	mRNA	2749132	2749524	1.0	+	.	ID=g15468.t1;Parent=g15468;em_target=89462.XP_006048099.1;em_score=396.3;em_evalue=4.1e-123;em_tcov=.;em_OGs=COG2036@1|root,COG5262@1|root,KOG1756@2759|Eukaryota,KOG3467@2759|Eukaryota,3A1K0@33154|Opisthokonta,3BQBZ@33208|Metazoa,3D75E@33213|Bilateria,48E3B@7711|Chordata,49ATY@7742|Vertebrata,3JGH0@40674|Mammalia,4JBK3@91561|Cetartiodactyla;em_COG_cat=B;em_desc=Histone H2A type 1-like;em_max_annot_lvl=33208|Metazoa;em_PFAMs=CENP-T_C,Histone,Histone_H2A_C;em_KEGG_ko=ko:K11251;em_KEGG_Pathway=ko04217,ko05034,ko05322,map04217,map05034,map05322;em_BRITE=ko00000,ko00001,ko03036,ko04147;em_Preferred_name=HIST1H2AD;em_GOs=GO:0000228,GO:0000785,GO:0000790,GO:0003674,GO:0003676,GO:0003677,GO:0005488,GO:0005575,GO:0005622,GO:0005623,GO:0005634,GO:0005694,GO:0006325,GO:0006342,GO:0006355,GO:0006996,GO:0008150,GO:0009889,GO:0009890,GO:0009892,GO:0009987,GO:0010468,GO:0010556,GO:0010558,GO:0010605,GO:0010629,GO:0016043,GO:0016458,GO:0019219,GO:0019222,GO:0031323,GO:0031324,GO:0031326,GO:0031327,GO:0031974,GO:0031981,GO:0040029,GO:0043226,GO:0043227,GO:0043228,GO:0043229,GO:0043231,GO:0043232,GO:0043233,GO:0044422,GO:0044424,GO:0044427,GO:0044428,GO:0044446,GO:0044454,GO:0044464,GO:0045814,GO:0045892,GO:0045934,GO:0048519,GO:0048523,GO:0050789,GO:0050794,GO:0051171,GO:0051172,GO:0051252,GO:0051253,GO:0051276,GO:0060255,GO:0065007,GO:0070013,GO:0071840,GO:0080090,GO:0097159,GO:1901363,GO:1902679,GO:1903506,GO:1903507,GO:2000112,GO:2000113,GO:2001141
HiC_scaffold_6	AUGUSTUS	CDS	2749132	2749524	1.0	+	0	ID=g15468.t1.CDS1;Parent=g15468.t1
HiC_scaffold_6	AUGUSTUS	stop_codon	2749522	2749524	.	+	0	ID=g15468.t1.stop1;Parent=g15468.t1
HiC_scaffold_6	AUGUSTUS	start_codon	2750518	2750520	.	+	0	ID=g15469.t1.start1;Parent=g15469.t1
HiC_scaffold_6	AUGUSTUS	gene	2750518	2750928	.	+	.	ID=g15469
HiC_scaffold_6	AUGUSTUS	exon	2750518	2750928	.	+	.	ID=g15469.t1.exon1;Parent=g15469.t1
HiC_scaffold_6	AUGUSTUS	mRNA	2750518	2750928	1.0	+	.	ID=g15469.t1;Parent=g15469;em_target=10160.XP_004640220.1;em_score=546.7;em_evalue=2.6e-169;em_tcov=.;em_OGs=COG2036@1|root,KOG1745@2759|Eukaryota,39ZTV@33154|Opisthokonta,3BPDH@33208|Metazoa,3D6BK@33213|Bilateria,48E1W@7711|Chordata,49B7M@7742|Vertebrata,3JGKY@40674|Mammalia,35PSM@314146|Euarchontoglires,4Q54X@9989|Rodentia;em_COG_cat=B;em_desc=Core histone H2A/H2B/H3/H4;em_max_annot_lvl=33208|Metazoa;em_KEGG_ko=ko:K11253;em_KEGG_Pathway=ko05034,ko05202,ko05322,map05034,map05202,map05322;em_BRITE=ko00000,ko00001,ko03036,ko04147;em_PFAMs=CENP-T_C,Histone;em_Preferred_name=HIST2H3PS2
HiC_scaffold_6	AUGUSTUS	CDS	2750518	2750928	1.0	+	0	ID=g15469.t1.CDS1;Parent=g15469.t1
HiC_scaffold_6	AUGUSTUS	stop_codon	2750926	2750928	.	+	0	ID=g15469.t1.stop1;Parent=g15469.t1
HiC_scaffold_6	AUGUSTUS	start_codon	2755370	2755372	.	+	0	ID=g15470.t1.start1;Parent=g15470.t1
HiC_scaffold_6	AUGUSTUS	gene	2755370	2755681	.	+	.	ID=g15470
HiC_scaffold_6	AUGUSTUS	exon	2755370	2755681	.	+	.	ID=g15470.t1.exon1;Parent=g15470.t1
HiC_scaffold_6	AUGUSTUS	mRNA	2755370	2755681	1.0	+	.	ID=g15470.t1;Parent=g15470;em_target=9402.XP_006923691.1;em_score=404.1;em_evalue=9.8e-127;em_tcov=.;em_OGs=COG2036@1|root,KOG3467@2759|Eukaryota,3A1HI@33154|Opisthokonta,3BQAA@33208|Metazoa,3D789@33213|Bilateria,48C3X@7711|Chordata,495KF@7742|Vertebrata,3JN42@40674|Mammalia,4M2RT@9397|Chiroptera;em_COG_cat=B;em_desc=Core component of nucleosome. Nucleosomes wrap and compact DNA into chromatin, limiting DNA accessibility to the cellular machineries which require DNA as a template. Histones thereby play a central role in transcription regulation, DNA repair, DNA replication and chromosomal stability. DNA accessibility is regulated via a complex set of post-translational modifications of histones, also called histone code, and nucleosome remodeling;em_max_annot_lvl=33208|Metazoa;em_PFAMs=CENP-T_C,Histone;em_Preferred_name=;em_KEGG_ko=ko:K11254;em_KEGG_Pathway=ko05034,ko05203,ko05322,map05034,map05203,map05322;em_BRITE=ko00000,ko00001,ko03036;em_GOs=
HiC_scaffold_6	AUGUSTUS	CDS	2755370	2755681	1.0	+	0	ID=g15470.t1.CDS1;Parent=g15470.t1
HiC_scaffold_6	AUGUSTUS	stop_codon	2755679	2755681	.	+	0	ID=g15470.t1.stop1;Parent=g15470.t1
HiC_scaffold_6	AUGUSTUS	stop_codon	2761411	2761413	.	-	0	ID=g15471.t1.stop1;Parent=g15471.t1
HiC_scaffold_6	AUGUSTUS	gene	2761411	2761722	.	-	.	ID=g15471
HiC_scaffold_6	AUGUSTUS	exon	2761411	2761722	.	-	.	ID=g15471.t1.exon1;Parent=g15471.t1
HiC_scaffold_6	AUGUSTUS	mRNA	2761411	2761722	1.0	-	.	ID=g15471.t1;Parent=g15471;em_target=9402.XP_006923691.1;em_score=404.1;em_evalue=9.8e-127;em_tcov=.;em_OGs=COG2036@1|root,KOG3467@2759|Eukaryota,3A1HI@33154|Opisthokonta,3BQAA@33208|Metazoa,3D789@33213|Bilateria,48C3X@7711|Chordata,495KF@7742|Vertebrata,3JN42@40674|Mammalia,4M2RT@9397|Chiroptera;em_COG_cat=B;em_desc=Core component of nucleosome. Nucleosomes wrap and compact DNA into chromatin, limiting DNA accessibility to the cellular machineries which require DNA as a template. Histones thereby play a central role in transcription regulation, DNA repair, DNA replication and chromosomal stability. DNA accessibility is regulated via a complex set of post-translational modifications of histones, also called histone code, and nucleosome remodeling;em_max_annot_lvl=33208|Metazoa;em_PFAMs=CENP-T_C,Histone;em_Preferred_name=;em_KEGG_ko=ko:K11254;em_KEGG_Pathway=ko05034,ko05203,ko05322,map05034,map05203,map05322;em_BRITE=ko00000,ko00001,ko03036;em_GOs=
HiC_scaffold_6	AUGUSTUS	CDS	2761411	2761722	1.0	-	0	ID=g15471.t1.CDS1;Parent=g15471.t1
HiC_scaffold_6	AUGUSTUS	start_codon	2761720	2761722	.	-	0	ID=g15471.t1.start1;Parent=g15471.t1
HiC_scaffold_6	AUGUSTUS	stop_codon	2762520	2762522	.	-	0	ID=g15472.t1.stop1;Parent=g15472.t1
HiC_scaffold_6	AUGUSTUS	gene	2762520	2762930	.	-	.	ID=g15472
HiC_scaffold_6	AUGUSTUS	exon	2762520	2762930	.	-	.	ID=g15472.t1.exon1;Parent=g15472.t1
HiC_scaffold_6	AUGUSTUS	mRNA	2762520	2762930	0.97	-	.	ID=g15472.t1;Parent=g15472;em_target=10160.XP_004640220.1;em_score=546.7;em_evalue=2.6e-169;em_tcov=.;em_OGs=COG2036@1|root,KOG1745@2759|Eukaryota,39ZTV@33154|Opisthokonta,3BPDH@33208|Metazoa,3D6BK@33213|Bilateria,48E1W@7711|Chordata,49B7M@7742|Vertebrata,3JGKY@40674|Mammalia,35PSM@314146|Euarchontoglires,4Q54X@9989|Rodentia;em_COG_cat=B;em_desc=Core histone H2A/H2B/H3/H4;em_max_annot_lvl=33208|Metazoa;em_KEGG_ko=ko:K11253;em_KEGG_Pathway=ko05034,ko05202,ko05322,map05034,map05202,map05322;em_BRITE=ko00000,ko00001,ko03036,ko04147;em_PFAMs=CENP-T_C,Histone;em_Preferred_name=HIST2H3PS2
HiC_scaffold_6	AUGUSTUS	CDS	2762520	2762930	0.97	-	0	ID=g15472.t1.CDS1;Parent=g15472.t1
HiC_scaffold_6	AUGUSTUS	start_codon	2762928	2762930	.	-	0	ID=g15472.t1.start1;Parent=g15472.t1
HiC_scaffold_6	AUGUSTUS	start_codon	2765250	2765252	.	+	0	ID=g15473.t1.start1;Parent=g15473.t1
HiC_scaffold_6	AUGUSTUS	gene	2765250	2765897	.	+	.	ID=g15473
HiC_scaffold_6	AUGUSTUS	exon	2765250	2765897	.	+	.	ID=g15473.t1.exon1;Parent=g15473.t1
HiC_scaffold_6	AUGUSTUS	mRNA	2765250	2765897	1.0	+	.	ID=g15473.t1;Parent=g15473;em_target=9713.XP_006735953.1;em_score=337.0;em_evalue=1.1e-103;em_tcov=.;em_OGs=KOG4012@1|root,KOG4012@2759|Eukaryota,3A73W@33154|Opisthokonta,3BSV0@33208|Metazoa,3D97P@33213|Bilateria,48BCV@7711|Chordata,48XYT@7742|Vertebrata,3J238@40674|Mammalia,3EKCU@33554|Carnivora;em_COG_cat=B;em_desc=Histone cluster 1;em_max_annot_lvl=33208|Metazoa;em_Preferred_name=HIST1H1A;em_KEGG_ko=ko:K11275;em_BRITE=ko00000,ko03036;em_PFAMs=Linker_histone;em_GOs=GO:0000003,GO:0000228,GO:0000785,GO:0000790,GO:0000791,GO:0003674,GO:0003676,GO:0003677,GO:0003682,GO:0005488,GO:0005539,GO:0005575,GO:0005622,GO:0005623,GO:0005634,GO:0005694,GO:0005719,GO:0007276,GO:0007283,GO:0008150,GO:0008201,GO:0009986,GO:0019953,GO:0022414,GO:0030100,GO:0031490,GO:0031974,GO:0031981,GO:0031982,GO:0032501,GO:0032504,GO:0032879,GO:0043167,GO:0043168,GO:0043226,GO:0043227,GO:0043228,GO:0043229,GO:0043231,GO:0043232,GO:0043233,GO:0044422,GO:0044424,GO:0044427,GO:0044428,GO:0044446,GO:0044454,GO:0044464,GO:0044703,GO:0045807,GO:0048232,GO:0048259,GO:0048260,GO:0048518,GO:0048522,GO:0048609,GO:0050789,GO:0050794,GO:0051049,GO:0051050,GO:0051128,GO:0051130,GO:0051704,GO:0060627,GO:0065007,GO:0070013,GO:0097159,GO:0097367,GO:1901363,GO:1901681
HiC_scaffold_6	AUGUSTUS	CDS	2765250	2765897	1.0	+	0	ID=g15473.t1.CDS1;Parent=g15473.t1
HiC_scaffold_6	AUGUSTUS	stop_codon	2765895	2765897	.	+	0	ID=g15473.t1.stop1;Parent=g15473.t1
HiC_scaffold_6	GeneMark.hmm3	start_codon	2766402	2766404	.	+	0	ID=g15474.t1.start1;Parent=g15474.t1
HiC_scaffold_6	GeneMark.hmm3	CDS	2766402	2766518	.	+	0	ID=g15474.t1.CDS1;Parent=g15474.t1
HiC_scaffold_6	GeneMark.hmm3	exon	2766402	2766518	.	+	0	ID=g15474.t1.exon1;Parent=g15474.t1
HiC_scaffold_6	GeneMark.hmm3	gene	2766402	2772188	.	+	.	ID=g15474
HiC_scaffold_6	GeneMark.hmm3	mRNA	2766402	2772188	.	+	.	ID=g15474.t1;Parent=g15474
HiC_scaffold_6	GeneMark.hmm3	intron	2766519	2771417	.	+	0	ID=g15474.t1.intron1;Parent=g15474.t1
HiC_scaffold_6	GeneMark.hmm3	CDS	2771418	2771506	.	+	0	ID=g15474.t1.CDS2;Parent=g15474.t1
HiC_scaffold_6	GeneMark.hmm3	exon	2771418	2771506	.	+	0	ID=g15474.t1.exon2;Parent=g15474.t1
HiC_scaffold_6	GeneMark.hmm3	intron	2771507	2771965	.	+	2	ID=g15474.t1.intron2;Parent=g15474.t1
HiC_scaffold_6	GeneMark.hmm3	CDS	2771966	2772188	.	+	1	ID=g15474.t1.CDS3;Parent=g15474.t1
HiC_scaffold_6	GeneMark.hmm3	exon	2771966	2772188	.	+	1	ID=g15474.t1.exon3;Parent=g15474.t1
HiC_scaffold_6	GeneMark.hmm3	stop_codon	2772186	2772188	.	+	0	ID=g15474.t1.stop1;Parent=g15474.t1
HiC_scaffold_6	gmst	start_codon	2774468	2774470	18.482016	+	0	ID=g15475.t1.start1;Parent=g15475.t1
HiC_scaffold_6	gmst	gene	2774468	2774776	.	+	.	ID=g15475
HiC_scaffold_6	gmst	mRNA	2774468	2774776	.	+	.	ID=g15475.t1;Parent=g15475
HiC_scaffold_6	gmst	CDS	2774468	2774776	18.482016	+	0	ID=g15475.t1.CDS1;Parent=g15475.t1
HiC_scaffold_6	gmst	exon	2774468	2774776	18.482016	+	0	ID=g15475.t1.exon1;Parent=g15475.t1
HiC_scaffold_6	gmst	stop_codon	2774774	2774776	18.482016	+	0	ID=g15475.t1.stop1;Parent=g15475.t1
HiC_scaffold_6	AUGUSTUS	stop_codon	2809331	2809333	.	-	0	ID=g15476.t1.stop1;Parent=g15476.t1
HiC_scaffold_6	AUGUSTUS	exon	2809331	2809854	.	-	.	ID=g15476.t1.exon1;Parent=g15476.t1
HiC_scaffold_6	AUGUSTUS	CDS	2809331	2809854	0.55	-	2	ID=g15476.t1.CDS1;Parent=g15476.t1
HiC_scaffold_6	AUGUSTUS	gene	2809331	2823390	.	-	.	ID=g15476
HiC_scaffold_6	AUGUSTUS	mRNA	2809331	2823390	0.55	-	.	ID=g15476.t1;Parent=g15476;em_target=9668.ENSMPUP00000008663;em_score=1057.2;em_evalue=0.0;em_tcov=.;em_OGs=KOG2177@1|root,KOG2177@2759|Eukaryota,39XS8@33154|Opisthokonta,3BM0Q@33208|Metazoa,3D4EY@33213|Bilateria,4838J@7711|Chordata,495WP@7742|Vertebrata,3JG4Z@40674|Mammalia,3ERPK@33554|Carnivora;em_COG_cat=O;em_desc=Tripartite motif containing 38;em_max_annot_lvl=33208|Metazoa;em_Preferred_name=TRIM38;em_EC=2.3.2.27;em_KEGG_ko=ko:K12014;em_BRITE=ko00000,ko01000,ko04121;em_PFAMs=PRY,SPRY,zf-B_box,zf-C3HC4_4,zf-RING_UBOX;em_GOs=GO:0002376,GO:0005575,GO:0005622,GO:0005623,GO:0005737,GO:0005829,GO:0006355,GO:0006950,GO:0006952,GO:0006955,GO:0007154,GO:0007165,GO:0007166,GO:0008150,GO:0009889,GO:0009966,GO:0009967,GO:0009987,GO:0010033,GO:0010468,GO:0010556,GO:0010646,GO:0010647,GO:0019219,GO:0019221,GO:0019222,GO:0023051,GO:0023052,GO:0023056,GO:0031323,GO:0031326,GO:0034097,GO:0034341,GO:0042221,GO:0043122,GO:0043123,GO:0043900,GO:0043902,GO:0043903,GO:0044093,GO:0044424,GO:0044444,GO:0044464,GO:0045087,GO:0046596,GO:0046598,GO:0048518,GO:0048522,GO:0048524,GO:0048583,GO:0048584,GO:0050789,GO:0050792,GO:0050794,GO:0050896,GO:0051090,GO:0051091,GO:0051092,GO:0051171,GO:0051252,GO:0051716,GO:0060255,GO:0060333,GO:0065007,GO:0065009,GO:0070887,GO:0071310,GO:0071345,GO:0071346,GO:0080090,GO:1902531,GO:1902533,GO:1903506,GO:1903900,GO:1903902,GO:2000112,GO:2001141
HiC_scaffold_6	AUGUSTUS	intron	2809855	2817346	1.0	-	.	ID=g15476.t1.intron1;Parent=g15476.t1
HiC_scaffold_6	AUGUSTUS	exon	2817347	2817459	.	-	.	ID=g15476.t1.exon2;Parent=g15476.t1
HiC_scaffold_6	AUGUSTUS	CDS	2817347	2817459	1.0	-	1	ID=g15476.t1.CDS2;Parent=g15476.t1
HiC_scaffold_6	AUGUSTUS	intron	2817460	2817555	1.0	-	.	ID=g15476.t1.intron2;Parent=g15476.t1
HiC_scaffold_6	AUGUSTUS	exon	2817556	2817578	.	-	.	ID=g15476.t1.exon3;Parent=g15476.t1
HiC_scaffold_6	AUGUSTUS	CDS	2817556	2817578	1.0	-	0	ID=g15476.t1.CDS3;Parent=g15476.t1
HiC_scaffold_6	AUGUSTUS	intron	2817579	2818600	1.0	-	.	ID=g15476.t1.intron3;Parent=g15476.t1
HiC_scaffold_6	AUGUSTUS	exon	2818601	2818831	.	-	.	ID=g15476.t1.exon4;Parent=g15476.t1
HiC_scaffold_6	AUGUSTUS	CDS	2818601	2818831	1.0	-	0	ID=g15476.t1.CDS4;Parent=g15476.t1
HiC_scaffold_6	AUGUSTUS	intron	2818832	2820947	1.0	-	.	ID=g15476.t1.intron4;Parent=g15476.t1
HiC_scaffold_6	AUGUSTUS	exon	2820948	2821043	.	-	.	ID=g15476.t1.exon5;Parent=g15476.t1
HiC_scaffold_6	AUGUSTUS	CDS	2820948	2821043	1.0	-	0	ID=g15476.t1.CDS5;Parent=g15476.t1
HiC_scaffold_6	AUGUSTUS	intron	2821044	2822985	1.0	-	.	ID=g15476.t1.intron5;Parent=g15476.t1
HiC_scaffold_6	AUGUSTUS	exon	2822986	2823390	.	-	.	ID=g15476.t1.exon6;Parent=g15476.t1
HiC_scaffold_6	AUGUSTUS	CDS	2822986	2823390	1.0	-	0	ID=g15476.t1.CDS6;Parent=g15476.t1
HiC_scaffold_6	AUGUSTUS	start_codon	2823388	2823390	.	-	0	ID=g15476.t1.start1;Parent=g15476.t1
HiC_scaffold_6	AUGUSTUS	stop_codon	2824087	2824089	.	-	0	ID=g15477.t1.stop1;Parent=g15477.t1
HiC_scaffold_6	AUGUSTUS	gene	2824087	2825172	.	-	.	ID=g15477
HiC_scaffold_6	AUGUSTUS	exon	2824087	2825172	.	-	.	ID=g15477.t1.exon1;Parent=g15477.t1
HiC_scaffold_6	AUGUSTUS	mRNA	2824087	2825172	0.98	-	.	ID=g15477.t1;Parent=g15477
HiC_scaffold_6	AUGUSTUS	CDS	2824087	2825172	0.98	-	0	ID=g15477.t1.CDS1;Parent=g15477.t1
HiC_scaffold_6	AUGUSTUS	start_codon	2825170	2825172	.	-	0	ID=g15477.t1.start1;Parent=g15477.t1
HiC_scaffold_6	AUGUSTUS	start_codon	2825457	2825459	.	+	0	ID=g15478.t1.start1;Parent=g15478.t1
HiC_scaffold_6	AUGUSTUS	gene	2825457	2825837	.	+	.	ID=g15478
HiC_scaffold_6	AUGUSTUS	exon	2825457	2825837	.	+	.	ID=g15478.t1.exon1;Parent=g15478.t1
HiC_scaffold_6	AUGUSTUS	mRNA	2825457	2825837	1.0	+	.	ID=g15478.t1;Parent=g15478
HiC_scaffold_6	AUGUSTUS	CDS	2825457	2825837	1.0	+	0	ID=g15478.t1.CDS1;Parent=g15478.t1
HiC_scaffold_6	AUGUSTUS	stop_codon	2825835	2825837	.	+	0	ID=g15478.t1.stop1;Parent=g15478.t1
HiC_scaffold_6	AUGUSTUS	start_codon	2841337	2841339	.	+	0	ID=g15479.t1.start1;Parent=g15479.t1
HiC_scaffold_6	gmst	start_codon	2841337	2841339	66.992772	+	0	ID=g15479.t2.start1;Parent=g15479.t2
HiC_scaffold_6	AUGUSTUS	exon	2841337	2841364	.	+	.	ID=g15479.t1.exon1;Parent=g15479.t1
HiC_scaffold_6	AUGUSTUS	CDS	2841337	2841364	1.0	+	0	ID=g15479.t1.CDS1;Parent=g15479.t1
HiC_scaffold_6	gmst	CDS	2841337	2841364	66.992772	+	0	ID=g15479.t2.CDS1;Parent=g15479.t2
HiC_scaffold_6	gmst	exon	2841337	2841364	66.992772	+	0	ID=g15479.t2.exon1;Parent=g15479.t2
HiC_scaffold_6	AUGUSTUS	mRNA	2841337	2853180	1.0	+	.	ID=g15479.t1;Parent=g15479;em_target=9361.ENSDNOP00000027760;em_score=1305.4;em_evalue=0.0;em_tcov=.;em_OGs=KOG2532@1|root,KOG2532@2759|Eukaryota,38CXA@33154|Opisthokonta,3BBSD@33208|Metazoa,3CR7D@33213|Bilateria,4814Q@7711|Chordata,48VYQ@7742|Vertebrata,3J1R0@40674|Mammalia;em_COG_cat=G;em_desc=sodium:phosphate symporter activity;em_max_annot_lvl=33208|Metazoa;em_Preferred_name=SLC17A2;em_KEGG_ko=ko:K12300,ko:K12301;em_BRITE=ko00000,ko00001,ko02000;em_KEGG_TC=2.A.1.14,2.A.1.14.10;em_PFAMs=MFS_1;em_GOs=GO:0003674,GO:0005215,GO:0005436,GO:0005575,GO:0005623,GO:0005886,GO:0005887,GO:0006793,GO:0006796,GO:0006810,GO:0006811,GO:0006812,GO:0006814,GO:0008150,GO:0008152,GO:0008324,GO:0009987,GO:0015075,GO:0015077,GO:0015081,GO:0015291,GO:0015293,GO:0015294,GO:0015318,GO:0015370,GO:0015672,GO:0016020,GO:0016021,GO:0022804,GO:0022857,GO:0022890,GO:0030001,GO:0031224,GO:0031226,GO:0034220,GO:0035725,GO:0044237,GO:0044425,GO:0044459,GO:0044464,GO:0046873,GO:0051179,GO:0051234,GO:0055085,GO:0071944,GO:0098655,GO:0098660,GO:0098662;em_KEGG_Pathway=ko04142,map04142
HiC_scaffold_6	AUGUSTUS	gene	2841337	2853347	.	+	.	ID=g15479
HiC_scaffold_6	gmst	mRNA	2841337	2853347	.	+	.	ID=g15479.t2;Parent=g15479;em_target=9361.ENSDNOP00000027760;em_score=1246.9;em_evalue=0.0;em_tcov=.;em_OGs=KOG2532@1|root,KOG2532@2759|Eukaryota,38CXA@33154|Opisthokonta,3BBSD@33208|Metazoa,3CR7D@33213|Bilateria,4814Q@7711|Chordata,48VYQ@7742|Vertebrata,3J1R0@40674|Mammalia;em_COG_cat=G;em_desc=sodium:phosphate symporter activity;em_max_annot_lvl=33208|Metazoa;em_Preferred_name=SLC17A2;em_KEGG_ko=ko:K12300,ko:K12301;em_BRITE=ko00000,ko00001,ko02000;em_KEGG_TC=2.A.1.14,2.A.1.14.10;em_PFAMs=MFS_1;em_GOs=GO:0003674,GO:0005215,GO:0005436,GO:0005575,GO:0005623,GO:0005886,GO:0005887,GO:0006793,GO:0006796,GO:0006810,GO:0006811,GO:0006812,GO:0006814,GO:0008150,GO:0008152,GO:0008324,GO:0009987,GO:0015075,GO:0015077,GO:0015081,GO:0015291,GO:0015293,GO:0015294,GO:0015318,GO:0015370,GO:0015672,GO:0016020,GO:0016021,GO:0022804,GO:0022857,GO:0022890,GO:0030001,GO:0031224,GO:0031226,GO:0034220,GO:0035725,GO:0044237,GO:0044425,GO:0044459,GO:0044464,GO:0046873,GO:0051179,GO:0051234,GO:0055085,GO:0071944,GO:0098655,GO:0098660,GO:0098662;em_KEGG_Pathway=ko04142,map04142
HiC_scaffold_6	AUGUSTUS	intron	2841365	2842840	1.0	+	.	ID=g15479.t1.intron1;Parent=g15479.t1
HiC_scaffold_6	gmst	intron	2841365	2842840	66.992772	+	0	ID=g15479.t2.intron1;Parent=g15479.t2
HiC_scaffold_6	AUGUSTUS	exon	2842841	2843052	.	+	.	ID=g15479.t1.exon2;Parent=g15479.t1
HiC_scaffold_6	AUGUSTUS	CDS	2842841	2843052	1.0	+	2	ID=g15479.t1.CDS2;Parent=g15479.t1
HiC_scaffold_6	gmst	CDS	2842841	2843052	66.992772	+	2	ID=g15479.t2.CDS2;Parent=g15479.t2
HiC_scaffold_6	gmst	exon	2842841	2843052	66.992772	+	2	ID=g15479.t2.exon2;Parent=g15479.t2
HiC_scaffold_6	AUGUSTUS	intron	2843053	2845193	1.0	+	.	ID=g15479.t1.intron2;Parent=g15479.t1
HiC_scaffold_6	gmst	intron	2843053	2845193	66.992772	+	0	ID=g15479.t2.intron2;Parent=g15479.t2
HiC_scaffold_6	AUGUSTUS	exon	2845194	2845427	.	+	.	ID=g15479.t1.exon3;Parent=g15479.t1
HiC_scaffold_6	AUGUSTUS	CDS	2845194	2845427	1.0	+	0	ID=g15479.t1.CDS3;Parent=g15479.t1
HiC_scaffold_6	gmst	CDS	2845194	2845427	66.992772	+	0	ID=g15479.t2.CDS3;Parent=g15479.t2
HiC_scaffold_6	gmst	exon	2845194	2845427	66.992772	+	0	ID=g15479.t2.exon3;Parent=g15479.t2
HiC_scaffold_6	AUGUSTUS	intron	2845428	2845512	1.0	+	.	ID=g15479.t1.intron3;Parent=g15479.t1
HiC_scaffold_6	gmst	intron	2845428	2845512	66.992772	+	0	ID=g15479.t2.intron3;Parent=g15479.t2
HiC_scaffold_6	AUGUSTUS	exon	2845513	2845600	.	+	.	ID=g15479.t1.exon4;Parent=g15479.t1
HiC_scaffold_6	AUGUSTUS	CDS	2845513	2845600	1.0	+	0	ID=g15479.t1.CDS4;Parent=g15479.t1
HiC_scaffold_6	gmst	CDS	2845513	2845600	66.992772	+	0	ID=g15479.t2.CDS4;Parent=g15479.t2
HiC_scaffold_6	gmst	exon	2845513	2845600	66.992772	+	0	ID=g15479.t2.exon4;Parent=g15479.t2
HiC_scaffold_6	AUGUSTUS	intron	2845601	2847476	1.0	+	.	ID=g15479.t1.intron4;Parent=g15479.t1
HiC_scaffold_6	gmst	intron	2845601	2847476	66.992772	+	0	ID=g15479.t2.intron4;Parent=g15479.t2
HiC_scaffold_6	AUGUSTUS	exon	2847477	2847563	.	+	.	ID=g15479.t1.exon5;Parent=g15479.t1
HiC_scaffold_6	AUGUSTUS	CDS	2847477	2847563	1.0	+	2	ID=g15479.t1.CDS5;Parent=g15479.t1
HiC_scaffold_6	gmst	CDS	2847477	2847563	66.992772	+	2	ID=g15479.t2.CDS5;Parent=g15479.t2
HiC_scaffold_6	gmst	exon	2847477	2847563	66.992772	+	2	ID=g15479.t2.exon5;Parent=g15479.t2
HiC_scaffold_6	AUGUSTUS	intron	2847564	2849021	1.0	+	.	ID=g15479.t1.intron5;Parent=g15479.t1
HiC_scaffold_6	gmst	intron	2847564	2849021	66.992772	+	0	ID=g15479.t2.intron5;Parent=g15479.t2
HiC_scaffold_6	AUGUSTUS	exon	2849022	2849140	.	+	.	ID=g15479.t1.exon6;Parent=g15479.t1
HiC_scaffold_6	AUGUSTUS	CDS	2849022	2849140	1.0	+	2	ID=g15479.t1.CDS6;Parent=g15479.t1
HiC_scaffold_6	gmst	CDS	2849022	2849140	66.992772	+	2	ID=g15479.t2.CDS6;Parent=g15479.t2
HiC_scaffold_6	gmst	exon	2849022	2849140	66.992772	+	2	ID=g15479.t2.exon6;Parent=g15479.t2
HiC_scaffold_6	AUGUSTUS	intron	2849141	2849261	1.0	+	.	ID=g15479.t1.intron6;Parent=g15479.t1
HiC_scaffold_6	gmst	intron	2849141	2849261	66.992772	+	0	ID=g15479.t2.intron6;Parent=g15479.t2
HiC_scaffold_6	AUGUSTUS	exon	2849262	2849423	.	+	.	ID=g15479.t1.exon7;Parent=g15479.t1
HiC_scaffold_6	AUGUSTUS	CDS	2849262	2849423	1.0	+	0	ID=g15479.t1.CDS7;Parent=g15479.t1
HiC_scaffold_6	gmst	CDS	2849262	2849423	66.992772	+	0	ID=g15479.t2.CDS7;Parent=g15479.t2
HiC_scaffold_6	gmst	exon	2849262	2849423	66.992772	+	0	ID=g15479.t2.exon7;Parent=g15479.t2
HiC_scaffold_6	AUGUSTUS	intron	2849424	2849923	1.0	+	.	ID=g15479.t1.intron7;Parent=g15479.t1
HiC_scaffold_6	gmst	intron	2849424	2849923	66.992772	+	0	ID=g15479.t2.intron7;Parent=g15479.t2
HiC_scaffold_6	AUGUSTUS	exon	2849924	2850056	.	+	.	ID=g15479.t1.exon8;Parent=g15479.t1
HiC_scaffold_6	AUGUSTUS	CDS	2849924	2850056	1.0	+	0	ID=g15479.t1.CDS8;Parent=g15479.t1
HiC_scaffold_6	gmst	CDS	2849924	2850056	66.992772	+	0	ID=g15479.t2.CDS8;Parent=g15479.t2
HiC_scaffold_6	gmst	exon	2849924	2850056	66.992772	+	0	ID=g15479.t2.exon8;Parent=g15479.t2
HiC_scaffold_6	AUGUSTUS	intron	2850057	2850145	1.0	+	.	ID=g15479.t1.intron8;Parent=g15479.t1
HiC_scaffold_6	gmst	intron	2850057	2850145	66.992772	+	0	ID=g15479.t2.intron8;Parent=g15479.t2
HiC_scaffold_6	AUGUSTUS	exon	2850146	2850293	.	+	.	ID=g15479.t1.exon9;Parent=g15479.t1
HiC_scaffold_6	AUGUSTUS	CDS	2850146	2850293	1.0	+	2	ID=g15479.t1.CDS9;Parent=g15479.t1
HiC_scaffold_6	gmst	CDS	2850146	2850293	66.992772	+	2	ID=g15479.t2.CDS9;Parent=g15479.t2
HiC_scaffold_6	gmst	exon	2850146	2850293	66.992772	+	2	ID=g15479.t2.exon9;Parent=g15479.t2
HiC_scaffold_6	AUGUSTUS	intron	2850294	2851095	1.0	+	.	ID=g15479.t1.intron9;Parent=g15479.t1
HiC_scaffold_6	gmst	intron	2850294	2851095	66.992772	+	0	ID=g15479.t2.intron9;Parent=g15479.t2
HiC_scaffold_6	AUGUSTUS	exon	2851096	2851186	.	+	.	ID=g15479.t1.exon10;Parent=g15479.t1
HiC_scaffold_6	AUGUSTUS	CDS	2851096	2851186	1.0	+	1	ID=g15479.t1.CDS10;Parent=g15479.t1
HiC_scaffold_6	gmst	CDS	2851096	2851220	66.992772	+	1	ID=g15479.t2.CDS10;Parent=g15479.t2
HiC_scaffold_6	gmst	exon	2851096	2851220	66.992772	+	1	ID=g15479.t2.exon10;Parent=g15479.t2
HiC_scaffold_6	AUGUSTUS	intron	2851187	2853045	1.0	+	.	ID=g15479.t1.intron10;Parent=g15479.t1
HiC_scaffold_6	gmst	intron	2851221	2853045	66.992772	+	0	ID=g15479.t2.intron10;Parent=g15479.t2
HiC_scaffold_6	AUGUSTUS	exon	2853046	2853180	.	+	.	ID=g15479.t1.exon11;Parent=g15479.t1
HiC_scaffold_6	AUGUSTUS	CDS	2853046	2853180	1.0	+	0	ID=g15479.t1.CDS11;Parent=g15479.t1
HiC_scaffold_6	gmst	CDS	2853046	2853347	66.992772	+	2	ID=g15479.t2.CDS11;Parent=g15479.t2
HiC_scaffold_6	gmst	exon	2853046	2853347	66.992772	+	2	ID=g15479.t2.exon11;Parent=g15479.t2
HiC_scaffold_6	AUGUSTUS	stop_codon	2853178	2853180	.	+	0	ID=g15479.t1.stop1;Parent=g15479.t1
HiC_scaffold_6	gmst	stop_codon	2853345	2853347	66.992772	+	0	ID=g15479.t2.stop1;Parent=g15479.t2
HiC_scaffold_6	AUGUSTUS	start_codon	2907041	2907043	.	+	0	ID=g15480.t1.start1;Parent=g15480.t1
HiC_scaffold_6	AUGUSTUS	exon	2907041	2907074	.	+	.	ID=g15480.t1.exon1;Parent=g15480.t1
HiC_scaffold_6	AUGUSTUS	CDS	2907041	2907074	0.99	+	0	ID=g15480.t1.CDS1;Parent=g15480.t1
HiC_scaffold_6	AUGUSTUS	gene	2907041	2938109	.	+	.	ID=g15480
HiC_scaffold_6	AUGUSTUS	mRNA	2907041	2938109	0.99	+	.	ID=g15480.t1;Parent=g15480;em_target=9707.XP_004406556.1;em_score=953.8;em_evalue=6.1e-290;em_tcov=.;em_OGs=KOG2532@1|root,KOG2532@2759|Eukaryota,39S37@33154|Opisthokonta,3BYNY@33208|Metazoa,3D48H@33213|Bilateria,48A63@7711|Chordata,497B4@7742|Vertebrata,3JG1J@40674|Mammalia,3EQFK@33554|Carnivora;em_COG_cat=G;em_desc=Solute carrier family 17 (organic anion transporter), member 1;em_max_annot_lvl=33208|Metazoa;em_Preferred_name=SLC17A1;em_KEGG_ko=ko:K12300;em_BRITE=ko00000,ko02000;em_KEGG_TC=2.A.1.14;em_PFAMs=MFS_1;em_GOs=GO:0003674,GO:0005215,GO:0005436,GO:0005575,GO:0005623,GO:0005886,GO:0005887,GO:0006082,GO:0006725,GO:0006807,GO:0006810,GO:0006811,GO:0006812,GO:0006814,GO:0006817,GO:0006820,GO:0008150,GO:0008152,GO:0008324,GO:0008509,GO:0009987,GO:0015075,GO:0015077,GO:0015081,GO:0015103,GO:0015114,GO:0015291,GO:0015293,GO:0015294,GO:0015318,GO:0015321,GO:0015370,GO:0015672,GO:0015698,GO:0015711,GO:0015747,GO:0016020,GO:0016021,GO:0016324,GO:0022804,GO:0022857,GO:0022890,GO:0030001,GO:0031224,GO:0031226,GO:0034220,GO:0034641,GO:0035435,GO:0035725,GO:0044237,GO:0044281,GO:0044341,GO:0044425,GO:0044459,GO:0044464,GO:0045177,GO:0046415,GO:0046483,GO:0046873,GO:0051179,GO:0051234,GO:0055085,GO:0071702,GO:0071704,GO:0071705,GO:0071944,GO:0072521,GO:0098590,GO:0098655,GO:0098656,GO:0098660,GO:0098661,GO:0098662,GO:1901360,GO:1901564
HiC_scaffold_6	AUGUSTUS	intron	2907075	2912279	1.0	+	.	ID=g15480.t1.intron1;Parent=g15480.t1
HiC_scaffold_6	AUGUSTUS	exon	2912280	2912452	.	+	.	ID=g15480.t1.exon2;Parent=g15480.t1
HiC_scaffold_6	AUGUSTUS	CDS	2912280	2912452	1.0	+	2	ID=g15480.t1.CDS2;Parent=g15480.t1
HiC_scaffold_6	AUGUSTUS	intron	2912453	2916006	1.0	+	.	ID=g15480.t1.intron2;Parent=g15480.t1
HiC_scaffold_6	AUGUSTUS	exon	2916007	2916240	.	+	.	ID=g15480.t1.exon3;Parent=g15480.t1
HiC_scaffold_6	AUGUSTUS	CDS	2916007	2916240	1.0	+	0	ID=g15480.t1.CDS3;Parent=g15480.t1
HiC_scaffold_6	AUGUSTUS	intron	2916241	2916324	1.0	+	.	ID=g15480.t1.intron3;Parent=g15480.t1
HiC_scaffold_6	AUGUSTUS	exon	2916325	2916412	.	+	.	ID=g15480.t1.exon4;Parent=g15480.t1
HiC_scaffold_6	AUGUSTUS	CDS	2916325	2916412	1.0	+	0	ID=g15480.t1.CDS4;Parent=g15480.t1
HiC_scaffold_6	AUGUSTUS	intron	2916413	2916764	1.0	+	.	ID=g15480.t1.intron4;Parent=g15480.t1
HiC_scaffold_6	AUGUSTUS	exon	2916765	2916851	.	+	.	ID=g15480.t1.exon5;Parent=g15480.t1
HiC_scaffold_6	AUGUSTUS	CDS	2916765	2916851	1.0	+	2	ID=g15480.t1.CDS5;Parent=g15480.t1
HiC_scaffold_6	AUGUSTUS	intron	2916852	2922195	1.0	+	.	ID=g15480.t1.intron5;Parent=g15480.t1
HiC_scaffold_6	AUGUSTUS	exon	2922196	2922314	.	+	.	ID=g15480.t1.exon6;Parent=g15480.t1
HiC_scaffold_6	AUGUSTUS	CDS	2922196	2922314	1.0	+	2	ID=g15480.t1.CDS6;Parent=g15480.t1
HiC_scaffold_6	AUGUSTUS	intron	2922315	2922438	1.0	+	.	ID=g15480.t1.intron6;Parent=g15480.t1
HiC_scaffold_6	AUGUSTUS	exon	2922439	2922600	.	+	.	ID=g15480.t1.exon7;Parent=g15480.t1
HiC_scaffold_6	AUGUSTUS	CDS	2922439	2922600	1.0	+	0	ID=g15480.t1.CDS7;Parent=g15480.t1
HiC_scaffold_6	AUGUSTUS	intron	2922601	2923571	1.0	+	.	ID=g15480.t1.intron7;Parent=g15480.t1
HiC_scaffold_6	AUGUSTUS	exon	2923572	2923704	.	+	.	ID=g15480.t1.exon8;Parent=g15480.t1
HiC_scaffold_6	AUGUSTUS	CDS	2923572	2923704	1.0	+	0	ID=g15480.t1.CDS8;Parent=g15480.t1
HiC_scaffold_6	AUGUSTUS	intron	2923705	2923794	1.0	+	.	ID=g15480.t1.intron8;Parent=g15480.t1
HiC_scaffold_6	AUGUSTUS	exon	2923795	2923942	.	+	.	ID=g15480.t1.exon9;Parent=g15480.t1
HiC_scaffold_6	AUGUSTUS	CDS	2923795	2923942	1.0	+	2	ID=g15480.t1.CDS9;Parent=g15480.t1
HiC_scaffold_6	AUGUSTUS	intron	2923943	2932668	1.0	+	.	ID=g15480.t1.intron9;Parent=g15480.t1
HiC_scaffold_6	AUGUSTUS	exon	2932669	2932759	.	+	.	ID=g15480.t1.exon10;Parent=g15480.t1
HiC_scaffold_6	AUGUSTUS	CDS	2932669	2932759	1.0	+	1	ID=g15480.t1.CDS10;Parent=g15480.t1
HiC_scaffold_6	AUGUSTUS	intron	2932760	2937971	1.0	+	.	ID=g15480.t1.intron10;Parent=g15480.t1
HiC_scaffold_6	AUGUSTUS	exon	2937972	2938109	.	+	.	ID=g15480.t1.exon11;Parent=g15480.t1
HiC_scaffold_6	AUGUSTUS	CDS	2937972	2938109	1.0	+	0	ID=g15480.t1.CDS11;Parent=g15480.t1
HiC_scaffold_6	AUGUSTUS	stop_codon	2938107	2938109	.	+	0	ID=g15480.t1.stop1;Parent=g15480.t1
HiC_scaffold_6	AUGUSTUS	stop_codon	2948506	2948508	.	-	0	ID=g15481.t1.stop1;Parent=g15481.t1
HiC_scaffold_6	AUGUSTUS	stop_codon	2948506	2948508	.	-	0	ID=g15481.t3.stop1;Parent=g15481.t3
HiC_scaffold_6	gmst	stop_codon	2948506	2948508	61.709649	-	0	ID=g15481.t2.stop1;Parent=g15481.t2
HiC_scaffold_6	AUGUSTUS	exon	2948506	2948640	.	-	.	ID=g15481.t1.exon1;Parent=g15481.t1
HiC_scaffold_6	AUGUSTUS	exon	2948506	2948640	.	-	.	ID=g15481.t3.exon1;Parent=g15481.t3
HiC_scaffold_6	AUGUSTUS	CDS	2948506	2948640	1.0	-	0	ID=g15481.t1.CDS1;Parent=g15481.t1
HiC_scaffold_6	AUGUSTUS	CDS	2948506	2948640	1.0	-	0	ID=g15481.t3.CDS1;Parent=g15481.t3
HiC_scaffold_6	gmst	CDS	2948506	2948640	61.709649	-	0	ID=g15481.t2.CDS1;Parent=g15481.t2
HiC_scaffold_6	gmst	exon	2948506	2948640	61.709649	-	0	ID=g15481.t2.exon1;Parent=g15481.t2
HiC_scaffold_6	gmst	mRNA	2948506	2956910	.	-	.	ID=g15481.t2;Parent=g15481;em_target=9668.ENSMPUP00000008724;em_score=812.8;em_evalue=1.5e-247;em_tcov=.;em_OGs=KOG2532@1|root,KOG2532@2759|Eukaryota,39Z5G@33154|Opisthokonta,3BNJ2@33208|Metazoa,3E4R7@33213|Bilateria,48RBU@7711|Chordata,49MXJ@7742|Vertebrata,3JNMP@40674|Mammalia,3ETTC@33554|Carnivora;em_COG_cat=G;em_desc=Solute carrier family 17 member 4;em_max_annot_lvl=33208|Metazoa;em_Preferred_name=SLC17A4;em_KEGG_ko=ko:K12300;em_BRITE=ko00000,ko02000;em_KEGG_TC=2.A.1.14;em_PFAMs=MFS_1;em_GOs=GO:0003674,GO:0005215,GO:0005436,GO:0005575,GO:0005623,GO:0005886,GO:0005887,GO:0006793,GO:0006796,GO:0006810,GO:0006811,GO:0006812,GO:0006814,GO:0008150,GO:0008152,GO:0008324,GO:0009987,GO:0015075,GO:0015077,GO:0015081,GO:0015291,GO:0015293,GO:0015294,GO:0015318,GO:0015370,GO:0015672,GO:0016020,GO:0016021,GO:0022804,GO:0022857,GO:0022890,GO:0030001,GO:0031224,GO:0031226,GO:0034220,GO:0035725,GO:0044237,GO:0044425,GO:0044459,GO:0044464,GO:0046873,GO:0051179,GO:0051234,GO:0055085,GO:0071944,GO:0098655,GO:0098660,GO:0098662
HiC_scaffold_6	AUGUSTUS	gene	2948506	2964298	.	-	.	ID=g15481
HiC_scaffold_6	AUGUSTUS	mRNA	2948506	2964298	0.85	-	.	ID=g15481.t1;Parent=g15481;em_target=9668.ENSMPUP00000008724;em_score=917.1;em_evalue=5.2e-279;em_tcov=.;em_OGs=KOG2532@1|root,KOG2532@2759|Eukaryota,39Z5G@33154|Opisthokonta,3BNJ2@33208|Metazoa,3E4R7@33213|Bilateria,48RBU@7711|Chordata,49MXJ@7742|Vertebrata,3JNMP@40674|Mammalia,3ETTC@33554|Carnivora;em_COG_cat=G;em_desc=Solute carrier family 17 member 4;em_max_annot_lvl=33208|Metazoa;em_Preferred_name=SLC17A4;em_KEGG_ko=ko:K12300;em_BRITE=ko00000,ko02000;em_KEGG_TC=2.A.1.14;em_PFAMs=MFS_1;em_GOs=GO:0003674,GO:0005215,GO:0005436,GO:0005575,GO:0005623,GO:0005886,GO:0005887,GO:0006793,GO:0006796,GO:0006810,GO:0006811,GO:0006812,GO:0006814,GO:0008150,GO:0008152,GO:0008324,GO:0009987,GO:0015075,GO:0015077,GO:0015081,GO:0015291,GO:0015293,GO:0015294,GO:0015318,GO:0015370,GO:0015672,GO:0016020,GO:0016021,GO:0022804,GO:0022857,GO:0022890,GO:0030001,GO:0031224,GO:0031226,GO:0034220,GO:0035725,GO:0044237,GO:0044425,GO:0044459,GO:0044464,GO:0046873,GO:0051179,GO:0051234,GO:0055085,GO:0071944,GO:0098655,GO:0098660,GO:0098662
HiC_scaffold_6	AUGUSTUS	mRNA	2948506	2964298	1.0	-	.	ID=g15481.t3;Parent=g15481;em_target=9668.ENSMPUP00000008724;em_score=1006.8;em_evalue=4.4e-306;em_tcov=.;em_OGs=KOG2532@1|root,KOG2532@2759|Eukaryota,39Z5G@33154|Opisthokonta,3BNJ2@33208|Metazoa,3E4R7@33213|Bilateria,48RBU@7711|Chordata,49MXJ@7742|Vertebrata,3JNMP@40674|Mammalia,3ETTC@33554|Carnivora;em_COG_cat=G;em_desc=Solute carrier family 17 member 4;em_max_annot_lvl=33208|Metazoa;em_Preferred_name=SLC17A4;em_KEGG_ko=ko:K12300;em_BRITE=ko00000,ko02000;em_KEGG_TC=2.A.1.14;em_PFAMs=MFS_1;em_GOs=GO:0003674,GO:0005215,GO:0005436,GO:0005575,GO:0005623,GO:0005886,GO:0005887,GO:0006793,GO:0006796,GO:0006810,GO:0006811,GO:0006812,GO:0006814,GO:0008150,GO:0008152,GO:0008324,GO:0009987,GO:0015075,GO:0015077,GO:0015081,GO:0015291,GO:0015293,GO:0015294,GO:0015318,GO:0015370,GO:0015672,GO:0016020,GO:0016021,GO:0022804,GO:0022857,GO:0022890,GO:0030001,GO:0031224,GO:0031226,GO:0034220,GO:0035725,GO:0044237,GO:0044425,GO:0044459,GO:0044464,GO:0046873,GO:0051179,GO:0051234,GO:0055085,GO:0071944,GO:0098655,GO:0098660,GO:0098662
HiC_scaffold_6	AUGUSTUS	intron	2948641	2949759	1.0	-	.	ID=g15481.t1.intron1;Parent=g15481.t1
HiC_scaffold_6	AUGUSTUS	intron	2948641	2949759	1.0	-	.	ID=g15481.t3.intron1;Parent=g15481.t3
HiC_scaffold_6	gmst	intron	2948641	2949759	61.709649	-	0	ID=g15481.t2.intron1;Parent=g15481.t2
HiC_scaffold_6	AUGUSTUS	exon	2949760	2949850	.	-	.	ID=g15481.t1.exon2;Parent=g15481.t1
HiC_scaffold_6	AUGUSTUS	exon	2949760	2949850	.	-	.	ID=g15481.t3.exon2;Parent=g15481.t3
HiC_scaffold_6	AUGUSTUS	CDS	2949760	2949850	1.0	-	1	ID=g15481.t1.CDS2;Parent=g15481.t1
HiC_scaffold_6	AUGUSTUS	CDS	2949760	2949850	1.0	-	1	ID=g15481.t3.CDS2;Parent=g15481.t3
HiC_scaffold_6	gmst	CDS	2949760	2949850	61.709649	-	1	ID=g15481.t2.CDS2;Parent=g15481.t2
HiC_scaffold_6	gmst	exon	2949760	2949850	61.709649	-	1	ID=g15481.t2.exon2;Parent=g15481.t2
HiC_scaffold_6	AUGUSTUS	intron	2949851	2950690	1.0	-	.	ID=g15481.t1.intron2;Parent=g15481.t1
HiC_scaffold_6	AUGUSTUS	intron	2949851	2950690	1.0	-	.	ID=g15481.t3.intron2;Parent=g15481.t3
HiC_scaffold_6	gmst	intron	2949851	2950690	61.709649	-	0	ID=g15481.t2.intron2;Parent=g15481.t2
HiC_scaffold_6	AUGUSTUS	exon	2950691	2950838	.	-	.	ID=g15481.t1.exon3;Parent=g15481.t1
HiC_scaffold_6	AUGUSTUS	exon	2950691	2950838	.	-	.	ID=g15481.t3.exon3;Parent=g15481.t3
HiC_scaffold_6	AUGUSTUS	CDS	2950691	2950838	1.0	-	2	ID=g15481.t1.CDS3;Parent=g15481.t1
HiC_scaffold_6	AUGUSTUS	CDS	2950691	2950838	1.0	-	2	ID=g15481.t3.CDS3;Parent=g15481.t3
HiC_scaffold_6	gmst	CDS	2950691	2950838	61.709649	-	2	ID=g15481.t2.CDS3;Parent=g15481.t2
HiC_scaffold_6	gmst	exon	2950691	2950838	61.709649	-	2	ID=g15481.t2.exon3;Parent=g15481.t2
HiC_scaffold_6	AUGUSTUS	intron	2950839	2950921	1.0	-	.	ID=g15481.t1.intron3;Parent=g15481.t1
HiC_scaffold_6	AUGUSTUS	intron	2950839	2950921	1.0	-	.	ID=g15481.t3.intron3;Parent=g15481.t3
HiC_scaffold_6	gmst	intron	2950839	2950921	61.709649	-	0	ID=g15481.t2.intron3;Parent=g15481.t2
HiC_scaffold_6	AUGUSTUS	exon	2950922	2951054	.	-	.	ID=g15481.t1.exon4;Parent=g15481.t1
HiC_scaffold_6	AUGUSTUS	exon	2950922	2951054	.	-	.	ID=g15481.t3.exon4;Parent=g15481.t3
HiC_scaffold_6	AUGUSTUS	CDS	2950922	2951054	1.0	-	0	ID=g15481.t1.CDS4;Parent=g15481.t1
HiC_scaffold_6	AUGUSTUS	CDS	2950922	2951054	1.0	-	0	ID=g15481.t3.CDS4;Parent=g15481.t3
HiC_scaffold_6	gmst	CDS	2950922	2951054	61.709649	-	0	ID=g15481.t2.CDS4;Parent=g15481.t2
HiC_scaffold_6	gmst	exon	2950922	2951054	61.709649	-	0	ID=g15481.t2.exon4;Parent=g15481.t2
HiC_scaffold_6	AUGUSTUS	intron	2951055	2953180	1.0	-	.	ID=g15481.t1.intron4;Parent=g15481.t1
HiC_scaffold_6	AUGUSTUS	intron	2951055	2953180	1.0	-	.	ID=g15481.t3.intron4;Parent=g15481.t3
HiC_scaffold_6	gmst	intron	2951055	2953180	61.709649	-	0	ID=g15481.t2.intron4;Parent=g15481.t2
HiC_scaffold_6	AUGUSTUS	exon	2953181	2953342	.	-	.	ID=g15481.t1.exon5;Parent=g15481.t1
HiC_scaffold_6	AUGUSTUS	exon	2953181	2953342	.	-	.	ID=g15481.t3.exon5;Parent=g15481.t3
HiC_scaffold_6	AUGUSTUS	CDS	2953181	2953342	1.0	-	0	ID=g15481.t1.CDS5;Parent=g15481.t1
HiC_scaffold_6	AUGUSTUS	CDS	2953181	2953342	1.0	-	0	ID=g15481.t3.CDS5;Parent=g15481.t3
HiC_scaffold_6	gmst	CDS	2953181	2953342	61.709649	-	0	ID=g15481.t2.CDS5;Parent=g15481.t2
HiC_scaffold_6	gmst	exon	2953181	2953342	61.709649	-	0	ID=g15481.t2.exon5;Parent=g15481.t2
HiC_scaffold_6	AUGUSTUS	intron	2953343	2953464	1.0	-	.	ID=g15481.t1.intron5;Parent=g15481.t1
HiC_scaffold_6	AUGUSTUS	intron	2953343	2953464	1.0	-	.	ID=g15481.t3.intron5;Parent=g15481.t3
HiC_scaffold_6	gmst	intron	2953343	2953464	61.709649	-	0	ID=g15481.t2.intron5;Parent=g15481.t2
HiC_scaffold_6	AUGUSTUS	exon	2953465	2953583	.	-	.	ID=g15481.t1.exon6;Parent=g15481.t1
HiC_scaffold_6	AUGUSTUS	exon	2953465	2953583	.	-	.	ID=g15481.t3.exon6;Parent=g15481.t3
HiC_scaffold_6	AUGUSTUS	CDS	2953465	2953583	1.0	-	2	ID=g15481.t1.CDS6;Parent=g15481.t1
HiC_scaffold_6	AUGUSTUS	CDS	2953465	2953583	1.0	-	2	ID=g15481.t3.CDS6;Parent=g15481.t3
HiC_scaffold_6	gmst	CDS	2953465	2953583	61.709649	-	2	ID=g15481.t2.CDS6;Parent=g15481.t2
HiC_scaffold_6	gmst	exon	2953465	2953583	61.709649	-	2	ID=g15481.t2.exon6;Parent=g15481.t2
HiC_scaffold_6	AUGUSTUS	intron	2953584	2955470	1.0	-	.	ID=g15481.t1.intron6;Parent=g15481.t1
HiC_scaffold_6	AUGUSTUS	intron	2953584	2955470	1.0	-	.	ID=g15481.t3.intron6;Parent=g15481.t3
HiC_scaffold_6	gmst	intron	2953584	2955470	61.709649	-	0	ID=g15481.t2.intron6;Parent=g15481.t2
HiC_scaffold_6	AUGUSTUS	exon	2955471	2955557	.	-	.	ID=g15481.t1.exon7;Parent=g15481.t1
HiC_scaffold_6	AUGUSTUS	exon	2955471	2955557	.	-	.	ID=g15481.t3.exon7;Parent=g15481.t3
HiC_scaffold_6	AUGUSTUS	CDS	2955471	2955557	1.0	-	2	ID=g15481.t1.CDS7;Parent=g15481.t1
HiC_scaffold_6	AUGUSTUS	CDS	2955471	2955557	1.0	-	2	ID=g15481.t3.CDS7;Parent=g15481.t3
HiC_scaffold_6	gmst	CDS	2955471	2955557	61.709649	-	2	ID=g15481.t2.CDS7;Parent=g15481.t2
HiC_scaffold_6	gmst	exon	2955471	2955557	61.709649	-	2	ID=g15481.t2.exon7;Parent=g15481.t2
HiC_scaffold_6	AUGUSTUS	intron	2955558	2955728	1.0	-	.	ID=g15481.t1.intron7;Parent=g15481.t1
HiC_scaffold_6	AUGUSTUS	intron	2955558	2955728	1.0	-	.	ID=g15481.t3.intron7;Parent=g15481.t3
HiC_scaffold_6	gmst	intron	2955558	2955728	61.709649	-	0	ID=g15481.t2.intron7;Parent=g15481.t2
HiC_scaffold_6	AUGUSTUS	exon	2955729	2955816	.	-	.	ID=g15481.t1.exon8;Parent=g15481.t1
HiC_scaffold_6	AUGUSTUS	exon	2955729	2955816	.	-	.	ID=g15481.t3.exon8;Parent=g15481.t3
HiC_scaffold_6	AUGUSTUS	CDS	2955729	2955816	1.0	-	0	ID=g15481.t1.CDS8;Parent=g15481.t1
HiC_scaffold_6	AUGUSTUS	CDS	2955729	2955816	1.0	-	0	ID=g15481.t3.CDS8;Parent=g15481.t3
HiC_scaffold_6	gmst	CDS	2955729	2955816	61.709649	-	0	ID=g15481.t2.CDS8;Parent=g15481.t2
HiC_scaffold_6	gmst	exon	2955729	2955816	61.709649	-	0	ID=g15481.t2.exon8;Parent=g15481.t2
HiC_scaffold_6	AUGUSTUS	intron	2955817	2955902	1.0	-	.	ID=g15481.t3.intron8;Parent=g15481.t3
HiC_scaffold_6	AUGUSTUS	intron	2955817	2956013	0.85	-	.	ID=g15481.t1.intron8;Parent=g15481.t1
HiC_scaffold_6	gmst	intron	2955817	2956013	61.709649	-	0	ID=g15481.t2.intron8;Parent=g15481.t2
HiC_scaffold_6	AUGUSTUS	exon	2955903	2956136	.	-	.	ID=g15481.t3.exon9;Parent=g15481.t3
HiC_scaffold_6	AUGUSTUS	CDS	2955903	2956136	1.0	-	0	ID=g15481.t3.CDS9;Parent=g15481.t3
HiC_scaffold_6	AUGUSTUS	exon	2956014	2956136	.	-	.	ID=g15481.t1.exon9;Parent=g15481.t1
HiC_scaffold_6	AUGUSTUS	CDS	2956014	2956136	0.85	-	0	ID=g15481.t1.CDS9;Parent=g15481.t1
HiC_scaffold_6	gmst	CDS	2956014	2956136	61.709649	-	0	ID=g15481.t2.CDS9;Parent=g15481.t2
HiC_scaffold_6	gmst	exon	2956014	2956136	61.709649	-	0	ID=g15481.t2.exon9;Parent=g15481.t2
HiC_scaffold_6	AUGUSTUS	intron	2956137	2956775	1.0	-	.	ID=g15481.t1.intron9;Parent=g15481.t1
HiC_scaffold_6	AUGUSTUS	intron	2956137	2956775	1.0	-	.	ID=g15481.t3.intron9;Parent=g15481.t3
HiC_scaffold_6	gmst	intron	2956137	2956775	61.709649	-	0	ID=g15481.t2.intron9;Parent=g15481.t2
HiC_scaffold_6	gmst	CDS	2956776	2956910	61.709649	-	0	ID=g15481.t2.CDS10;Parent=g15481.t2
HiC_scaffold_6	gmst	exon	2956776	2956910	61.709649	-	0	ID=g15481.t2.exon10;Parent=g15481.t2
HiC_scaffold_6	AUGUSTUS	exon	2956776	2956981	.	-	.	ID=g15481.t1.exon10;Parent=g15481.t1
HiC_scaffold_6	AUGUSTUS	exon	2956776	2956981	.	-	.	ID=g15481.t3.exon10;Parent=g15481.t3
HiC_scaffold_6	AUGUSTUS	CDS	2956776	2956981	1.0	-	2	ID=g15481.t1.CDS10;Parent=g15481.t1
HiC_scaffold_6	AUGUSTUS	CDS	2956776	2956981	1.0	-	2	ID=g15481.t3.CDS10;Parent=g15481.t3
HiC_scaffold_6	gmst	start_codon	2956908	2956910	61.709649	-	0	ID=g15481.t2.start1;Parent=g15481.t2
HiC_scaffold_6	AUGUSTUS	intron	2956982	2964210	1.0	-	.	ID=g15481.t1.intron10;Parent=g15481.t1
HiC_scaffold_6	AUGUSTUS	intron	2956982	2964210	1.0	-	.	ID=g15481.t3.intron10;Parent=g15481.t3
HiC_scaffold_6	AUGUSTUS	exon	2964211	2964298	.	-	.	ID=g15481.t1.exon11;Parent=g15481.t1
HiC_scaffold_6	AUGUSTUS	exon	2964211	2964298	.	-	.	ID=g15481.t3.exon11;Parent=g15481.t3
HiC_scaffold_6	AUGUSTUS	CDS	2964211	2964298	1.0	-	0	ID=g15481.t1.CDS11;Parent=g15481.t1
HiC_scaffold_6	AUGUSTUS	CDS	2964211	2964298	1.0	-	0	ID=g15481.t3.CDS11;Parent=g15481.t3
HiC_scaffold_6	AUGUSTUS	start_codon	2964296	2964298	.	-	0	ID=g15481.t1.start1;Parent=g15481.t1
HiC_scaffold_6	AUGUSTUS	start_codon	2964296	2964298	.	-	0	ID=g15481.t3.start1;Parent=g15481.t3
HiC_scaffold_6	AUGUSTUS	stop_codon	2990306	2990308	.	-	0	ID=g15482.t1.stop1;Parent=g15482.t1
HiC_scaffold_6	AUGUSTUS	gene	2990306	2990701	.	-	.	ID=g15482
HiC_scaffold_6	AUGUSTUS	exon	2990306	2990701	.	-	.	ID=g15482.t1.exon1;Parent=g15482.t1
HiC_scaffold_6	AUGUSTUS	mRNA	2990306	2990701	1.0	-	.	ID=g15482.t1;Parent=g15482;em_target=482537.XP_008579889.1;em_score=436.7;em_evalue=3.7e-135;em_tcov=.;em_OGs=COG5262@1|root,KOG1756@2759|Eukaryota,3A1K0@33154|Opisthokonta,3BQBZ@33208|Metazoa,3D75E@33213|Bilateria,48E3B@7711|Chordata,49ATY@7742|Vertebrata,3JJ3H@40674|Mammalia,35PUC@314146|Euarchontoglires;em_COG_cat=B;em_desc=Histone H2A;em_max_annot_lvl=33208|Metazoa;em_KEGG_ko=ko:K11251;em_KEGG_Pathway=ko04217,ko05034,ko05322,map04217,map05034,map05322;em_BRITE=ko00000,ko00001,ko03036,ko04147;em_PFAMs=Histone,Histone_H2A_C;em_Preferred_name=HIST1H2AA;em_GOs=GO:0000228,GO:0000785,GO:0000790,GO:0003674,GO:0003676,GO:0003677,GO:0005488,GO:0005575,GO:0005622,GO:0005623,GO:0005634,GO:0005694,GO:0006325,GO:0006342,GO:0006355,GO:0006996,GO:0008150,GO:0009889,GO:0009890,GO:0009892,GO:0009987,GO:0010468,GO:0010556,GO:0010558,GO:0010605,GO:0010629,GO:0016043,GO:0016458,GO:0019219,GO:0019222,GO:0031323,GO:0031324,GO:0031326,GO:0031327,GO:0031974,GO:0031981,GO:0040029,GO:0043226,GO:0043227,GO:0043228,GO:0043229,GO:0043231,GO:0043232,GO:0043233,GO:0044422,GO:0044424,GO:0044427,GO:0044428,GO:0044446,GO:0044454,GO:0044464,GO:0045814,GO:0045892,GO:0045934,GO:0048519,GO:0048523,GO:0050789,GO:0050794,GO:0051171,GO:0051172,GO:0051252,GO:0051253,GO:0051276,GO:0060255,GO:0065007,GO:0070013,GO:0071840,GO:0080090,GO:0097159,GO:1901363,GO:1902679,GO:1903506,GO:1903507,GO:2000112,GO:2000113,GO:2001141
HiC_scaffold_6	AUGUSTUS	CDS	2990306	2990701	1.0	-	0	ID=g15482.t1.CDS1;Parent=g15482.t1
HiC_scaffold_6	AUGUSTUS	start_codon	2990699	2990701	.	-	0	ID=g15482.t1.start1;Parent=g15482.t1
HiC_scaffold_6	AUGUSTUS	start_codon	2990952	2990954	.	+	0	ID=g15483.t1.start1;Parent=g15483.t1
HiC_scaffold_6	AUGUSTUS	gene	2990952	2991335	.	+	.	ID=g15483
HiC_scaffold_6	AUGUSTUS	exon	2990952	2991335	.	+	.	ID=g15483.t1.exon1;Parent=g15483.t1
HiC_scaffold_6	AUGUSTUS	mRNA	2990952	2991335	1.0	+	.	ID=g15483.t1;Parent=g15483;em_target=79684.XP_005355171.1;em_score=418.0;em_evalue=8.7e-131;em_tcov=.;em_OGs=KOG1744@1|root,KOG1744@2759|Eukaryota,3A1HW@33154|Opisthokonta,3BPCH@33208|Metazoa,3D6KD@33213|Bilateria,48E0D@7711|Chordata,49ASY@7742|Vertebrata,3JGQ8@40674|Mammalia,35TYK@314146|Euarchontoglires,4Q8R4@9989|Rodentia;em_COG_cat=B;em_desc=Histone-like transcription factor (CBF/NF-Y) and archaeal histone;em_max_annot_lvl=33208|Metazoa;em_PFAMs=Histone;em_Preferred_name=HIST1H2BG;em_KEGG_ko=ko:K11252;em_KEGG_Pathway=ko05034,ko05203,ko05322,map05034,map05203,map05322;em_BRITE=ko00000,ko00001,ko03036,ko04147;em_GOs=GO:0000785,GO:0000786,GO:0003674,GO:0003676,GO:0003677,GO:0005488,GO:0005575,GO:0005622,GO:0005623,GO:0005634,GO:0005654,GO:0005694,GO:0005737,GO:0005829,GO:0006323,GO:0006325,GO:0006333,GO:0006334,GO:0006464,GO:0006807,GO:0006996,GO:0008150,GO:0008152,GO:0009987,GO:0016043,GO:0016567,GO:0019538,GO:0022607,GO:0031497,GO:0031974,GO:0031981,GO:0032446,GO:0032991,GO:0032993,GO:0034622,GO:0034728,GO:0036211,GO:0043170,GO:0043226,GO:0043227,GO:0043228,GO:0043229,GO:0043231,GO:0043232,GO:0043233,GO:0043412,GO:0043933,GO:0044085,GO:0044237,GO:0044238,GO:0044260,GO:0044267,GO:0044422,GO:0044424,GO:0044427,GO:0044428,GO:0044444,GO:0044446,GO:0044464,GO:0044815,GO:0051276,GO:0065003,GO:0065004,GO:0070013,GO:0070647,GO:0071103,GO:0071704,GO:0071824,GO:0071840,GO:0097159,GO:1901363,GO:1901564
HiC_scaffold_6	AUGUSTUS	CDS	2990952	2991335	1.0	+	0	ID=g15483.t1.CDS1;Parent=g15483.t1
HiC_scaffold_6	AUGUSTUS	stop_codon	2991333	2991335	.	+	0	ID=g15483.t1.stop1;Parent=g15483.t1
HiC_scaffold_6	AUGUSTUS	stop_codon	3002313	3002315	.	-	0	ID=g15484.t1.stop1;Parent=g15484.t1
HiC_scaffold_6	AUGUSTUS	gene	3002313	3002696	.	-	.	ID=g15484
HiC_scaffold_6	AUGUSTUS	exon	3002313	3002696	.	-	.	ID=g15484.t1.exon1;Parent=g15484.t1
HiC_scaffold_6	AUGUSTUS	mRNA	3002313	3002696	1.0	-	.	ID=g15484.t1;Parent=g15484;em_target=79684.XP_005355171.1;em_score=425.6;em_evalue=3.1e-133;em_tcov=.;em_OGs=KOG1744@1|root,KOG1744@2759|Eukaryota,3A1HW@33154|Opisthokonta,3BPCH@33208|Metazoa,3D6KD@33213|Bilateria,48E0D@7711|Chordata,49ASY@7742|Vertebrata,3JGQ8@40674|Mammalia,35TYK@314146|Euarchontoglires,4Q8R4@9989|Rodentia;em_COG_cat=B;em_desc=Histone-like transcription factor (CBF/NF-Y) and archaeal histone;em_max_annot_lvl=33208|Metazoa;em_PFAMs=Histone;em_Preferred_name=HIST1H2BG;em_KEGG_ko=ko:K11252;em_KEGG_Pathway=ko05034,ko05203,ko05322,map05034,map05203,map05322;em_BRITE=ko00000,ko00001,ko03036,ko04147;em_GOs=GO:0000785,GO:0000786,GO:0003674,GO:0003676,GO:0003677,GO:0005488,GO:0005575,GO:0005622,GO:0005623,GO:0005634,GO:0005654,GO:0005694,GO:0005737,GO:0005829,GO:0006323,GO:0006325,GO:0006333,GO:0006334,GO:0006464,GO:0006807,GO:0006996,GO:0008150,GO:0008152,GO:0009987,GO:0016043,GO:0016567,GO:0019538,GO:0022607,GO:0031497,GO:0031974,GO:0031981,GO:0032446,GO:0032991,GO:0032993,GO:0034622,GO:0034728,GO:0036211,GO:0043170,GO:0043226,GO:0043227,GO:0043228,GO:0043229,GO:0043231,GO:0043232,GO:0043233,GO:0043412,GO:0043933,GO:0044085,GO:0044237,GO:0044238,GO:0044260,GO:0044267,GO:0044422,GO:0044424,GO:0044427,GO:0044428,GO:0044444,GO:0044446,GO:0044464,GO:0044815,GO:0051276,GO:0065003,GO:0065004,GO:0070013,GO:0070647,GO:0071103,GO:0071704,GO:0071824,GO:0071840,GO:0097159,GO:1901363,GO:1901564
HiC_scaffold_6	AUGUSTUS	CDS	3002313	3002696	1.0	-	0	ID=g15484.t1.CDS1;Parent=g15484.t1
HiC_scaffold_6	AUGUSTUS	start_codon	3002694	3002696	.	-	0	ID=g15484.t1.start1;Parent=g15484.t1
HiC_scaffold_6	AUGUSTUS	start_codon	3003014	3003016	.	+	0	ID=g15485.t1.start1;Parent=g15485.t1
HiC_scaffold_6	AUGUSTUS	gene	3003014	3003409	.	+	.	ID=g15485
HiC_scaffold_6	AUGUSTUS	exon	3003014	3003409	.	+	.	ID=g15485.t1.exon1;Parent=g15485.t1
HiC_scaffold_6	AUGUSTUS	mRNA	3003014	3003409	1.0	+	.	ID=g15485.t1;Parent=g15485;em_target=482537.XP_008579889.1;em_score=433.0;em_evalue=5.3e-134;em_tcov=.;em_OGs=COG5262@1|root,KOG1756@2759|Eukaryota,3A1K0@33154|Opisthokonta,3BQBZ@33208|Metazoa,3D75E@33213|Bilateria,48E3B@7711|Chordata,49ATY@7742|Vertebrata,3JJ3H@40674|Mammalia,35PUC@314146|Euarchontoglires;em_COG_cat=B;em_desc=Histone H2A;em_max_annot_lvl=33208|Metazoa;em_KEGG_ko=ko:K11251;em_KEGG_Pathway=ko04217,ko05034,ko05322,map04217,map05034,map05322;em_BRITE=ko00000,ko00001,ko03036,ko04147;em_PFAMs=Histone,Histone_H2A_C;em_Preferred_name=HIST1H2AA;em_GOs=GO:0000228,GO:0000785,GO:0000790,GO:0003674,GO:0003676,GO:0003677,GO:0005488,GO:0005575,GO:0005622,GO:0005623,GO:0005634,GO:0005694,GO:0006325,GO:0006342,GO:0006355,GO:0006996,GO:0008150,GO:0009889,GO:0009890,GO:0009892,GO:0009987,GO:0010468,GO:0010556,GO:0010558,GO:0010605,GO:0010629,GO:0016043,GO:0016458,GO:0019219,GO:0019222,GO:0031323,GO:0031324,GO:0031326,GO:0031327,GO:0031974,GO:0031981,GO:0040029,GO:0043226,GO:0043227,GO:0043228,GO:0043229,GO:0043231,GO:0043232,GO:0043233,GO:0044422,GO:0044424,GO:0044427,GO:0044428,GO:0044446,GO:0044454,GO:0044464,GO:0045814,GO:0045892,GO:0045934,GO:0048519,GO:0048523,GO:0050789,GO:0050794,GO:0051171,GO:0051172,GO:0051252,GO:0051253,GO:0051276,GO:0060255,GO:0065007,GO:0070013,GO:0071840,GO:0080090,GO:0097159,GO:1901363,GO:1902679,GO:1903506,GO:1903507,GO:2000112,GO:2000113,GO:2001141
HiC_scaffold_6	AUGUSTUS	CDS	3003014	3003409	1.0	+	0	ID=g15485.t1.CDS1;Parent=g15485.t1
HiC_scaffold_6	AUGUSTUS	stop_codon	3003407	3003409	.	+	0	ID=g15485.t1.stop1;Parent=g15485.t1
HiC_scaffold_6	AUGUSTUS	stop_codon	3034854	3034856	.	-	0	ID=g15486.t1.stop1;Parent=g15486.t1
HiC_scaffold_6	AUGUSTUS	exon	3034854	3034982	.	-	.	ID=g15486.t1.exon1;Parent=g15486.t1
HiC_scaffold_6	AUGUSTUS	CDS	3034854	3034982	1.0	-	0	ID=g15486.t1.CDS1;Parent=g15486.t1
HiC_scaffold_6	AUGUSTUS	gene	3034854	3069184	.	-	.	ID=g15486
HiC_scaffold_6	AUGUSTUS	mRNA	3034854	3069184	1.0	-	.	ID=g15486.t1;Parent=g15486;em_target=9668.ENSMPUP00000008731;em_score=597.1;em_evalue=1.3e-182;em_tcov=.;em_OGs=COG5126@1|root,KOG0027@2759|Eukaryota,38DDJ@33154|Opisthokonta,3BCKQ@33208|Metazoa,3CTRZ@33213|Bilateria,4875X@7711|Chordata,48VZT@7742|Vertebrata,3JCF7@40674|Mammalia,3ES4J@33554|Carnivora;em_COG_cat=T;em_desc=Secretagogin, EF-hand calcium binding protein;em_max_annot_lvl=33208|Metazoa;em_Preferred_name=SCGN;em_PFAMs=EF-hand_1,EF-hand_5,EF-hand_7;em_GOs=GO:0003674,GO:0005488,GO:0005509,GO:0005575,GO:0005622,GO:0005623,GO:0005634,GO:0005737,GO:0005829,GO:0006873,GO:0006874,GO:0006875,GO:0007275,GO:0007399,GO:0007417,GO:0007420,GO:0008150,GO:0009987,GO:0019725,GO:0030003,GO:0032501,GO:0032502,GO:0042592,GO:0042995,GO:0043005,GO:0043167,GO:0043169,GO:0043226,GO:0043227,GO:0043229,GO:0043231,GO:0044424,GO:0044444,GO:0044464,GO:0045202,GO:0046872,GO:0048513,GO:0048731,GO:0048856,GO:0048878,GO:0050801,GO:0051480,GO:0055065,GO:0055074,GO:0055080,GO:0055082,GO:0060322,GO:0065007,GO:0065008,GO:0072503,GO:0072507,GO:0097458,GO:0098771,GO:0120025
HiC_scaffold_6	AUGUSTUS	intron	3034983	3040524	1.0	-	.	ID=g15486.t1.intron1;Parent=g15486.t1
HiC_scaffold_6	AUGUSTUS	exon	3040525	3040593	.	-	.	ID=g15486.t1.exon2;Parent=g15486.t1
HiC_scaffold_6	AUGUSTUS	CDS	3040525	3040593	1.0	-	0	ID=g15486.t1.CDS2;Parent=g15486.t1
HiC_scaffold_6	AUGUSTUS	intron	3040594	3042110	1.0	-	.	ID=g15486.t1.intron2;Parent=g15486.t1
HiC_scaffold_6	AUGUSTUS	exon	3042111	3042170	.	-	.	ID=g15486.t1.exon3;Parent=g15486.t1
HiC_scaffold_6	AUGUSTUS	CDS	3042111	3042170	1.0	-	0	ID=g15486.t1.CDS3;Parent=g15486.t1
HiC_scaffold_6	AUGUSTUS	intron	3042171	3042422	1.0	-	.	ID=g15486.t1.intron3;Parent=g15486.t1
HiC_scaffold_6	AUGUSTUS	exon	3042423	3042468	.	-	.	ID=g15486.t1.exon4;Parent=g15486.t1
HiC_scaffold_6	AUGUSTUS	CDS	3042423	3042468	1.0	-	1	ID=g15486.t1.CDS4;Parent=g15486.t1
HiC_scaffold_6	AUGUSTUS	intron	3042469	3047523	1.0	-	.	ID=g15486.t1.intron4;Parent=g15486.t1
HiC_scaffold_6	AUGUSTUS	exon	3047524	3047579	.	-	.	ID=g15486.t1.exon5;Parent=g15486.t1
HiC_scaffold_6	AUGUSTUS	CDS	3047524	3047579	1.0	-	0	ID=g15486.t1.CDS5;Parent=g15486.t1
HiC_scaffold_6	AUGUSTUS	intron	3047580	3056174	1.0	-	.	ID=g15486.t1.intron5;Parent=g15486.t1
HiC_scaffold_6	AUGUSTUS	exon	3056175	3056252	.	-	.	ID=g15486.t1.exon6;Parent=g15486.t1
HiC_scaffold_6	AUGUSTUS	CDS	3056175	3056252	1.0	-	0	ID=g15486.t1.CDS6;Parent=g15486.t1
HiC_scaffold_6	AUGUSTUS	intron	3056253	3056670	1.0	-	.	ID=g15486.t1.intron6;Parent=g15486.t1
HiC_scaffold_6	AUGUSTUS	exon	3056671	3056727	.	-	.	ID=g15486.t1.exon7;Parent=g15486.t1
HiC_scaffold_6	AUGUSTUS	CDS	3056671	3056727	1.0	-	0	ID=g15486.t1.CDS7;Parent=g15486.t1
HiC_scaffold_6	AUGUSTUS	intron	3056728	3060651	1.0	-	.	ID=g15486.t1.intron7;Parent=g15486.t1
HiC_scaffold_6	AUGUSTUS	exon	3060652	3060741	.	-	.	ID=g15486.t1.exon8;Parent=g15486.t1
HiC_scaffold_6	AUGUSTUS	CDS	3060652	3060741	1.0	-	0	ID=g15486.t1.CDS8;Parent=g15486.t1
HiC_scaffold_6	AUGUSTUS	intron	3060742	3063986	1.0	-	.	ID=g15486.t1.intron8;Parent=g15486.t1
HiC_scaffold_6	AUGUSTUS	exon	3063987	3064079	.	-	.	ID=g15486.t1.exon9;Parent=g15486.t1
HiC_scaffold_6	AUGUSTUS	CDS	3063987	3064079	1.0	-	0	ID=g15486.t1.CDS9;Parent=g15486.t1
HiC_scaffold_6	AUGUSTUS	intron	3064080	3068172	1.0	-	.	ID=g15486.t1.intron9;Parent=g15486.t1
HiC_scaffold_6	AUGUSTUS	exon	3068173	3068243	.	-	.	ID=g15486.t1.exon10;Parent=g15486.t1
HiC_scaffold_6	AUGUSTUS	CDS	3068173	3068243	1.0	-	2	ID=g15486.t1.CDS10;Parent=g15486.t1
HiC_scaffold_6	AUGUSTUS	intron	3068244	3069102	1.0	-	.	ID=g15486.t1.intron10;Parent=g15486.t1
HiC_scaffold_6	AUGUSTUS	exon	3069103	3069184	.	-	.	ID=g15486.t1.exon11;Parent=g15486.t1
HiC_scaffold_6	AUGUSTUS	CDS	3069103	3069184	1.0	-	0	ID=g15486.t1.CDS11;Parent=g15486.t1
HiC_scaffold_6	AUGUSTUS	start_codon	3069182	3069184	.	-	0	ID=g15486.t1.start1;Parent=g15486.t1
HiC_scaffold_6	AUGUSTUS	start_codon	3098755	3098757	.	+	0	ID=g15487.t1.start1;Parent=g15487.t1
HiC_scaffold_6	AUGUSTUS	start_codon	3098755	3098757	.	+	0	ID=g15487.t2.start1;Parent=g15487.t2
HiC_scaffold_6	AUGUSTUS	exon	3098755	3098794	.	+	.	ID=g15487.t1.exon1;Parent=g15487.t1
HiC_scaffold_6	AUGUSTUS	exon	3098755	3098794	.	+	.	ID=g15487.t2.exon1;Parent=g15487.t2
HiC_scaffold_6	AUGUSTUS	CDS	3098755	3098794	1.0	+	0	ID=g15487.t1.CDS1;Parent=g15487.t1
HiC_scaffold_6	AUGUSTUS	CDS	3098755	3098794	1.0	+	0	ID=g15487.t2.CDS1;Parent=g15487.t2
HiC_scaffold_6	AUGUSTUS	gene	3098755	3398504	.	+	.	ID=g15487
HiC_scaffold_6	AUGUSTUS	mRNA	3098755	3398504	1.0	+	.	ID=g15487.t1;Parent=g15487;em_target=9668.ENSMPUP00000008820;em_score=2932.4;em_evalue=0.0;em_tcov=.;em_OGs=KOG4242@1|root,KOG4242@2759|Eukaryota,38G64@33154|Opisthokonta,3BE1G@33208|Metazoa,3CRPF@33213|Bilateria,486AW@7711|Chordata,48V26@7742|Vertebrata,3JD2K@40674|Mammalia,3EK3D@33554|Carnivora;em_COG_cat=N;em_desc=Capping protein regulator and myosin 1 linker 1;em_max_annot_lvl=33208|Metazoa;em_Preferred_name=LRRC16A;em_KEGG_ko=ko:K20493;em_BRITE=ko00000,ko04131;em_PFAMs=CARMIL_C,LRR_6;em_GOs=GO:0000902,GO:0000904,GO:0001558,GO:0003674,GO:0005488,GO:0005515,GO:0005575,GO:0005622,GO:0005623,GO:0005634,GO:0005654,GO:0005737,GO:0005768,GO:0005829,GO:0005856,GO:0005884,GO:0005886,GO:0006082,GO:0006725,GO:0006807,GO:0006810,GO:0006897,GO:0006907,GO:0006928,GO:0006935,GO:0006950,GO:0006996,GO:0007010,GO:0007015,GO:0007163,GO:0007275,GO:0007399,GO:0007409,GO:0007411,GO:0007596,GO:0007599,GO:0008064,GO:0008150,GO:0008152,GO:0008361,GO:0009605,GO:0009611,GO:0009653,GO:0009966,GO:0009968,GO:0009987,GO:0010638,GO:0010646,GO:0010648,GO:0010720,GO:0010769,GO:0010770,GO:0010810,GO:0010811,GO:0010975,GO:0012505,GO:0015629,GO:0016020,GO:0016043,GO:0016192,GO:0016477,GO:0016604,GO:0016607,GO:0022008,GO:0022603,GO:0022604,GO:0022607,GO:0023051,GO:0023057,GO:0030027,GO:0030029,GO:0030030,GO:0030031,GO:0030032,GO:0030036,GO:0030154,GO:0030155,GO:0030182,GO:0030334,GO:0030335,GO:0030516,GO:0030832,GO:0030833,GO:0030834,GO:0030836,GO:0030838,GO:0031175,GO:0031252,GO:0031334,GO:0031344,GO:0031346,GO:0031410,GO:0031529,GO:0031941,GO:0031974,GO:0031981,GO:0031982,GO:0032101,GO:0032231,GO:0032233,GO:0032271,GO:0032273,GO:0032501,GO:0032502,GO:0032535,GO:0032794,GO:0032879,GO:0032956,GO:0032970,GO:0032989,GO:0032990,GO:0032991,GO:0033043,GO:0034641,GO:0035020,GO:0035021,GO:0040008,GO:0040011,GO:0040012,GO:0040017,GO:0042060,GO:0042221,GO:0042330,GO:0042995,GO:0043226,GO:0043227,GO:0043228,GO:0043229,GO:0043231,GO:0043232,GO:0043233,GO:0043243,GO:0043244,GO:0043254,GO:0044085,GO:0044087,GO:0044089,GO:0044237,GO:0044281,GO:0044351,GO:0044352,GO:0044354,GO:0044422,GO:0044424,GO:0044428,GO:0044430,GO:0044444,GO:0044446,GO:0044451,GO:0044464,GO:0044877,GO:0045111,GO:0045595,GO:0045597,GO:0045664,GO:0045785,GO:0046415,GO:0046483,GO:0046578,GO:0046580,GO:0048468,GO:0048518,GO:0048519,GO:0048522,GO:0048523,GO:0048583,GO:0048585,GO:0048638,GO:0048666,GO:0048667,GO:0048699,GO:0048731,GO:0048812,GO:0048841,GO:0048856,GO:0048858,GO:0048869,GO:0048870,GO:0050767,GO:0050770,GO:0050789,GO:0050793,GO:0050794,GO:0050817,GO:0050878,GO:0050896,GO:0050920,GO:0051056,GO:0051058,GO:0051094,GO:0051128,GO:0051129,GO:0051130,GO:0051179,GO:0051234,GO:0051239,GO:0051270,GO:0051272,GO:0051492,GO:0051493,GO:0051495,GO:0051496,GO:0051638,GO:0051639,GO:0051674,GO:0051695,GO:0051960,GO:0060284,GO:0061387,GO:0061564,GO:0065007,GO:0065008,GO:0070013,GO:0071704,GO:0071840,GO:0071944,GO:0072521,GO:0090066,GO:0097435,GO:0097485,GO:0097581,GO:0097708,GO:0098657,GO:0099080,GO:0099081,GO:0099512,GO:0099513,GO:0110020,GO:0110053,GO:0120025,GO:0120031,GO:0120035,GO:0120036,GO:0120039,GO:1900024,GO:1900026,GO:1901360,GO:1901564,GO:1901879,GO:1901881,GO:1902531,GO:1902532,GO:1902667,GO:1902743,GO:1902745,GO:1902903,GO:1902905,GO:2000026,GO:2000145,GO:2000147,GO:2000812,GO:2000813
HiC_scaffold_6	AUGUSTUS	mRNA	3098755	3398504	1.0	+	.	ID=g15487.t2;Parent=g15487;em_target=9707.XP_004406550.1;em_score=2928.5;em_evalue=0.0;em_tcov=.;em_OGs=KOG4242@1|root,KOG4242@2759|Eukaryota,38G64@33154|Opisthokonta,3BE1G@33208|Metazoa,3CRPF@33213|Bilateria,486AW@7711|Chordata,48V26@7742|Vertebrata,3JD2K@40674|Mammalia,3EK3D@33554|Carnivora;em_COG_cat=N;em_desc=Capping protein regulator and myosin 1 linker 1;em_max_annot_lvl=33208|Metazoa;em_Preferred_name=LRRC16A;em_KEGG_ko=ko:K20493;em_BRITE=ko00000,ko04131;em_PFAMs=CARMIL_C,LRR_6;em_GOs=GO:0000902,GO:0000904,GO:0001558,GO:0003674,GO:0005488,GO:0005515,GO:0005575,GO:0005622,GO:0005623,GO:0005634,GO:0005654,GO:0005737,GO:0005768,GO:0005829,GO:0005856,GO:0005884,GO:0005886,GO:0006082,GO:0006725,GO:0006807,GO:0006810,GO:0006897,GO:0006907,GO:0006928,GO:0006935,GO:0006950,GO:0006996,GO:0007010,GO:0007015,GO:0007163,GO:0007275,GO:0007399,GO:0007409,GO:0007411,GO:0007596,GO:0007599,GO:0008064,GO:0008150,GO:0008152,GO:0008361,GO:0009605,GO:0009611,GO:0009653,GO:0009966,GO:0009968,GO:0009987,GO:0010638,GO:0010646,GO:0010648,GO:0010720,GO:0010769,GO:0010770,GO:0010810,GO:0010811,GO:0010975,GO:0012505,GO:0015629,GO:0016020,GO:0016043,GO:0016192,GO:0016477,GO:0016604,GO:0016607,GO:0022008,GO:0022603,GO:0022604,GO:0022607,GO:0023051,GO:0023057,GO:0030027,GO:0030029,GO:0030030,GO:0030031,GO:0030032,GO:0030036,GO:0030154,GO:0030155,GO:0030182,GO:0030334,GO:0030335,GO:0030516,GO:0030832,GO:0030833,GO:0030834,GO:0030836,GO:0030838,GO:0031175,GO:0031252,GO:0031334,GO:0031344,GO:0031346,GO:0031410,GO:0031529,GO:0031941,GO:0031974,GO:0031981,GO:0031982,GO:0032101,GO:0032231,GO:0032233,GO:0032271,GO:0032273,GO:0032501,GO:0032502,GO:0032535,GO:0032794,GO:0032879,GO:0032956,GO:0032970,GO:0032989,GO:0032990,GO:0032991,GO:0033043,GO:0034641,GO:0035020,GO:0035021,GO:0040008,GO:0040011,GO:0040012,GO:0040017,GO:0042060,GO:0042221,GO:0042330,GO:0042995,GO:0043226,GO:0043227,GO:0043228,GO:0043229,GO:0043231,GO:0043232,GO:0043233,GO:0043243,GO:0043244,GO:0043254,GO:0044085,GO:0044087,GO:0044089,GO:0044237,GO:0044281,GO:0044351,GO:0044352,GO:0044354,GO:0044422,GO:0044424,GO:0044428,GO:0044430,GO:0044444,GO:0044446,GO:0044451,GO:0044464,GO:0044877,GO:0045111,GO:0045595,GO:0045597,GO:0045664,GO:0045785,GO:0046415,GO:0046483,GO:0046578,GO:0046580,GO:0048468,GO:0048518,GO:0048519,GO:0048522,GO:0048523,GO:0048583,GO:0048585,GO:0048638,GO:0048666,GO:0048667,GO:0048699,GO:0048731,GO:0048812,GO:0048841,GO:0048856,GO:0048858,GO:0048869,GO:0048870,GO:0050767,GO:0050770,GO:0050789,GO:0050793,GO:0050794,GO:0050817,GO:0050878,GO:0050896,GO:0050920,GO:0051056,GO:0051058,GO:0051094,GO:0051128,GO:0051129,GO:0051130,GO:0051179,GO:0051234,GO:0051239,GO:0051270,GO:0051272,GO:0051492,GO:0051493,GO:0051495,GO:0051496,GO:0051638,GO:0051639,GO:0051674,GO:0051695,GO:0051960,GO:0060284,GO:0061387,GO:0061564,GO:0065007,GO:0065008,GO:0070013,GO:0071704,GO:0071840,GO:0071944,GO:0072521,GO:0090066,GO:0097435,GO:0097485,GO:0097581,GO:0097708,GO:0098657,GO:0099080,GO:0099081,GO:0099512,GO:0099513,GO:0110020,GO:0110053,GO:0120025,GO:0120031,GO:0120035,GO:0120036,GO:0120039,GO:1900024,GO:1900026,GO:1901360,GO:1901564,GO:1901879,GO:1901881,GO:1902531,GO:1902532,GO:1902667,GO:1902743,GO:1902745,GO:1902903,GO:1902905,GO:2000026,GO:2000145,GO:2000147,GO:2000812,GO:2000813
HiC_scaffold_6	AUGUSTUS	intron	3098795	3103234	1.0	+	.	ID=g15487.t1.intron1;Parent=g15487.t1
HiC_scaffold_6	AUGUSTUS	intron	3098795	3103234	1.0	+	.	ID=g15487.t2.intron1;Parent=g15487.t2
HiC_scaffold_6	AUGUSTUS	exon	3103235	3103332	.	+	.	ID=g15487.t1.exon2;Parent=g15487.t1
HiC_scaffold_6	AUGUSTUS	exon	3103235	3103332	.	+	.	ID=g15487.t2.exon2;Parent=g15487.t2
HiC_scaffold_6	AUGUSTUS	CDS	3103235	3103332	1.0	+	2	ID=g15487.t1.CDS2;Parent=g15487.t1
HiC_scaffold_6	AUGUSTUS	CDS	3103235	3103332	1.0	+	2	ID=g15487.t2.CDS2;Parent=g15487.t2
HiC_scaffold_6	AUGUSTUS	intron	3103333	3210301	1.0	+	.	ID=g15487.t1.intron2;Parent=g15487.t1
HiC_scaffold_6	AUGUSTUS	intron	3103333	3210301	1.0	+	.	ID=g15487.t2.intron2;Parent=g15487.t2
HiC_scaffold_6	AUGUSTUS	exon	3210302	3210352	.	+	.	ID=g15487.t1.exon3;Parent=g15487.t1
HiC_scaffold_6	AUGUSTUS	exon	3210302	3210352	.	+	.	ID=g15487.t2.exon3;Parent=g15487.t2
HiC_scaffold_6	AUGUSTUS	CDS	3210302	3210352	1.0	+	0	ID=g15487.t1.CDS3;Parent=g15487.t1
HiC_scaffold_6	AUGUSTUS	CDS	3210302	3210352	1.0	+	0	ID=g15487.t2.CDS3;Parent=g15487.t2
HiC_scaffold_6	AUGUSTUS	intron	3210353	3214028	1.0	+	.	ID=g15487.t1.intron3;Parent=g15487.t1
HiC_scaffold_6	AUGUSTUS	intron	3210353	3214028	1.0	+	.	ID=g15487.t2.intron3;Parent=g15487.t2
HiC_scaffold_6	AUGUSTUS	exon	3214029	3214088	.	+	.	ID=g15487.t1.exon4;Parent=g15487.t1
HiC_scaffold_6	AUGUSTUS	exon	3214029	3214088	.	+	.	ID=g15487.t2.exon4;Parent=g15487.t2
HiC_scaffold_6	AUGUSTUS	CDS	3214029	3214088	1.0	+	0	ID=g15487.t1.CDS4;Parent=g15487.t1
HiC_scaffold_6	AUGUSTUS	CDS	3214029	3214088	1.0	+	0	ID=g15487.t2.CDS4;Parent=g15487.t2
HiC_scaffold_6	AUGUSTUS	intron	3214089	3223337	1.0	+	.	ID=g15487.t1.intron4;Parent=g15487.t1
HiC_scaffold_6	AUGUSTUS	intron	3214089	3223337	1.0	+	.	ID=g15487.t2.intron4;Parent=g15487.t2
HiC_scaffold_6	AUGUSTUS	exon	3223338	3223459	.	+	.	ID=g15487.t1.exon5;Parent=g15487.t1
HiC_scaffold_6	AUGUSTUS	exon	3223338	3223459	.	+	.	ID=g15487.t2.exon5;Parent=g15487.t2
HiC_scaffold_6	AUGUSTUS	CDS	3223338	3223459	1.0	+	0	ID=g15487.t1.CDS5;Parent=g15487.t1
HiC_scaffold_6	AUGUSTUS	CDS	3223338	3223459	1.0	+	0	ID=g15487.t2.CDS5;Parent=g15487.t2
HiC_scaffold_6	AUGUSTUS	intron	3223460	3234006	1.0	+	.	ID=g15487.t1.intron5;Parent=g15487.t1
HiC_scaffold_6	AUGUSTUS	intron	3223460	3234006	1.0	+	.	ID=g15487.t2.intron5;Parent=g15487.t2
HiC_scaffold_6	AUGUSTUS	exon	3234007	3234104	.	+	.	ID=g15487.t1.exon6;Parent=g15487.t1
HiC_scaffold_6	AUGUSTUS	exon	3234007	3234104	.	+	.	ID=g15487.t2.exon6;Parent=g15487.t2
HiC_scaffold_6	AUGUSTUS	CDS	3234007	3234104	1.0	+	1	ID=g15487.t1.CDS6;Parent=g15487.t1
HiC_scaffold_6	AUGUSTUS	CDS	3234007	3234104	1.0	+	1	ID=g15487.t2.CDS6;Parent=g15487.t2
HiC_scaffold_6	AUGUSTUS	intron	3234105	3234445	1.0	+	.	ID=g15487.t1.intron6;Parent=g15487.t1
HiC_scaffold_6	AUGUSTUS	intron	3234105	3234445	1.0	+	.	ID=g15487.t2.intron6;Parent=g15487.t2
HiC_scaffold_6	AUGUSTUS	exon	3234446	3234516	.	+	.	ID=g15487.t1.exon7;Parent=g15487.t1
HiC_scaffold_6	AUGUSTUS	exon	3234446	3234516	.	+	.	ID=g15487.t2.exon7;Parent=g15487.t2
HiC_scaffold_6	AUGUSTUS	CDS	3234446	3234516	1.0	+	2	ID=g15487.t1.CDS7;Parent=g15487.t1
HiC_scaffold_6	AUGUSTUS	CDS	3234446	3234516	1.0	+	2	ID=g15487.t2.CDS7;Parent=g15487.t2
HiC_scaffold_6	AUGUSTUS	intron	3234517	3234736	1.0	+	.	ID=g15487.t1.intron7;Parent=g15487.t1
HiC_scaffold_6	AUGUSTUS	intron	3234517	3234736	1.0	+	.	ID=g15487.t2.intron7;Parent=g15487.t2
HiC_scaffold_6	AUGUSTUS	exon	3234737	3234810	.	+	.	ID=g15487.t1.exon8;Parent=g15487.t1
HiC_scaffold_6	AUGUSTUS	exon	3234737	3234810	.	+	.	ID=g15487.t2.exon8;Parent=g15487.t2
HiC_scaffold_6	AUGUSTUS	CDS	3234737	3234810	1.0	+	0	ID=g15487.t1.CDS8;Parent=g15487.t1
HiC_scaffold_6	AUGUSTUS	CDS	3234737	3234810	1.0	+	0	ID=g15487.t2.CDS8;Parent=g15487.t2
HiC_scaffold_6	AUGUSTUS	intron	3234811	3248633	1.0	+	.	ID=g15487.t1.intron8;Parent=g15487.t1
HiC_scaffold_6	AUGUSTUS	intron	3234811	3248633	1.0	+	.	ID=g15487.t2.intron8;Parent=g15487.t2
HiC_scaffold_6	AUGUSTUS	exon	3248634	3248709	.	+	.	ID=g15487.t1.exon9;Parent=g15487.t1
HiC_scaffold_6	AUGUSTUS	exon	3248634	3248709	.	+	.	ID=g15487.t2.exon9;Parent=g15487.t2
HiC_scaffold_6	AUGUSTUS	CDS	3248634	3248709	1.0	+	1	ID=g15487.t1.CDS9;Parent=g15487.t1
HiC_scaffold_6	AUGUSTUS	CDS	3248634	3248709	1.0	+	1	ID=g15487.t2.CDS9;Parent=g15487.t2
HiC_scaffold_6	AUGUSTUS	intron	3248710	3253739	1.0	+	.	ID=g15487.t1.intron9;Parent=g15487.t1
HiC_scaffold_6	AUGUSTUS	intron	3248710	3253739	1.0	+	.	ID=g15487.t2.intron9;Parent=g15487.t2
HiC_scaffold_6	AUGUSTUS	exon	3253740	3253828	.	+	.	ID=g15487.t1.exon10;Parent=g15487.t1
HiC_scaffold_6	AUGUSTUS	exon	3253740	3253828	.	+	.	ID=g15487.t2.exon10;Parent=g15487.t2
HiC_scaffold_6	AUGUSTUS	CDS	3253740	3253828	1.0	+	0	ID=g15487.t1.CDS10;Parent=g15487.t1
HiC_scaffold_6	AUGUSTUS	CDS	3253740	3253828	1.0	+	0	ID=g15487.t2.CDS10;Parent=g15487.t2
HiC_scaffold_6	AUGUSTUS	intron	3253829	3255047	1.0	+	.	ID=g15487.t1.intron10;Parent=g15487.t1
HiC_scaffold_6	AUGUSTUS	intron	3253829	3255047	1.0	+	.	ID=g15487.t2.intron10;Parent=g15487.t2
HiC_scaffold_6	AUGUSTUS	exon	3255048	3255142	.	+	.	ID=g15487.t1.exon11;Parent=g15487.t1
HiC_scaffold_6	AUGUSTUS	exon	3255048	3255142	.	+	.	ID=g15487.t2.exon11;Parent=g15487.t2
HiC_scaffold_6	AUGUSTUS	CDS	3255048	3255142	1.0	+	1	ID=g15487.t1.CDS11;Parent=g15487.t1
HiC_scaffold_6	AUGUSTUS	CDS	3255048	3255142	1.0	+	1	ID=g15487.t2.CDS11;Parent=g15487.t2
HiC_scaffold_6	AUGUSTUS	intron	3255143	3267213	1.0	+	.	ID=g15487.t1.intron11;Parent=g15487.t1
HiC_scaffold_6	AUGUSTUS	intron	3255143	3267213	1.0	+	.	ID=g15487.t2.intron11;Parent=g15487.t2
HiC_scaffold_6	AUGUSTUS	exon	3267214	3267300	.	+	.	ID=g15487.t1.exon12;Parent=g15487.t1
HiC_scaffold_6	AUGUSTUS	exon	3267214	3267300	.	+	.	ID=g15487.t2.exon12;Parent=g15487.t2
HiC_scaffold_6	AUGUSTUS	CDS	3267214	3267300	1.0	+	2	ID=g15487.t1.CDS12;Parent=g15487.t1
HiC_scaffold_6	AUGUSTUS	CDS	3267214	3267300	1.0	+	2	ID=g15487.t2.CDS12;Parent=g15487.t2
HiC_scaffold_6	AUGUSTUS	intron	3267301	3274541	1.0	+	.	ID=g15487.t1.intron12;Parent=g15487.t1
HiC_scaffold_6	AUGUSTUS	intron	3267301	3274541	1.0	+	.	ID=g15487.t2.intron12;Parent=g15487.t2
HiC_scaffold_6	AUGUSTUS	exon	3274542	3274645	.	+	.	ID=g15487.t1.exon13;Parent=g15487.t1
HiC_scaffold_6	AUGUSTUS	exon	3274542	3274645	.	+	.	ID=g15487.t2.exon13;Parent=g15487.t2
HiC_scaffold_6	AUGUSTUS	CDS	3274542	3274645	1.0	+	2	ID=g15487.t1.CDS13;Parent=g15487.t1
HiC_scaffold_6	AUGUSTUS	CDS	3274542	3274645	1.0	+	2	ID=g15487.t2.CDS13;Parent=g15487.t2
HiC_scaffold_6	AUGUSTUS	intron	3274646	3277306	1.0	+	.	ID=g15487.t1.intron13;Parent=g15487.t1
HiC_scaffold_6	AUGUSTUS	intron	3274646	3277306	1.0	+	.	ID=g15487.t2.intron13;Parent=g15487.t2
HiC_scaffold_6	AUGUSTUS	exon	3277307	3277384	.	+	.	ID=g15487.t1.exon14;Parent=g15487.t1
HiC_scaffold_6	AUGUSTUS	exon	3277307	3277384	.	+	.	ID=g15487.t2.exon14;Parent=g15487.t2
HiC_scaffold_6	AUGUSTUS	CDS	3277307	3277384	1.0	+	0	ID=g15487.t1.CDS14;Parent=g15487.t1
HiC_scaffold_6	AUGUSTUS	CDS	3277307	3277384	1.0	+	0	ID=g15487.t2.CDS14;Parent=g15487.t2
HiC_scaffold_6	AUGUSTUS	intron	3277385	3277517	1.0	+	.	ID=g15487.t1.intron14;Parent=g15487.t1
HiC_scaffold_6	AUGUSTUS	intron	3277385	3277517	1.0	+	.	ID=g15487.t2.intron14;Parent=g15487.t2
HiC_scaffold_6	AUGUSTUS	exon	3277518	3277594	.	+	.	ID=g15487.t1.exon15;Parent=g15487.t1
HiC_scaffold_6	AUGUSTUS	exon	3277518	3277594	.	+	.	ID=g15487.t2.exon15;Parent=g15487.t2
HiC_scaffold_6	AUGUSTUS	CDS	3277518	3277594	1.0	+	0	ID=g15487.t1.CDS15;Parent=g15487.t1
HiC_scaffold_6	AUGUSTUS	CDS	3277518	3277594	1.0	+	0	ID=g15487.t2.CDS15;Parent=g15487.t2
HiC_scaffold_6	AUGUSTUS	intron	3277595	3280624	1.0	+	.	ID=g15487.t1.intron15;Parent=g15487.t1
HiC_scaffold_6	AUGUSTUS	intron	3277595	3280624	1.0	+	.	ID=g15487.t2.intron15;Parent=g15487.t2
HiC_scaffold_6	AUGUSTUS	exon	3280625	3280729	.	+	.	ID=g15487.t1.exon16;Parent=g15487.t1
HiC_scaffold_6	AUGUSTUS	exon	3280625	3280729	.	+	.	ID=g15487.t2.exon16;Parent=g15487.t2
HiC_scaffold_6	AUGUSTUS	CDS	3280625	3280729	1.0	+	1	ID=g15487.t1.CDS16;Parent=g15487.t1
HiC_scaffold_6	AUGUSTUS	CDS	3280625	3280729	1.0	+	1	ID=g15487.t2.CDS16;Parent=g15487.t2
HiC_scaffold_6	AUGUSTUS	intron	3280730	3284980	1.0	+	.	ID=g15487.t1.intron16;Parent=g15487.t1
HiC_scaffold_6	AUGUSTUS	intron	3280730	3284980	1.0	+	.	ID=g15487.t2.intron16;Parent=g15487.t2
HiC_scaffold_6	AUGUSTUS	exon	3284981	3285050	.	+	.	ID=g15487.t1.exon17;Parent=g15487.t1
HiC_scaffold_6	AUGUSTUS	exon	3284981	3285050	.	+	.	ID=g15487.t2.exon17;Parent=g15487.t2
HiC_scaffold_6	AUGUSTUS	CDS	3284981	3285050	1.0	+	1	ID=g15487.t1.CDS17;Parent=g15487.t1
HiC_scaffold_6	AUGUSTUS	CDS	3284981	3285050	1.0	+	1	ID=g15487.t2.CDS17;Parent=g15487.t2
HiC_scaffold_6	AUGUSTUS	intron	3285051	3293918	1.0	+	.	ID=g15487.t1.intron17;Parent=g15487.t1
HiC_scaffold_6	AUGUSTUS	intron	3285051	3293918	1.0	+	.	ID=g15487.t2.intron17;Parent=g15487.t2
HiC_scaffold_6	AUGUSTUS	exon	3293919	3294000	.	+	.	ID=g15487.t1.exon18;Parent=g15487.t1
HiC_scaffold_6	AUGUSTUS	exon	3293919	3294000	.	+	.	ID=g15487.t2.exon18;Parent=g15487.t2
HiC_scaffold_6	AUGUSTUS	CDS	3293919	3294000	1.0	+	0	ID=g15487.t1.CDS18;Parent=g15487.t1
HiC_scaffold_6	AUGUSTUS	CDS	3293919	3294000	1.0	+	0	ID=g15487.t2.CDS18;Parent=g15487.t2
HiC_scaffold_6	AUGUSTUS	intron	3294001	3294735	1.0	+	.	ID=g15487.t1.intron18;Parent=g15487.t1
HiC_scaffold_6	AUGUSTUS	intron	3294001	3294735	1.0	+	.	ID=g15487.t2.intron18;Parent=g15487.t2
HiC_scaffold_6	AUGUSTUS	exon	3294736	3294835	.	+	.	ID=g15487.t1.exon19;Parent=g15487.t1
HiC_scaffold_6	AUGUSTUS	exon	3294736	3294835	.	+	.	ID=g15487.t2.exon19;Parent=g15487.t2
HiC_scaffold_6	AUGUSTUS	CDS	3294736	3294835	1.0	+	2	ID=g15487.t1.CDS19;Parent=g15487.t1
HiC_scaffold_6	AUGUSTUS	CDS	3294736	3294835	1.0	+	2	ID=g15487.t2.CDS19;Parent=g15487.t2
HiC_scaffold_6	AUGUSTUS	intron	3294836	3294938	1.0	+	.	ID=g15487.t1.intron19;Parent=g15487.t1
HiC_scaffold_6	AUGUSTUS	intron	3294836	3294938	1.0	+	.	ID=g15487.t2.intron19;Parent=g15487.t2
HiC_scaffold_6	AUGUSTUS	exon	3294939	3294993	.	+	.	ID=g15487.t1.exon20;Parent=g15487.t1
HiC_scaffold_6	AUGUSTUS	exon	3294939	3294993	.	+	.	ID=g15487.t2.exon20;Parent=g15487.t2
HiC_scaffold_6	AUGUSTUS	CDS	3294939	3294993	1.0	+	1	ID=g15487.t1.CDS20;Parent=g15487.t1
HiC_scaffold_6	AUGUSTUS	CDS	3294939	3294993	1.0	+	1	ID=g15487.t2.CDS20;Parent=g15487.t2
HiC_scaffold_6	AUGUSTUS	intron	3294994	3299180	1.0	+	.	ID=g15487.t1.intron20;Parent=g15487.t1
HiC_scaffold_6	AUGUSTUS	intron	3294994	3299180	1.0	+	.	ID=g15487.t2.intron20;Parent=g15487.t2
HiC_scaffold_6	AUGUSTUS	exon	3299181	3299353	.	+	.	ID=g15487.t1.exon21;Parent=g15487.t1
HiC_scaffold_6	AUGUSTUS	exon	3299181	3299353	.	+	.	ID=g15487.t2.exon21;Parent=g15487.t2
HiC_scaffold_6	AUGUSTUS	CDS	3299181	3299353	1.0	+	0	ID=g15487.t1.CDS21;Parent=g15487.t1
HiC_scaffold_6	AUGUSTUS	CDS	3299181	3299353	1.0	+	0	ID=g15487.t2.CDS21;Parent=g15487.t2
HiC_scaffold_6	AUGUSTUS	intron	3299354	3300939	1.0	+	.	ID=g15487.t1.intron21;Parent=g15487.t1
HiC_scaffold_6	AUGUSTUS	intron	3299354	3300939	1.0	+	.	ID=g15487.t2.intron21;Parent=g15487.t2
HiC_scaffold_6	AUGUSTUS	exon	3300940	3301008	.	+	.	ID=g15487.t1.exon22;Parent=g15487.t1
HiC_scaffold_6	AUGUSTUS	exon	3300940	3301008	.	+	.	ID=g15487.t2.exon22;Parent=g15487.t2
HiC_scaffold_6	AUGUSTUS	CDS	3300940	3301008	1.0	+	1	ID=g15487.t1.CDS22;Parent=g15487.t1
HiC_scaffold_6	AUGUSTUS	CDS	3300940	3301008	1.0	+	1	ID=g15487.t2.CDS22;Parent=g15487.t2
HiC_scaffold_6	AUGUSTUS	intron	3301009	3303686	1.0	+	.	ID=g15487.t1.intron22;Parent=g15487.t1
HiC_scaffold_6	AUGUSTUS	intron	3301009	3303686	1.0	+	.	ID=g15487.t2.intron22;Parent=g15487.t2
HiC_scaffold_6	AUGUSTUS	exon	3303687	3303780	.	+	.	ID=g15487.t1.exon23;Parent=g15487.t1
HiC_scaffold_6	AUGUSTUS	exon	3303687	3303780	.	+	.	ID=g15487.t2.exon23;Parent=g15487.t2
HiC_scaffold_6	AUGUSTUS	CDS	3303687	3303780	1.0	+	1	ID=g15487.t1.CDS23;Parent=g15487.t1
HiC_scaffold_6	AUGUSTUS	CDS	3303687	3303780	1.0	+	1	ID=g15487.t2.CDS23;Parent=g15487.t2
HiC_scaffold_6	AUGUSTUS	intron	3303781	3311588	1.0	+	.	ID=g15487.t1.intron23;Parent=g15487.t1
HiC_scaffold_6	AUGUSTUS	intron	3303781	3311588	1.0	+	.	ID=g15487.t2.intron23;Parent=g15487.t2
HiC_scaffold_6	AUGUSTUS	exon	3311589	3311687	.	+	.	ID=g15487.t1.exon24;Parent=g15487.t1
HiC_scaffold_6	AUGUSTUS	exon	3311589	3311687	.	+	.	ID=g15487.t2.exon24;Parent=g15487.t2
HiC_scaffold_6	AUGUSTUS	CDS	3311589	3311687	1.0	+	0	ID=g15487.t1.CDS24;Parent=g15487.t1
HiC_scaffold_6	AUGUSTUS	CDS	3311589	3311687	1.0	+	0	ID=g15487.t2.CDS24;Parent=g15487.t2
HiC_scaffold_6	AUGUSTUS	intron	3311688	3320850	1.0	+	.	ID=g15487.t1.intron24;Parent=g15487.t1
HiC_scaffold_6	AUGUSTUS	intron	3311688	3320850	1.0	+	.	ID=g15487.t2.intron24;Parent=g15487.t2
HiC_scaffold_6	AUGUSTUS	exon	3320851	3320979	.	+	.	ID=g15487.t1.exon25;Parent=g15487.t1
HiC_scaffold_6	AUGUSTUS	exon	3320851	3320979	.	+	.	ID=g15487.t2.exon25;Parent=g15487.t2
HiC_scaffold_6	AUGUSTUS	CDS	3320851	3320979	1.0	+	0	ID=g15487.t1.CDS25;Parent=g15487.t1
HiC_scaffold_6	AUGUSTUS	CDS	3320851	3320979	1.0	+	0	ID=g15487.t2.CDS25;Parent=g15487.t2
HiC_scaffold_6	AUGUSTUS	intron	3320980	3321916	1.0	+	.	ID=g15487.t1.intron25;Parent=g15487.t1
HiC_scaffold_6	AUGUSTUS	intron	3320980	3321916	1.0	+	.	ID=g15487.t2.intron25;Parent=g15487.t2
HiC_scaffold_6	AUGUSTUS	exon	3321917	3322048	.	+	.	ID=g15487.t1.exon26;Parent=g15487.t1
HiC_scaffold_6	AUGUSTUS	exon	3321917	3322048	.	+	.	ID=g15487.t2.exon26;Parent=g15487.t2
HiC_scaffold_6	AUGUSTUS	CDS	3321917	3322048	1.0	+	0	ID=g15487.t1.CDS26;Parent=g15487.t1
HiC_scaffold_6	AUGUSTUS	CDS	3321917	3322048	1.0	+	0	ID=g15487.t2.CDS26;Parent=g15487.t2
HiC_scaffold_6	AUGUSTUS	intron	3322049	3335499	1.0	+	.	ID=g15487.t1.intron26;Parent=g15487.t1
HiC_scaffold_6	AUGUSTUS	intron	3322049	3335499	1.0	+	.	ID=g15487.t2.intron26;Parent=g15487.t2
HiC_scaffold_6	AUGUSTUS	exon	3335500	3335675	.	+	.	ID=g15487.t1.exon27;Parent=g15487.t1
HiC_scaffold_6	AUGUSTUS	exon	3335500	3335675	.	+	.	ID=g15487.t2.exon27;Parent=g15487.t2
HiC_scaffold_6	AUGUSTUS	CDS	3335500	3335675	1.0	+	0	ID=g15487.t1.CDS27;Parent=g15487.t1
HiC_scaffold_6	AUGUSTUS	CDS	3335500	3335675	1.0	+	0	ID=g15487.t2.CDS27;Parent=g15487.t2
HiC_scaffold_6	AUGUSTUS	intron	3335676	3338945	1.0	+	.	ID=g15487.t1.intron27;Parent=g15487.t1
HiC_scaffold_6	AUGUSTUS	intron	3335676	3338945	1.0	+	.	ID=g15487.t2.intron27;Parent=g15487.t2
HiC_scaffold_6	AUGUSTUS	exon	3338946	3339033	.	+	.	ID=g15487.t1.exon28;Parent=g15487.t1
HiC_scaffold_6	AUGUSTUS	exon	3338946	3339033	.	+	.	ID=g15487.t2.exon28;Parent=g15487.t2
HiC_scaffold_6	AUGUSTUS	CDS	3338946	3339033	1.0	+	1	ID=g15487.t1.CDS28;Parent=g15487.t1
HiC_scaffold_6	AUGUSTUS	CDS	3338946	3339033	1.0	+	1	ID=g15487.t2.CDS28;Parent=g15487.t2
HiC_scaffold_6	AUGUSTUS	intron	3339034	3341310	1.0	+	.	ID=g15487.t1.intron28;Parent=g15487.t1
HiC_scaffold_6	AUGUSTUS	intron	3339034	3341310	1.0	+	.	ID=g15487.t2.intron28;Parent=g15487.t2
HiC_scaffold_6	AUGUSTUS	exon	3341311	3341460	.	+	.	ID=g15487.t1.exon29;Parent=g15487.t1
HiC_scaffold_6	AUGUSTUS	exon	3341311	3341460	.	+	.	ID=g15487.t2.exon29;Parent=g15487.t2
HiC_scaffold_6	AUGUSTUS	CDS	3341311	3341460	1.0	+	0	ID=g15487.t1.CDS29;Parent=g15487.t1
HiC_scaffold_6	AUGUSTUS	CDS	3341311	3341460	1.0	+	0	ID=g15487.t2.CDS29;Parent=g15487.t2
HiC_scaffold_6	AUGUSTUS	intron	3341461	3364612	1.0	+	.	ID=g15487.t1.intron29;Parent=g15487.t1
HiC_scaffold_6	AUGUSTUS	intron	3341461	3364612	1.0	+	.	ID=g15487.t2.intron29;Parent=g15487.t2
HiC_scaffold_6	AUGUSTUS	exon	3364613	3364679	.	+	.	ID=g15487.t1.exon30;Parent=g15487.t1
HiC_scaffold_6	AUGUSTUS	exon	3364613	3364679	.	+	.	ID=g15487.t2.exon30;Parent=g15487.t2
HiC_scaffold_6	AUGUSTUS	CDS	3364613	3364679	1.0	+	0	ID=g15487.t1.CDS30;Parent=g15487.t1
HiC_scaffold_6	AUGUSTUS	CDS	3364613	3364679	1.0	+	0	ID=g15487.t2.CDS30;Parent=g15487.t2
HiC_scaffold_6	AUGUSTUS	intron	3364680	3364901	1.0	+	.	ID=g15487.t1.intron30;Parent=g15487.t1
HiC_scaffold_6	AUGUSTUS	intron	3364680	3364901	1.0	+	.	ID=g15487.t2.intron30;Parent=g15487.t2
HiC_scaffold_6	AUGUSTUS	exon	3364902	3365098	.	+	.	ID=g15487.t1.exon31;Parent=g15487.t1
HiC_scaffold_6	AUGUSTUS	exon	3364902	3365098	.	+	.	ID=g15487.t2.exon31;Parent=g15487.t2
HiC_scaffold_6	AUGUSTUS	CDS	3364902	3365098	1.0	+	2	ID=g15487.t1.CDS31;Parent=g15487.t1
HiC_scaffold_6	AUGUSTUS	CDS	3364902	3365098	1.0	+	2	ID=g15487.t2.CDS31;Parent=g15487.t2
HiC_scaffold_6	AUGUSTUS	intron	3365099	3371460	1.0	+	.	ID=g15487.t1.intron31;Parent=g15487.t1
HiC_scaffold_6	AUGUSTUS	intron	3365099	3371460	1.0	+	.	ID=g15487.t2.intron31;Parent=g15487.t2
HiC_scaffold_6	AUGUSTUS	exon	3371461	3371573	.	+	.	ID=g15487.t1.exon32;Parent=g15487.t1
HiC_scaffold_6	AUGUSTUS	exon	3371461	3371573	.	+	.	ID=g15487.t2.exon32;Parent=g15487.t2
HiC_scaffold_6	AUGUSTUS	CDS	3371461	3371573	1.0	+	0	ID=g15487.t1.CDS32;Parent=g15487.t1
HiC_scaffold_6	AUGUSTUS	CDS	3371461	3371573	1.0	+	0	ID=g15487.t2.CDS32;Parent=g15487.t2
HiC_scaffold_6	AUGUSTUS	intron	3371574	3377925	1.0	+	.	ID=g15487.t1.intron32;Parent=g15487.t1
HiC_scaffold_6	AUGUSTUS	intron	3371574	3377925	1.0	+	.	ID=g15487.t2.intron32;Parent=g15487.t2
HiC_scaffold_6	AUGUSTUS	exon	3377926	3378355	.	+	.	ID=g15487.t1.exon33;Parent=g15487.t1
HiC_scaffold_6	AUGUSTUS	exon	3377926	3378355	.	+	.	ID=g15487.t2.exon33;Parent=g15487.t2
HiC_scaffold_6	AUGUSTUS	CDS	3377926	3378355	1.0	+	1	ID=g15487.t1.CDS33;Parent=g15487.t1
HiC_scaffold_6	AUGUSTUS	CDS	3377926	3378355	1.0	+	1	ID=g15487.t2.CDS33;Parent=g15487.t2
HiC_scaffold_6	AUGUSTUS	intron	3378356	3384814	1.0	+	.	ID=g15487.t1.intron33;Parent=g15487.t1
HiC_scaffold_6	AUGUSTUS	intron	3378356	3384814	1.0	+	.	ID=g15487.t2.intron33;Parent=g15487.t2
HiC_scaffold_6	AUGUSTUS	exon	3384815	3384896	.	+	.	ID=g15487.t1.exon34;Parent=g15487.t1
HiC_scaffold_6	AUGUSTUS	exon	3384815	3384896	.	+	.	ID=g15487.t2.exon34;Parent=g15487.t2
HiC_scaffold_6	AUGUSTUS	CDS	3384815	3384896	1.0	+	0	ID=g15487.t1.CDS34;Parent=g15487.t1
HiC_scaffold_6	AUGUSTUS	CDS	3384815	3384896	1.0	+	0	ID=g15487.t2.CDS34;Parent=g15487.t2
HiC_scaffold_6	AUGUSTUS	intron	3384897	3385990	1.0	+	.	ID=g15487.t1.intron34;Parent=g15487.t1
HiC_scaffold_6	AUGUSTUS	intron	3384897	3385990	1.0	+	.	ID=g15487.t2.intron34;Parent=g15487.t2
HiC_scaffold_6	AUGUSTUS	exon	3385991	3386203	.	+	.	ID=g15487.t1.exon35;Parent=g15487.t1
HiC_scaffold_6	AUGUSTUS	exon	3385991	3386203	.	+	.	ID=g15487.t2.exon35;Parent=g15487.t2
HiC_scaffold_6	AUGUSTUS	CDS	3385991	3386203	1.0	+	2	ID=g15487.t1.CDS35;Parent=g15487.t1
HiC_scaffold_6	AUGUSTUS	CDS	3385991	3386203	1.0	+	2	ID=g15487.t2.CDS35;Parent=g15487.t2
HiC_scaffold_6	AUGUSTUS	intron	3386204	3389335	1.0	+	.	ID=g15487.t1.intron35;Parent=g15487.t1
HiC_scaffold_6	AUGUSTUS	intron	3386204	3389335	1.0	+	.	ID=g15487.t2.intron35;Parent=g15487.t2
HiC_scaffold_6	AUGUSTUS	exon	3389336	3389476	.	+	.	ID=g15487.t1.exon36;Parent=g15487.t1
HiC_scaffold_6	AUGUSTUS	exon	3389336	3389476	.	+	.	ID=g15487.t2.exon36;Parent=g15487.t2
HiC_scaffold_6	AUGUSTUS	CDS	3389336	3389476	1.0	+	2	ID=g15487.t1.CDS36;Parent=g15487.t1
HiC_scaffold_6	AUGUSTUS	CDS	3389336	3389476	1.0	+	2	ID=g15487.t2.CDS36;Parent=g15487.t2
HiC_scaffold_6	AUGUSTUS	intron	3389477	3391809	1.0	+	.	ID=g15487.t1.intron36;Parent=g15487.t1
HiC_scaffold_6	AUGUSTUS	intron	3389477	3398367	1.0	+	.	ID=g15487.t2.intron36;Parent=g15487.t2
HiC_scaffold_6	AUGUSTUS	exon	3391810	3391956	.	+	.	ID=g15487.t1.exon37;Parent=g15487.t1
HiC_scaffold_6	AUGUSTUS	CDS	3391810	3391956	1.0	+	2	ID=g15487.t1.CDS37;Parent=g15487.t1
HiC_scaffold_6	AUGUSTUS	intron	3391957	3398367	1.0	+	.	ID=g15487.t1.intron37;Parent=g15487.t1
HiC_scaffold_6	AUGUSTUS	exon	3398368	3398504	.	+	.	ID=g15487.t1.exon38;Parent=g15487.t1
HiC_scaffold_6	AUGUSTUS	exon	3398368	3398504	.	+	.	ID=g15487.t2.exon37;Parent=g15487.t2
HiC_scaffold_6	AUGUSTUS	CDS	3398368	3398504	1.0	+	2	ID=g15487.t1.CDS38;Parent=g15487.t1
HiC_scaffold_6	AUGUSTUS	CDS	3398368	3398504	1.0	+	2	ID=g15487.t2.CDS37;Parent=g15487.t2
HiC_scaffold_6	AUGUSTUS	stop_codon	3398502	3398504	.	+	0	ID=g15487.t1.stop1;Parent=g15487.t1
HiC_scaffold_6	AUGUSTUS	stop_codon	3398502	3398504	.	+	0	ID=g15487.t2.stop1;Parent=g15487.t2
HiC_scaffold_6	AUGUSTUS	start_codon	3439019	3439021	.	+	0	ID=g15488.t1.start1;Parent=g15488.t1
HiC_scaffold_6	AUGUSTUS	exon	3439019	3439112	.	+	.	ID=g15488.t1.exon1;Parent=g15488.t1
HiC_scaffold_6	AUGUSTUS	CDS	3439019	3439112	0.99	+	0	ID=g15488.t1.CDS1;Parent=g15488.t1
HiC_scaffold_6	AUGUSTUS	gene	3439019	3458243	.	+	.	ID=g15488
HiC_scaffold_6	AUGUSTUS	mRNA	3439019	3458243	0.79	+	.	ID=g15488.t1;Parent=g15488
HiC_scaffold_6	AUGUSTUS	intron	3439113	3458109	1.0	+	.	ID=g15488.t1.intron1;Parent=g15488.t1
HiC_scaffold_6	AUGUSTUS	exon	3458110	3458243	.	+	.	ID=g15488.t1.exon2;Parent=g15488.t1
HiC_scaffold_6	AUGUSTUS	CDS	3458110	3458243	0.8	+	2	ID=g15488.t1.CDS2;Parent=g15488.t1
HiC_scaffold_6	AUGUSTUS	stop_codon	3458241	3458243	.	+	0	ID=g15488.t1.stop1;Parent=g15488.t1
HiC_scaffold_6	AUGUSTUS	start_codon	3458829	3458831	.	+	0	ID=g15489.t1.start1;Parent=g15489.t1
HiC_scaffold_6	AUGUSTUS	exon	3458829	3458927	.	+	.	ID=g15489.t1.exon1;Parent=g15489.t1
HiC_scaffold_6	AUGUSTUS	CDS	3458829	3458927	0.59	+	0	ID=g15489.t1.CDS1;Parent=g15489.t1
HiC_scaffold_6	AUGUSTUS	gene	3458829	3468590	.	+	.	ID=g15489
HiC_scaffold_6	AUGUSTUS	mRNA	3458829	3468590	0.59	+	.	ID=g15489.t1;Parent=g15489;em_target=9685.ENSFCAP00000002579;em_score=95.2;em_evalue=7.2e-30;em_tcov=.;em_OGs=2C3GD@1|root,2QR0M@2759|Eukaryota,39T9F@33154|Opisthokonta,3BAX1@33208|Metazoa,3D2SN@33213|Bilateria,480XA@7711|Chordata,494YD@7742|Vertebrata,3J9ZU@40674|Mammalia,3EU5I@33554|Carnivora;em_COG_cat=S;em_desc=Beta-lactamase superfamily domain;em_max_annot_lvl=33208|Metazoa;em_Preferred_name=CMAH;em_GOs=GO:0003674,GO:0003824,GO:0004497,GO:0005575,GO:0005622,GO:0005623,GO:0005737,GO:0006139,GO:0006725,GO:0006793,GO:0006807,GO:0008150,GO:0008152,GO:0009225,GO:0009987,GO:0016491,GO:0016705,GO:0016716,GO:0030338,GO:0034641,GO:0044237,GO:0044238,GO:0044281,GO:0044424,GO:0044464,GO:0046381,GO:0046483,GO:0055086,GO:0055114,GO:0071704,GO:1901135,GO:1901360;em_EC=1.14.18.2;em_KEGG_ko=ko:K08080;em_KEGG_Pathway=ko00520,map00520;em_KEGG_Reaction=R01115,R01803;em_KEGG_rclass=RC00157;em_BRITE=ko00000,ko00001,ko01000;em_PFAMs=Lactamase_B_3,Rieske
HiC_scaffold_6	AUGUSTUS	intron	3458928	3460693	0.6	+	.	ID=g15489.t1.intron1;Parent=g15489.t1
HiC_scaffold_6	AUGUSTUS	exon	3460694	3460812	.	+	.	ID=g15489.t1.exon2;Parent=g15489.t1
HiC_scaffold_6	AUGUSTUS	CDS	3460694	3460812	0.64	+	0	ID=g15489.t1.CDS2;Parent=g15489.t1
HiC_scaffold_6	AUGUSTUS	intron	3460813	3468514	1.0	+	.	ID=g15489.t1.intron2;Parent=g15489.t1
HiC_scaffold_6	AUGUSTUS	exon	3468515	3468590	.	+	.	ID=g15489.t1.exon3;Parent=g15489.t1
HiC_scaffold_6	AUGUSTUS	CDS	3468515	3468590	1.0	+	1	ID=g15489.t1.CDS3;Parent=g15489.t1
HiC_scaffold_6	AUGUSTUS	stop_codon	3468588	3468590	.	+	0	ID=g15489.t1.stop1;Parent=g15489.t1
HiC_scaffold_6	AUGUSTUS	start_codon	3602616	3602618	.	+	0	ID=g15490.t1.start1;Parent=g15490.t1
HiC_scaffold_6	AUGUSTUS	start_codon	3602616	3602618	.	+	0	ID=g15490.t2.start1;Parent=g15490.t2
HiC_scaffold_6	AUGUSTUS	exon	3602616	3602676	.	+	.	ID=g15490.t1.exon1;Parent=g15490.t1
HiC_scaffold_6	AUGUSTUS	exon	3602616	3602676	.	+	.	ID=g15490.t2.exon1;Parent=g15490.t2
HiC_scaffold_6	AUGUSTUS	CDS	3602616	3602676	0.96	+	0	ID=g15490.t2.CDS1;Parent=g15490.t2
HiC_scaffold_6	AUGUSTUS	CDS	3602616	3602676	0.98	+	0	ID=g15490.t1.CDS1;Parent=g15490.t1
HiC_scaffold_6	AUGUSTUS	gene	3602616	3711818	.	+	.	ID=g15490
HiC_scaffold_6	AUGUSTUS	mRNA	3602616	3711818	0.46	+	.	ID=g15490.t2;Parent=g15490;em_target=9668.ENSMPUP00000004449;em_score=2226.4;em_evalue=0.0;em_tcov=.;em_OGs=2CMFM@1|root,2QQ7T@2759|Eukaryota,38BDQ@33154|Opisthokonta,3B93P@33208|Metazoa,3CWME@33213|Bilateria,4867M@7711|Chordata,490QB@7742|Vertebrata,3J7ZP@40674|Mammalia,3EPKN@33554|Carnivora;em_COG_cat=S;em_desc=Family with sequence similarity 65, member B;em_max_annot_lvl=33208|Metazoa;em_Preferred_name=FAM65B;em_PFAMs=PL48;em_GOs=GO:0000902,GO:0000904,GO:0002064,GO:0002065,GO:0002066,GO:0002093,GO:0002682,GO:0002683,GO:0002684,GO:0002685,GO:0002686,GO:0002687,GO:0002688,GO:0002690,GO:0002691,GO:0002693,GO:0002694,GO:0002695,GO:0003008,GO:0003674,GO:0005488,GO:0005515,GO:0005575,GO:0005622,GO:0005623,GO:0005737,GO:0005856,GO:0005886,GO:0007088,GO:0007162,GO:0007275,GO:0007346,GO:0007399,GO:0007423,GO:0007517,GO:0007519,GO:0007600,GO:0007605,GO:0008104,GO:0008150,GO:0008285,GO:0008544,GO:0009605,GO:0009612,GO:0009628,GO:0009653,GO:0009790,GO:0009887,GO:0009888,GO:0009913,GO:0009966,GO:0009968,GO:0009987,GO:0010033,GO:0010564,GO:0010646,GO:0010648,GO:0010830,GO:0010831,GO:0014706,GO:0014902,GO:0014904,GO:0016020,GO:0016043,GO:0016324,GO:0022008,GO:0022407,GO:0022408,GO:0022603,GO:0022607,GO:0023051,GO:0023057,GO:0030030,GO:0030154,GO:0030155,GO:0030175,GO:0030182,GO:0030334,GO:0030335,GO:0030336,GO:0030855,GO:0031175,GO:0031252,GO:0031253,GO:0031256,GO:0031344,GO:0031346,GO:0032091,GO:0032101,GO:0032103,GO:0032420,GO:0032421,GO:0032501,GO:0032502,GO:0032589,GO:0032878,GO:0032879,GO:0032880,GO:0032886,GO:0032944,GO:0032945,GO:0032989,GO:0033036,GO:0033043,GO:0034097,GO:0035023,GO:0035024,GO:0035315,GO:0040012,GO:0040013,GO:0040017,GO:0042127,GO:0042129,GO:0042130,GO:0042221,GO:0042471,GO:0042472,GO:0042490,GO:0042491,GO:0042692,GO:0042802,GO:0042995,GO:0043005,GO:0043226,GO:0043228,GO:0043229,GO:0043232,GO:0043393,GO:0043583,GO:0043933,GO:0044085,GO:0044087,GO:0044089,GO:0044092,GO:0044093,GO:0044422,GO:0044424,GO:0044425,GO:0044459,GO:0044463,GO:0044464,GO:0045177,GO:0045184,GO:0045595,GO:0045597,GO:0045661,GO:0045663,GO:0045787,GO:0046578,GO:0046580,GO:0048468,GO:0048513,GO:0048518,GO:0048519,GO:0048522,GO:0048523,GO:0048562,GO:0048568,GO:0048583,GO:0048584,GO:0048585,GO:0048598,GO:0048666,GO:0048667,GO:0048699,GO:0048731,GO:0048741,GO:0048747,GO:0048839,GO:0048856,GO:0048869,GO:0050670,GO:0050672,GO:0050789,GO:0050793,GO:0050794,GO:0050863,GO:0050865,GO:0050866,GO:0050868,GO:0050877,GO:0050896,GO:0050920,GO:0050921,GO:0050954,GO:0051056,GO:0051058,GO:0051094,GO:0051098,GO:0051099,GO:0051100,GO:0051128,GO:0051130,GO:0051146,GO:0051147,GO:0051149,GO:0051153,GO:0051155,GO:0051179,GO:0051234,GO:0051249,GO:0051250,GO:0051259,GO:0051260,GO:0051270,GO:0051271,GO:0051272,GO:0051489,GO:0051491,GO:0051493,GO:0051716,GO:0051726,GO:0051783,GO:0055001,GO:0055002,GO:0060088,GO:0060113,GO:0060117,GO:0060119,GO:0060122,GO:0060142,GO:0060143,GO:0060171,GO:0060236,GO:0060341,GO:0060429,GO:0060491,GO:0060537,GO:0060538,GO:0060563,GO:0061061,GO:0065003,GO:0065007,GO:0065009,GO:0070507,GO:0070663,GO:0070664,GO:0070887,GO:0071156,GO:0071158,GO:0071214,GO:0071260,GO:0071310,GO:0071345,GO:0071496,GO:0071622,GO:0071624,GO:0071840,GO:0071889,GO:0071944,GO:0090022,GO:0090023,GO:0090068,GO:0090169,GO:0090224,GO:0090596,GO:0097458,GO:0098590,GO:0098858,GO:0098862,GO:0104004,GO:0120025,GO:0120032,GO:0120034,GO:0120035,GO:0120036,GO:0120038,GO:1901673,GO:1901739,GO:1901741,GO:1902115,GO:1902531,GO:1902532,GO:1902622,GO:1902624,GO:1903037,GO:1903038,GO:1903827,GO:1903828,GO:1903903,GO:1903904,GO:1904424,GO:1904475,GO:1904476,GO:1905097,GO:1905098,GO:1905871,GO:1905872,GO:1990868,GO:1990869,GO:2000114,GO:2000145,GO:2000146,GO:2000147,GO:2000389,GO:2000391,GO:2000401,GO:2000402,GO:2000404,GO:2000405,GO:2001106,GO:2001107
HiC_scaffold_6	AUGUSTUS	mRNA	3602616	3711818	0.5	+	.	ID=g15490.t1;Parent=g15490;em_target=9668.ENSMPUP00000004449;em_score=2368.1;em_evalue=0.0;em_tcov=.;em_OGs=2CMFM@1|root,2QQ7T@2759|Eukaryota,38BDQ@33154|Opisthokonta,3B93P@33208|Metazoa,3CWME@33213|Bilateria,4867M@7711|Chordata,490QB@7742|Vertebrata,3J7ZP@40674|Mammalia,3EPKN@33554|Carnivora;em_COG_cat=S;em_desc=Family with sequence similarity 65, member B;em_max_annot_lvl=33208|Metazoa;em_Preferred_name=FAM65B;em_PFAMs=PL48;em_GOs=GO:0000902,GO:0000904,GO:0002064,GO:0002065,GO:0002066,GO:0002093,GO:0002682,GO:0002683,GO:0002684,GO:0002685,GO:0002686,GO:0002687,GO:0002688,GO:0002690,GO:0002691,GO:0002693,GO:0002694,GO:0002695,GO:0003008,GO:0003674,GO:0005488,GO:0005515,GO:0005575,GO:0005622,GO:0005623,GO:0005737,GO:0005856,GO:0005886,GO:0007088,GO:0007162,GO:0007275,GO:0007346,GO:0007399,GO:0007423,GO:0007517,GO:0007519,GO:0007600,GO:0007605,GO:0008104,GO:0008150,GO:0008285,GO:0008544,GO:0009605,GO:0009612,GO:0009628,GO:0009653,GO:0009790,GO:0009887,GO:0009888,GO:0009913,GO:0009966,GO:0009968,GO:0009987,GO:0010033,GO:0010564,GO:0010646,GO:0010648,GO:0010830,GO:0010831,GO:0014706,GO:0014902,GO:0014904,GO:0016020,GO:0016043,GO:0016324,GO:0022008,GO:0022407,GO:0022408,GO:0022603,GO:0022607,GO:0023051,GO:0023057,GO:0030030,GO:0030154,GO:0030155,GO:0030175,GO:0030182,GO:0030334,GO:0030335,GO:0030336,GO:0030855,GO:0031175,GO:0031252,GO:0031253,GO:0031256,GO:0031344,GO:0031346,GO:0032091,GO:0032101,GO:0032103,GO:0032420,GO:0032421,GO:0032501,GO:0032502,GO:0032589,GO:0032878,GO:0032879,GO:0032880,GO:0032886,GO:0032944,GO:0032945,GO:0032989,GO:0033036,GO:0033043,GO:0034097,GO:0035023,GO:0035024,GO:0035315,GO:0040012,GO:0040013,GO:0040017,GO:0042127,GO:0042129,GO:0042130,GO:0042221,GO:0042471,GO:0042472,GO:0042490,GO:0042491,GO:0042692,GO:0042802,GO:0042995,GO:0043005,GO:0043226,GO:0043228,GO:0043229,GO:0043232,GO:0043393,GO:0043583,GO:0043933,GO:0044085,GO:0044087,GO:0044089,GO:0044092,GO:0044093,GO:0044422,GO:0044424,GO:0044425,GO:0044459,GO:0044463,GO:0044464,GO:0045177,GO:0045184,GO:0045595,GO:0045597,GO:0045661,GO:0045663,GO:0045787,GO:0046578,GO:0046580,GO:0048468,GO:0048513,GO:0048518,GO:0048519,GO:0048522,GO:0048523,GO:0048562,GO:0048568,GO:0048583,GO:0048584,GO:0048585,GO:0048598,GO:0048666,GO:0048667,GO:0048699,GO:0048731,GO:0048741,GO:0048747,GO:0048839,GO:0048856,GO:0048869,GO:0050670,GO:0050672,GO:0050789,GO:0050793,GO:0050794,GO:0050863,GO:0050865,GO:0050866,GO:0050868,GO:0050877,GO:0050896,GO:0050920,GO:0050921,GO:0050954,GO:0051056,GO:0051058,GO:0051094,GO:0051098,GO:0051099,GO:0051100,GO:0051128,GO:0051130,GO:0051146,GO:0051147,GO:0051149,GO:0051153,GO:0051155,GO:0051179,GO:0051234,GO:0051249,GO:0051250,GO:0051259,GO:0051260,GO:0051270,GO:0051271,GO:0051272,GO:0051489,GO:0051491,GO:0051493,GO:0051716,GO:0051726,GO:0051783,GO:0055001,GO:0055002,GO:0060088,GO:0060113,GO:0060117,GO:0060119,GO:0060122,GO:0060142,GO:0060143,GO:0060171,GO:0060236,GO:0060341,GO:0060429,GO:0060491,GO:0060537,GO:0060538,GO:0060563,GO:0061061,GO:0065003,GO:0065007,GO:0065009,GO:0070507,GO:0070663,GO:0070664,GO:0070887,GO:0071156,GO:0071158,GO:0071214,GO:0071260,GO:0071310,GO:0071345,GO:0071496,GO:0071622,GO:0071624,GO:0071840,GO:0071889,GO:0071944,GO:0090022,GO:0090023,GO:0090068,GO:0090169,GO:0090224,GO:0090596,GO:0097458,GO:0098590,GO:0098858,GO:0098862,GO:0104004,GO:0120025,GO:0120032,GO:0120034,GO:0120035,GO:0120036,GO:0120038,GO:1901673,GO:1901739,GO:1901741,GO:1902115,GO:1902531,GO:1902532,GO:1902622,GO:1902624,GO:1903037,GO:1903038,GO:1903827,GO:1903828,GO:1903903,GO:1903904,GO:1904424,GO:1904475,GO:1904476,GO:1905097,GO:1905098,GO:1905871,GO:1905872,GO:1990868,GO:1990869,GO:2000114,GO:2000145,GO:2000146,GO:2000147,GO:2000389,GO:2000391,GO:2000401,GO:2000402,GO:2000404,GO:2000405,GO:2001106,GO:2001107
HiC_scaffold_6	AUGUSTUS	intron	3602677	3656580	0.46	+	.	ID=g15490.t2.intron1;Parent=g15490.t2
HiC_scaffold_6	AUGUSTUS	intron	3602677	3656580	0.5	+	.	ID=g15490.t1.intron1;Parent=g15490.t1
HiC_scaffold_6	AUGUSTUS	exon	3656581	3656707	.	+	.	ID=g15490.t1.exon2;Parent=g15490.t1
HiC_scaffold_6	AUGUSTUS	exon	3656581	3656707	.	+	.	ID=g15490.t2.exon2;Parent=g15490.t2
HiC_scaffold_6	AUGUSTUS	CDS	3656581	3656707	0.5	+	2	ID=g15490.t1.CDS2;Parent=g15490.t1
HiC_scaffold_6	AUGUSTUS	CDS	3656581	3656707	0.54	+	2	ID=g15490.t2.CDS2;Parent=g15490.t2
HiC_scaffold_6	gmst	start_codon	3656607	3656609	319.683453	+	0	ID=g15490.t4.start1;Parent=g15490.t4
HiC_scaffold_6	gmst	start_codon	3656607	3656609	321.459462	+	0	ID=g15490.t3.start1;Parent=g15490.t3
HiC_scaffold_6	gmst	CDS	3656607	3656707	319.683453	+	0	ID=g15490.t4.CDS1;Parent=g15490.t4
HiC_scaffold_6	gmst	exon	3656607	3656707	319.683453	+	0	ID=g15490.t4.exon1;Parent=g15490.t4
HiC_scaffold_6	gmst	CDS	3656607	3656707	321.459462	+	0	ID=g15490.t3.CDS1;Parent=g15490.t3
HiC_scaffold_6	gmst	exon	3656607	3656707	321.459462	+	0	ID=g15490.t3.exon1;Parent=g15490.t3
HiC_scaffold_6	gmst	mRNA	3656607	3711818	.	+	.	ID=g15490.t3;Parent=g15490;em_target=9668.ENSMPUP00000004449;em_score=2304.6;em_evalue=0.0;em_tcov=.;em_OGs=2CMFM@1|root,2QQ7T@2759|Eukaryota,38BDQ@33154|Opisthokonta,3B93P@33208|Metazoa,3CWME@33213|Bilateria,4867M@7711|Chordata,490QB@7742|Vertebrata,3J7ZP@40674|Mammalia,3EPKN@33554|Carnivora;em_COG_cat=S;em_desc=Family with sequence similarity 65, member B;em_max_annot_lvl=33208|Metazoa;em_Preferred_name=FAM65B;em_PFAMs=PL48;em_GOs=GO:0000902,GO:0000904,GO:0002064,GO:0002065,GO:0002066,GO:0002093,GO:0002682,GO:0002683,GO:0002684,GO:0002685,GO:0002686,GO:0002687,GO:0002688,GO:0002690,GO:0002691,GO:0002693,GO:0002694,GO:0002695,GO:0003008,GO:0003674,GO:0005488,GO:0005515,GO:0005575,GO:0005622,GO:0005623,GO:0005737,GO:0005856,GO:0005886,GO:0007088,GO:0007162,GO:0007275,GO:0007346,GO:0007399,GO:0007423,GO:0007517,GO:0007519,GO:0007600,GO:0007605,GO:0008104,GO:0008150,GO:0008285,GO:0008544,GO:0009605,GO:0009612,GO:0009628,GO:0009653,GO:0009790,GO:0009887,GO:0009888,GO:0009913,GO:0009966,GO:0009968,GO:0009987,GO:0010033,GO:0010564,GO:0010646,GO:0010648,GO:0010830,GO:0010831,GO:0014706,GO:0014902,GO:0014904,GO:0016020,GO:0016043,GO:0016324,GO:0022008,GO:0022407,GO:0022408,GO:0022603,GO:0022607,GO:0023051,GO:0023057,GO:0030030,GO:0030154,GO:0030155,GO:0030175,GO:0030182,GO:0030334,GO:0030335,GO:0030336,GO:0030855,GO:0031175,GO:0031252,GO:0031253,GO:0031256,GO:0031344,GO:0031346,GO:0032091,GO:0032101,GO:0032103,GO:0032420,GO:0032421,GO:0032501,GO:0032502,GO:0032589,GO:0032878,GO:0032879,GO:0032880,GO:0032886,GO:0032944,GO:0032945,GO:0032989,GO:0033036,GO:0033043,GO:0034097,GO:0035023,GO:0035024,GO:0035315,GO:0040012,GO:0040013,GO:0040017,GO:0042127,GO:0042129,GO:0042130,GO:0042221,GO:0042471,GO:0042472,GO:0042490,GO:0042491,GO:0042692,GO:0042802,GO:0042995,GO:0043005,GO:0043226,GO:0043228,GO:0043229,GO:0043232,GO:0043393,GO:0043583,GO:0043933,GO:0044085,GO:0044087,GO:0044089,GO:0044092,GO:0044093,GO:0044422,GO:0044424,GO:0044425,GO:0044459,GO:0044463,GO:0044464,GO:0045177,GO:0045184,GO:0045595,GO:0045597,GO:0045661,GO:0045663,GO:0045787,GO:0046578,GO:0046580,GO:0048468,GO:0048513,GO:0048518,GO:0048519,GO:0048522,GO:0048523,GO:0048562,GO:0048568,GO:0048583,GO:0048584,GO:0048585,GO:0048598,GO:0048666,GO:0048667,GO:0048699,GO:0048731,GO:0048741,GO:0048747,GO:0048839,GO:0048856,GO:0048869,GO:0050670,GO:0050672,GO:0050789,GO:0050793,GO:0050794,GO:0050863,GO:0050865,GO:0050866,GO:0050868,GO:0050877,GO:0050896,GO:0050920,GO:0050921,GO:0050954,GO:0051056,GO:0051058,GO:0051094,GO:0051098,GO:0051099,GO:0051100,GO:0051128,GO:0051130,GO:0051146,GO:0051147,GO:0051149,GO:0051153,GO:0051155,GO:0051179,GO:0051234,GO:0051249,GO:0051250,GO:0051259,GO:0051260,GO:0051270,GO:0051271,GO:0051272,GO:0051489,GO:0051491,GO:0051493,GO:0051716,GO:0051726,GO:0051783,GO:0055001,GO:0055002,GO:0060088,GO:0060113,GO:0060117,GO:0060119,GO:0060122,GO:0060142,GO:0060143,GO:0060171,GO:0060236,GO:0060341,GO:0060429,GO:0060491,GO:0060537,GO:0060538,GO:0060563,GO:0061061,GO:0065003,GO:0065007,GO:0065009,GO:0070507,GO:0070663,GO:0070664,GO:0070887,GO:0071156,GO:0071158,GO:0071214,GO:0071260,GO:0071310,GO:0071345,GO:0071496,GO:0071622,GO:0071624,GO:0071840,GO:0071889,GO:0071944,GO:0090022,GO:0090023,GO:0090068,GO:0090169,GO:0090224,GO:0090596,GO:0097458,GO:0098590,GO:0098858,GO:0098862,GO:0104004,GO:0120025,GO:0120032,GO:0120034,GO:0120035,GO:0120036,GO:0120038,GO:1901673,GO:1901739,GO:1901741,GO:1902115,GO:1902531,GO:1902532,GO:1902622,GO:1902624,GO:1903037,GO:1903038,GO:1903827,GO:1903828,GO:1903903,GO:1903904,GO:1904424,GO:1904475,GO:1904476,GO:1905097,GO:1905098,GO:1905871,GO:1905872,GO:1990868,GO:1990869,GO:2000114,GO:2000145,GO:2000146,GO:2000147,GO:2000389,GO:2000391,GO:2000401,GO:2000402,GO:2000404,GO:2000405,GO:2001106,GO:2001107
HiC_scaffold_6	gmst	mRNA	3656607	3711818	.	+	.	ID=g15490.t4;Parent=g15490;em_target=9668.ENSMPUP00000004449;em_score=2162.7;em_evalue=0.0;em_tcov=.;em_OGs=2CMFM@1|root,2QQ7T@2759|Eukaryota,38BDQ@33154|Opisthokonta,3B93P@33208|Metazoa,3CWME@33213|Bilateria,4867M@7711|Chordata,490QB@7742|Vertebrata,3J7ZP@40674|Mammalia,3EPKN@33554|Carnivora;em_COG_cat=S;em_desc=Family with sequence similarity 65, member B;em_max_annot_lvl=33208|Metazoa;em_Preferred_name=FAM65B;em_PFAMs=PL48;em_GOs=GO:0000902,GO:0000904,GO:0002064,GO:0002065,GO:0002066,GO:0002093,GO:0002682,GO:0002683,GO:0002684,GO:0002685,GO:0002686,GO:0002687,GO:0002688,GO:0002690,GO:0002691,GO:0002693,GO:0002694,GO:0002695,GO:0003008,GO:0003674,GO:0005488,GO:0005515,GO:0005575,GO:0005622,GO:0005623,GO:0005737,GO:0005856,GO:0005886,GO:0007088,GO:0007162,GO:0007275,GO:0007346,GO:0007399,GO:0007423,GO:0007517,GO:0007519,GO:0007600,GO:0007605,GO:0008104,GO:0008150,GO:0008285,GO:0008544,GO:0009605,GO:0009612,GO:0009628,GO:0009653,GO:0009790,GO:0009887,GO:0009888,GO:0009913,GO:0009966,GO:0009968,GO:0009987,GO:0010033,GO:0010564,GO:0010646,GO:0010648,GO:0010830,GO:0010831,GO:0014706,GO:0014902,GO:0014904,GO:0016020,GO:0016043,GO:0016324,GO:0022008,GO:0022407,GO:0022408,GO:0022603,GO:0022607,GO:0023051,GO:0023057,GO:0030030,GO:0030154,GO:0030155,GO:0030175,GO:0030182,GO:0030334,GO:0030335,GO:0030336,GO:0030855,GO:0031175,GO:0031252,GO:0031253,GO:0031256,GO:0031344,GO:0031346,GO:0032091,GO:0032101,GO:0032103,GO:0032420,GO:0032421,GO:0032501,GO:0032502,GO:0032589,GO:0032878,GO:0032879,GO:0032880,GO:0032886,GO:0032944,GO:0032945,GO:0032989,GO:0033036,GO:0033043,GO:0034097,GO:0035023,GO:0035024,GO:0035315,GO:0040012,GO:0040013,GO:0040017,GO:0042127,GO:0042129,GO:0042130,GO:0042221,GO:0042471,GO:0042472,GO:0042490,GO:0042491,GO:0042692,GO:0042802,GO:0042995,GO:0043005,GO:0043226,GO:0043228,GO:0043229,GO:0043232,GO:0043393,GO:0043583,GO:0043933,GO:0044085,GO:0044087,GO:0044089,GO:0044092,GO:0044093,GO:0044422,GO:0044424,GO:0044425,GO:0044459,GO:0044463,GO:0044464,GO:0045177,GO:0045184,GO:0045595,GO:0045597,GO:0045661,GO:0045663,GO:0045787,GO:0046578,GO:0046580,GO:0048468,GO:0048513,GO:0048518,GO:0048519,GO:0048522,GO:0048523,GO:0048562,GO:0048568,GO:0048583,GO:0048584,GO:0048585,GO:0048598,GO:0048666,GO:0048667,GO:0048699,GO:0048731,GO:0048741,GO:0048747,GO:0048839,GO:0048856,GO:0048869,GO:0050670,GO:0050672,GO:0050789,GO:0050793,GO:0050794,GO:0050863,GO:0050865,GO:0050866,GO:0050868,GO:0050877,GO:0050896,GO:0050920,GO:0050921,GO:0050954,GO:0051056,GO:0051058,GO:0051094,GO:0051098,GO:0051099,GO:0051100,GO:0051128,GO:0051130,GO:0051146,GO:0051147,GO:0051149,GO:0051153,GO:0051155,GO:0051179,GO:0051234,GO:0051249,GO:0051250,GO:0051259,GO:0051260,GO:0051270,GO:0051271,GO:0051272,GO:0051489,GO:0051491,GO:0051493,GO:0051716,GO:0051726,GO:0051783,GO:0055001,GO:0055002,GO:0060088,GO:0060113,GO:0060117,GO:0060119,GO:0060122,GO:0060142,GO:0060143,GO:0060171,GO:0060236,GO:0060341,GO:0060429,GO:0060491,GO:0060537,GO:0060538,GO:0060563,GO:0061061,GO:0065003,GO:0065007,GO:0065009,GO:0070507,GO:0070663,GO:0070664,GO:0070887,GO:0071156,GO:0071158,GO:0071214,GO:0071260,GO:0071310,GO:0071345,GO:0071496,GO:0071622,GO:0071624,GO:0071840,GO:0071889,GO:0071944,GO:0090022,GO:0090023,GO:0090068,GO:0090169,GO:0090224,GO:0090596,GO:0097458,GO:0098590,GO:0098858,GO:0098862,GO:0104004,GO:0120025,GO:0120032,GO:0120034,GO:0120035,GO:0120036,GO:0120038,GO:1901673,GO:1901739,GO:1901741,GO:1902115,GO:1902531,GO:1902532,GO:1902622,GO:1902624,GO:1903037,GO:1903038,GO:1903827,GO:1903828,GO:1903903,GO:1903904,GO:1904424,GO:1904475,GO:1904476,GO:1905097,GO:1905098,GO:1905871,GO:1905872,GO:1990868,GO:1990869,GO:2000114,GO:2000145,GO:2000146,GO:2000147,GO:2000389,GO:2000391,GO:2000401,GO:2000402,GO:2000404,GO:2000405,GO:2001106,GO:2001107
HiC_scaffold_6	AUGUSTUS	intron	3656708	3658041	1.0	+	.	ID=g15490.t1.intron2;Parent=g15490.t1
HiC_scaffold_6	AUGUSTUS	intron	3656708	3658041	1.0	+	.	ID=g15490.t2.intron2;Parent=g15490.t2
HiC_scaffold_6	gmst	intron	3656708	3658041	319.683453	+	0	ID=g15490.t4.intron1;Parent=g15490.t4
HiC_scaffold_6	gmst	intron	3656708	3658041	321.459462	+	0	ID=g15490.t3.intron1;Parent=g15490.t3
HiC_scaffold_6	AUGUSTUS	exon	3658042	3658197	.	+	.	ID=g15490.t1.exon3;Parent=g15490.t1
HiC_scaffold_6	AUGUSTUS	exon	3658042	3658197	.	+	.	ID=g15490.t2.exon3;Parent=g15490.t2
HiC_scaffold_6	AUGUSTUS	CDS	3658042	3658197	1.0	+	1	ID=g15490.t1.CDS3;Parent=g15490.t1
HiC_scaffold_6	AUGUSTUS	CDS	3658042	3658197	1.0	+	1	ID=g15490.t2.CDS3;Parent=g15490.t2
HiC_scaffold_6	gmst	CDS	3658042	3658197	319.683453	+	1	ID=g15490.t4.CDS2;Parent=g15490.t4
HiC_scaffold_6	gmst	exon	3658042	3658197	319.683453	+	1	ID=g15490.t4.exon2;Parent=g15490.t4
HiC_scaffold_6	gmst	CDS	3658042	3658197	321.459462	+	1	ID=g15490.t3.CDS2;Parent=g15490.t3
HiC_scaffold_6	gmst	exon	3658042	3658197	321.459462	+	1	ID=g15490.t3.exon2;Parent=g15490.t3
HiC_scaffold_6	AUGUSTUS	intron	3658198	3658955	1.0	+	.	ID=g15490.t1.intron3;Parent=g15490.t1
HiC_scaffold_6	AUGUSTUS	intron	3658198	3658955	1.0	+	.	ID=g15490.t2.intron3;Parent=g15490.t2
HiC_scaffold_6	gmst	intron	3658198	3658955	319.683453	+	0	ID=g15490.t4.intron2;Parent=g15490.t4
HiC_scaffold_6	gmst	intron	3658198	3658955	321.459462	+	0	ID=g15490.t3.intron2;Parent=g15490.t3
HiC_scaffold_6	AUGUSTUS	exon	3658956	3659034	.	+	.	ID=g15490.t1.exon4;Parent=g15490.t1
HiC_scaffold_6	AUGUSTUS	exon	3658956	3659034	.	+	.	ID=g15490.t2.exon4;Parent=g15490.t2
HiC_scaffold_6	AUGUSTUS	CDS	3658956	3659034	1.0	+	1	ID=g15490.t1.CDS4;Parent=g15490.t1
HiC_scaffold_6	AUGUSTUS	CDS	3658956	3659034	1.0	+	1	ID=g15490.t2.CDS4;Parent=g15490.t2
HiC_scaffold_6	gmst	CDS	3658956	3659034	319.683453	+	1	ID=g15490.t4.CDS3;Parent=g15490.t4
HiC_scaffold_6	gmst	exon	3658956	3659034	319.683453	+	1	ID=g15490.t4.exon3;Parent=g15490.t4
HiC_scaffold_6	gmst	CDS	3658956	3659034	321.459462	+	1	ID=g15490.t3.CDS3;Parent=g15490.t3
HiC_scaffold_6	gmst	exon	3658956	3659034	321.459462	+	1	ID=g15490.t3.exon3;Parent=g15490.t3
HiC_scaffold_6	AUGUSTUS	intron	3659035	3660544	1.0	+	.	ID=g15490.t1.intron4;Parent=g15490.t1
HiC_scaffold_6	AUGUSTUS	intron	3659035	3660544	1.0	+	.	ID=g15490.t2.intron4;Parent=g15490.t2
HiC_scaffold_6	gmst	intron	3659035	3660544	319.683453	+	0	ID=g15490.t4.intron3;Parent=g15490.t4
HiC_scaffold_6	gmst	intron	3659035	3660544	321.459462	+	0	ID=g15490.t3.intron3;Parent=g15490.t3
HiC_scaffold_6	AUGUSTUS	exon	3660545	3660568	.	+	.	ID=g15490.t1.exon5;Parent=g15490.t1
HiC_scaffold_6	AUGUSTUS	exon	3660545	3660568	.	+	.	ID=g15490.t2.exon5;Parent=g15490.t2
HiC_scaffold_6	AUGUSTUS	CDS	3660545	3660568	1.0	+	0	ID=g15490.t1.CDS5;Parent=g15490.t1
HiC_scaffold_6	AUGUSTUS	CDS	3660545	3660568	1.0	+	0	ID=g15490.t2.CDS5;Parent=g15490.t2
HiC_scaffold_6	gmst	CDS	3660545	3660568	319.683453	+	0	ID=g15490.t4.CDS4;Parent=g15490.t4
HiC_scaffold_6	gmst	exon	3660545	3660568	319.683453	+	0	ID=g15490.t4.exon4;Parent=g15490.t4
HiC_scaffold_6	gmst	CDS	3660545	3660568	321.459462	+	0	ID=g15490.t3.CDS4;Parent=g15490.t3
HiC_scaffold_6	gmst	exon	3660545	3660568	321.459462	+	0	ID=g15490.t3.exon4;Parent=g15490.t3
HiC_scaffold_6	AUGUSTUS	intron	3660569	3661632	1.0	+	.	ID=g15490.t1.intron5;Parent=g15490.t1
HiC_scaffold_6	AUGUSTUS	intron	3660569	3661632	1.0	+	.	ID=g15490.t2.intron5;Parent=g15490.t2
HiC_scaffold_6	gmst	intron	3660569	3661632	319.683453	+	0	ID=g15490.t4.intron4;Parent=g15490.t4
HiC_scaffold_6	gmst	intron	3660569	3661632	321.459462	+	0	ID=g15490.t3.intron4;Parent=g15490.t3
HiC_scaffold_6	AUGUSTUS	exon	3661633	3661686	.	+	.	ID=g15490.t1.exon6;Parent=g15490.t1
HiC_scaffold_6	AUGUSTUS	exon	3661633	3661686	.	+	.	ID=g15490.t2.exon6;Parent=g15490.t2
HiC_scaffold_6	AUGUSTUS	CDS	3661633	3661686	1.0	+	0	ID=g15490.t1.CDS6;Parent=g15490.t1
HiC_scaffold_6	AUGUSTUS	CDS	3661633	3661686	1.0	+	0	ID=g15490.t2.CDS6;Parent=g15490.t2
HiC_scaffold_6	gmst	CDS	3661633	3661686	319.683453	+	0	ID=g15490.t4.CDS5;Parent=g15490.t4
HiC_scaffold_6	gmst	exon	3661633	3661686	319.683453	+	0	ID=g15490.t4.exon5;Parent=g15490.t4
HiC_scaffold_6	gmst	CDS	3661633	3661686	321.459462	+	0	ID=g15490.t3.CDS5;Parent=g15490.t3
HiC_scaffold_6	gmst	exon	3661633	3661686	321.459462	+	0	ID=g15490.t3.exon5;Parent=g15490.t3
HiC_scaffold_6	AUGUSTUS	intron	3661687	3665743	1.0	+	.	ID=g15490.t1.intron6;Parent=g15490.t1
HiC_scaffold_6	AUGUSTUS	intron	3661687	3665743	1.0	+	.	ID=g15490.t2.intron6;Parent=g15490.t2
HiC_scaffold_6	gmst	intron	3661687	3665743	319.683453	+	0	ID=g15490.t4.intron5;Parent=g15490.t4
HiC_scaffold_6	gmst	intron	3661687	3665743	321.459462	+	0	ID=g15490.t3.intron5;Parent=g15490.t3
HiC_scaffold_6	AUGUSTUS	exon	3665744	3665893	.	+	.	ID=g15490.t1.exon7;Parent=g15490.t1
HiC_scaffold_6	AUGUSTUS	exon	3665744	3665893	.	+	.	ID=g15490.t2.exon7;Parent=g15490.t2
HiC_scaffold_6	AUGUSTUS	CDS	3665744	3665893	1.0	+	0	ID=g15490.t1.CDS7;Parent=g15490.t1
HiC_scaffold_6	AUGUSTUS	CDS	3665744	3665893	1.0	+	0	ID=g15490.t2.CDS7;Parent=g15490.t2
HiC_scaffold_6	gmst	CDS	3665744	3665893	319.683453	+	0	ID=g15490.t4.CDS6;Parent=g15490.t4
HiC_scaffold_6	gmst	exon	3665744	3665893	319.683453	+	0	ID=g15490.t4.exon6;Parent=g15490.t4
HiC_scaffold_6	gmst	CDS	3665744	3665893	321.459462	+	0	ID=g15490.t3.CDS6;Parent=g15490.t3
HiC_scaffold_6	gmst	exon	3665744	3665893	321.459462	+	0	ID=g15490.t3.exon6;Parent=g15490.t3
HiC_scaffold_6	AUGUSTUS	intron	3665894	3669699	1.0	+	.	ID=g15490.t1.intron7;Parent=g15490.t1
HiC_scaffold_6	AUGUSTUS	intron	3665894	3669699	1.0	+	.	ID=g15490.t2.intron7;Parent=g15490.t2
HiC_scaffold_6	gmst	intron	3665894	3669699	319.683453	+	0	ID=g15490.t4.intron6;Parent=g15490.t4
HiC_scaffold_6	gmst	intron	3665894	3669699	321.459462	+	0	ID=g15490.t3.intron6;Parent=g15490.t3
HiC_scaffold_6	AUGUSTUS	exon	3669700	3669763	.	+	.	ID=g15490.t1.exon8;Parent=g15490.t1
HiC_scaffold_6	AUGUSTUS	exon	3669700	3669763	.	+	.	ID=g15490.t2.exon8;Parent=g15490.t2
HiC_scaffold_6	AUGUSTUS	CDS	3669700	3669763	1.0	+	0	ID=g15490.t1.CDS8;Parent=g15490.t1
HiC_scaffold_6	AUGUSTUS	CDS	3669700	3669763	1.0	+	0	ID=g15490.t2.CDS8;Parent=g15490.t2
HiC_scaffold_6	gmst	CDS	3669700	3669763	319.683453	+	0	ID=g15490.t4.CDS7;Parent=g15490.t4
HiC_scaffold_6	gmst	exon	3669700	3669763	319.683453	+	0	ID=g15490.t4.exon7;Parent=g15490.t4
HiC_scaffold_6	gmst	CDS	3669700	3669763	321.459462	+	0	ID=g15490.t3.CDS7;Parent=g15490.t3
HiC_scaffold_6	gmst	exon	3669700	3669763	321.459462	+	0	ID=g15490.t3.exon7;Parent=g15490.t3
HiC_scaffold_6	AUGUSTUS	intron	3669764	3677486	1.0	+	.	ID=g15490.t1.intron8;Parent=g15490.t1
HiC_scaffold_6	AUGUSTUS	intron	3669764	3677486	1.0	+	.	ID=g15490.t2.intron8;Parent=g15490.t2
HiC_scaffold_6	gmst	intron	3669764	3677486	319.683453	+	0	ID=g15490.t4.intron7;Parent=g15490.t4
HiC_scaffold_6	gmst	intron	3669764	3677486	321.459462	+	0	ID=g15490.t3.intron7;Parent=g15490.t3
HiC_scaffold_6	AUGUSTUS	exon	3677487	3677530	.	+	.	ID=g15490.t1.exon9;Parent=g15490.t1
HiC_scaffold_6	AUGUSTUS	exon	3677487	3677530	.	+	.	ID=g15490.t2.exon9;Parent=g15490.t2
HiC_scaffold_6	AUGUSTUS	CDS	3677487	3677530	1.0	+	2	ID=g15490.t1.CDS9;Parent=g15490.t1
HiC_scaffold_6	AUGUSTUS	CDS	3677487	3677530	1.0	+	2	ID=g15490.t2.CDS9;Parent=g15490.t2
HiC_scaffold_6	gmst	CDS	3677487	3677530	319.683453	+	2	ID=g15490.t4.CDS8;Parent=g15490.t4
HiC_scaffold_6	gmst	exon	3677487	3677530	319.683453	+	2	ID=g15490.t4.exon8;Parent=g15490.t4
HiC_scaffold_6	gmst	CDS	3677487	3677530	321.459462	+	2	ID=g15490.t3.CDS8;Parent=g15490.t3
HiC_scaffold_6	gmst	exon	3677487	3677530	321.459462	+	2	ID=g15490.t3.exon8;Parent=g15490.t3
HiC_scaffold_6	AUGUSTUS	intron	3677531	3678709	1.0	+	.	ID=g15490.t1.intron9;Parent=g15490.t1
HiC_scaffold_6	AUGUSTUS	intron	3677531	3678709	1.0	+	.	ID=g15490.t2.intron9;Parent=g15490.t2
HiC_scaffold_6	gmst	intron	3677531	3678709	319.683453	+	0	ID=g15490.t4.intron8;Parent=g15490.t4
HiC_scaffold_6	gmst	intron	3677531	3678709	321.459462	+	0	ID=g15490.t3.intron8;Parent=g15490.t3
HiC_scaffold_6	AUGUSTUS	exon	3678710	3678835	.	+	.	ID=g15490.t1.exon10;Parent=g15490.t1
HiC_scaffold_6	AUGUSTUS	exon	3678710	3678835	.	+	.	ID=g15490.t2.exon10;Parent=g15490.t2
HiC_scaffold_6	AUGUSTUS	CDS	3678710	3678835	1.0	+	0	ID=g15490.t1.CDS10;Parent=g15490.t1
HiC_scaffold_6	AUGUSTUS	CDS	3678710	3678835	1.0	+	0	ID=g15490.t2.CDS10;Parent=g15490.t2
HiC_scaffold_6	gmst	CDS	3678710	3678835	319.683453	+	0	ID=g15490.t4.CDS9;Parent=g15490.t4
HiC_scaffold_6	gmst	exon	3678710	3678835	319.683453	+	0	ID=g15490.t4.exon9;Parent=g15490.t4
HiC_scaffold_6	gmst	CDS	3678710	3678835	321.459462	+	0	ID=g15490.t3.CDS9;Parent=g15490.t3
HiC_scaffold_6	gmst	exon	3678710	3678835	321.459462	+	0	ID=g15490.t3.exon9;Parent=g15490.t3
HiC_scaffold_6	AUGUSTUS	intron	3678836	3679055	1.0	+	.	ID=g15490.t1.intron10;Parent=g15490.t1
HiC_scaffold_6	AUGUSTUS	intron	3678836	3679055	1.0	+	.	ID=g15490.t2.intron10;Parent=g15490.t2
HiC_scaffold_6	gmst	intron	3678836	3679055	319.683453	+	0	ID=g15490.t4.intron9;Parent=g15490.t4
HiC_scaffold_6	gmst	intron	3678836	3679055	321.459462	+	0	ID=g15490.t3.intron9;Parent=g15490.t3
HiC_scaffold_6	AUGUSTUS	exon	3679056	3679204	.	+	.	ID=g15490.t1.exon11;Parent=g15490.t1
HiC_scaffold_6	AUGUSTUS	exon	3679056	3679204	.	+	.	ID=g15490.t2.exon11;Parent=g15490.t2
HiC_scaffold_6	AUGUSTUS	CDS	3679056	3679204	1.0	+	0	ID=g15490.t1.CDS11;Parent=g15490.t1
HiC_scaffold_6	AUGUSTUS	CDS	3679056	3679204	1.0	+	0	ID=g15490.t2.CDS11;Parent=g15490.t2
HiC_scaffold_6	gmst	CDS	3679056	3679204	319.683453	+	0	ID=g15490.t4.CDS10;Parent=g15490.t4
HiC_scaffold_6	gmst	exon	3679056	3679204	319.683453	+	0	ID=g15490.t4.exon10;Parent=g15490.t4
HiC_scaffold_6	gmst	CDS	3679056	3679204	321.459462	+	0	ID=g15490.t3.CDS10;Parent=g15490.t3
HiC_scaffold_6	gmst	exon	3679056	3679204	321.459462	+	0	ID=g15490.t3.exon10;Parent=g15490.t3
HiC_scaffold_6	AUGUSTUS	intron	3679205	3680523	1.0	+	.	ID=g15490.t1.intron11;Parent=g15490.t1
HiC_scaffold_6	AUGUSTUS	intron	3679205	3680523	1.0	+	.	ID=g15490.t2.intron11;Parent=g15490.t2
HiC_scaffold_6	gmst	intron	3679205	3680523	319.683453	+	0	ID=g15490.t4.intron10;Parent=g15490.t4
HiC_scaffold_6	gmst	intron	3679205	3680523	321.459462	+	0	ID=g15490.t3.intron10;Parent=g15490.t3
HiC_scaffold_6	AUGUSTUS	exon	3680524	3680653	.	+	.	ID=g15490.t1.exon12;Parent=g15490.t1
HiC_scaffold_6	AUGUSTUS	exon	3680524	3680653	.	+	.	ID=g15490.t2.exon12;Parent=g15490.t2
HiC_scaffold_6	AUGUSTUS	CDS	3680524	3680653	1.0	+	1	ID=g15490.t1.CDS12;Parent=g15490.t1
HiC_scaffold_6	AUGUSTUS	CDS	3680524	3680653	1.0	+	1	ID=g15490.t2.CDS12;Parent=g15490.t2
HiC_scaffold_6	gmst	CDS	3680524	3680653	319.683453	+	1	ID=g15490.t4.CDS11;Parent=g15490.t4
HiC_scaffold_6	gmst	exon	3680524	3680653	319.683453	+	1	ID=g15490.t4.exon11;Parent=g15490.t4
HiC_scaffold_6	gmst	CDS	3680524	3680653	321.459462	+	1	ID=g15490.t3.CDS11;Parent=g15490.t3
HiC_scaffold_6	gmst	exon	3680524	3680653	321.459462	+	1	ID=g15490.t3.exon11;Parent=g15490.t3
HiC_scaffold_6	AUGUSTUS	intron	3680654	3681056	1.0	+	.	ID=g15490.t1.intron12;Parent=g15490.t1
HiC_scaffold_6	gmst	intron	3680654	3681056	321.459462	+	0	ID=g15490.t3.intron11;Parent=g15490.t3
HiC_scaffold_6	AUGUSTUS	intron	3680654	3684214	1.0	+	.	ID=g15490.t2.intron12;Parent=g15490.t2
HiC_scaffold_6	gmst	intron	3680654	3684214	319.683453	+	0	ID=g15490.t4.intron11;Parent=g15490.t4
HiC_scaffold_6	AUGUSTUS	exon	3681057	3681206	.	+	.	ID=g15490.t1.exon13;Parent=g15490.t1
HiC_scaffold_6	AUGUSTUS	CDS	3681057	3681206	1.0	+	0	ID=g15490.t1.CDS13;Parent=g15490.t1
HiC_scaffold_6	gmst	CDS	3681057	3681206	321.459462	+	0	ID=g15490.t3.CDS12;Parent=g15490.t3
HiC_scaffold_6	gmst	exon	3681057	3681206	321.459462	+	0	ID=g15490.t3.exon12;Parent=g15490.t3
HiC_scaffold_6	AUGUSTUS	intron	3681207	3684214	1.0	+	.	ID=g15490.t1.intron13;Parent=g15490.t1
HiC_scaffold_6	gmst	intron	3681207	3684214	321.459462	+	0	ID=g15490.t3.intron12;Parent=g15490.t3
HiC_scaffold_6	AUGUSTUS	exon	3684215	3684853	.	+	.	ID=g15490.t1.exon14;Parent=g15490.t1
HiC_scaffold_6	AUGUSTUS	exon	3684215	3684853	.	+	.	ID=g15490.t2.exon13;Parent=g15490.t2
HiC_scaffold_6	AUGUSTUS	CDS	3684215	3684853	1.0	+	0	ID=g15490.t1.CDS14;Parent=g15490.t1
HiC_scaffold_6	AUGUSTUS	CDS	3684215	3684853	1.0	+	0	ID=g15490.t2.CDS13;Parent=g15490.t2
HiC_scaffold_6	gmst	CDS	3684215	3684853	319.683453	+	0	ID=g15490.t4.CDS12;Parent=g15490.t4
HiC_scaffold_6	gmst	exon	3684215	3684853	319.683453	+	0	ID=g15490.t4.exon12;Parent=g15490.t4
HiC_scaffold_6	gmst	CDS	3684215	3684853	321.459462	+	0	ID=g15490.t3.CDS13;Parent=g15490.t3
HiC_scaffold_6	gmst	exon	3684215	3684853	321.459462	+	0	ID=g15490.t3.exon13;Parent=g15490.t3
HiC_scaffold_6	AUGUSTUS	intron	3684854	3687942	1.0	+	.	ID=g15490.t1.intron14;Parent=g15490.t1
HiC_scaffold_6	AUGUSTUS	intron	3684854	3687942	1.0	+	.	ID=g15490.t2.intron13;Parent=g15490.t2
HiC_scaffold_6	gmst	intron	3684854	3687942	319.683453	+	0	ID=g15490.t4.intron12;Parent=g15490.t4
HiC_scaffold_6	gmst	intron	3684854	3687942	321.459462	+	0	ID=g15490.t3.intron13;Parent=g15490.t3
HiC_scaffold_6	AUGUSTUS	exon	3687943	3688124	.	+	.	ID=g15490.t1.exon15;Parent=g15490.t1
HiC_scaffold_6	AUGUSTUS	exon	3687943	3688124	.	+	.	ID=g15490.t2.exon14;Parent=g15490.t2
HiC_scaffold_6	AUGUSTUS	CDS	3687943	3688124	1.0	+	0	ID=g15490.t1.CDS15;Parent=g15490.t1
HiC_scaffold_6	AUGUSTUS	CDS	3687943	3688124	1.0	+	0	ID=g15490.t2.CDS14;Parent=g15490.t2
HiC_scaffold_6	gmst	CDS	3687943	3688124	319.683453	+	0	ID=g15490.t4.CDS13;Parent=g15490.t4
HiC_scaffold_6	gmst	exon	3687943	3688124	319.683453	+	0	ID=g15490.t4.exon13;Parent=g15490.t4
HiC_scaffold_6	gmst	CDS	3687943	3688124	321.459462	+	0	ID=g15490.t3.CDS14;Parent=g15490.t3
HiC_scaffold_6	gmst	exon	3687943	3688124	321.459462	+	0	ID=g15490.t3.exon14;Parent=g15490.t3
HiC_scaffold_6	AUGUSTUS	intron	3688125	3690405	1.0	+	.	ID=g15490.t1.intron15;Parent=g15490.t1
HiC_scaffold_6	AUGUSTUS	intron	3688125	3690405	1.0	+	.	ID=g15490.t2.intron14;Parent=g15490.t2
HiC_scaffold_6	gmst	intron	3688125	3690405	319.683453	+	0	ID=g15490.t4.intron13;Parent=g15490.t4
HiC_scaffold_6	gmst	intron	3688125	3690405	321.459462	+	0	ID=g15490.t3.intron14;Parent=g15490.t3
HiC_scaffold_6	AUGUSTUS	exon	3690406	3690577	.	+	.	ID=g15490.t1.exon16;Parent=g15490.t1
HiC_scaffold_6	AUGUSTUS	exon	3690406	3690577	.	+	.	ID=g15490.t2.exon15;Parent=g15490.t2
HiC_scaffold_6	AUGUSTUS	CDS	3690406	3690577	1.0	+	1	ID=g15490.t1.CDS16;Parent=g15490.t1
HiC_scaffold_6	AUGUSTUS	CDS	3690406	3690577	1.0	+	1	ID=g15490.t2.CDS15;Parent=g15490.t2
HiC_scaffold_6	gmst	CDS	3690406	3690577	319.683453	+	1	ID=g15490.t4.CDS14;Parent=g15490.t4
HiC_scaffold_6	gmst	exon	3690406	3690577	319.683453	+	1	ID=g15490.t4.exon14;Parent=g15490.t4
HiC_scaffold_6	gmst	CDS	3690406	3690577	321.459462	+	1	ID=g15490.t3.CDS15;Parent=g15490.t3
HiC_scaffold_6	gmst	exon	3690406	3690577	321.459462	+	1	ID=g15490.t3.exon15;Parent=g15490.t3
HiC_scaffold_6	AUGUSTUS	intron	3690578	3693462	1.0	+	.	ID=g15490.t1.intron16;Parent=g15490.t1
HiC_scaffold_6	AUGUSTUS	intron	3690578	3693462	1.0	+	.	ID=g15490.t2.intron15;Parent=g15490.t2
HiC_scaffold_6	gmst	intron	3690578	3693462	319.683453	+	0	ID=g15490.t4.intron14;Parent=g15490.t4
HiC_scaffold_6	gmst	intron	3690578	3693462	321.459462	+	0	ID=g15490.t3.intron15;Parent=g15490.t3
HiC_scaffold_6	AUGUSTUS	exon	3693463	3693598	.	+	.	ID=g15490.t1.exon17;Parent=g15490.t1
HiC_scaffold_6	AUGUSTUS	exon	3693463	3693598	.	+	.	ID=g15490.t2.exon16;Parent=g15490.t2
HiC_scaffold_6	AUGUSTUS	CDS	3693463	3693598	1.0	+	0	ID=g15490.t1.CDS17;Parent=g15490.t1
HiC_scaffold_6	AUGUSTUS	CDS	3693463	3693598	1.0	+	0	ID=g15490.t2.CDS16;Parent=g15490.t2
HiC_scaffold_6	gmst	CDS	3693463	3693598	319.683453	+	0	ID=g15490.t4.CDS15;Parent=g15490.t4
HiC_scaffold_6	gmst	exon	3693463	3693598	319.683453	+	0	ID=g15490.t4.exon15;Parent=g15490.t4
HiC_scaffold_6	gmst	CDS	3693463	3693598	321.459462	+	0	ID=g15490.t3.CDS16;Parent=g15490.t3
HiC_scaffold_6	gmst	exon	3693463	3693598	321.459462	+	0	ID=g15490.t3.exon16;Parent=g15490.t3
HiC_scaffold_6	AUGUSTUS	intron	3693599	3694567	1.0	+	.	ID=g15490.t1.intron17;Parent=g15490.t1
HiC_scaffold_6	AUGUSTUS	intron	3693599	3694567	1.0	+	.	ID=g15490.t2.intron16;Parent=g15490.t2
HiC_scaffold_6	gmst	intron	3693599	3694567	319.683453	+	0	ID=g15490.t4.intron15;Parent=g15490.t4
HiC_scaffold_6	gmst	intron	3693599	3694567	321.459462	+	0	ID=g15490.t3.intron16;Parent=g15490.t3
HiC_scaffold_6	AUGUSTUS	exon	3694568	3694729	.	+	.	ID=g15490.t1.exon18;Parent=g15490.t1
HiC_scaffold_6	AUGUSTUS	exon	3694568	3694729	.	+	.	ID=g15490.t2.exon17;Parent=g15490.t2
HiC_scaffold_6	AUGUSTUS	CDS	3694568	3694729	1.0	+	2	ID=g15490.t1.CDS18;Parent=g15490.t1
HiC_scaffold_6	AUGUSTUS	CDS	3694568	3694729	1.0	+	2	ID=g15490.t2.CDS17;Parent=g15490.t2
HiC_scaffold_6	gmst	CDS	3694568	3694729	319.683453	+	2	ID=g15490.t4.CDS16;Parent=g15490.t4
HiC_scaffold_6	gmst	exon	3694568	3694729	319.683453	+	2	ID=g15490.t4.exon16;Parent=g15490.t4
HiC_scaffold_6	gmst	CDS	3694568	3694729	321.459462	+	2	ID=g15490.t3.CDS17;Parent=g15490.t3
HiC_scaffold_6	gmst	exon	3694568	3694729	321.459462	+	2	ID=g15490.t3.exon17;Parent=g15490.t3
HiC_scaffold_6	AUGUSTUS	intron	3694730	3695698	1.0	+	.	ID=g15490.t1.intron18;Parent=g15490.t1
HiC_scaffold_6	AUGUSTUS	intron	3694730	3695698	1.0	+	.	ID=g15490.t2.intron17;Parent=g15490.t2
HiC_scaffold_6	gmst	intron	3694730	3695698	319.683453	+	0	ID=g15490.t4.intron16;Parent=g15490.t4
HiC_scaffold_6	gmst	intron	3694730	3695698	321.459462	+	0	ID=g15490.t3.intron17;Parent=g15490.t3
HiC_scaffold_6	AUGUSTUS	exon	3695699	3695857	.	+	.	ID=g15490.t1.exon19;Parent=g15490.t1
HiC_scaffold_6	AUGUSTUS	exon	3695699	3695857	.	+	.	ID=g15490.t2.exon18;Parent=g15490.t2
HiC_scaffold_6	AUGUSTUS	CDS	3695699	3695857	1.0	+	2	ID=g15490.t1.CDS19;Parent=g15490.t1
HiC_scaffold_6	AUGUSTUS	CDS	3695699	3695857	1.0	+	2	ID=g15490.t2.CDS18;Parent=g15490.t2
HiC_scaffold_6	gmst	CDS	3695699	3695857	319.683453	+	2	ID=g15490.t4.CDS17;Parent=g15490.t4
HiC_scaffold_6	gmst	exon	3695699	3695857	319.683453	+	2	ID=g15490.t4.exon17;Parent=g15490.t4
HiC_scaffold_6	gmst	CDS	3695699	3695857	321.459462	+	2	ID=g15490.t3.CDS18;Parent=g15490.t3
HiC_scaffold_6	gmst	exon	3695699	3695857	321.459462	+	2	ID=g15490.t3.exon18;Parent=g15490.t3
HiC_scaffold_6	AUGUSTUS	intron	3695858	3698650	1.0	+	.	ID=g15490.t1.intron19;Parent=g15490.t1
HiC_scaffold_6	AUGUSTUS	intron	3695858	3698650	1.0	+	.	ID=g15490.t2.intron18;Parent=g15490.t2
HiC_scaffold_6	gmst	intron	3695858	3698650	319.683453	+	0	ID=g15490.t4.intron17;Parent=g15490.t4
HiC_scaffold_6	gmst	intron	3695858	3698650	321.459462	+	0	ID=g15490.t3.intron18;Parent=g15490.t3
HiC_scaffold_6	AUGUSTUS	exon	3698651	3698853	.	+	.	ID=g15490.t1.exon20;Parent=g15490.t1
HiC_scaffold_6	AUGUSTUS	exon	3698651	3698853	.	+	.	ID=g15490.t2.exon19;Parent=g15490.t2
HiC_scaffold_6	AUGUSTUS	CDS	3698651	3698853	1.0	+	2	ID=g15490.t1.CDS20;Parent=g15490.t1
HiC_scaffold_6	AUGUSTUS	CDS	3698651	3698853	1.0	+	2	ID=g15490.t2.CDS19;Parent=g15490.t2
HiC_scaffold_6	gmst	CDS	3698651	3698853	319.683453	+	2	ID=g15490.t4.CDS18;Parent=g15490.t4
HiC_scaffold_6	gmst	exon	3698651	3698853	319.683453	+	2	ID=g15490.t4.exon18;Parent=g15490.t4
HiC_scaffold_6	gmst	CDS	3698651	3698853	321.459462	+	2	ID=g15490.t3.CDS19;Parent=g15490.t3
HiC_scaffold_6	gmst	exon	3698651	3698853	321.459462	+	2	ID=g15490.t3.exon19;Parent=g15490.t3
HiC_scaffold_6	AUGUSTUS	intron	3698854	3703202	1.0	+	.	ID=g15490.t1.intron20;Parent=g15490.t1
HiC_scaffold_6	AUGUSTUS	intron	3698854	3703202	1.0	+	.	ID=g15490.t2.intron19;Parent=g15490.t2
HiC_scaffold_6	gmst	intron	3698854	3703202	319.683453	+	0	ID=g15490.t4.intron18;Parent=g15490.t4
HiC_scaffold_6	gmst	intron	3698854	3703202	321.459462	+	0	ID=g15490.t3.intron19;Parent=g15490.t3
HiC_scaffold_6	AUGUSTUS	exon	3703203	3703286	.	+	.	ID=g15490.t1.exon21;Parent=g15490.t1
HiC_scaffold_6	AUGUSTUS	exon	3703203	3703286	.	+	.	ID=g15490.t2.exon20;Parent=g15490.t2
HiC_scaffold_6	AUGUSTUS	CDS	3703203	3703286	1.0	+	0	ID=g15490.t1.CDS21;Parent=g15490.t1
HiC_scaffold_6	AUGUSTUS	CDS	3703203	3703286	1.0	+	0	ID=g15490.t2.CDS20;Parent=g15490.t2
HiC_scaffold_6	gmst	CDS	3703203	3703286	319.683453	+	0	ID=g15490.t4.CDS19;Parent=g15490.t4
HiC_scaffold_6	gmst	exon	3703203	3703286	319.683453	+	0	ID=g15490.t4.exon19;Parent=g15490.t4
HiC_scaffold_6	gmst	CDS	3703203	3703286	321.459462	+	0	ID=g15490.t3.CDS20;Parent=g15490.t3
HiC_scaffold_6	gmst	exon	3703203	3703286	321.459462	+	0	ID=g15490.t3.exon20;Parent=g15490.t3
HiC_scaffold_6	AUGUSTUS	intron	3703287	3704328	1.0	+	.	ID=g15490.t1.intron21;Parent=g15490.t1
HiC_scaffold_6	AUGUSTUS	intron	3703287	3704328	1.0	+	.	ID=g15490.t2.intron20;Parent=g15490.t2
HiC_scaffold_6	gmst	intron	3703287	3704328	319.683453	+	0	ID=g15490.t4.intron19;Parent=g15490.t4
HiC_scaffold_6	gmst	intron	3703287	3704328	321.459462	+	0	ID=g15490.t3.intron20;Parent=g15490.t3
HiC_scaffold_6	AUGUSTUS	exon	3704329	3704419	.	+	.	ID=g15490.t1.exon22;Parent=g15490.t1
HiC_scaffold_6	AUGUSTUS	exon	3704329	3704419	.	+	.	ID=g15490.t2.exon21;Parent=g15490.t2
HiC_scaffold_6	AUGUSTUS	CDS	3704329	3704419	1.0	+	0	ID=g15490.t1.CDS22;Parent=g15490.t1
HiC_scaffold_6	AUGUSTUS	CDS	3704329	3704419	1.0	+	0	ID=g15490.t2.CDS21;Parent=g15490.t2
HiC_scaffold_6	gmst	CDS	3704329	3704419	319.683453	+	0	ID=g15490.t4.CDS20;Parent=g15490.t4
HiC_scaffold_6	gmst	exon	3704329	3704419	319.683453	+	0	ID=g15490.t4.exon20;Parent=g15490.t4
HiC_scaffold_6	gmst	CDS	3704329	3704419	321.459462	+	0	ID=g15490.t3.CDS21;Parent=g15490.t3
HiC_scaffold_6	gmst	exon	3704329	3704419	321.459462	+	0	ID=g15490.t3.exon21;Parent=g15490.t3
HiC_scaffold_6	AUGUSTUS	intron	3704420	3711717	1.0	+	.	ID=g15490.t1.intron22;Parent=g15490.t1
HiC_scaffold_6	AUGUSTUS	intron	3704420	3711717	1.0	+	.	ID=g15490.t2.intron21;Parent=g15490.t2
HiC_scaffold_6	gmst	intron	3704420	3711717	319.683453	+	0	ID=g15490.t4.intron20;Parent=g15490.t4
HiC_scaffold_6	gmst	intron	3704420	3711717	321.459462	+	0	ID=g15490.t3.intron21;Parent=g15490.t3
HiC_scaffold_6	AUGUSTUS	exon	3711718	3711818	.	+	.	ID=g15490.t1.exon23;Parent=g15490.t1
HiC_scaffold_6	AUGUSTUS	exon	3711718	3711818	.	+	.	ID=g15490.t2.exon22;Parent=g15490.t2
HiC_scaffold_6	AUGUSTUS	CDS	3711718	3711818	1.0	+	2	ID=g15490.t1.CDS23;Parent=g15490.t1
HiC_scaffold_6	AUGUSTUS	CDS	3711718	3711818	1.0	+	2	ID=g15490.t2.CDS22;Parent=g15490.t2
HiC_scaffold_6	gmst	CDS	3711718	3711818	319.683453	+	2	ID=g15490.t4.CDS21;Parent=g15490.t4
HiC_scaffold_6	gmst	exon	3711718	3711818	319.683453	+	2	ID=g15490.t4.exon21;Parent=g15490.t4
HiC_scaffold_6	gmst	CDS	3711718	3711818	321.459462	+	2	ID=g15490.t3.CDS22;Parent=g15490.t3
HiC_scaffold_6	gmst	exon	3711718	3711818	321.459462	+	2	ID=g15490.t3.exon22;Parent=g15490.t3
HiC_scaffold_6	AUGUSTUS	stop_codon	3711816	3711818	.	+	0	ID=g15490.t1.stop1;Parent=g15490.t1
HiC_scaffold_6	AUGUSTUS	stop_codon	3711816	3711818	.	+	0	ID=g15490.t2.stop1;Parent=g15490.t2
HiC_scaffold_6	gmst	stop_codon	3711816	3711818	319.683453	+	0	ID=g15490.t4.stop1;Parent=g15490.t4
HiC_scaffold_6	gmst	stop_codon	3711816	3711818	321.459462	+	0	ID=g15490.t3.stop1;Parent=g15490.t3
HiC_scaffold_6	GeneMark.hmm3	start_codon	3715212	3715214	.	+	0	ID=g15491.t2.start1;Parent=g15491.t2
HiC_scaffold_6	GeneMark.hmm3	CDS	3715212	3715539	.	+	0	ID=g15491.t2.CDS1;Parent=g15491.t2
HiC_scaffold_6	GeneMark.hmm3	exon	3715212	3715539	.	+	0	ID=g15491.t2.exon1;Parent=g15491.t2
HiC_scaffold_6	AUGUSTUS	gene	3715212	3717382	.	+	.	ID=g15491
HiC_scaffold_6	GeneMark.hmm3	mRNA	3715212	3717382	.	+	.	ID=g15491.t2;Parent=g15491;em_target=9646.ENSAMEP00000010722;em_score=463.8;em_evalue=2.9e-142;em_tcov=.;em_OGs=2D65H@1|root,2S56C@2759|Eukaryota,39SCI@33154|Opisthokonta,3BKVZ@33208|Metazoa,3CRD2@33213|Bilateria,489GF@7711|Chordata,499E2@7742|Vertebrata,3JFJ5@40674|Mammalia,3EU2X@33554|Carnivora;em_COG_cat=S;em_desc=Chromosome 6 open reading frame 229;em_max_annot_lvl=33208|Metazoa;em_Preferred_name=C6orf229
HiC_scaffold_6	AUGUSTUS	start_codon	3715275	3715277	.	+	0	ID=g15491.t1.start1;Parent=g15491.t1
HiC_scaffold_6	AUGUSTUS	exon	3715275	3715539	.	+	.	ID=g15491.t1.exon1;Parent=g15491.t1
HiC_scaffold_6	AUGUSTUS	CDS	3715275	3715539	1.0	+	0	ID=g15491.t1.CDS1;Parent=g15491.t1
HiC_scaffold_6	AUGUSTUS	mRNA	3715275	3717382	1.0	+	.	ID=g15491.t1;Parent=g15491;em_target=29073.XP_008691160.1;em_score=451.3;em_evalue=1.4e-138;em_tcov=.;em_OGs=2D65H@1|root,2S56C@2759|Eukaryota,39SCI@33154|Opisthokonta,3BKVZ@33208|Metazoa,3CRD2@33213|Bilateria,489GF@7711|Chordata,499E2@7742|Vertebrata,3JFJ5@40674|Mammalia,3EU2X@33554|Carnivora;em_COG_cat=S;em_desc=Chromosome 6 open reading frame 229;em_max_annot_lvl=33208|Metazoa;em_Preferred_name=C6orf229
HiC_scaffold_6	GeneMark.hmm3	intron	3715540	3716954	.	+	1	ID=g15491.t2.intron1;Parent=g15491.t2
HiC_scaffold_6	AUGUSTUS	intron	3715540	3716954	1.0	+	.	ID=g15491.t1.intron1;Parent=g15491.t1
HiC_scaffold_6	AUGUSTUS	exon	3716955	3717382	.	+	.	ID=g15491.t1.exon2;Parent=g15491.t1
HiC_scaffold_6	GeneMark.hmm3	CDS	3716955	3717382	.	+	2	ID=g15491.t2.CDS2;Parent=g15491.t2
HiC_scaffold_6	GeneMark.hmm3	exon	3716955	3717382	.	+	2	ID=g15491.t2.exon2;Parent=g15491.t2
HiC_scaffold_6	AUGUSTUS	CDS	3716955	3717382	1.0	+	2	ID=g15491.t1.CDS2;Parent=g15491.t1
HiC_scaffold_6	AUGUSTUS	stop_codon	3717380	3717382	.	+	0	ID=g15491.t1.stop1;Parent=g15491.t1
HiC_scaffold_6	GeneMark.hmm3	stop_codon	3717380	3717382	.	+	0	ID=g15491.t2.stop1;Parent=g15491.t2
HiC_scaffold_6	AUGUSTUS	stop_codon	3727277	3727279	.	-	0	ID=g15492.t1.stop1;Parent=g15492.t1
HiC_scaffold_6	AUGUSTUS	exon	3727277	3727438	.	-	.	ID=g15492.t1.exon1;Parent=g15492.t1
HiC_scaffold_6	AUGUSTUS	CDS	3727277	3727438	1.0	-	0	ID=g15492.t1.CDS1;Parent=g15492.t1
HiC_scaffold_6	AUGUSTUS	gene	3727277	3733854	.	-	.	ID=g15492
HiC_scaffold_6	AUGUSTUS	mRNA	3727277	3733854	1.0	-	.	ID=g15492.t1;Parent=g15492;em_target=9668.ENSMPUP00000004474;em_score=405.6;em_evalue=1.4e-124;em_tcov=.;em_OGs=2C45P@1|root,2SDC5@2759|Eukaryota,39W7Z@33154|Opisthokonta,3BPCI@33208|Metazoa,3D4EG@33213|Bilateria,48A2U@7711|Chordata,49850@7742|Vertebrata,3JDBY@40674|Mammalia,3EHIK@33554|Carnivora;em_COG_cat=S;em_desc=Geminin, DNA replication inhibitor;em_max_annot_lvl=33208|Metazoa;em_Preferred_name=GMNN;em_KEGG_ko=ko:K10749;em_BRITE=ko00000,ko03032;em_PFAMs=Geminin;em_GOs=GO:0000003,GO:0000082,GO:0000278,GO:0002064,GO:0002065,GO:0002066,GO:0003006,GO:0003674,GO:0003682,GO:0003712,GO:0003714,GO:0005488,GO:0005515,GO:0005575,GO:0005622,GO:0005623,GO:0005634,GO:0005654,GO:0005737,GO:0005829,GO:0006139,GO:0006259,GO:0006260,GO:0006261,GO:0006275,GO:0006277,GO:0006355,GO:0006725,GO:0006807,GO:0007049,GO:0007113,GO:0007275,GO:0007276,GO:0007281,GO:0007292,GO:0007304,GO:0007306,GO:0007307,GO:0007346,GO:0007348,GO:0008134,GO:0008150,GO:0008152,GO:0008156,GO:0009058,GO:0009059,GO:0009653,GO:0009794,GO:0009887,GO:0009888,GO:0009889,GO:0009890,GO:0009892,GO:0009966,GO:0009968,GO:0009987,GO:0010468,GO:0010556,GO:0010558,GO:0010605,GO:0010629,GO:0010646,GO:0010648,GO:0010927,GO:0016043,GO:0018130,GO:0019219,GO:0019222,GO:0019438,GO:0019899,GO:0019953,GO:0022402,GO:0022412,GO:0022414,GO:0022607,GO:0023051,GO:0023057,GO:0030154,GO:0030703,GO:0030707,GO:0030855,GO:0031323,GO:0031324,GO:0031326,GO:0031327,GO:0031974,GO:0031981,GO:0032501,GO:0032502,GO:0032504,GO:0032989,GO:0033260,GO:0034622,GO:0034641,GO:0034645,GO:0034654,GO:0035561,GO:0035563,GO:0042058,GO:0042059,GO:0042826,GO:0043170,GO:0043226,GO:0043227,GO:0043229,GO:0043231,GO:0043233,GO:0043933,GO:0044085,GO:0044093,GO:0044237,GO:0044238,GO:0044249,GO:0044260,GO:0044271,GO:0044422,GO:0044424,GO:0044428,GO:0044444,GO:0044446,GO:0044464,GO:0044703,GO:0044770,GO:0044772,GO:0044786,GO:0044843,GO:0045786,GO:0045892,GO:0045934,GO:0045995,GO:0046483,GO:0048468,GO:0048477,GO:0048513,GO:0048519,GO:0048523,GO:0048583,GO:0048585,GO:0048609,GO:0048646,GO:0048731,GO:0048856,GO:0048869,GO:0050789,GO:0050793,GO:0050794,GO:0051052,GO:0051053,GO:0051098,GO:0051099,GO:0051171,GO:0051172,GO:0051239,GO:0051252,GO:0051253,GO:0051704,GO:0051726,GO:0060255,GO:0060429,GO:0065003,GO:0065004,GO:0065007,GO:0065009,GO:0070013,GO:0070491,GO:0071163,GO:0071704,GO:0071824,GO:0071840,GO:0071897,GO:0080090,GO:0090304,GO:0090329,GO:0140110,GO:1901184,GO:1901185,GO:1901360,GO:1901362,GO:1901576,GO:1902679,GO:1903047,GO:1903506,GO:1903507,GO:2000026,GO:2000104,GO:2000112,GO:2000113,GO:2001141
HiC_scaffold_6	AUGUSTUS	intron	3727439	3728726	1.0	-	.	ID=g15492.t1.intron1;Parent=g15492.t1
HiC_scaffold_6	AUGUSTUS	exon	3728727	3728837	.	-	.	ID=g15492.t1.exon2;Parent=g15492.t1
HiC_scaffold_6	AUGUSTUS	CDS	3728727	3728837	1.0	-	0	ID=g15492.t1.CDS2;Parent=g15492.t1
HiC_scaffold_6	AUGUSTUS	intron	3728838	3729079	1.0	-	.	ID=g15492.t1.intron2;Parent=g15492.t1
HiC_scaffold_6	AUGUSTUS	exon	3729080	3729162	.	-	.	ID=g15492.t1.exon3;Parent=g15492.t1
HiC_scaffold_6	AUGUSTUS	CDS	3729080	3729162	1.0	-	2	ID=g15492.t1.CDS3;Parent=g15492.t1
HiC_scaffold_6	AUGUSTUS	intron	3729163	3729775	1.0	-	.	ID=g15492.t1.intron3;Parent=g15492.t1
HiC_scaffold_6	AUGUSTUS	exon	3729776	3729923	.	-	.	ID=g15492.t1.exon4;Parent=g15492.t1
HiC_scaffold_6	AUGUSTUS	CDS	3729776	3729923	1.0	-	0	ID=g15492.t1.CDS4;Parent=g15492.t1
HiC_scaffold_6	AUGUSTUS	intron	3729924	3730554	1.0	-	.	ID=g15492.t1.intron4;Parent=g15492.t1
HiC_scaffold_6	AUGUSTUS	exon	3730555	3730632	.	-	.	ID=g15492.t1.exon5;Parent=g15492.t1
HiC_scaffold_6	AUGUSTUS	CDS	3730555	3730632	1.0	-	0	ID=g15492.t1.CDS5;Parent=g15492.t1
HiC_scaffold_6	AUGUSTUS	intron	3730633	3733803	1.0	-	.	ID=g15492.t1.intron5;Parent=g15492.t1
HiC_scaffold_6	AUGUSTUS	exon	3733804	3733854	.	-	.	ID=g15492.t1.exon6;Parent=g15492.t1
HiC_scaffold_6	AUGUSTUS	CDS	3733804	3733854	1.0	-	0	ID=g15492.t1.CDS6;Parent=g15492.t1
HiC_scaffold_6	AUGUSTUS	start_codon	3733852	3733854	.	-	0	ID=g15492.t1.start1;Parent=g15492.t1
HiC_scaffold_6	AUGUSTUS	start_codon	3791345	3791347	.	+	0	ID=g15493.t1.start1;Parent=g15493.t1
HiC_scaffold_6	AUGUSTUS	exon	3791345	3791473	.	+	.	ID=g15493.t1.exon1;Parent=g15493.t1
HiC_scaffold_6	AUGUSTUS	CDS	3791345	3791473	0.46	+	0	ID=g15493.t1.CDS1;Parent=g15493.t1
HiC_scaffold_6	AUGUSTUS	gene	3791345	3802951	.	+	.	ID=g15493
HiC_scaffold_6	AUGUSTUS	mRNA	3791345	3802951	0.46	+	.	ID=g15493.t1;Parent=g15493;em_target=118797.XP_007454568.1;em_score=518.7;em_evalue=5.1e-159;em_tcov=.;em_OGs=2CIQ7@1|root,2QQ5Z@2759|Eukaryota,39TFQ@33154|Opisthokonta,3B9D1@33208|Metazoa,3CXC9@33213|Bilateria,4890V@7711|Chordata,49242@7742|Vertebrata,3J1QV@40674|Mammalia,4J3RE@91561|Cetartiodactyla;em_COG_cat=S;em_desc=protein C6orf62 homolog;em_max_annot_lvl=33208|Metazoa;em_PFAMs=DUF4566;em_Preferred_name=C6orf62;em_GOs=GO:0005575,GO:0005622,GO:0005623,GO:0044464
HiC_scaffold_6	AUGUSTUS	intron	3791474	3793661	1.0	+	.	ID=g15493.t1.intron1;Parent=g15493.t1
HiC_scaffold_6	AUGUSTUS	exon	3793662	3793838	.	+	.	ID=g15493.t1.exon2;Parent=g15493.t1
HiC_scaffold_6	AUGUSTUS	CDS	3793662	3793838	1.0	+	0	ID=g15493.t1.CDS2;Parent=g15493.t1
HiC_scaffold_6	AUGUSTUS	intron	3793839	3795071	1.0	+	.	ID=g15493.t1.intron2;Parent=g15493.t1
HiC_scaffold_6	AUGUSTUS	exon	3795072	3795194	.	+	.	ID=g15493.t1.exon3;Parent=g15493.t1
HiC_scaffold_6	AUGUSTUS	CDS	3795072	3795194	1.0	+	0	ID=g15493.t1.CDS3;Parent=g15493.t1
HiC_scaffold_6	AUGUSTUS	intron	3795195	3799622	1.0	+	.	ID=g15493.t1.intron3;Parent=g15493.t1
HiC_scaffold_6	AUGUSTUS	exon	3799623	3799757	.	+	.	ID=g15493.t1.exon4;Parent=g15493.t1
HiC_scaffold_6	AUGUSTUS	CDS	3799623	3799757	1.0	+	0	ID=g15493.t1.CDS4;Parent=g15493.t1
HiC_scaffold_6	AUGUSTUS	intron	3799758	3802825	1.0	+	.	ID=g15493.t1.intron4;Parent=g15493.t1
HiC_scaffold_6	AUGUSTUS	exon	3802826	3802951	.	+	.	ID=g15493.t1.exon5;Parent=g15493.t1
HiC_scaffold_6	AUGUSTUS	CDS	3802826	3802951	1.0	+	0	ID=g15493.t1.CDS5;Parent=g15493.t1
HiC_scaffold_6	AUGUSTUS	stop_codon	3802949	3802951	.	+	0	ID=g15493.t1.stop1;Parent=g15493.t1
HiC_scaffold_6	AUGUSTUS	stop_codon	3806345	3806347	.	-	0	ID=g15494.t1.stop1;Parent=g15494.t1
HiC_scaffold_6	AUGUSTUS	exon	3806345	3806501	.	-	.	ID=g15494.t1.exon1;Parent=g15494.t1
HiC_scaffold_6	AUGUSTUS	CDS	3806345	3806501	1.0	-	1	ID=g15494.t1.CDS1;Parent=g15494.t1
HiC_scaffold_6	AUGUSTUS	gene	3806345	3820332	.	-	.	ID=g15494
HiC_scaffold_6	AUGUSTUS	mRNA	3806345	3820332	1.0	-	.	ID=g15494.t1;Parent=g15494;em_target=9713.XP_006739369.1;em_score=276.0;em_evalue=1.2e-85;em_tcov=.;em_OGs=COG2050@1|root,KOG3328@2759|Eukaryota,39ZWT@33154|Opisthokonta,3BQMZ@33208|Metazoa,3D78R@33213|Bilateria,48ENW@7711|Chordata,49BNQ@7742|Vertebrata,3JGXR@40674|Mammalia,3EVD2@33554|Carnivora;em_COG_cat=Q;em_desc=thioesterase 13;em_max_annot_lvl=33208|Metazoa;em_Preferred_name=ACOT13;em_KEGG_ko=ko:K17362;em_BRITE=ko00000,ko01000,ko01004;em_PFAMs=4HBT;em_GOs=GO:0003674,GO:0003824,GO:0005488,GO:0005515,GO:0005575,GO:0005622,GO:0005623,GO:0005737,GO:0005739,GO:0005829,GO:0006139,GO:0006163,GO:0006637,GO:0006725,GO:0006732,GO:0006753,GO:0006790,GO:0006793,GO:0006796,GO:0006807,GO:0008150,GO:0008152,GO:0009117,GO:0009150,GO:0009259,GO:0009987,GO:0016043,GO:0016289,GO:0016787,GO:0016788,GO:0016790,GO:0019637,GO:0019693,GO:0022607,GO:0033865,GO:0033875,GO:0034032,GO:0034641,GO:0035383,GO:0042802,GO:0043226,GO:0043227,GO:0043229,GO:0043231,GO:0043603,GO:0043933,GO:0044085,GO:0044237,GO:0044238,GO:0044281,GO:0044424,GO:0044444,GO:0044464,GO:0046483,GO:0047617,GO:0051186,GO:0051259,GO:0051260,GO:0051262,GO:0051289,GO:0055086,GO:0065003,GO:0071704,GO:0071840,GO:0072521,GO:1901135,GO:1901360,GO:1901564
HiC_scaffold_6	AUGUSTUS	intron	3806502	3808770	1.0	-	.	ID=g15494.t1.intron1;Parent=g15494.t1
HiC_scaffold_6	AUGUSTUS	exon	3808771	3808955	.	-	.	ID=g15494.t1.exon2;Parent=g15494.t1
HiC_scaffold_6	AUGUSTUS	CDS	3808771	3808955	1.0	-	0	ID=g15494.t1.CDS2;Parent=g15494.t1
HiC_scaffold_6	AUGUSTUS	intron	3808956	3820251	1.0	-	.	ID=g15494.t1.intron2;Parent=g15494.t1
HiC_scaffold_6	AUGUSTUS	exon	3820252	3820332	.	-	.	ID=g15494.t1.exon3;Parent=g15494.t1
HiC_scaffold_6	AUGUSTUS	CDS	3820252	3820332	1.0	-	0	ID=g15494.t1.CDS3;Parent=g15494.t1
HiC_scaffold_6	AUGUSTUS	start_codon	3820330	3820332	.	-	0	ID=g15494.t1.start1;Parent=g15494.t1
HiC_scaffold_6	AUGUSTUS	start_codon	3820748	3820750	.	+	0	ID=g15495.t1.start1;Parent=g15495.t1
HiC_scaffold_6	AUGUSTUS	exon	3820748	3820900	.	+	.	ID=g15495.t1.exon1;Parent=g15495.t1
HiC_scaffold_6	AUGUSTUS	CDS	3820748	3820900	1.0	+	0	ID=g15495.t1.CDS1;Parent=g15495.t1
HiC_scaffold_6	AUGUSTUS	gene	3820748	3834477	.	+	.	ID=g15495
HiC_scaffold_6	AUGUSTUS	mRNA	3820748	3834477	1.0	+	.	ID=g15495.t1;Parent=g15495;em_target=9713.XP_006739370.1;em_score=776.7;em_evalue=7.9e-237;em_tcov=.;em_OGs=KOG2756@1|root,KOG2756@2759|Eukaryota,39RV8@33154|Opisthokonta,3BDKA@33208|Metazoa,3CYVS@33213|Bilateria,48793@7711|Chordata,48VRT@7742|Vertebrata,3J6CY@40674|Mammalia,3ENRE@33554|Carnivora;em_COG_cat=T;em_desc=tyrosyl-DNA phosphodiesterase 2;em_max_annot_lvl=33208|Metazoa;em_Preferred_name=TDP2;em_PFAMs=Exo_endo_phos,UBA_4;em_GOs=GO:0000287,GO:0002009,GO:0003674,GO:0003676,GO:0003677,GO:0003697,GO:0003712,GO:0003714,GO:0003824,GO:0004518,GO:0004519,GO:0005488,GO:0005515,GO:0005575,GO:0005622,GO:0005623,GO:0005634,GO:0005654,GO:0005730,GO:0005737,GO:0006139,GO:0006259,GO:0006281,GO:0006302,GO:0006725,GO:0006807,GO:0006950,GO:0006974,GO:0007154,GO:0007165,GO:0007166,GO:0007275,GO:0007368,GO:0007369,GO:0007389,GO:0007399,GO:0008081,GO:0008150,GO:0008152,GO:0009653,GO:0009790,GO:0009799,GO:0009855,GO:0009888,GO:0009889,GO:0009890,GO:0009892,GO:0009966,GO:0009968,GO:0009987,GO:0010556,GO:0010558,GO:0010605,GO:0010646,GO:0010648,GO:0016234,GO:0016235,GO:0016604,GO:0016605,GO:0016787,GO:0016788,GO:0017015,GO:0019219,GO:0019222,GO:0022008,GO:0023051,GO:0023052,GO:0023057,GO:0030145,GO:0030154,GO:0030182,GO:0030512,GO:0031323,GO:0031324,GO:0031326,GO:0031327,GO:0031974,GO:0031981,GO:0032501,GO:0032502,GO:0033554,GO:0034641,GO:0036317,GO:0042578,GO:0042802,GO:0043167,GO:0043169,GO:0043170,GO:0043226,GO:0043227,GO:0043228,GO:0043229,GO:0043231,GO:0043232,GO:0043233,GO:0044237,GO:0044238,GO:0044260,GO:0044422,GO:0044424,GO:0044428,GO:0044446,GO:0044451,GO:0044464,GO:0045934,GO:0046483,GO:0046872,GO:0046914,GO:0048468,GO:0048519,GO:0048523,GO:0048583,GO:0048585,GO:0048598,GO:0048666,GO:0048699,GO:0048729,GO:0048731,GO:0048856,GO:0048869,GO:0050789,GO:0050794,GO:0050896,GO:0051171,GO:0051172,GO:0051252,GO:0051253,GO:0051716,GO:0060026,GO:0060027,GO:0060255,GO:0060429,GO:0065007,GO:0070013,GO:0070259,GO:0070260,GO:0071704,GO:0080090,GO:0090092,GO:0090101,GO:0090287,GO:0090288,GO:0090304,GO:0090305,GO:0097159,GO:0140097,GO:0140098,GO:0140110,GO:1901360,GO:1901363,GO:1902679,GO:1903506,GO:1903507,GO:1903844,GO:1903845,GO:2001141;em_KEGG_ko=ko:K19619;em_BRITE=ko00000,ko01000,ko03400
HiC_scaffold_6	AUGUSTUS	intron	3820901	3820979	1.0	+	.	ID=g15495.t1.intron1;Parent=g15495.t1
HiC_scaffold_6	AUGUSTUS	exon	3820980	3821065	.	+	.	ID=g15495.t1.exon2;Parent=g15495.t1
HiC_scaffold_6	AUGUSTUS	CDS	3820980	3821065	1.0	+	0	ID=g15495.t1.CDS2;Parent=g15495.t1
HiC_scaffold_6	AUGUSTUS	intron	3821066	3824586	1.0	+	.	ID=g15495.t1.intron2;Parent=g15495.t1
HiC_scaffold_6	AUGUSTUS	exon	3824587	3824760	.	+	.	ID=g15495.t1.exon3;Parent=g15495.t1
HiC_scaffold_6	AUGUSTUS	CDS	3824587	3824760	1.0	+	1	ID=g15495.t1.CDS3;Parent=g15495.t1
HiC_scaffold_6	AUGUSTUS	intron	3824761	3825435	1.0	+	.	ID=g15495.t1.intron3;Parent=g15495.t1
HiC_scaffold_6	AUGUSTUS	exon	3825436	3825527	.	+	.	ID=g15495.t1.exon4;Parent=g15495.t1
HiC_scaffold_6	AUGUSTUS	CDS	3825436	3825527	1.0	+	1	ID=g15495.t1.CDS4;Parent=g15495.t1
HiC_scaffold_6	AUGUSTUS	intron	3825528	3826989	1.0	+	.	ID=g15495.t1.intron4;Parent=g15495.t1
HiC_scaffold_6	AUGUSTUS	exon	3826990	3827108	.	+	.	ID=g15495.t1.exon5;Parent=g15495.t1
HiC_scaffold_6	AUGUSTUS	CDS	3826990	3827108	1.0	+	2	ID=g15495.t1.CDS5;Parent=g15495.t1
HiC_scaffold_6	AUGUSTUS	intron	3827109	3828627	1.0	+	.	ID=g15495.t1.intron5;Parent=g15495.t1
HiC_scaffold_6	AUGUSTUS	exon	3828628	3828798	.	+	.	ID=g15495.t1.exon6;Parent=g15495.t1
HiC_scaffold_6	AUGUSTUS	CDS	3828628	3828798	1.0	+	0	ID=g15495.t1.CDS6;Parent=g15495.t1
HiC_scaffold_6	AUGUSTUS	intron	3828799	3834195	1.0	+	.	ID=g15495.t1.intron6;Parent=g15495.t1
HiC_scaffold_6	AUGUSTUS	exon	3834196	3834477	.	+	.	ID=g15495.t1.exon7;Parent=g15495.t1
HiC_scaffold_6	AUGUSTUS	CDS	3834196	3834477	1.0	+	0	ID=g15495.t1.CDS7;Parent=g15495.t1
HiC_scaffold_6	AUGUSTUS	stop_codon	3834475	3834477	.	+	0	ID=g15495.t1.stop1;Parent=g15495.t1
HiC_scaffold_6	AUGUSTUS	start_codon	3876345	3876347	.	+	0	ID=g15496.t1.start1;Parent=g15496.t1
HiC_scaffold_6	AUGUSTUS	start_codon	3876345	3876347	.	+	0	ID=g15496.t2.start1;Parent=g15496.t2
HiC_scaffold_6	AUGUSTUS	exon	3876345	3876399	.	+	.	ID=g15496.t1.exon1;Parent=g15496.t1
HiC_scaffold_6	AUGUSTUS	exon	3876345	3876399	.	+	.	ID=g15496.t2.exon1;Parent=g15496.t2
HiC_scaffold_6	AUGUSTUS	CDS	3876345	3876399	1.0	+	0	ID=g15496.t1.CDS1;Parent=g15496.t1
HiC_scaffold_6	AUGUSTUS	CDS	3876345	3876399	1.0	+	0	ID=g15496.t2.CDS1;Parent=g15496.t2
HiC_scaffold_6	AUGUSTUS	gene	3876345	3932819	.	+	.	ID=g15496
HiC_scaffold_6	AUGUSTUS	mRNA	3876345	3932819	0.53	+	.	ID=g15496.t1;Parent=g15496;em_target=9668.ENSMPUP00000004537;em_score=1844.2;em_evalue=0.0;em_tcov=.;em_OGs=28IWW@1|root,2QR8M@2759|Eukaryota,38G0N@33154|Opisthokonta,3BCJK@33208|Metazoa,3CUA0@33213|Bilateria,4879X@7711|Chordata,48XBD@7742|Vertebrata,3JC5C@40674|Mammalia,3ES8D@33554|Carnivora;em_COG_cat=T;em_desc=kiaa0319;em_max_annot_lvl=33208|Metazoa;em_Preferred_name=KIAA0319;em_GOs=GO:0001764,GO:0005575,GO:0005622,GO:0005623,GO:0005737,GO:0005768,GO:0005769,GO:0005886,GO:0006928,GO:0007275,GO:0007399,GO:0008150,GO:0009987,GO:0010721,GO:0010975,GO:0010977,GO:0012505,GO:0012506,GO:0016020,GO:0016043,GO:0016477,GO:0022008,GO:0030135,GO:0030136,GO:0030154,GO:0030659,GO:0030662,GO:0030665,GO:0031090,GO:0031344,GO:0031345,GO:0031410,GO:0031982,GO:0032501,GO:0032502,GO:0040011,GO:0043226,GO:0043227,GO:0043229,GO:0043231,GO:0044422,GO:0044424,GO:0044433,GO:0044444,GO:0044446,GO:0044464,GO:0045595,GO:0045596,GO:0045664,GO:0045665,GO:0048519,GO:0048523,GO:0048699,GO:0048731,GO:0048856,GO:0048869,GO:0048870,GO:0050767,GO:0050768,GO:0050773,GO:0050789,GO:0050793,GO:0050794,GO:0051093,GO:0051128,GO:0051129,GO:0051179,GO:0051239,GO:0051241,GO:0051674,GO:0051960,GO:0051961,GO:0060284,GO:0061024,GO:0065007,GO:0071840,GO:0071944,GO:0097708,GO:0098588,GO:0098805,GO:0120035,GO:2000026,GO:2000171;em_PFAMs=REJ
HiC_scaffold_6	AUGUSTUS	mRNA	3876345	3932819	1.0	+	.	ID=g15496.t2;Parent=g15496;em_target=9668.ENSMPUP00000004537;em_score=1910.5;em_evalue=0.0;em_tcov=.;em_OGs=28IWW@1|root,2QR8M@2759|Eukaryota,38G0N@33154|Opisthokonta,3BCJK@33208|Metazoa,3CUA0@33213|Bilateria,4879X@7711|Chordata,48XBD@7742|Vertebrata,3JC5C@40674|Mammalia,3ES8D@33554|Carnivora;em_COG_cat=T;em_desc=kiaa0319;em_max_annot_lvl=33208|Metazoa;em_Preferred_name=KIAA0319;em_GOs=GO:0001764,GO:0005575,GO:0005622,GO:0005623,GO:0005737,GO:0005768,GO:0005769,GO:0005886,GO:0006928,GO:0007275,GO:0007399,GO:0008150,GO:0009987,GO:0010721,GO:0010975,GO:0010977,GO:0012505,GO:0012506,GO:0016020,GO:0016043,GO:0016477,GO:0022008,GO:0030135,GO:0030136,GO:0030154,GO:0030659,GO:0030662,GO:0030665,GO:0031090,GO:0031344,GO:0031345,GO:0031410,GO:0031982,GO:0032501,GO:0032502,GO:0040011,GO:0043226,GO:0043227,GO:0043229,GO:0043231,GO:0044422,GO:0044424,GO:0044433,GO:0044444,GO:0044446,GO:0044464,GO:0045595,GO:0045596,GO:0045664,GO:0045665,GO:0048519,GO:0048523,GO:0048699,GO:0048731,GO:0048856,GO:0048869,GO:0048870,GO:0050767,GO:0050768,GO:0050773,GO:0050789,GO:0050793,GO:0050794,GO:0051093,GO:0051128,GO:0051129,GO:0051179,GO:0051239,GO:0051241,GO:0051674,GO:0051960,GO:0051961,GO:0060284,GO:0061024,GO:0065007,GO:0071840,GO:0071944,GO:0097708,GO:0098588,GO:0098805,GO:0120035,GO:2000026,GO:2000171;em_PFAMs=REJ
HiC_scaffold_6	AUGUSTUS	intron	3876400	3880461	1.0	+	.	ID=g15496.t1.intron1;Parent=g15496.t1
HiC_scaffold_6	AUGUSTUS	intron	3876400	3880461	1.0	+	.	ID=g15496.t2.intron1;Parent=g15496.t2
HiC_scaffold_6	AUGUSTUS	exon	3880462	3881261	.	+	.	ID=g15496.t1.exon2;Parent=g15496.t1
HiC_scaffold_6	AUGUSTUS	CDS	3880462	3881261	0.53	+	2	ID=g15496.t1.CDS2;Parent=g15496.t1
HiC_scaffold_6	AUGUSTUS	exon	3880462	3881339	.	+	.	ID=g15496.t2.exon2;Parent=g15496.t2
HiC_scaffold_6	AUGUSTUS	CDS	3880462	3881339	1.0	+	2	ID=g15496.t2.CDS2;Parent=g15496.t2
HiC_scaffold_6	AUGUSTUS	intron	3881262	3886817	0.53	+	.	ID=g15496.t1.intron2;Parent=g15496.t1
HiC_scaffold_6	AUGUSTUS	intron	3881340	3886817	1.0	+	.	ID=g15496.t2.intron2;Parent=g15496.t2
HiC_scaffold_6	AUGUSTUS	exon	3886818	3887010	.	+	.	ID=g15496.t1.exon3;Parent=g15496.t1
HiC_scaffold_6	AUGUSTUS	exon	3886818	3887010	.	+	.	ID=g15496.t2.exon3;Parent=g15496.t2
HiC_scaffold_6	AUGUSTUS	CDS	3886818	3887010	0.54	+	0	ID=g15496.t1.CDS3;Parent=g15496.t1
HiC_scaffold_6	AUGUSTUS	CDS	3886818	3887010	1.0	+	0	ID=g15496.t2.CDS3;Parent=g15496.t2
HiC_scaffold_6	AUGUSTUS	intron	3887011	3889691	1.0	+	.	ID=g15496.t1.intron3;Parent=g15496.t1
HiC_scaffold_6	AUGUSTUS	intron	3887011	3889691	1.0	+	.	ID=g15496.t2.intron3;Parent=g15496.t2
HiC_scaffold_6	AUGUSTUS	exon	3889692	3889790	.	+	.	ID=g15496.t1.exon4;Parent=g15496.t1
HiC_scaffold_6	AUGUSTUS	exon	3889692	3889790	.	+	.	ID=g15496.t2.exon4;Parent=g15496.t2
HiC_scaffold_6	AUGUSTUS	CDS	3889692	3889790	1.0	+	2	ID=g15496.t1.CDS4;Parent=g15496.t1
HiC_scaffold_6	AUGUSTUS	CDS	3889692	3889790	1.0	+	2	ID=g15496.t2.CDS4;Parent=g15496.t2
HiC_scaffold_6	AUGUSTUS	intron	3889791	3890933	1.0	+	.	ID=g15496.t1.intron4;Parent=g15496.t1
HiC_scaffold_6	AUGUSTUS	intron	3889791	3890933	1.0	+	.	ID=g15496.t2.intron4;Parent=g15496.t2
HiC_scaffold_6	AUGUSTUS	exon	3890934	3891031	.	+	.	ID=g15496.t1.exon5;Parent=g15496.t1
HiC_scaffold_6	AUGUSTUS	exon	3890934	3891031	.	+	.	ID=g15496.t2.exon5;Parent=g15496.t2
HiC_scaffold_6	AUGUSTUS	CDS	3890934	3891031	1.0	+	2	ID=g15496.t1.CDS5;Parent=g15496.t1
HiC_scaffold_6	AUGUSTUS	CDS	3890934	3891031	1.0	+	2	ID=g15496.t2.CDS5;Parent=g15496.t2
HiC_scaffold_6	AUGUSTUS	intron	3891032	3892116	1.0	+	.	ID=g15496.t1.intron5;Parent=g15496.t1
HiC_scaffold_6	AUGUSTUS	intron	3891032	3892116	1.0	+	.	ID=g15496.t2.intron5;Parent=g15496.t2
HiC_scaffold_6	AUGUSTUS	exon	3892117	3892204	.	+	.	ID=g15496.t1.exon6;Parent=g15496.t1
HiC_scaffold_6	AUGUSTUS	exon	3892117	3892204	.	+	.	ID=g15496.t2.exon6;Parent=g15496.t2
HiC_scaffold_6	AUGUSTUS	CDS	3892117	3892204	1.0	+	0	ID=g15496.t1.CDS6;Parent=g15496.t1
HiC_scaffold_6	AUGUSTUS	CDS	3892117	3892204	1.0	+	0	ID=g15496.t2.CDS6;Parent=g15496.t2
HiC_scaffold_6	AUGUSTUS	intron	3892205	3893723	1.0	+	.	ID=g15496.t1.intron6;Parent=g15496.t1
HiC_scaffold_6	AUGUSTUS	intron	3892205	3893723	1.0	+	.	ID=g15496.t2.intron6;Parent=g15496.t2
HiC_scaffold_6	AUGUSTUS	exon	3893724	3893816	.	+	.	ID=g15496.t1.exon7;Parent=g15496.t1
HiC_scaffold_6	AUGUSTUS	exon	3893724	3893816	.	+	.	ID=g15496.t2.exon7;Parent=g15496.t2
HiC_scaffold_6	AUGUSTUS	CDS	3893724	3893816	1.0	+	2	ID=g15496.t1.CDS7;Parent=g15496.t1
HiC_scaffold_6	AUGUSTUS	CDS	3893724	3893816	1.0	+	2	ID=g15496.t2.CDS7;Parent=g15496.t2
HiC_scaffold_6	AUGUSTUS	intron	3893817	3895803	1.0	+	.	ID=g15496.t1.intron7;Parent=g15496.t1
HiC_scaffold_6	AUGUSTUS	intron	3893817	3895803	1.0	+	.	ID=g15496.t2.intron7;Parent=g15496.t2
HiC_scaffold_6	AUGUSTUS	exon	3895804	3895936	.	+	.	ID=g15496.t1.exon8;Parent=g15496.t1
HiC_scaffold_6	AUGUSTUS	exon	3895804	3895936	.	+	.	ID=g15496.t2.exon8;Parent=g15496.t2
HiC_scaffold_6	AUGUSTUS	CDS	3895804	3895936	1.0	+	2	ID=g15496.t1.CDS8;Parent=g15496.t1
HiC_scaffold_6	AUGUSTUS	CDS	3895804	3895936	1.0	+	2	ID=g15496.t2.CDS8;Parent=g15496.t2
HiC_scaffold_6	AUGUSTUS	intron	3895937	3906546	1.0	+	.	ID=g15496.t1.intron8;Parent=g15496.t1
HiC_scaffold_6	AUGUSTUS	intron	3895937	3906546	1.0	+	.	ID=g15496.t2.intron8;Parent=g15496.t2
HiC_scaffold_6	AUGUSTUS	exon	3906547	3906775	.	+	.	ID=g15496.t1.exon9;Parent=g15496.t1
HiC_scaffold_6	AUGUSTUS	exon	3906547	3906775	.	+	.	ID=g15496.t2.exon9;Parent=g15496.t2
HiC_scaffold_6	AUGUSTUS	CDS	3906547	3906775	1.0	+	1	ID=g15496.t1.CDS9;Parent=g15496.t1
HiC_scaffold_6	AUGUSTUS	CDS	3906547	3906775	1.0	+	1	ID=g15496.t2.CDS9;Parent=g15496.t2
HiC_scaffold_6	AUGUSTUS	intron	3906776	3910980	1.0	+	.	ID=g15496.t1.intron9;Parent=g15496.t1
HiC_scaffold_6	AUGUSTUS	intron	3906776	3910980	1.0	+	.	ID=g15496.t2.intron9;Parent=g15496.t2
HiC_scaffold_6	AUGUSTUS	exon	3910981	3911104	.	+	.	ID=g15496.t1.exon10;Parent=g15496.t1
HiC_scaffold_6	AUGUSTUS	exon	3910981	3911104	.	+	.	ID=g15496.t2.exon10;Parent=g15496.t2
HiC_scaffold_6	AUGUSTUS	CDS	3910981	3911104	1.0	+	0	ID=g15496.t1.CDS10;Parent=g15496.t1
HiC_scaffold_6	AUGUSTUS	CDS	3910981	3911104	1.0	+	0	ID=g15496.t2.CDS10;Parent=g15496.t2
HiC_scaffold_6	AUGUSTUS	intron	3911105	3913544	1.0	+	.	ID=g15496.t1.intron10;Parent=g15496.t1
HiC_scaffold_6	AUGUSTUS	intron	3911105	3913544	1.0	+	.	ID=g15496.t2.intron10;Parent=g15496.t2
HiC_scaffold_6	AUGUSTUS	exon	3913545	3913677	.	+	.	ID=g15496.t1.exon11;Parent=g15496.t1
HiC_scaffold_6	AUGUSTUS	exon	3913545	3913677	.	+	.	ID=g15496.t2.exon11;Parent=g15496.t2
HiC_scaffold_6	AUGUSTUS	CDS	3913545	3913677	1.0	+	2	ID=g15496.t1.CDS11;Parent=g15496.t1
HiC_scaffold_6	AUGUSTUS	CDS	3913545	3913677	1.0	+	2	ID=g15496.t2.CDS11;Parent=g15496.t2
HiC_scaffold_6	AUGUSTUS	intron	3913678	3914723	1.0	+	.	ID=g15496.t1.intron11;Parent=g15496.t1
HiC_scaffold_6	AUGUSTUS	intron	3913678	3914723	1.0	+	.	ID=g15496.t2.intron11;Parent=g15496.t2
HiC_scaffold_6	AUGUSTUS	exon	3914724	3914872	.	+	.	ID=g15496.t1.exon12;Parent=g15496.t1
HiC_scaffold_6	AUGUSTUS	exon	3914724	3914872	.	+	.	ID=g15496.t2.exon12;Parent=g15496.t2
HiC_scaffold_6	AUGUSTUS	CDS	3914724	3914872	1.0	+	1	ID=g15496.t1.CDS12;Parent=g15496.t1
HiC_scaffold_6	AUGUSTUS	CDS	3914724	3914872	1.0	+	1	ID=g15496.t2.CDS12;Parent=g15496.t2
HiC_scaffold_6	AUGUSTUS	intron	3914873	3917063	1.0	+	.	ID=g15496.t1.intron12;Parent=g15496.t1
HiC_scaffold_6	AUGUSTUS	intron	3914873	3917063	1.0	+	.	ID=g15496.t2.intron12;Parent=g15496.t2
HiC_scaffold_6	AUGUSTUS	exon	3917064	3917215	.	+	.	ID=g15496.t1.exon13;Parent=g15496.t1
HiC_scaffold_6	AUGUSTUS	exon	3917064	3917215	.	+	.	ID=g15496.t2.exon13;Parent=g15496.t2
HiC_scaffold_6	AUGUSTUS	CDS	3917064	3917215	1.0	+	2	ID=g15496.t1.CDS13;Parent=g15496.t1
HiC_scaffold_6	AUGUSTUS	CDS	3917064	3917215	1.0	+	2	ID=g15496.t2.CDS13;Parent=g15496.t2
HiC_scaffold_6	AUGUSTUS	intron	3917216	3919000	1.0	+	.	ID=g15496.t1.intron13;Parent=g15496.t1
HiC_scaffold_6	AUGUSTUS	intron	3917216	3919000	1.0	+	.	ID=g15496.t2.intron13;Parent=g15496.t2
HiC_scaffold_6	AUGUSTUS	exon	3919001	3919139	.	+	.	ID=g15496.t1.exon14;Parent=g15496.t1
HiC_scaffold_6	AUGUSTUS	exon	3919001	3919139	.	+	.	ID=g15496.t2.exon14;Parent=g15496.t2
HiC_scaffold_6	AUGUSTUS	CDS	3919001	3919139	1.0	+	0	ID=g15496.t1.CDS14;Parent=g15496.t1
HiC_scaffold_6	AUGUSTUS	CDS	3919001	3919139	1.0	+	0	ID=g15496.t2.CDS14;Parent=g15496.t2
HiC_scaffold_6	AUGUSTUS	intron	3919140	3919765	1.0	+	.	ID=g15496.t1.intron14;Parent=g15496.t1
HiC_scaffold_6	AUGUSTUS	intron	3919140	3919765	1.0	+	.	ID=g15496.t2.intron14;Parent=g15496.t2
HiC_scaffold_6	AUGUSTUS	exon	3919766	3919925	.	+	.	ID=g15496.t1.exon15;Parent=g15496.t1
HiC_scaffold_6	AUGUSTUS	exon	3919766	3919925	.	+	.	ID=g15496.t2.exon15;Parent=g15496.t2
HiC_scaffold_6	AUGUSTUS	CDS	3919766	3919925	1.0	+	2	ID=g15496.t1.CDS15;Parent=g15496.t1
HiC_scaffold_6	AUGUSTUS	CDS	3919766	3919925	1.0	+	2	ID=g15496.t2.CDS15;Parent=g15496.t2
HiC_scaffold_6	AUGUSTUS	intron	3919926	3923359	1.0	+	.	ID=g15496.t1.intron15;Parent=g15496.t1
HiC_scaffold_6	AUGUSTUS	intron	3919926	3923359	1.0	+	.	ID=g15496.t2.intron15;Parent=g15496.t2
HiC_scaffold_6	AUGUSTUS	exon	3923360	3923502	.	+	.	ID=g15496.t1.exon16;Parent=g15496.t1
HiC_scaffold_6	AUGUSTUS	exon	3923360	3923502	.	+	.	ID=g15496.t2.exon16;Parent=g15496.t2
HiC_scaffold_6	AUGUSTUS	CDS	3923360	3923502	1.0	+	1	ID=g15496.t1.CDS16;Parent=g15496.t1
HiC_scaffold_6	AUGUSTUS	CDS	3923360	3923502	1.0	+	1	ID=g15496.t2.CDS16;Parent=g15496.t2
HiC_scaffold_6	AUGUSTUS	intron	3923503	3925268	1.0	+	.	ID=g15496.t1.intron16;Parent=g15496.t1
HiC_scaffold_6	AUGUSTUS	intron	3923503	3925268	1.0	+	.	ID=g15496.t2.intron16;Parent=g15496.t2
HiC_scaffold_6	AUGUSTUS	exon	3925269	3925391	.	+	.	ID=g15496.t1.exon17;Parent=g15496.t1
HiC_scaffold_6	AUGUSTUS	exon	3925269	3925391	.	+	.	ID=g15496.t2.exon17;Parent=g15496.t2
HiC_scaffold_6	AUGUSTUS	CDS	3925269	3925391	1.0	+	2	ID=g15496.t1.CDS17;Parent=g15496.t1
HiC_scaffold_6	AUGUSTUS	CDS	3925269	3925391	1.0	+	2	ID=g15496.t2.CDS17;Parent=g15496.t2
HiC_scaffold_6	AUGUSTUS	intron	3925392	3926559	1.0	+	.	ID=g15496.t1.intron17;Parent=g15496.t1
HiC_scaffold_6	AUGUSTUS	intron	3925392	3926559	1.0	+	.	ID=g15496.t2.intron17;Parent=g15496.t2
HiC_scaffold_6	AUGUSTUS	exon	3926560	3926647	.	+	.	ID=g15496.t1.exon18;Parent=g15496.t1
HiC_scaffold_6	AUGUSTUS	exon	3926560	3926647	.	+	.	ID=g15496.t2.exon18;Parent=g15496.t2
HiC_scaffold_6	AUGUSTUS	CDS	3926560	3926647	1.0	+	2	ID=g15496.t1.CDS18;Parent=g15496.t1
HiC_scaffold_6	AUGUSTUS	CDS	3926560	3926647	1.0	+	2	ID=g15496.t2.CDS18;Parent=g15496.t2
HiC_scaffold_6	AUGUSTUS	intron	3926648	3928527	1.0	+	.	ID=g15496.t1.intron18;Parent=g15496.t1
HiC_scaffold_6	AUGUSTUS	intron	3926648	3928527	1.0	+	.	ID=g15496.t2.intron18;Parent=g15496.t2
HiC_scaffold_6	AUGUSTUS	exon	3928528	3928619	.	+	.	ID=g15496.t1.exon19;Parent=g15496.t1
HiC_scaffold_6	AUGUSTUS	exon	3928528	3928619	.	+	.	ID=g15496.t2.exon19;Parent=g15496.t2
HiC_scaffold_6	AUGUSTUS	CDS	3928528	3928619	1.0	+	1	ID=g15496.t1.CDS19;Parent=g15496.t1
HiC_scaffold_6	AUGUSTUS	CDS	3928528	3928619	1.0	+	1	ID=g15496.t2.CDS19;Parent=g15496.t2
HiC_scaffold_6	AUGUSTUS	intron	3928620	3932640	1.0	+	.	ID=g15496.t1.intron19;Parent=g15496.t1
HiC_scaffold_6	AUGUSTUS	intron	3928620	3932640	1.0	+	.	ID=g15496.t2.intron19;Parent=g15496.t2
HiC_scaffold_6	AUGUSTUS	exon	3932641	3932819	.	+	.	ID=g15496.t1.exon20;Parent=g15496.t1
HiC_scaffold_6	AUGUSTUS	exon	3932641	3932819	.	+	.	ID=g15496.t2.exon20;Parent=g15496.t2
HiC_scaffold_6	AUGUSTUS	CDS	3932641	3932819	1.0	+	2	ID=g15496.t1.CDS20;Parent=g15496.t1
HiC_scaffold_6	AUGUSTUS	CDS	3932641	3932819	1.0	+	2	ID=g15496.t2.CDS20;Parent=g15496.t2
HiC_scaffold_6	AUGUSTUS	stop_codon	3932817	3932819	.	+	0	ID=g15496.t1.stop1;Parent=g15496.t1
HiC_scaffold_6	AUGUSTUS	stop_codon	3932817	3932819	.	+	0	ID=g15496.t2.stop1;Parent=g15496.t2
HiC_scaffold_6	AUGUSTUS	start_codon	3972115	3972117	.	+	0	ID=g15497.t1.start1;Parent=g15497.t1
HiC_scaffold_6	AUGUSTUS	exon	3972115	3972137	.	+	.	ID=g15497.t1.exon1;Parent=g15497.t1
HiC_scaffold_6	AUGUSTUS	CDS	3972115	3972137	1.0	+	0	ID=g15497.t1.CDS1;Parent=g15497.t1
HiC_scaffold_6	AUGUSTUS	gene	3972115	4023200	.	+	.	ID=g15497
HiC_scaffold_6	AUGUSTUS	mRNA	3972115	4023200	1.0	+	.	ID=g15497.t1;Parent=g15497;em_target=9668.ENSMPUP00000004758;em_score=1915.4;em_evalue=0.0;em_tcov=.;em_OGs=KOG3637@1|root,KOG3637@2759|Eukaryota,38DDW@33154|Opisthokonta,3BH46@33208|Metazoa,3CV1R@33213|Bilateria,47Z53@7711|Chordata,48YH0@7742|Vertebrata,3J7KQ@40674|Mammalia,3EHW3@33554|Carnivora;em_COG_cat=W;em_desc=phospholipase;em_max_annot_lvl=33208|Metazoa;em_Preferred_name=GPLD1;em_EC=3.1.4.50;em_KEGG_ko=ko:K01127;em_KEGG_Pathway=ko00563,map00563;em_KEGG_Reaction=R06623;em_BRITE=ko00000,ko00001,ko01000;em_PFAMs=FG-GAP,Zn_dep_PLPC;em_GOs=GO:0001501,GO:0001503,GO:0001525,GO:0001568,GO:0001667,GO:0001944,GO:0002040,GO:0002042,GO:0002062,GO:0002253,GO:0002376,GO:0002429,GO:0002430,GO:0002682,GO:0002684,GO:0002757,GO:0002764,GO:0002768,GO:0002791,GO:0002793,GO:0003674,GO:0003824,GO:0004620,GO:0004621,GO:0004630,GO:0005575,GO:0005576,GO:0005615,GO:0005622,GO:0005623,GO:0005737,GO:0006109,GO:0006464,GO:0006497,GO:0006501,GO:0006505,GO:0006507,GO:0006629,GO:0006643,GO:0006644,GO:0006650,GO:0006664,GO:0006793,GO:0006796,GO:0006807,GO:0006810,GO:0006928,GO:0007154,GO:0007165,GO:0007166,GO:0007167,GO:0007169,GO:0007275,GO:0008081,GO:0008150,GO:0008152,GO:0008285,GO:0008286,GO:0009058,GO:0009059,GO:0009268,GO:0009628,GO:0009653,GO:0009719,GO:0009725,GO:0009743,GO:0009746,GO:0009749,GO:0009888,GO:0009889,GO:0009891,GO:0009892,GO:0009893,GO:0009894,GO:0009895,GO:0009896,GO:0009987,GO:0010033,GO:0010035,GO:0010038,GO:0010039,GO:0010040,GO:0010243,GO:0010562,GO:0010594,GO:0010595,GO:0010604,GO:0010631,GO:0010632,GO:0010634,GO:0010646,GO:0010647,GO:0010675,GO:0010676,GO:0010692,GO:0010694,GO:0010817,GO:0010866,GO:0010867,GO:0010896,GO:0010897,GO:0010906,GO:0010907,GO:0010921,GO:0010922,GO:0010941,GO:0010942,GO:0010982,GO:0010983,GO:0010984,GO:0010986,GO:0014070,GO:0016247,GO:0016298,GO:0016477,GO:0016787,GO:0016788,GO:0017080,GO:0018410,GO:0019216,GO:0019220,GO:0019222,GO:0019538,GO:0019637,GO:0023051,GO:0023052,GO:0023056,GO:0030154,GO:0030162,GO:0030334,GO:0030335,GO:0031012,GO:0031323,GO:0031324,GO:0031325,GO:0031326,GO:0031328,GO:0031329,GO:0031330,GO:0031331,GO:0032024,GO:0032268,GO:0032270,GO:0032501,GO:0032502,GO:0032868,GO:0032869,GO:0032870,GO:0032879,GO:0032880,GO:0033993,GO:0034014,GO:0034284,GO:0034645,GO:0035239,GO:0035295,GO:0035303,GO:0035306,GO:0035690,GO:0035701,GO:0035774,GO:0036211,GO:0036314,GO:0036315,GO:0040011,GO:0040012,GO:0040017,GO:0042127,GO:0042157,GO:0042158,GO:0042176,GO:0042221,GO:0042268,GO:0042493,GO:0042578,GO:0042981,GO:0043065,GO:0043067,GO:0043068,GO:0043085,GO:0043170,GO:0043226,GO:0043227,GO:0043229,GO:0043231,GO:0043412,GO:0043434,GO:0043534,GO:0043542,GO:0043687,GO:0044093,GO:0044237,GO:0044238,GO:0044249,GO:0044255,GO:0044260,GO:0044267,GO:0044421,GO:0044424,GO:0044464,GO:0045732,GO:0045833,GO:0045834,GO:0045862,GO:0045913,GO:0045919,GO:0045937,GO:0046470,GO:0046486,GO:0046488,GO:0046883,GO:0046887,GO:0046889,GO:0046890,GO:0048513,GO:0048514,GO:0048518,GO:0048519,GO:0048522,GO:0048523,GO:0048583,GO:0048584,GO:0048646,GO:0048731,GO:0048856,GO:0048869,GO:0048870,GO:0050708,GO:0050714,GO:0050776,GO:0050778,GO:0050789,GO:0050790,GO:0050794,GO:0050796,GO:0050896,GO:0050994,GO:0050995,GO:0051043,GO:0051044,GO:0051046,GO:0051047,GO:0051049,GO:0051050,GO:0051171,GO:0051173,GO:0051174,GO:0051179,GO:0051216,GO:0051222,GO:0051223,GO:0051234,GO:0051239,GO:0051240,GO:0051246,GO:0051247,GO:0051270,GO:0051272,GO:0051336,GO:0051345,GO:0051592,GO:0051674,GO:0051716,GO:0060255,GO:0060341,GO:0061178,GO:0061448,GO:0062012,GO:0062013,GO:0065007,GO:0065008,GO:0065009,GO:0070201,GO:0070633,GO:0070723,GO:0070887,GO:0071214,GO:0071241,GO:0071248,GO:0071277,GO:0071281,GO:0071282,GO:0071310,GO:0071375,GO:0071396,GO:0071397,GO:0071401,GO:0071407,GO:0071417,GO:0071467,GO:0071495,GO:0071704,GO:0072358,GO:0072359,GO:0080090,GO:0090087,GO:0090130,GO:0090132,GO:0090207,GO:0090208,GO:0090209,GO:0090276,GO:0090277,GO:0097164,GO:0097241,GO:0097305,GO:0097306,GO:0098772,GO:0104004,GO:1900076,GO:1901135,GO:1901564,GO:1901566,GO:1901576,GO:1901652,GO:1901653,GO:1901698,GO:1901699,GO:1901700,GO:1901701,GO:1903509,GO:1903530,GO:1903532,GO:1904951,GO:2000145,GO:2000147
HiC_scaffold_6	AUGUSTUS	intron	3972138	3972544	1.0	+	.	ID=g15497.t1.intron1;Parent=g15497.t1
HiC_scaffold_6	gmst	start_codon	3972531	3972533	179.091461	+	0	ID=g15497.t2.start1;Parent=g15497.t2
HiC_scaffold_6	gmst	CDS	3972531	3972627	179.091461	+	0	ID=g15497.t2.CDS1;Parent=g15497.t2
HiC_scaffold_6	gmst	exon	3972531	3972627	179.091461	+	0	ID=g15497.t2.exon1;Parent=g15497.t2
HiC_scaffold_6	gmst	mRNA	3972531	4023200	.	+	.	ID=g15497.t2;Parent=g15497;em_target=9668.ENSMPUP00000004758;em_score=1897.1;em_evalue=0.0;em_tcov=.;em_OGs=KOG3637@1|root,KOG3637@2759|Eukaryota,38DDW@33154|Opisthokonta,3BH46@33208|Metazoa,3CV1R@33213|Bilateria,47Z53@7711|Chordata,48YH0@7742|Vertebrata,3J7KQ@40674|Mammalia,3EHW3@33554|Carnivora;em_COG_cat=W;em_desc=phospholipase;em_max_annot_lvl=33208|Metazoa;em_Preferred_name=GPLD1;em_EC=3.1.4.50;em_KEGG_ko=ko:K01127;em_KEGG_Pathway=ko00563,map00563;em_KEGG_Reaction=R06623;em_BRITE=ko00000,ko00001,ko01000;em_PFAMs=FG-GAP,Zn_dep_PLPC;em_GOs=GO:0001501,GO:0001503,GO:0001525,GO:0001568,GO:0001667,GO:0001944,GO:0002040,GO:0002042,GO:0002062,GO:0002253,GO:0002376,GO:0002429,GO:0002430,GO:0002682,GO:0002684,GO:0002757,GO:0002764,GO:0002768,GO:0002791,GO:0002793,GO:0003674,GO:0003824,GO:0004620,GO:0004621,GO:0004630,GO:0005575,GO:0005576,GO:0005615,GO:0005622,GO:0005623,GO:0005737,GO:0006109,GO:0006464,GO:0006497,GO:0006501,GO:0006505,GO:0006507,GO:0006629,GO:0006643,GO:0006644,GO:0006650,GO:0006664,GO:0006793,GO:0006796,GO:0006807,GO:0006810,GO:0006928,GO:0007154,GO:0007165,GO:0007166,GO:0007167,GO:0007169,GO:0007275,GO:0008081,GO:0008150,GO:0008152,GO:0008285,GO:0008286,GO:0009058,GO:0009059,GO:0009268,GO:0009628,GO:0009653,GO:0009719,GO:0009725,GO:0009743,GO:0009746,GO:0009749,GO:0009888,GO:0009889,GO:0009891,GO:0009892,GO:0009893,GO:0009894,GO:0009895,GO:0009896,GO:0009987,GO:0010033,GO:0010035,GO:0010038,GO:0010039,GO:0010040,GO:0010243,GO:0010562,GO:0010594,GO:0010595,GO:0010604,GO:0010631,GO:0010632,GO:0010634,GO:0010646,GO:0010647,GO:0010675,GO:0010676,GO:0010692,GO:0010694,GO:0010817,GO:0010866,GO:0010867,GO:0010896,GO:0010897,GO:0010906,GO:0010907,GO:0010921,GO:0010922,GO:0010941,GO:0010942,GO:0010982,GO:0010983,GO:0010984,GO:0010986,GO:0014070,GO:0016247,GO:0016298,GO:0016477,GO:0016787,GO:0016788,GO:0017080,GO:0018410,GO:0019216,GO:0019220,GO:0019222,GO:0019538,GO:0019637,GO:0023051,GO:0023052,GO:0023056,GO:0030154,GO:0030162,GO:0030334,GO:0030335,GO:0031012,GO:0031323,GO:0031324,GO:0031325,GO:0031326,GO:0031328,GO:0031329,GO:0031330,GO:0031331,GO:0032024,GO:0032268,GO:0032270,GO:0032501,GO:0032502,GO:0032868,GO:0032869,GO:0032870,GO:0032879,GO:0032880,GO:0033993,GO:0034014,GO:0034284,GO:0034645,GO:0035239,GO:0035295,GO:0035303,GO:0035306,GO:0035690,GO:0035701,GO:0035774,GO:0036211,GO:0036314,GO:0036315,GO:0040011,GO:0040012,GO:0040017,GO:0042127,GO:0042157,GO:0042158,GO:0042176,GO:0042221,GO:0042268,GO:0042493,GO:0042578,GO:0042981,GO:0043065,GO:0043067,GO:0043068,GO:0043085,GO:0043170,GO:0043226,GO:0043227,GO:0043229,GO:0043231,GO:0043412,GO:0043434,GO:0043534,GO:0043542,GO:0043687,GO:0044093,GO:0044237,GO:0044238,GO:0044249,GO:0044255,GO:0044260,GO:0044267,GO:0044421,GO:0044424,GO:0044464,GO:0045732,GO:0045833,GO:0045834,GO:0045862,GO:0045913,GO:0045919,GO:0045937,GO:0046470,GO:0046486,GO:0046488,GO:0046883,GO:0046887,GO:0046889,GO:0046890,GO:0048513,GO:0048514,GO:0048518,GO:0048519,GO:0048522,GO:0048523,GO:0048583,GO:0048584,GO:0048646,GO:0048731,GO:0048856,GO:0048869,GO:0048870,GO:0050708,GO:0050714,GO:0050776,GO:0050778,GO:0050789,GO:0050790,GO:0050794,GO:0050796,GO:0050896,GO:0050994,GO:0050995,GO:0051043,GO:0051044,GO:0051046,GO:0051047,GO:0051049,GO:0051050,GO:0051171,GO:0051173,GO:0051174,GO:0051179,GO:0051216,GO:0051222,GO:0051223,GO:0051234,GO:0051239,GO:0051240,GO:0051246,GO:0051247,GO:0051270,GO:0051272,GO:0051336,GO:0051345,GO:0051592,GO:0051674,GO:0051716,GO:0060255,GO:0060341,GO:0061178,GO:0061448,GO:0062012,GO:0062013,GO:0065007,GO:0065008,GO:0065009,GO:0070201,GO:0070633,GO:0070723,GO:0070887,GO:0071214,GO:0071241,GO:0071248,GO:0071277,GO:0071281,GO:0071282,GO:0071310,GO:0071375,GO:0071396,GO:0071397,GO:0071401,GO:0071407,GO:0071417,GO:0071467,GO:0071495,GO:0071704,GO:0072358,GO:0072359,GO:0080090,GO:0090087,GO:0090130,GO:0090132,GO:0090207,GO:0090208,GO:0090209,GO:0090276,GO:0090277,GO:0097164,GO:0097241,GO:0097305,GO:0097306,GO:0098772,GO:0104004,GO:1900076,GO:1901135,GO:1901564,GO:1901566,GO:1901576,GO:1901652,GO:1901653,GO:1901698,GO:1901699,GO:1901700,GO:1901701,GO:1903509,GO:1903530,GO:1903532,GO:1904951,GO:2000145,GO:2000147
HiC_scaffold_6	AUGUSTUS	exon	3972545	3972627	.	+	.	ID=g15497.t1.exon2;Parent=g15497.t1
HiC_scaffold_6	AUGUSTUS	CDS	3972545	3972627	1.0	+	1	ID=g15497.t1.CDS2;Parent=g15497.t1
HiC_scaffold_6	AUGUSTUS	intron	3972628	3976290	1.0	+	.	ID=g15497.t1.intron2;Parent=g15497.t1
HiC_scaffold_6	gmst	intron	3972628	3976290	179.091461	+	0	ID=g15497.t2.intron1;Parent=g15497.t2
HiC_scaffold_6	AUGUSTUS	exon	3976291	3976346	.	+	.	ID=g15497.t1.exon3;Parent=g15497.t1
HiC_scaffold_6	AUGUSTUS	CDS	3976291	3976346	1.0	+	2	ID=g15497.t1.CDS3;Parent=g15497.t1
HiC_scaffold_6	gmst	CDS	3976291	3976346	179.091461	+	2	ID=g15497.t2.CDS2;Parent=g15497.t2
HiC_scaffold_6	gmst	exon	3976291	3976346	179.091461	+	2	ID=g15497.t2.exon2;Parent=g15497.t2
HiC_scaffold_6	AUGUSTUS	intron	3976347	3988097	1.0	+	.	ID=g15497.t1.intron3;Parent=g15497.t1
HiC_scaffold_6	gmst	intron	3976347	3988097	179.091461	+	0	ID=g15497.t2.intron2;Parent=g15497.t2
HiC_scaffold_6	AUGUSTUS	exon	3988098	3988176	.	+	.	ID=g15497.t1.exon4;Parent=g15497.t1
HiC_scaffold_6	AUGUSTUS	CDS	3988098	3988176	1.0	+	0	ID=g15497.t1.CDS4;Parent=g15497.t1
HiC_scaffold_6	gmst	CDS	3988098	3988176	179.091461	+	0	ID=g15497.t2.CDS3;Parent=g15497.t2
HiC_scaffold_6	gmst	exon	3988098	3988176	179.091461	+	0	ID=g15497.t2.exon3;Parent=g15497.t2
HiC_scaffold_6	AUGUSTUS	intron	3988177	3990002	1.0	+	.	ID=g15497.t1.intron4;Parent=g15497.t1
HiC_scaffold_6	gmst	intron	3988177	3990002	179.091461	+	0	ID=g15497.t2.intron3;Parent=g15497.t2
HiC_scaffold_6	AUGUSTUS	exon	3990003	3990100	.	+	.	ID=g15497.t1.exon5;Parent=g15497.t1
HiC_scaffold_6	AUGUSTUS	CDS	3990003	3990100	1.0	+	2	ID=g15497.t1.CDS5;Parent=g15497.t1
HiC_scaffold_6	gmst	CDS	3990003	3990100	179.091461	+	2	ID=g15497.t2.CDS4;Parent=g15497.t2
HiC_scaffold_6	gmst	exon	3990003	3990100	179.091461	+	2	ID=g15497.t2.exon4;Parent=g15497.t2
HiC_scaffold_6	AUGUSTUS	intron	3990101	3990501	1.0	+	.	ID=g15497.t1.intron5;Parent=g15497.t1
HiC_scaffold_6	gmst	intron	3990101	3990501	179.091461	+	0	ID=g15497.t2.intron4;Parent=g15497.t2
HiC_scaffold_6	AUGUSTUS	exon	3990502	3990612	.	+	.	ID=g15497.t1.exon6;Parent=g15497.t1
HiC_scaffold_6	AUGUSTUS	CDS	3990502	3990612	1.0	+	0	ID=g15497.t1.CDS6;Parent=g15497.t1
HiC_scaffold_6	gmst	CDS	3990502	3990612	179.091461	+	0	ID=g15497.t2.CDS5;Parent=g15497.t2
HiC_scaffold_6	gmst	exon	3990502	3990612	179.091461	+	0	ID=g15497.t2.exon5;Parent=g15497.t2
HiC_scaffold_6	AUGUSTUS	intron	3990613	3991884	1.0	+	.	ID=g15497.t1.intron6;Parent=g15497.t1
HiC_scaffold_6	gmst	intron	3990613	3991884	179.091461	+	0	ID=g15497.t2.intron5;Parent=g15497.t2
HiC_scaffold_6	AUGUSTUS	exon	3991885	3991933	.	+	.	ID=g15497.t1.exon7;Parent=g15497.t1
HiC_scaffold_6	AUGUSTUS	CDS	3991885	3991933	1.0	+	0	ID=g15497.t1.CDS7;Parent=g15497.t1
HiC_scaffold_6	gmst	CDS	3991885	3991933	179.091461	+	0	ID=g15497.t2.CDS6;Parent=g15497.t2
HiC_scaffold_6	gmst	exon	3991885	3991933	179.091461	+	0	ID=g15497.t2.exon6;Parent=g15497.t2
HiC_scaffold_6	AUGUSTUS	intron	3991934	3992868	1.0	+	.	ID=g15497.t1.intron7;Parent=g15497.t1
HiC_scaffold_6	gmst	intron	3991934	3992868	179.091461	+	0	ID=g15497.t2.intron6;Parent=g15497.t2
HiC_scaffold_6	AUGUSTUS	exon	3992869	3992923	.	+	.	ID=g15497.t1.exon8;Parent=g15497.t1
HiC_scaffold_6	AUGUSTUS	CDS	3992869	3992923	1.0	+	2	ID=g15497.t1.CDS8;Parent=g15497.t1
HiC_scaffold_6	gmst	CDS	3992869	3992923	179.091461	+	2	ID=g15497.t2.CDS7;Parent=g15497.t2
HiC_scaffold_6	gmst	exon	3992869	3992923	179.091461	+	2	ID=g15497.t2.exon7;Parent=g15497.t2
HiC_scaffold_6	AUGUSTUS	intron	3992924	4001728	1.0	+	.	ID=g15497.t1.intron8;Parent=g15497.t1
HiC_scaffold_6	gmst	intron	3992924	4001728	179.091461	+	0	ID=g15497.t2.intron7;Parent=g15497.t2
HiC_scaffold_6	AUGUSTUS	exon	4001729	4001836	.	+	.	ID=g15497.t1.exon9;Parent=g15497.t1
HiC_scaffold_6	AUGUSTUS	CDS	4001729	4001836	1.0	+	1	ID=g15497.t1.CDS9;Parent=g15497.t1
HiC_scaffold_6	gmst	CDS	4001729	4001836	179.091461	+	1	ID=g15497.t2.CDS8;Parent=g15497.t2
HiC_scaffold_6	gmst	exon	4001729	4001836	179.091461	+	1	ID=g15497.t2.exon8;Parent=g15497.t2
HiC_scaffold_6	AUGUSTUS	intron	4001837	4002054	1.0	+	.	ID=g15497.t1.intron9;Parent=g15497.t1
HiC_scaffold_6	gmst	intron	4001837	4002054	179.091461	+	0	ID=g15497.t2.intron8;Parent=g15497.t2
HiC_scaffold_6	AUGUSTUS	exon	4002055	4002082	.	+	.	ID=g15497.t1.exon10;Parent=g15497.t1
HiC_scaffold_6	AUGUSTUS	CDS	4002055	4002082	1.0	+	1	ID=g15497.t1.CDS10;Parent=g15497.t1
HiC_scaffold_6	gmst	CDS	4002055	4002082	179.091461	+	1	ID=g15497.t2.CDS9;Parent=g15497.t2
HiC_scaffold_6	gmst	exon	4002055	4002082	179.091461	+	1	ID=g15497.t2.exon9;Parent=g15497.t2
HiC_scaffold_6	AUGUSTUS	intron	4002083	4002177	1.0	+	.	ID=g15497.t1.intron10;Parent=g15497.t1
HiC_scaffold_6	gmst	intron	4002083	4002177	179.091461	+	0	ID=g15497.t2.intron9;Parent=g15497.t2
HiC_scaffold_6	AUGUSTUS	exon	4002178	4002317	.	+	.	ID=g15497.t1.exon11;Parent=g15497.t1
HiC_scaffold_6	AUGUSTUS	CDS	4002178	4002317	1.0	+	0	ID=g15497.t1.CDS11;Parent=g15497.t1
HiC_scaffold_6	gmst	CDS	4002178	4002317	179.091461	+	0	ID=g15497.t2.CDS10;Parent=g15497.t2
HiC_scaffold_6	gmst	exon	4002178	4002317	179.091461	+	0	ID=g15497.t2.exon10;Parent=g15497.t2
HiC_scaffold_6	AUGUSTUS	intron	4002318	4005190	1.0	+	.	ID=g15497.t1.intron11;Parent=g15497.t1
HiC_scaffold_6	gmst	intron	4002318	4005190	179.091461	+	0	ID=g15497.t2.intron10;Parent=g15497.t2
HiC_scaffold_6	AUGUSTUS	exon	4005191	4005277	.	+	.	ID=g15497.t1.exon12;Parent=g15497.t1
HiC_scaffold_6	AUGUSTUS	CDS	4005191	4005277	1.0	+	1	ID=g15497.t1.CDS12;Parent=g15497.t1
HiC_scaffold_6	gmst	CDS	4005191	4005277	179.091461	+	1	ID=g15497.t2.CDS11;Parent=g15497.t2
HiC_scaffold_6	gmst	exon	4005191	4005277	179.091461	+	1	ID=g15497.t2.exon11;Parent=g15497.t2
HiC_scaffold_6	AUGUSTUS	intron	4005278	4006923	1.0	+	.	ID=g15497.t1.intron12;Parent=g15497.t1
HiC_scaffold_6	gmst	intron	4005278	4006926	179.091461	+	0	ID=g15497.t2.intron11;Parent=g15497.t2
HiC_scaffold_6	AUGUSTUS	exon	4006924	4007047	.	+	.	ID=g15497.t1.exon13;Parent=g15497.t1
HiC_scaffold_6	AUGUSTUS	CDS	4006924	4007047	1.0	+	1	ID=g15497.t1.CDS13;Parent=g15497.t1
HiC_scaffold_6	gmst	CDS	4006927	4007047	179.091461	+	1	ID=g15497.t2.CDS12;Parent=g15497.t2
HiC_scaffold_6	gmst	exon	4006927	4007047	179.091461	+	1	ID=g15497.t2.exon12;Parent=g15497.t2
HiC_scaffold_6	AUGUSTUS	intron	4007048	4008987	1.0	+	.	ID=g15497.t1.intron13;Parent=g15497.t1
HiC_scaffold_6	gmst	intron	4007048	4008987	179.091461	+	0	ID=g15497.t2.intron12;Parent=g15497.t2
HiC_scaffold_6	AUGUSTUS	exon	4008988	4009127	.	+	.	ID=g15497.t1.exon14;Parent=g15497.t1
HiC_scaffold_6	AUGUSTUS	CDS	4008988	4009127	1.0	+	0	ID=g15497.t1.CDS14;Parent=g15497.t1
HiC_scaffold_6	gmst	CDS	4008988	4009127	179.091461	+	0	ID=g15497.t2.CDS13;Parent=g15497.t2
HiC_scaffold_6	gmst	exon	4008988	4009127	179.091461	+	0	ID=g15497.t2.exon13;Parent=g15497.t2
HiC_scaffold_6	AUGUSTUS	intron	4009128	4010550	1.0	+	.	ID=g15497.t1.intron14;Parent=g15497.t1
HiC_scaffold_6	gmst	intron	4009128	4010550	179.091461	+	0	ID=g15497.t2.intron13;Parent=g15497.t2
HiC_scaffold_6	AUGUSTUS	exon	4010551	4010737	.	+	.	ID=g15497.t1.exon15;Parent=g15497.t1
HiC_scaffold_6	AUGUSTUS	CDS	4010551	4010737	1.0	+	1	ID=g15497.t1.CDS15;Parent=g15497.t1
HiC_scaffold_6	gmst	CDS	4010551	4010737	179.091461	+	1	ID=g15497.t2.CDS14;Parent=g15497.t2
HiC_scaffold_6	gmst	exon	4010551	4010737	179.091461	+	1	ID=g15497.t2.exon14;Parent=g15497.t2
HiC_scaffold_6	AUGUSTUS	intron	4010738	4013249	1.0	+	.	ID=g15497.t1.intron15;Parent=g15497.t1
HiC_scaffold_6	gmst	intron	4010738	4013249	179.091461	+	0	ID=g15497.t2.intron14;Parent=g15497.t2
HiC_scaffold_6	AUGUSTUS	exon	4013250	4013360	.	+	.	ID=g15497.t1.exon16;Parent=g15497.t1
HiC_scaffold_6	AUGUSTUS	CDS	4013250	4013360	1.0	+	0	ID=g15497.t1.CDS16;Parent=g15497.t1
HiC_scaffold_6	gmst	CDS	4013250	4013360	179.091461	+	0	ID=g15497.t2.CDS15;Parent=g15497.t2
HiC_scaffold_6	gmst	exon	4013250	4013360	179.091461	+	0	ID=g15497.t2.exon15;Parent=g15497.t2
HiC_scaffold_6	AUGUSTUS	intron	4013361	4014581	1.0	+	.	ID=g15497.t1.intron16;Parent=g15497.t1
HiC_scaffold_6	gmst	intron	4013361	4014581	179.091461	+	0	ID=g15497.t2.intron15;Parent=g15497.t2
HiC_scaffold_6	AUGUSTUS	exon	4014582	4014656	.	+	.	ID=g15497.t1.exon17;Parent=g15497.t1
HiC_scaffold_6	AUGUSTUS	CDS	4014582	4014656	1.0	+	0	ID=g15497.t1.CDS17;Parent=g15497.t1
HiC_scaffold_6	gmst	CDS	4014582	4014656	179.091461	+	0	ID=g15497.t2.CDS16;Parent=g15497.t2
HiC_scaffold_6	gmst	exon	4014582	4014656	179.091461	+	0	ID=g15497.t2.exon16;Parent=g15497.t2
HiC_scaffold_6	AUGUSTUS	intron	4014657	4014754	1.0	+	.	ID=g15497.t1.intron17;Parent=g15497.t1
HiC_scaffold_6	gmst	intron	4014657	4014754	179.091461	+	0	ID=g15497.t2.intron16;Parent=g15497.t2
HiC_scaffold_6	AUGUSTUS	exon	4014755	4014911	.	+	.	ID=g15497.t1.exon18;Parent=g15497.t1
HiC_scaffold_6	AUGUSTUS	CDS	4014755	4014911	1.0	+	0	ID=g15497.t1.CDS18;Parent=g15497.t1
HiC_scaffold_6	gmst	CDS	4014755	4014911	179.091461	+	0	ID=g15497.t2.CDS17;Parent=g15497.t2
HiC_scaffold_6	gmst	exon	4014755	4014911	179.091461	+	0	ID=g15497.t2.exon17;Parent=g15497.t2
HiC_scaffold_6	AUGUSTUS	intron	4014912	4015376	1.0	+	.	ID=g15497.t1.intron18;Parent=g15497.t1
HiC_scaffold_6	gmst	intron	4014912	4015376	179.091461	+	0	ID=g15497.t2.intron17;Parent=g15497.t2
HiC_scaffold_6	AUGUSTUS	exon	4015377	4015518	.	+	.	ID=g15497.t1.exon19;Parent=g15497.t1
HiC_scaffold_6	AUGUSTUS	CDS	4015377	4015518	1.0	+	2	ID=g15497.t1.CDS19;Parent=g15497.t1
HiC_scaffold_6	gmst	CDS	4015377	4015518	179.091461	+	2	ID=g15497.t2.CDS18;Parent=g15497.t2
HiC_scaffold_6	gmst	exon	4015377	4015518	179.091461	+	2	ID=g15497.t2.exon18;Parent=g15497.t2
HiC_scaffold_6	AUGUSTUS	intron	4015519	4016240	1.0	+	.	ID=g15497.t1.intron19;Parent=g15497.t1
HiC_scaffold_6	gmst	intron	4015519	4016240	179.091461	+	0	ID=g15497.t2.intron18;Parent=g15497.t2
HiC_scaffold_6	AUGUSTUS	exon	4016241	4016346	.	+	.	ID=g15497.t1.exon20;Parent=g15497.t1
HiC_scaffold_6	AUGUSTUS	CDS	4016241	4016346	1.0	+	1	ID=g15497.t1.CDS20;Parent=g15497.t1
HiC_scaffold_6	gmst	CDS	4016241	4016346	179.091461	+	1	ID=g15497.t2.CDS19;Parent=g15497.t2
HiC_scaffold_6	gmst	exon	4016241	4016346	179.091461	+	1	ID=g15497.t2.exon19;Parent=g15497.t2
HiC_scaffold_6	AUGUSTUS	intron	4016347	4016429	1.0	+	.	ID=g15497.t1.intron20;Parent=g15497.t1
HiC_scaffold_6	gmst	intron	4016347	4016429	179.091461	+	0	ID=g15497.t2.intron19;Parent=g15497.t2
HiC_scaffold_6	AUGUSTUS	exon	4016430	4016523	.	+	.	ID=g15497.t1.exon21;Parent=g15497.t1
HiC_scaffold_6	AUGUSTUS	CDS	4016430	4016523	1.0	+	0	ID=g15497.t1.CDS21;Parent=g15497.t1
HiC_scaffold_6	gmst	CDS	4016430	4016523	179.091461	+	0	ID=g15497.t2.CDS20;Parent=g15497.t2
HiC_scaffold_6	gmst	exon	4016430	4016523	179.091461	+	0	ID=g15497.t2.exon20;Parent=g15497.t2
HiC_scaffold_6	AUGUSTUS	intron	4016524	4019246	1.0	+	.	ID=g15497.t1.intron21;Parent=g15497.t1
HiC_scaffold_6	gmst	intron	4016524	4019246	179.091461	+	0	ID=g15497.t2.intron20;Parent=g15497.t2
HiC_scaffold_6	AUGUSTUS	exon	4019247	4019423	.	+	.	ID=g15497.t1.exon22;Parent=g15497.t1
HiC_scaffold_6	AUGUSTUS	CDS	4019247	4019423	1.0	+	2	ID=g15497.t1.CDS22;Parent=g15497.t1
HiC_scaffold_6	gmst	CDS	4019247	4019423	179.091461	+	2	ID=g15497.t2.CDS21;Parent=g15497.t2
HiC_scaffold_6	gmst	exon	4019247	4019423	179.091461	+	2	ID=g15497.t2.exon21;Parent=g15497.t2
HiC_scaffold_6	AUGUSTUS	intron	4019424	4019808	1.0	+	.	ID=g15497.t1.intron22;Parent=g15497.t1
HiC_scaffold_6	gmst	intron	4019424	4019808	179.091461	+	0	ID=g15497.t2.intron21;Parent=g15497.t2
HiC_scaffold_6	AUGUSTUS	exon	4019809	4019969	.	+	.	ID=g15497.t1.exon23;Parent=g15497.t1
HiC_scaffold_6	AUGUSTUS	CDS	4019809	4019969	1.0	+	2	ID=g15497.t1.CDS23;Parent=g15497.t1
HiC_scaffold_6	gmst	CDS	4019809	4019969	179.091461	+	2	ID=g15497.t2.CDS22;Parent=g15497.t2
HiC_scaffold_6	gmst	exon	4019809	4019969	179.091461	+	2	ID=g15497.t2.exon22;Parent=g15497.t2
HiC_scaffold_6	AUGUSTUS	intron	4019970	4021325	1.0	+	.	ID=g15497.t1.intron23;Parent=g15497.t1
HiC_scaffold_6	gmst	intron	4019970	4021325	179.091461	+	0	ID=g15497.t2.intron22;Parent=g15497.t2
HiC_scaffold_6	AUGUSTUS	exon	4021326	4021352	.	+	.	ID=g15497.t1.exon24;Parent=g15497.t1
HiC_scaffold_6	AUGUSTUS	CDS	4021326	4021352	1.0	+	0	ID=g15497.t1.CDS24;Parent=g15497.t1
HiC_scaffold_6	gmst	CDS	4021326	4021352	179.091461	+	0	ID=g15497.t2.CDS23;Parent=g15497.t2
HiC_scaffold_6	gmst	exon	4021326	4021352	179.091461	+	0	ID=g15497.t2.exon23;Parent=g15497.t2
HiC_scaffold_6	AUGUSTUS	intron	4021353	4021446	1.0	+	.	ID=g15497.t1.intron24;Parent=g15497.t1
HiC_scaffold_6	gmst	intron	4021353	4021446	179.091461	+	0	ID=g15497.t2.intron23;Parent=g15497.t2
HiC_scaffold_6	AUGUSTUS	exon	4021447	4021497	.	+	.	ID=g15497.t1.exon25;Parent=g15497.t1
HiC_scaffold_6	AUGUSTUS	CDS	4021447	4021497	1.0	+	0	ID=g15497.t1.CDS25;Parent=g15497.t1
HiC_scaffold_6	gmst	CDS	4021447	4021497	179.091461	+	0	ID=g15497.t2.CDS24;Parent=g15497.t2
HiC_scaffold_6	gmst	exon	4021447	4021497	179.091461	+	0	ID=g15497.t2.exon24;Parent=g15497.t2
HiC_scaffold_6	AUGUSTUS	intron	4021498	4023113	1.0	+	.	ID=g15497.t1.intron25;Parent=g15497.t1
HiC_scaffold_6	gmst	intron	4021498	4023113	179.091461	+	0	ID=g15497.t2.intron24;Parent=g15497.t2
HiC_scaffold_6	AUGUSTUS	exon	4023114	4023200	.	+	.	ID=g15497.t1.exon26;Parent=g15497.t1
HiC_scaffold_6	AUGUSTUS	CDS	4023114	4023200	1.0	+	0	ID=g15497.t1.CDS26;Parent=g15497.t1
HiC_scaffold_6	gmst	CDS	4023114	4023200	179.091461	+	0	ID=g15497.t2.CDS25;Parent=g15497.t2
HiC_scaffold_6	gmst	exon	4023114	4023200	179.091461	+	0	ID=g15497.t2.exon25;Parent=g15497.t2
HiC_scaffold_6	AUGUSTUS	stop_codon	4023198	4023200	.	+	0	ID=g15497.t1.stop1;Parent=g15497.t1
HiC_scaffold_6	gmst	stop_codon	4023198	4023200	179.091461	+	0	ID=g15497.t2.stop1;Parent=g15497.t2
HiC_scaffold_6	AUGUSTUS	stop_codon	4027050	4027052	.	-	0	ID=g15498.t1.stop1;Parent=g15498.t1
HiC_scaffold_6	AUGUSTUS	exon	4027050	4027160	.	-	.	ID=g15498.t1.exon1;Parent=g15498.t1
HiC_scaffold_6	AUGUSTUS	CDS	4027050	4027160	1.0	-	0	ID=g15498.t1.CDS1;Parent=g15498.t1
HiC_scaffold_6	AUGUSTUS	gene	4027050	4064240	.	-	.	ID=g15498
HiC_scaffold_6	AUGUSTUS	mRNA	4027050	4064240	1.0	-	.	ID=g15498.t1;Parent=g15498;em_target=9668.ENSMPUP00000004771;em_score=946.0;em_evalue=6e-288;em_tcov=.;em_OGs=KOG2662@1|root,KOG2662@2759|Eukaryota,38EKJ@33154|Opisthokonta,3B950@33208|Metazoa,3CXVE@33213|Bilateria,488A1@7711|Chordata,490NY@7742|Vertebrata,3J9VA@40674|Mammalia,3EU1I@33554|Carnivora;em_COG_cat=P;em_desc=magnesium transporter;em_max_annot_lvl=33208|Metazoa;em_Preferred_name=MRS2;em_KEGG_ko=ko:K16075;em_BRITE=ko00000,ko02000;em_KEGG_TC=1.A.35.5;em_GOs=GO:0003674,GO:0005215,GO:0005575,GO:0005622,GO:0005623,GO:0005737,GO:0005739,GO:0005740,GO:0005743,GO:0006082,GO:0006089,GO:0006810,GO:0006811,GO:0006812,GO:0006839,GO:0008150,GO:0008152,GO:0008324,GO:0009987,GO:0015075,GO:0015095,GO:0015318,GO:0015693,GO:0016020,GO:0019752,GO:0019866,GO:0022857,GO:0022890,GO:0030001,GO:0031090,GO:0031966,GO:0031967,GO:0031975,GO:0032787,GO:0034220,GO:0043226,GO:0043227,GO:0043229,GO:0043231,GO:0043436,GO:0044237,GO:0044281,GO:0044422,GO:0044424,GO:0044429,GO:0044444,GO:0044446,GO:0044464,GO:0045016,GO:0046873,GO:0051179,GO:0051234,GO:0055085,GO:0070838,GO:0071704,GO:0072511,GO:0098655,GO:0098660,GO:0098662,GO:1901615,GO:1903830,GO:1990542
HiC_scaffold_6	AUGUSTUS	intron	4027161	4027656	1.0	-	.	ID=g15498.t1.intron1;Parent=g15498.t1
HiC_scaffold_6	AUGUSTUS	exon	4027657	4027770	.	-	.	ID=g15498.t1.exon2;Parent=g15498.t1
HiC_scaffold_6	AUGUSTUS	CDS	4027657	4027770	1.0	-	0	ID=g15498.t1.CDS2;Parent=g15498.t1
HiC_scaffold_6	AUGUSTUS	intron	4027771	4035934	1.0	-	.	ID=g15498.t1.intron2;Parent=g15498.t1
HiC_scaffold_6	AUGUSTUS	exon	4035935	4036052	.	-	.	ID=g15498.t1.exon3;Parent=g15498.t1
HiC_scaffold_6	AUGUSTUS	CDS	4035935	4036052	1.0	-	1	ID=g15498.t1.CDS3;Parent=g15498.t1
HiC_scaffold_6	AUGUSTUS	intron	4036053	4036278	1.0	-	.	ID=g15498.t1.intron3;Parent=g15498.t1
HiC_scaffold_6	AUGUSTUS	exon	4036279	4036431	.	-	.	ID=g15498.t1.exon4;Parent=g15498.t1
HiC_scaffold_6	AUGUSTUS	CDS	4036279	4036431	1.0	-	1	ID=g15498.t1.CDS4;Parent=g15498.t1
HiC_scaffold_6	AUGUSTUS	intron	4036432	4037901	1.0	-	.	ID=g15498.t1.intron4;Parent=g15498.t1
HiC_scaffold_6	AUGUSTUS	exon	4037902	4038018	.	-	.	ID=g15498.t1.exon5;Parent=g15498.t1
HiC_scaffold_6	AUGUSTUS	CDS	4037902	4038018	1.0	-	1	ID=g15498.t1.CDS5;Parent=g15498.t1
HiC_scaffold_6	AUGUSTUS	intron	4038019	4038489	1.0	-	.	ID=g15498.t1.intron5;Parent=g15498.t1
HiC_scaffold_6	AUGUSTUS	exon	4038490	4038620	.	-	.	ID=g15498.t1.exon6;Parent=g15498.t1
HiC_scaffold_6	AUGUSTUS	CDS	4038490	4038620	1.0	-	0	ID=g15498.t1.CDS6;Parent=g15498.t1
HiC_scaffold_6	AUGUSTUS	intron	4038621	4040263	1.0	-	.	ID=g15498.t1.intron6;Parent=g15498.t1
HiC_scaffold_6	AUGUSTUS	exon	4040264	4040437	.	-	.	ID=g15498.t1.exon7;Parent=g15498.t1
HiC_scaffold_6	AUGUSTUS	CDS	4040264	4040437	1.0	-	0	ID=g15498.t1.CDS7;Parent=g15498.t1
HiC_scaffold_6	AUGUSTUS	intron	4040438	4058310	1.0	-	.	ID=g15498.t1.intron7;Parent=g15498.t1
HiC_scaffold_6	AUGUSTUS	exon	4058311	4058423	.	-	.	ID=g15498.t1.exon8;Parent=g15498.t1
HiC_scaffold_6	AUGUSTUS	CDS	4058311	4058423	1.0	-	2	ID=g15498.t1.CDS8;Parent=g15498.t1
HiC_scaffold_6	AUGUSTUS	intron	4058424	4059624	1.0	-	.	ID=g15498.t1.intron8;Parent=g15498.t1
HiC_scaffold_6	AUGUSTUS	exon	4059625	4059661	.	-	.	ID=g15498.t1.exon9;Parent=g15498.t1
HiC_scaffold_6	AUGUSTUS	CDS	4059625	4059661	1.0	-	0	ID=g15498.t1.CDS9;Parent=g15498.t1
HiC_scaffold_6	AUGUSTUS	intron	4059662	4062325	1.0	-	.	ID=g15498.t1.intron9;Parent=g15498.t1
HiC_scaffold_6	AUGUSTUS	exon	4062326	4062399	.	-	.	ID=g15498.t1.exon10;Parent=g15498.t1
HiC_scaffold_6	AUGUSTUS	CDS	4062326	4062399	1.0	-	2	ID=g15498.t1.CDS10;Parent=g15498.t1
HiC_scaffold_6	AUGUSTUS	intron	4062400	4064050	1.0	-	.	ID=g15498.t1.intron10;Parent=g15498.t1
HiC_scaffold_6	AUGUSTUS	exon	4064051	4064240	.	-	.	ID=g15498.t1.exon11;Parent=g15498.t1
HiC_scaffold_6	AUGUSTUS	CDS	4064051	4064240	1.0	-	0	ID=g15498.t1.CDS11;Parent=g15498.t1
HiC_scaffold_6	AUGUSTUS	start_codon	4064238	4064240	.	-	0	ID=g15498.t1.start1;Parent=g15498.t1
HiC_scaffold_6	GeneMark.hmm3	start_codon	4064404	4064406	.	+	0	ID=g15499.t1.start1;Parent=g15499.t1
HiC_scaffold_6	GeneMark.hmm3	CDS	4064404	4064700	.	+	0	ID=g15499.t1.CDS1;Parent=g15499.t1
HiC_scaffold_6	GeneMark.hmm3	exon	4064404	4064700	.	+	0	ID=g15499.t1.exon1;Parent=g15499.t1
HiC_scaffold_6	GeneMark.hmm3	gene	4064404	4065614	.	+	.	ID=g15499
HiC_scaffold_6	GeneMark.hmm3	mRNA	4064404	4065614	.	+	.	ID=g15499.t1;Parent=g15499
HiC_scaffold_6	GeneMark.hmm3	intron	4064701	4065578	.	+	0	ID=g15499.t1.intron1;Parent=g15499.t1
HiC_scaffold_6	GeneMark.hmm3	CDS	4065579	4065614	.	+	0	ID=g15499.t1.CDS2;Parent=g15499.t1
HiC_scaffold_6	GeneMark.hmm3	exon	4065579	4065614	.	+	0	ID=g15499.t1.exon2;Parent=g15499.t1
HiC_scaffold_6	GeneMark.hmm3	stop_codon	4065612	4065614	.	+	0	ID=g15499.t1.stop1;Parent=g15499.t1
HiC_scaffold_6	AUGUSTUS	start_codon	4096861	4096863	.	+	0	ID=g15500.t1.start1;Parent=g15500.t1
HiC_scaffold_6	AUGUSTUS	exon	4096861	4097153	.	+	.	ID=g15500.t1.exon1;Parent=g15500.t1
HiC_scaffold_6	AUGUSTUS	CDS	4096861	4097153	1.0	+	0	ID=g15500.t1.CDS1;Parent=g15500.t1
HiC_scaffold_6	AUGUSTUS	gene	4096861	4233233	.	+	.	ID=g15500
HiC_scaffold_6	AUGUSTUS	mRNA	4096861	4233233	1.0	+	.	ID=g15500.t1;Parent=g15500;em_target=9668.ENSMPUP00000004787;em_score=966.6;em_evalue=8e-294;em_tcov=.;em_OGs=KOG3757@1|root,KOG3757@2759|Eukaryota,39B8B@33154|Opisthokonta,3BFFQ@33208|Metazoa,3D0KI@33213|Bilateria,481G6@7711|Chordata,48XYV@7742|Vertebrata,3J2ZH@40674|Mammalia,3EUYN@33554|Carnivora;em_COG_cat=DZ;em_desc=Doublecortin;em_max_annot_lvl=33208|Metazoa;em_Preferred_name=DCDC2;em_PFAMs=DCX;em_GOs=GO:0000902,GO:0000904,GO:0001764,GO:0003008,GO:0003674,GO:0005488,GO:0005515,GO:0005575,GO:0005622,GO:0005623,GO:0005634,GO:0005654,GO:0005737,GO:0005815,GO:0005819,GO:0005829,GO:0005856,GO:0005929,GO:0005930,GO:0006928,GO:0006950,GO:0006952,GO:0006968,GO:0006996,GO:0007275,GO:0007399,GO:0007600,GO:0007605,GO:0007610,GO:0007611,GO:0007612,GO:0007632,GO:0008092,GO:0008150,GO:0008306,GO:0008542,GO:0008589,GO:0009314,GO:0009416,GO:0009628,GO:0009653,GO:0009966,GO:0009967,GO:0009987,GO:0010646,GO:0010647,GO:0015630,GO:0016043,GO:0016358,GO:0016477,GO:0019894,GO:0022008,GO:0022607,GO:0023051,GO:0023056,GO:0030030,GO:0030031,GO:0030111,GO:0030154,GO:0030182,GO:0031175,GO:0031344,GO:0031974,GO:0031981,GO:0032421,GO:0032501,GO:0032502,GO:0032838,GO:0032989,GO:0032990,GO:0033043,GO:0040011,GO:0042995,GO:0043005,GO:0043226,GO:0043227,GO:0043228,GO:0043229,GO:0043231,GO:0043232,GO:0043233,GO:0044085,GO:0044087,GO:0044422,GO:0044424,GO:0044428,GO:0044430,GO:0044441,GO:0044444,GO:0044446,GO:0044463,GO:0044464,GO:0044782,GO:0045880,GO:0048468,GO:0048518,GO:0048522,GO:0048583,GO:0048584,GO:0048666,GO:0048667,GO:0048699,GO:0048731,GO:0048812,GO:0048813,GO:0048856,GO:0048858,GO:0048869,GO:0048870,GO:0050789,GO:0050794,GO:0050877,GO:0050890,GO:0050896,GO:0050954,GO:0051128,GO:0051179,GO:0051674,GO:0060091,GO:0060271,GO:0060491,GO:0065007,GO:0070013,GO:0070925,GO:0071840,GO:0072686,GO:0097014,GO:0097458,GO:0097730,GO:0097732,GO:0098862,GO:0099568,GO:0120025,GO:0120031,GO:0120032,GO:0120035,GO:0120036,GO:0120038,GO:0120039,GO:1902017,GO:1902115
HiC_scaffold_6	AUGUSTUS	intron	4097154	4101676	1.0	+	.	ID=g15500.t1.intron1;Parent=g15500.t1
HiC_scaffold_6	AUGUSTUS	exon	4101677	4101731	.	+	.	ID=g15500.t1.exon2;Parent=g15500.t1
HiC_scaffold_6	AUGUSTUS	CDS	4101677	4101731	1.0	+	1	ID=g15500.t1.CDS2;Parent=g15500.t1
HiC_scaffold_6	AUGUSTUS	intron	4101732	4140415	1.0	+	.	ID=g15500.t1.intron2;Parent=g15500.t1
HiC_scaffold_6	AUGUSTUS	exon	4140416	4140492	.	+	.	ID=g15500.t1.exon3;Parent=g15500.t1
HiC_scaffold_6	AUGUSTUS	CDS	4140416	4140492	1.0	+	0	ID=g15500.t1.CDS3;Parent=g15500.t1
HiC_scaffold_6	AUGUSTUS	intron	4140493	4140626	1.0	+	.	ID=g15500.t1.intron3;Parent=g15500.t1
HiC_scaffold_6	AUGUSTUS	exon	4140627	4140758	.	+	.	ID=g15500.t1.exon4;Parent=g15500.t1
HiC_scaffold_6	AUGUSTUS	CDS	4140627	4140758	1.0	+	1	ID=g15500.t1.CDS4;Parent=g15500.t1
HiC_scaffold_6	AUGUSTUS	intron	4140759	4143424	1.0	+	.	ID=g15500.t1.intron4;Parent=g15500.t1
HiC_scaffold_6	AUGUSTUS	exon	4143425	4143571	.	+	.	ID=g15500.t1.exon5;Parent=g15500.t1
HiC_scaffold_6	AUGUSTUS	CDS	4143425	4143571	1.0	+	1	ID=g15500.t1.CDS5;Parent=g15500.t1
HiC_scaffold_6	AUGUSTUS	intron	4143572	4145323	1.0	+	.	ID=g15500.t1.intron5;Parent=g15500.t1
HiC_scaffold_6	AUGUSTUS	exon	4145324	4145378	.	+	.	ID=g15500.t1.exon6;Parent=g15500.t1
HiC_scaffold_6	AUGUSTUS	CDS	4145324	4145378	1.0	+	1	ID=g15500.t1.CDS6;Parent=g15500.t1
HiC_scaffold_6	AUGUSTUS	intron	4145379	4154121	1.0	+	.	ID=g15500.t1.intron6;Parent=g15500.t1
HiC_scaffold_6	AUGUSTUS	exon	4154122	4154284	.	+	.	ID=g15500.t1.exon7;Parent=g15500.t1
HiC_scaffold_6	AUGUSTUS	CDS	4154122	4154284	1.0	+	0	ID=g15500.t1.CDS7;Parent=g15500.t1
HiC_scaffold_6	AUGUSTUS	intron	4154285	4212760	1.0	+	.	ID=g15500.t1.intron7;Parent=g15500.t1
HiC_scaffold_6	AUGUSTUS	exon	4212761	4212861	.	+	.	ID=g15500.t1.exon8;Parent=g15500.t1
HiC_scaffold_6	AUGUSTUS	CDS	4212761	4212861	1.0	+	2	ID=g15500.t1.CDS8;Parent=g15500.t1
HiC_scaffold_6	AUGUSTUS	intron	4212862	4229410	1.0	+	.	ID=g15500.t1.intron8;Parent=g15500.t1
HiC_scaffold_6	AUGUSTUS	exon	4229411	4229713	.	+	.	ID=g15500.t1.exon9;Parent=g15500.t1
HiC_scaffold_6	AUGUSTUS	CDS	4229411	4229713	1.0	+	0	ID=g15500.t1.CDS9;Parent=g15500.t1
HiC_scaffold_6	AUGUSTUS	intron	4229714	4233131	1.0	+	.	ID=g15500.t1.intron9;Parent=g15500.t1
HiC_scaffold_6	AUGUSTUS	exon	4233132	4233233	.	+	.	ID=g15500.t1.exon10;Parent=g15500.t1
HiC_scaffold_6	AUGUSTUS	CDS	4233132	4233233	1.0	+	0	ID=g15500.t1.CDS10;Parent=g15500.t1
HiC_scaffold_6	AUGUSTUS	stop_codon	4233231	4233233	.	+	0	ID=g15500.t1.stop1;Parent=g15500.t1
HiC_scaffold_6	AUGUSTUS	stop_codon	4262181	4262183	.	-	0	ID=g15501.t1.stop1;Parent=g15501.t1
HiC_scaffold_6	AUGUSTUS	exon	4262181	4262579	.	-	.	ID=g15501.t1.exon1;Parent=g15501.t1
HiC_scaffold_6	AUGUSTUS	CDS	4262181	4262579	1.0	-	0	ID=g15501.t1.CDS1;Parent=g15501.t1
HiC_scaffold_6	AUGUSTUS	gene	4262181	4271242	.	-	.	ID=g15501
HiC_scaffold_6	AUGUSTUS	mRNA	4262181	4271242	0.95	-	.	ID=g15501.t1;Parent=g15501;em_target=9668.ENSMPUP00000004798;em_score=429.4;em_evalue=5.1e-132;em_tcov=.;em_OGs=2C998@1|root,2QRNK@2759|Eukaryota,39UC0@33154|Opisthokonta,3BJJ0@33208|Metazoa,3CZRM@33213|Bilateria,48AC0@7711|Chordata,48ZVB@7742|Vertebrata,3J5GQ@40674|Mammalia,3EG5A@33554|Carnivora;em_COG_cat=S;em_desc=Neurensin;em_max_annot_lvl=33208|Metazoa;em_Preferred_name=NRSN1;em_PFAMs=Neurensin;em_GOs=GO:0005575,GO:0005622,GO:0005623,GO:0005737,GO:0007275,GO:0007399,GO:0008150,GO:0012505,GO:0030133,GO:0030424,GO:0030426,GO:0030427,GO:0031410,GO:0031982,GO:0032501,GO:0032502,GO:0033267,GO:0036477,GO:0042995,GO:0043005,GO:0043025,GO:0043226,GO:0043227,GO:0043229,GO:0044297,GO:0044424,GO:0044444,GO:0044463,GO:0044464,GO:0048731,GO:0048856,GO:0097458,GO:0097708,GO:0120025,GO:0120038,GO:0150034
HiC_scaffold_6	AUGUSTUS	intron	4262580	4271053	0.95	-	.	ID=g15501.t1.intron1;Parent=g15501.t1
HiC_scaffold_6	AUGUSTUS	exon	4271054	4271242	.	-	.	ID=g15501.t1.exon2;Parent=g15501.t1
HiC_scaffold_6	AUGUSTUS	CDS	4271054	4271242	0.99	-	0	ID=g15501.t1.CDS2;Parent=g15501.t1
HiC_scaffold_6	AUGUSTUS	start_codon	4271240	4271242	.	-	0	ID=g15501.t1.start1;Parent=g15501.t1
HiC_scaffold_6	AUGUSTUS	stop_codon	5579554	5579556	.	-	0	ID=g15502.t1.stop1;Parent=g15502.t1
HiC_scaffold_6	AUGUSTUS	gene	5579554	5580243	.	-	.	ID=g15502
HiC_scaffold_6	AUGUSTUS	exon	5579554	5580243	.	-	.	ID=g15502.t1.exon1;Parent=g15502.t1
HiC_scaffold_6	AUGUSTUS	mRNA	5579554	5580243	1.0	-	.	ID=g15502.t1;Parent=g15502;em_target=9707.XP_004406583.1;em_score=342.7;em_evalue=2e-105;em_tcov=.;em_OGs=KOG1904@1|root,KOG1904@2759|Eukaryota,38GK1@33154|Opisthokonta,3BMF9@33208|Metazoa,3CRVW@33213|Bilateria,48F61@7711|Chordata,49BVY@7742|Vertebrata,3JH2M@40674|Mammalia,3EX01@33554|Carnivora;em_COG_cat=K;em_desc=domain with conserved PWWP motif;em_max_annot_lvl=33208|Metazoa;em_Preferred_name=HDGFL1;em_PFAMs=PWWP;em_KEGG_ko=ko:K16641;em_BRITE=ko00000,ko00536
HiC_scaffold_6	AUGUSTUS	CDS	5579554	5580243	1.0	-	0	ID=g15502.t1.CDS1;Parent=g15502.t1
HiC_scaffold_6	AUGUSTUS	start_codon	5580241	5580243	.	-	0	ID=g15502.t1.start1;Parent=g15502.t1
HiC_scaffold_6	AUGUSTUS	start_codon	5821071	5821073	.	+	0	ID=g15503.t1.start1;Parent=g15503.t1
HiC_scaffold_6	AUGUSTUS	start_codon	5821071	5821073	.	+	0	ID=g15503.t2.start1;Parent=g15503.t2
HiC_scaffold_6	AUGUSTUS	exon	5821071	5821098	.	+	.	ID=g15503.t1.exon1;Parent=g15503.t1
HiC_scaffold_6	AUGUSTUS	exon	5821071	5821098	.	+	.	ID=g15503.t2.exon1;Parent=g15503.t2
HiC_scaffold_6	AUGUSTUS	CDS	5821071	5821098	1.0	+	0	ID=g15503.t1.CDS1;Parent=g15503.t1
HiC_scaffold_6	AUGUSTUS	CDS	5821071	5821098	1.0	+	0	ID=g15503.t2.CDS1;Parent=g15503.t2
HiC_scaffold_6	AUGUSTUS	gene	5821071	5830655	.	+	.	ID=g15503
HiC_scaffold_6	AUGUSTUS	mRNA	5821071	5830655	1.0	+	.	ID=g15503.t1;Parent=g15503;em_target=9612.ENSCAFP00000015048;em_score=506.7;em_evalue=1.1e-154;em_tcov=.;em_OGs=2CKF5@1|root,2QYU3@2759|Eukaryota,39381@33154|Opisthokonta,3BFUE@33208|Metazoa,3D2F8@33213|Bilateria,48B4W@7711|Chordata,4905T@7742|Vertebrata,3J43E@40674|Mammalia,3ET9F@33554|Carnivora;em_COG_cat=T;em_desc=prolactin;em_max_annot_lvl=33208|Metazoa;em_KEGG_ko=ko:K05439;em_KEGG_Pathway=ko04060,ko04080,ko04151,ko04630,ko04917,map04060,map04080,map04151,map04630,map04917;em_BRITE=ko00000,ko00001,ko04052;em_PFAMs=Hormone_1;em_Preferred_name=PRL;em_GOs=GO:0000003,GO:0001101,GO:0001505,GO:0001525,GO:0001568,GO:0001666,GO:0001701,GO:0001817,GO:0001819,GO:0001824,GO:0001825,GO:0001932,GO:0001934,GO:0001936,GO:0001937,GO:0001938,GO:0001944,GO:0002040,GO:0002052,GO:0002237,GO:0002790,GO:0002791,GO:0002792,GO:0003674,GO:0005102,GO:0005125,GO:0005126,GO:0005148,GO:0005179,GO:0005488,GO:0005515,GO:0005575,GO:0005576,GO:0005615,GO:0005622,GO:0005623,GO:0005737,GO:0005768,GO:0005783,GO:0005788,GO:0005789,GO:0005829,GO:0006355,GO:0006357,GO:0006464,GO:0006468,GO:0006793,GO:0006796,GO:0006807,GO:0006810,GO:0006950,GO:0007154,GO:0007165,GO:0007166,GO:0007167,GO:0007169,GO:0007259,GO:0007267,GO:0007275,GO:0007399,GO:0007565,GO:0007567,GO:0007584,GO:0007589,GO:0007595,GO:0007610,GO:0007623,GO:0008083,GO:0008150,GO:0008152,GO:0008283,GO:0008284,GO:0008285,GO:0009058,GO:0009314,GO:0009416,GO:0009605,GO:0009607,GO:0009612,GO:0009617,GO:0009628,GO:0009636,GO:0009648,GO:0009653,GO:0009719,GO:0009725,GO:0009790,GO:0009792,GO:0009889,GO:0009890,GO:0009891,GO:0009892,GO:0009893,GO:0009914,GO:0009966,GO:0009967,GO:0009968,GO:0009987,GO:0009991,GO:0010033,GO:0010243,GO:0010310,GO:0010468,GO:0010469,GO:0010556,GO:0010557,GO:0010562,GO:0010564,GO:0010565,GO:0010566,GO:0010574,GO:0010575,GO:0010594,GO:0010595,GO:0010596,GO:0010604,GO:0010605,GO:0010628,GO:0010629,GO:0010632,GO:0010633,GO:0010634,GO:0010646,GO:0010647,GO:0010648,GO:0010720,GO:0010727,GO:0010728,GO:0010730,GO:0010749,GO:0010751,GO:0010817,GO:0010894,GO:0010941,GO:0012505,GO:0014070,GO:0015833,GO:0016020,GO:0016310,GO:0016525,GO:0018108,GO:0018193,GO:0018212,GO:0019098,GO:0019216,GO:0019217,GO:0019218,GO:0019219,GO:0019220,GO:0019222,GO:0019538,GO:0022008,GO:0022414,GO:0022603,GO:0023019,GO:0023051,GO:0023052,GO:0023056,GO:0023057,GO:0023061,GO:0030072,GO:0030100,GO:0030141,GO:0030154,GO:0030278,GO:0030334,GO:0030335,GO:0030336,GO:0030545,GO:0030879,GO:0031323,GO:0031324,GO:0031325,GO:0031326,GO:0031327,GO:0031328,GO:0031344,GO:0031346,GO:0031399,GO:0031401,GO:0031410,GO:0031667,GO:0031904,GO:0031974,GO:0031982,GO:0031984,GO:0032094,GO:0032147,GO:0032268,GO:0032270,GO:0032276,GO:0032277,GO:0032350,GO:0032351,GO:0032353,GO:0032355,GO:0032496,GO:0032501,GO:0032502,GO:0032504,GO:0032530,GO:0032534,GO:0032870,GO:0032879,GO:0032940,GO:0033554,GO:0033555,GO:0033674,GO:0033684,GO:0033685,GO:0033993,GO:0035239,GO:0035295,GO:0035556,GO:0036211,GO:0036293,GO:0036294,GO:0040008,GO:0040012,GO:0040013,GO:0040014,GO:0040017,GO:0042127,GO:0042175,GO:0042221,GO:0042304,GO:0042325,GO:0042327,GO:0042493,GO:0042698,GO:0042711,GO:0042886,GO:0042976,GO:0042981,GO:0043009,GO:0043066,GO:0043067,GO:0043069,GO:0043085,GO:0043170,GO:0043200,GO:0043207,GO:0043226,GO:0043227,GO:0043229,GO:0043231,GO:0043233,GO:0043412,GO:0043434,GO:0043535,GO:0043536,GO:0043537,GO:0043549,GO:0043900,GO:0044057,GO:0044060,GO:0044087,GO:0044093,GO:0044237,GO:0044238,GO:0044260,GO:0044267,GO:0044421,GO:0044422,GO:0044424,GO:0044425,GO:0044432,GO:0044433,GO:0044440,GO:0044444,GO:0044446,GO:0044464,GO:0044703,GO:0044706,GO:0045019,GO:0045428,GO:0045429,GO:0045471,GO:0045595,GO:0045596,GO:0045597,GO:0045661,GO:0045662,GO:0045723,GO:0045765,GO:0045766,GO:0045807,GO:0045833,GO:0045834,GO:0045859,GO:0045860,GO:0045893,GO:0045923,GO:0045935,GO:0045937,GO:0045939,GO:0045944,GO:0046425,GO:0046427,GO:0046677,GO:0046879,GO:0046883,GO:0046885,GO:0046888,GO:0046889,GO:0046890,GO:0046903,GO:0048018,GO:0048511,GO:0048513,GO:0048514,GO:0048518,GO:0048519,GO:0048522,GO:0048523,GO:0048571,GO:0048583,GO:0048584,GO:0048585,GO:0048609,GO:0048638,GO:0048646,GO:0048699,GO:0048731,GO:0048732,GO:0048856,GO:0048869,GO:0050678,GO:0050679,GO:0050680,GO:0050767,GO:0050769,GO:0050789,GO:0050790,GO:0050793,GO:0050794,GO:0050810,GO:0050878,GO:0050896,GO:0051046,GO:0051047,GO:0051048,GO:0051049,GO:0051050,GO:0051051,GO:0051055,GO:0051090,GO:0051091,GO:0051092,GO:0051093,GO:0051094,GO:0051128,GO:0051130,GO:0051171,GO:0051172,GO:0051173,GO:0051174,GO:0051179,GO:0051193,GO:0051195,GO:0051234,GO:0051239,GO:0051240,GO:0051241,GO:0051246,GO:0051247,GO:0051252,GO:0051254,GO:0051270,GO:0051271,GO:0051272,GO:0051338,GO:0051347,GO:0051445,GO:0051704,GO:0051707,GO:0051716,GO:0051726,GO:0051960,GO:0051962,GO:0060255,GO:0060281,GO:0060284,GO:0060396,GO:0060397,GO:0060416,GO:0060491,GO:0060548,GO:0060627,GO:0060746,GO:0062012,GO:0062013,GO:0062014,GO:0065007,GO:0065008,GO:0065009,GO:0070013,GO:0070482,GO:0070887,GO:0071310,GO:0071375,GO:0071378,GO:0071417,GO:0071453,GO:0071456,GO:0071495,GO:0071702,GO:0071704,GO:0071705,GO:0072091,GO:0072358,GO:0072359,GO:0080090,GO:0090087,GO:0090276,GO:0090278,GO:0097305,GO:0097696,GO:0097708,GO:0098772,GO:0098827,GO:0099503,GO:0120032,GO:0120035,GO:1900193,GO:1901222,GO:1901224,GO:1901342,GO:1901343,GO:1901564,GO:1901652,GO:1901653,GO:1901698,GO:1901699,GO:1901700,GO:1901701,GO:1902531,GO:1902532,GO:1902533,GO:1902680,GO:1902692,GO:1902893,GO:1902895,GO:1903426,GO:1903427,GO:1903428,GO:1903429,GO:1903487,GO:1903489,GO:1903506,GO:1903508,GO:1903530,GO:1903531,GO:1903538,GO:1903576,GO:1904018,GO:1904076,GO:1904077,GO:1904406,GO:1904407,GO:1904892,GO:1904894,GO:1905879,GO:2000026,GO:2000112,GO:2000145,GO:2000146,GO:2000147,GO:2000177,GO:2000179,GO:2000181,GO:2000182,GO:2000183,GO:2000241,GO:2000377,GO:2000378,GO:2000379,GO:2000648,GO:2001141
HiC_scaffold_6	AUGUSTUS	mRNA	5821071	5830655	1.0	+	.	ID=g15503.t2;Parent=g15503;em_target=29073.XP_008705942.1;em_score=510.8;em_evalue=5.9e-156;em_tcov=.;em_OGs=2CKF5@1|root,2QYU3@2759|Eukaryota,39381@33154|Opisthokonta,3BFUE@33208|Metazoa,3D2F8@33213|Bilateria,48B4W@7711|Chordata,4905T@7742|Vertebrata,3J43E@40674|Mammalia,3ET9F@33554|Carnivora;em_COG_cat=T;em_desc=prolactin;em_max_annot_lvl=33208|Metazoa;em_KEGG_ko=ko:K05439;em_KEGG_Pathway=ko04060,ko04080,ko04151,ko04630,ko04917,map04060,map04080,map04151,map04630,map04917;em_BRITE=ko00000,ko00001,ko04052;em_PFAMs=Hormone_1;em_Preferred_name=PRL;em_GOs=GO:0000003,GO:0001101,GO:0001505,GO:0001525,GO:0001568,GO:0001666,GO:0001701,GO:0001817,GO:0001819,GO:0001824,GO:0001825,GO:0001932,GO:0001934,GO:0001936,GO:0001937,GO:0001938,GO:0001944,GO:0002040,GO:0002052,GO:0002237,GO:0002790,GO:0002791,GO:0002792,GO:0003674,GO:0005102,GO:0005125,GO:0005126,GO:0005148,GO:0005179,GO:0005488,GO:0005515,GO:0005575,GO:0005576,GO:0005615,GO:0005622,GO:0005623,GO:0005737,GO:0005768,GO:0005783,GO:0005788,GO:0005789,GO:0005829,GO:0006355,GO:0006357,GO:0006464,GO:0006468,GO:0006793,GO:0006796,GO:0006807,GO:0006810,GO:0006950,GO:0007154,GO:0007165,GO:0007166,GO:0007167,GO:0007169,GO:0007259,GO:0007267,GO:0007275,GO:0007399,GO:0007565,GO:0007567,GO:0007584,GO:0007589,GO:0007595,GO:0007610,GO:0007623,GO:0008083,GO:0008150,GO:0008152,GO:0008283,GO:0008284,GO:0008285,GO:0009058,GO:0009314,GO:0009416,GO:0009605,GO:0009607,GO:0009612,GO:0009617,GO:0009628,GO:0009636,GO:0009648,GO:0009653,GO:0009719,GO:0009725,GO:0009790,GO:0009792,GO:0009889,GO:0009890,GO:0009891,GO:0009892,GO:0009893,GO:0009914,GO:0009966,GO:0009967,GO:0009968,GO:0009987,GO:0009991,GO:0010033,GO:0010243,GO:0010310,GO:0010468,GO:0010469,GO:0010556,GO:0010557,GO:0010562,GO:0010564,GO:0010565,GO:0010566,GO:0010574,GO:0010575,GO:0010594,GO:0010595,GO:0010596,GO:0010604,GO:0010605,GO:0010628,GO:0010629,GO:0010632,GO:0010633,GO:0010634,GO:0010646,GO:0010647,GO:0010648,GO:0010720,GO:0010727,GO:0010728,GO:0010730,GO:0010749,GO:0010751,GO:0010817,GO:0010894,GO:0010941,GO:0012505,GO:0014070,GO:0015833,GO:0016020,GO:0016310,GO:0016525,GO:0018108,GO:0018193,GO:0018212,GO:0019098,GO:0019216,GO:0019217,GO:0019218,GO:0019219,GO:0019220,GO:0019222,GO:0019538,GO:0022008,GO:0022414,GO:0022603,GO:0023019,GO:0023051,GO:0023052,GO:0023056,GO:0023057,GO:0023061,GO:0030072,GO:0030100,GO:0030141,GO:0030154,GO:0030278,GO:0030334,GO:0030335,GO:0030336,GO:0030545,GO:0030879,GO:0031323,GO:0031324,GO:0031325,GO:0031326,GO:0031327,GO:0031328,GO:0031344,GO:0031346,GO:0031399,GO:0031401,GO:0031410,GO:0031667,GO:0031904,GO:0031974,GO:0031982,GO:0031984,GO:0032094,GO:0032147,GO:0032268,GO:0032270,GO:0032276,GO:0032277,GO:0032350,GO:0032351,GO:0032353,GO:0032355,GO:0032496,GO:0032501,GO:0032502,GO:0032504,GO:0032530,GO:0032534,GO:0032870,GO:0032879,GO:0032940,GO:0033554,GO:0033555,GO:0033674,GO:0033684,GO:0033685,GO:0033993,GO:0035239,GO:0035295,GO:0035556,GO:0036211,GO:0036293,GO:0036294,GO:0040008,GO:0040012,GO:0040013,GO:0040014,GO:0040017,GO:0042127,GO:0042175,GO:0042221,GO:0042304,GO:0042325,GO:0042327,GO:0042493,GO:0042698,GO:0042711,GO:0042886,GO:0042976,GO:0042981,GO:0043009,GO:0043066,GO:0043067,GO:0043069,GO:0043085,GO:0043170,GO:0043200,GO:0043207,GO:0043226,GO:0043227,GO:0043229,GO:0043231,GO:0043233,GO:0043412,GO:0043434,GO:0043535,GO:0043536,GO:0043537,GO:0043549,GO:0043900,GO:0044057,GO:0044060,GO:0044087,GO:0044093,GO:0044237,GO:0044238,GO:0044260,GO:0044267,GO:0044421,GO:0044422,GO:0044424,GO:0044425,GO:0044432,GO:0044433,GO:0044440,GO:0044444,GO:0044446,GO:0044464,GO:0044703,GO:0044706,GO:0045019,GO:0045428,GO:0045429,GO:0045471,GO:0045595,GO:0045596,GO:0045597,GO:0045661,GO:0045662,GO:0045723,GO:0045765,GO:0045766,GO:0045807,GO:0045833,GO:0045834,GO:0045859,GO:0045860,GO:0045893,GO:0045923,GO:0045935,GO:0045937,GO:0045939,GO:0045944,GO:0046425,GO:0046427,GO:0046677,GO:0046879,GO:0046883,GO:0046885,GO:0046888,GO:0046889,GO:0046890,GO:0046903,GO:0048018,GO:0048511,GO:0048513,GO:0048514,GO:0048518,GO:0048519,GO:0048522,GO:0048523,GO:0048571,GO:0048583,GO:0048584,GO:0048585,GO:0048609,GO:0048638,GO:0048646,GO:0048699,GO:0048731,GO:0048732,GO:0048856,GO:0048869,GO:0050678,GO:0050679,GO:0050680,GO:0050767,GO:0050769,GO:0050789,GO:0050790,GO:0050793,GO:0050794,GO:0050810,GO:0050878,GO:0050896,GO:0051046,GO:0051047,GO:0051048,GO:0051049,GO:0051050,GO:0051051,GO:0051055,GO:0051090,GO:0051091,GO:0051092,GO:0051093,GO:0051094,GO:0051128,GO:0051130,GO:0051171,GO:0051172,GO:0051173,GO:0051174,GO:0051179,GO:0051193,GO:0051195,GO:0051234,GO:0051239,GO:0051240,GO:0051241,GO:0051246,GO:0051247,GO:0051252,GO:0051254,GO:0051270,GO:0051271,GO:0051272,GO:0051338,GO:0051347,GO:0051445,GO:0051704,GO:0051707,GO:0051716,GO:0051726,GO:0051960,GO:0051962,GO:0060255,GO:0060281,GO:0060284,GO:0060396,GO:0060397,GO:0060416,GO:0060491,GO:0060548,GO:0060627,GO:0060746,GO:0062012,GO:0062013,GO:0062014,GO:0065007,GO:0065008,GO:0065009,GO:0070013,GO:0070482,GO:0070887,GO:0071310,GO:0071375,GO:0071378,GO:0071417,GO:0071453,GO:0071456,GO:0071495,GO:0071702,GO:0071704,GO:0071705,GO:0072091,GO:0072358,GO:0072359,GO:0080090,GO:0090087,GO:0090276,GO:0090278,GO:0097305,GO:0097696,GO:0097708,GO:0098772,GO:0098827,GO:0099503,GO:0120032,GO:0120035,GO:1900193,GO:1901222,GO:1901224,GO:1901342,GO:1901343,GO:1901564,GO:1901652,GO:1901653,GO:1901698,GO:1901699,GO:1901700,GO:1901701,GO:1902531,GO:1902532,GO:1902533,GO:1902680,GO:1902692,GO:1902893,GO:1902895,GO:1903426,GO:1903427,GO:1903428,GO:1903429,GO:1903487,GO:1903489,GO:1903506,GO:1903508,GO:1903530,GO:1903531,GO:1903538,GO:1903576,GO:1904018,GO:1904076,GO:1904077,GO:1904406,GO:1904407,GO:1904892,GO:1904894,GO:1905879,GO:2000026,GO:2000112,GO:2000145,GO:2000146,GO:2000147,GO:2000177,GO:2000179,GO:2000181,GO:2000182,GO:2000183,GO:2000241,GO:2000377,GO:2000378,GO:2000379,GO:2000648,GO:2001141
HiC_scaffold_6	AUGUSTUS	intron	5821099	5823378	1.0	+	.	ID=g15503.t1.intron1;Parent=g15503.t1
HiC_scaffold_6	AUGUSTUS	intron	5821099	5823381	1.0	+	.	ID=g15503.t2.intron1;Parent=g15503.t2
HiC_scaffold_6	AUGUSTUS	exon	5823379	5823563	.	+	.	ID=g15503.t1.exon2;Parent=g15503.t1
HiC_scaffold_6	AUGUSTUS	CDS	5823379	5823563	1.0	+	2	ID=g15503.t1.CDS2;Parent=g15503.t1
HiC_scaffold_6	AUGUSTUS	exon	5823382	5823563	.	+	.	ID=g15503.t2.exon2;Parent=g15503.t2
HiC_scaffold_6	AUGUSTUS	CDS	5823382	5823563	1.0	+	2	ID=g15503.t2.CDS2;Parent=g15503.t2
HiC_scaffold_6	AUGUSTUS	intron	5823564	5825500	1.0	+	.	ID=g15503.t1.intron2;Parent=g15503.t1
HiC_scaffold_6	AUGUSTUS	intron	5823564	5825500	1.0	+	.	ID=g15503.t2.intron2;Parent=g15503.t2
HiC_scaffold_6	AUGUSTUS	exon	5825501	5825608	.	+	.	ID=g15503.t1.exon3;Parent=g15503.t1
HiC_scaffold_6	AUGUSTUS	exon	5825501	5825608	.	+	.	ID=g15503.t2.exon3;Parent=g15503.t2
HiC_scaffold_6	AUGUSTUS	CDS	5825501	5825608	1.0	+	0	ID=g15503.t1.CDS3;Parent=g15503.t1
HiC_scaffold_6	AUGUSTUS	CDS	5825501	5825608	1.0	+	0	ID=g15503.t2.CDS3;Parent=g15503.t2
HiC_scaffold_6	AUGUSTUS	intron	5825609	5828051	1.0	+	.	ID=g15503.t1.intron3;Parent=g15503.t1
HiC_scaffold_6	AUGUSTUS	intron	5825609	5828051	1.0	+	.	ID=g15503.t2.intron3;Parent=g15503.t2
HiC_scaffold_6	AUGUSTUS	exon	5828052	5828231	.	+	.	ID=g15503.t1.exon4;Parent=g15503.t1
HiC_scaffold_6	AUGUSTUS	exon	5828052	5828231	.	+	.	ID=g15503.t2.exon4;Parent=g15503.t2
HiC_scaffold_6	AUGUSTUS	CDS	5828052	5828231	1.0	+	0	ID=g15503.t1.CDS4;Parent=g15503.t1
HiC_scaffold_6	AUGUSTUS	CDS	5828052	5828231	1.0	+	0	ID=g15503.t2.CDS4;Parent=g15503.t2
HiC_scaffold_6	AUGUSTUS	intron	5828232	5830463	1.0	+	.	ID=g15503.t1.intron4;Parent=g15503.t1
HiC_scaffold_6	AUGUSTUS	intron	5828232	5830463	1.0	+	.	ID=g15503.t2.intron4;Parent=g15503.t2
HiC_scaffold_6	AUGUSTUS	exon	5830464	5830655	.	+	.	ID=g15503.t1.exon5;Parent=g15503.t1
HiC_scaffold_6	AUGUSTUS	exon	5830464	5830655	.	+	.	ID=g15503.t2.exon5;Parent=g15503.t2
HiC_scaffold_6	AUGUSTUS	CDS	5830464	5830655	1.0	+	0	ID=g15503.t1.CDS5;Parent=g15503.t1
HiC_scaffold_6	AUGUSTUS	CDS	5830464	5830655	1.0	+	0	ID=g15503.t2.CDS5;Parent=g15503.t2
HiC_scaffold_6	AUGUSTUS	stop_codon	5830653	5830655	.	+	0	ID=g15503.t1.stop1;Parent=g15503.t1
HiC_scaffold_6	AUGUSTUS	stop_codon	5830653	5830655	.	+	0	ID=g15503.t2.stop1;Parent=g15503.t2
HiC_scaffold_6	AUGUSTUS	stop_codon	6391744	6391746	.	-	0	ID=g15504.t1.stop1;Parent=g15504.t1
HiC_scaffold_6	GeneMark.hmm3	stop_codon	6391744	6391746	.	-	0	ID=g15504.t2.stop1;Parent=g15504.t2
HiC_scaffold_6	AUGUSTUS	exon	6391744	6392592	.	-	.	ID=g15504.t1.exon1;Parent=g15504.t1
HiC_scaffold_6	AUGUSTUS	CDS	6391744	6392592	1.0	-	0	ID=g15504.t1.CDS1;Parent=g15504.t1
HiC_scaffold_6	GeneMark.hmm3	CDS	6391744	6392657	.	-	2	ID=g15504.t2.CDS1;Parent=g15504.t2
HiC_scaffold_6	GeneMark.hmm3	exon	6391744	6392657	.	-	2	ID=g15504.t2.exon1;Parent=g15504.t2
HiC_scaffold_6	AUGUSTUS	gene	6391744	6393172	.	-	.	ID=g15504
HiC_scaffold_6	AUGUSTUS	mRNA	6391744	6393172	.	-	.	ID=g15504.t1;Parent=g15504;em_target=9707.XP_004413661.1;em_score=836.3;em_evalue=1.7e-254;em_tcov=.;em_OGs=KOG0527@1|root,KOG0527@2759|Eukaryota,39S2N@33154|Opisthokonta,3BBKG@33208|Metazoa,3CRS9@33213|Bilateria,47Z49@7711|Chordata,493CP@7742|Vertebrata,3J83C@40674|Mammalia,3ETY2@33554|Carnivora;em_COG_cat=K;em_desc=SRY (sex determining region Y)-box 4;em_max_annot_lvl=33208|Metazoa;em_KEGG_ko=ko:K09268;em_BRITE=ko00000,ko03000;em_PFAMs=HMG_box;em_Preferred_name=SOX4;em_GOs=GO:0000075,GO:0000077,GO:0000278,GO:0000976,GO:0000977,GO:0000978,GO:0000981,GO:0000982,GO:0000987,GO:0001012,GO:0001046,GO:0001047,GO:0001067,GO:0001077,GO:0001228,GO:0001501,GO:0001568,GO:0001655,GO:0001666,GO:0001678,GO:0001775,GO:0001822,GO:0001838,GO:0001841,GO:0001944,GO:0002009,GO:0002065,GO:0002244,GO:0002320,GO:0002328,GO:0002376,GO:0002520,GO:0002521,GO:0002791,GO:0002793,GO:0003007,GO:0003170,GO:0003171,GO:0003174,GO:0003179,GO:0003181,GO:0003183,GO:0003205,GO:0003206,GO:0003207,GO:0003208,GO:0003209,GO:0003211,GO:0003215,GO:0003230,GO:0003231,GO:0003279,GO:0003281,GO:0003283,GO:0003284,GO:0003289,GO:0003357,GO:0003674,GO:0003676,GO:0003677,GO:0003690,GO:0003700,GO:0003712,GO:0003713,GO:0005488,GO:0005515,GO:0005575,GO:0005622,GO:0005623,GO:0005634,GO:0005654,GO:0005667,GO:0005737,GO:0005739,GO:0006139,GO:0006351,GO:0006355,GO:0006357,GO:0006366,GO:0006417,GO:0006725,GO:0006807,GO:0006950,GO:0006974,GO:0006977,GO:0007049,GO:0007093,GO:0007154,GO:0007165,GO:0007166,GO:0007267,GO:0007275,GO:0007346,GO:0007399,GO:0007417,GO:0007507,GO:0008150,GO:0008152,GO:0008283,GO:0008284,GO:0008285,GO:0009058,GO:0009059,GO:0009628,GO:0009653,GO:0009743,GO:0009746,GO:0009749,GO:0009790,GO:0009792,GO:0009887,GO:0009888,GO:0009889,GO:0009891,GO:0009892,GO:0009893,GO:0009966,GO:0009967,GO:0009987,GO:0010001,GO:0010033,GO:0010467,GO:0010468,GO:0010556,GO:0010557,GO:0010564,GO:0010604,GO:0010605,GO:0010608,GO:0010628,GO:0010646,GO:0010647,GO:0010817,GO:0010941,GO:0010942,GO:0010948,GO:0014009,GO:0016055,GO:0016070,GO:0016331,GO:0018130,GO:0019219,GO:0019222,GO:0019438,GO:0019725,GO:0019827,GO:0021510,GO:0021515,GO:0021517,GO:0021522,GO:0021782,GO:0021915,GO:0021953,GO:0022008,GO:0022402,GO:0023051,GO:0023052,GO:0023056,GO:0030097,GO:0030098,GO:0030111,GO:0030154,GO:0030177,GO:0030182,GO:0030217,GO:0030330,GO:0030855,GO:0031016,GO:0031018,GO:0031323,GO:0031324,GO:0031325,GO:0031326,GO:0031328,GO:0031396,GO:0031397,GO:0031399,GO:0031400,GO:0031401,GO:0031570,GO:0031571,GO:0031647,GO:0031974,GO:0031981,GO:0032024,GO:0032268,GO:0032269,GO:0032270,GO:0032501,GO:0032502,GO:0032774,GO:0032879,GO:0032880,GO:0032991,GO:0033500,GO:0033554,GO:0034248,GO:0034250,GO:0034284,GO:0034641,GO:0034645,GO:0034654,GO:0035019,GO:0035107,GO:0035108,GO:0035148,GO:0035239,GO:0035270,GO:0035295,GO:0035556,GO:0035904,GO:0035905,GO:0035909,GO:0035910,GO:0036293,GO:0042063,GO:0042110,GO:0042127,GO:0042221,GO:0042592,GO:0042593,GO:0042769,GO:0042770,GO:0042981,GO:0043009,GO:0043065,GO:0043067,GO:0043068,GO:0043170,GO:0043226,GO:0043227,GO:0043229,GO:0043231,GO:0043233,GO:0043565,GO:0044212,GO:0044237,GO:0044238,GO:0044249,GO:0044260,GO:0044271,GO:0044422,GO:0044424,GO:0044428,GO:0044444,GO:0044446,GO:0044464,GO:0044773,GO:0044774,GO:0044783,GO:0044798,GO:0044819,GO:0045321,GO:0045727,GO:0045786,GO:0045787,GO:0045893,GO:0045930,GO:0045935,GO:0045944,GO:0046483,GO:0046649,GO:0046883,GO:0046887,GO:0046982,GO:0046983,GO:0048468,GO:0048483,GO:0048485,GO:0048513,GO:0048514,GO:0048518,GO:0048519,GO:0048522,GO:0048523,GO:0048534,GO:0048583,GO:0048584,GO:0048598,GO:0048646,GO:0048699,GO:0048729,GO:0048731,GO:0048736,GO:0048844,GO:0048856,GO:0048869,GO:0048878,GO:0050708,GO:0050714,GO:0050789,GO:0050794,GO:0050796,GO:0050821,GO:0050896,GO:0051046,GO:0051047,GO:0051049,GO:0051050,GO:0051171,GO:0051172,GO:0051173,GO:0051222,GO:0051223,GO:0051246,GO:0051247,GO:0051248,GO:0051252,GO:0051254,GO:0051606,GO:0051716,GO:0051726,GO:0055082,GO:0060070,GO:0060173,GO:0060174,GO:0060255,GO:0060411,GO:0060412,GO:0060413,GO:0060429,GO:0060548,GO:0060562,GO:0060563,GO:0060828,GO:0060840,GO:0060993,GO:0065007,GO:0065008,GO:0070013,GO:0070201,GO:0070482,GO:0070887,GO:0071156,GO:0071158,GO:0071310,GO:0071322,GO:0071326,GO:0071331,GO:0071333,GO:0071704,GO:0072001,GO:0072175,GO:0072331,GO:0072358,GO:0072359,GO:0072395,GO:0072401,GO:0072413,GO:0072422,GO:0072431,GO:0080090,GO:0090068,GO:0090087,GO:0090263,GO:0090276,GO:0090277,GO:0090304,GO:0097159,GO:0097659,GO:0098727,GO:0140110,GO:0198738,GO:1901360,GO:1901362,GO:1901363,GO:1901576,GO:1901700,GO:1901701,GO:1901983,GO:1901985,GO:1901987,GO:1901988,GO:1901990,GO:1901991,GO:1902400,GO:1902402,GO:1902403,GO:1902680,GO:1902806,GO:1902807,GO:1903047,GO:1903317,GO:1903319,GO:1903320,GO:1903321,GO:1903506,GO:1903508,GO:1903530,GO:1903532,GO:1904951,GO:1905114,GO:1990837,GO:2000045,GO:2000112,GO:2000134,GO:2000756,GO:2000758,GO:2000759,GO:2000761,GO:2001141
HiC_scaffold_6	GeneMark.hmm3	mRNA	6391744	6393172	.	-	.	ID=g15504.t2;Parent=g15504;em_target=9707.XP_004413661.1;em_score=875.5;em_evalue=2.9e-266;em_tcov=.;em_OGs=KOG0527@1|root,KOG0527@2759|Eukaryota,39S2N@33154|Opisthokonta,3BBKG@33208|Metazoa,3CRS9@33213|Bilateria,47Z49@7711|Chordata,493CP@7742|Vertebrata,3J83C@40674|Mammalia,3ETY2@33554|Carnivora;em_COG_cat=K;em_desc=SRY (sex determining region Y)-box 4;em_max_annot_lvl=33208|Metazoa;em_KEGG_ko=ko:K09268;em_BRITE=ko00000,ko03000;em_PFAMs=HMG_box;em_Preferred_name=SOX4;em_GOs=GO:0000075,GO:0000077,GO:0000278,GO:0000976,GO:0000977,GO:0000978,GO:0000981,GO:0000982,GO:0000987,GO:0001012,GO:0001046,GO:0001047,GO:0001067,GO:0001077,GO:0001228,GO:0001501,GO:0001568,GO:0001655,GO:0001666,GO:0001678,GO:0001775,GO:0001822,GO:0001838,GO:0001841,GO:0001944,GO:0002009,GO:0002065,GO:0002244,GO:0002320,GO:0002328,GO:0002376,GO:0002520,GO:0002521,GO:0002791,GO:0002793,GO:0003007,GO:0003170,GO:0003171,GO:0003174,GO:0003179,GO:0003181,GO:0003183,GO:0003205,GO:0003206,GO:0003207,GO:0003208,GO:0003209,GO:0003211,GO:0003215,GO:0003230,GO:0003231,GO:0003279,GO:0003281,GO:0003283,GO:0003284,GO:0003289,GO:0003357,GO:0003674,GO:0003676,GO:0003677,GO:0003690,GO:0003700,GO:0003712,GO:0003713,GO:0005488,GO:0005515,GO:0005575,GO:0005622,GO:0005623,GO:0005634,GO:0005654,GO:0005667,GO:0005737,GO:0005739,GO:0006139,GO:0006351,GO:0006355,GO:0006357,GO:0006366,GO:0006417,GO:0006725,GO:0006807,GO:0006950,GO:0006974,GO:0006977,GO:0007049,GO:0007093,GO:0007154,GO:0007165,GO:0007166,GO:0007267,GO:0007275,GO:0007346,GO:0007399,GO:0007417,GO:0007507,GO:0008150,GO:0008152,GO:0008283,GO:0008284,GO:0008285,GO:0009058,GO:0009059,GO:0009628,GO:0009653,GO:0009743,GO:0009746,GO:0009749,GO:0009790,GO:0009792,GO:0009887,GO:0009888,GO:0009889,GO:0009891,GO:0009892,GO:0009893,GO:0009966,GO:0009967,GO:0009987,GO:0010001,GO:0010033,GO:0010467,GO:0010468,GO:0010556,GO:0010557,GO:0010564,GO:0010604,GO:0010605,GO:0010608,GO:0010628,GO:0010646,GO:0010647,GO:0010817,GO:0010941,GO:0010942,GO:0010948,GO:0014009,GO:0016055,GO:0016070,GO:0016331,GO:0018130,GO:0019219,GO:0019222,GO:0019438,GO:0019725,GO:0019827,GO:0021510,GO:0021515,GO:0021517,GO:0021522,GO:0021782,GO:0021915,GO:0021953,GO:0022008,GO:0022402,GO:0023051,GO:0023052,GO:0023056,GO:0030097,GO:0030098,GO:0030111,GO:0030154,GO:0030177,GO:0030182,GO:0030217,GO:0030330,GO:0030855,GO:0031016,GO:0031018,GO:0031323,GO:0031324,GO:0031325,GO:0031326,GO:0031328,GO:0031396,GO:0031397,GO:0031399,GO:0031400,GO:0031401,GO:0031570,GO:0031571,GO:0031647,GO:0031974,GO:0031981,GO:0032024,GO:0032268,GO:0032269,GO:0032270,GO:0032501,GO:0032502,GO:0032774,GO:0032879,GO:0032880,GO:0032991,GO:0033500,GO:0033554,GO:0034248,GO:0034250,GO:0034284,GO:0034641,GO:0034645,GO:0034654,GO:0035019,GO:0035107,GO:0035108,GO:0035148,GO:0035239,GO:0035270,GO:0035295,GO:0035556,GO:0035904,GO:0035905,GO:0035909,GO:0035910,GO:0036293,GO:0042063,GO:0042110,GO:0042127,GO:0042221,GO:0042592,GO:0042593,GO:0042769,GO:0042770,GO:0042981,GO:0043009,GO:0043065,GO:0043067,GO:0043068,GO:0043170,GO:0043226,GO:0043227,GO:0043229,GO:0043231,GO:0043233,GO:0043565,GO:0044212,GO:0044237,GO:0044238,GO:0044249,GO:0044260,GO:0044271,GO:0044422,GO:0044424,GO:0044428,GO:0044444,GO:0044446,GO:0044464,GO:0044773,GO:0044774,GO:0044783,GO:0044798,GO:0044819,GO:0045321,GO:0045727,GO:0045786,GO:0045787,GO:0045893,GO:0045930,GO:0045935,GO:0045944,GO:0046483,GO:0046649,GO:0046883,GO:0046887,GO:0046982,GO:0046983,GO:0048468,GO:0048483,GO:0048485,GO:0048513,GO:0048514,GO:0048518,GO:0048519,GO:0048522,GO:0048523,GO:0048534,GO:0048583,GO:0048584,GO:0048598,GO:0048646,GO:0048699,GO:0048729,GO:0048731,GO:0048736,GO:0048844,GO:0048856,GO:0048869,GO:0048878,GO:0050708,GO:0050714,GO:0050789,GO:0050794,GO:0050796,GO:0050821,GO:0050896,GO:0051046,GO:0051047,GO:0051049,GO:0051050,GO:0051171,GO:0051172,GO:0051173,GO:0051222,GO:0051223,GO:0051246,GO:0051247,GO:0051248,GO:0051252,GO:0051254,GO:0051606,GO:0051716,GO:0051726,GO:0055082,GO:0060070,GO:0060173,GO:0060174,GO:0060255,GO:0060411,GO:0060412,GO:0060413,GO:0060429,GO:0060548,GO:0060562,GO:0060563,GO:0060828,GO:0060840,GO:0060993,GO:0065007,GO:0065008,GO:0070013,GO:0070201,GO:0070482,GO:0070887,GO:0071156,GO:0071158,GO:0071310,GO:0071322,GO:0071326,GO:0071331,GO:0071333,GO:0071704,GO:0072001,GO:0072175,GO:0072331,GO:0072358,GO:0072359,GO:0072395,GO:0072401,GO:0072413,GO:0072422,GO:0072431,GO:0080090,GO:0090068,GO:0090087,GO:0090263,GO:0090276,GO:0090277,GO:0090304,GO:0097159,GO:0097659,GO:0098727,GO:0140110,GO:0198738,GO:1901360,GO:1901362,GO:1901363,GO:1901576,GO:1901700,GO:1901701,GO:1901983,GO:1901985,GO:1901987,GO:1901988,GO:1901990,GO:1901991,GO:1902400,GO:1902402,GO:1902403,GO:1902680,GO:1902806,GO:1902807,GO:1903047,GO:1903317,GO:1903319,GO:1903320,GO:1903321,GO:1903506,GO:1903508,GO:1903530,GO:1903532,GO:1904951,GO:1905114,GO:1990837,GO:2000045,GO:2000112,GO:2000134,GO:2000756,GO:2000758,GO:2000759,GO:2000761,GO:2001141
HiC_scaffold_6	AUGUSTUS	intron	6392593	6392701	1.0	-	.	ID=g15504.t1.intron1;Parent=g15504.t1
HiC_scaffold_6	GeneMark.hmm3	intron	6392658	6392697	.	-	1	ID=g15504.t2.intron1;Parent=g15504.t2
HiC_scaffold_6	GeneMark.hmm3	CDS	6392698	6393172	.	-	0	ID=g15504.t2.CDS2;Parent=g15504.t2
HiC_scaffold_6	GeneMark.hmm3	exon	6392698	6393172	.	-	0	ID=g15504.t2.exon2;Parent=g15504.t2
HiC_scaffold_6	AUGUSTUS	exon	6392702	6393172	.	-	.	ID=g15504.t1.exon2;Parent=g15504.t1
HiC_scaffold_6	AUGUSTUS	CDS	6392702	6393172	1.0	-	0	ID=g15504.t1.CDS2;Parent=g15504.t1
HiC_scaffold_6	AUGUSTUS	start_codon	6393170	6393172	.	-	0	ID=g15504.t1.start1;Parent=g15504.t1
HiC_scaffold_6	GeneMark.hmm3	start_codon	6393170	6393172	.	-	0	ID=g15504.t2.start1;Parent=g15504.t2
HiC_scaffold_6	GeneMark.hmm3	start_codon	6444277	6444279	.	+	0	ID=g15505.t1.start1;Parent=g15505.t1
HiC_scaffold_6	GeneMark.hmm3	CDS	6444277	6444321	.	+	0	ID=g15505.t1.CDS1;Parent=g15505.t1
HiC_scaffold_6	GeneMark.hmm3	exon	6444277	6444321	.	+	0	ID=g15505.t1.exon1;Parent=g15505.t1
HiC_scaffold_6	GeneMark.hmm3	gene	6444277	6445476	.	+	.	ID=g15505
HiC_scaffold_6	GeneMark.hmm3	mRNA	6444277	6445476	.	+	.	ID=g15505.t1;Parent=g15505
HiC_scaffold_6	GeneMark.hmm3	intron	6444322	6445470	.	+	0	ID=g15505.t1.intron1;Parent=g15505.t1
HiC_scaffold_6	GeneMark.hmm3	CDS	6445471	6445476	.	+	0	ID=g15505.t1.CDS2;Parent=g15505.t1
HiC_scaffold_6	GeneMark.hmm3	exon	6445471	6445476	.	+	0	ID=g15505.t1.exon2;Parent=g15505.t1
HiC_scaffold_6	GeneMark.hmm3	stop_codon	6445474	6445476	.	+	0	ID=g15505.t1.stop1;Parent=g15505.t1
HiC_scaffold_6	AUGUSTUS	stop_codon	6446900	6446902	.	-	0	ID=g15506.t1.stop1;Parent=g15506.t1
HiC_scaffold_6	AUGUSTUS	exon	6446900	6447000	.	-	.	ID=g15506.t1.exon1;Parent=g15506.t1
HiC_scaffold_6	AUGUSTUS	CDS	6446900	6447000	1.0	-	2	ID=g15506.t1.CDS1;Parent=g15506.t1
HiC_scaffold_6	AUGUSTUS	gene	6446900	6451641	.	-	.	ID=g15506
HiC_scaffold_6	AUGUSTUS	mRNA	6446900	6451641	0.94	-	.	ID=g15506.t1;Parent=g15506
HiC_scaffold_6	AUGUSTUS	intron	6447001	6449668	1.0	-	.	ID=g15506.t1.intron1;Parent=g15506.t1
HiC_scaffold_6	AUGUSTUS	exon	6449669	6449720	.	-	.	ID=g15506.t1.exon2;Parent=g15506.t1
HiC_scaffold_6	AUGUSTUS	CDS	6449669	6449720	1.0	-	0	ID=g15506.t1.CDS2;Parent=g15506.t1
HiC_scaffold_6	AUGUSTUS	intron	6449721	6451593	1.0	-	.	ID=g15506.t1.intron2;Parent=g15506.t1
HiC_scaffold_6	AUGUSTUS	exon	6451594	6451641	.	-	.	ID=g15506.t1.exon3;Parent=g15506.t1
HiC_scaffold_6	AUGUSTUS	CDS	6451594	6451641	0.94	-	0	ID=g15506.t1.CDS3;Parent=g15506.t1
HiC_scaffold_6	AUGUSTUS	start_codon	6451639	6451641	.	-	0	ID=g15506.t1.start1;Parent=g15506.t1
HiC_scaffold_6	gmst	start_codon	6944245	6944247	31.079108	+	0	ID=g15507.t1.start1;Parent=g15507.t1
HiC_scaffold_6	gmst	CDS	6944245	6944254	31.079108	+	0	ID=g15507.t1.CDS1;Parent=g15507.t1
HiC_scaffold_6	gmst	exon	6944245	6944254	31.079108	+	0	ID=g15507.t1.exon1;Parent=g15507.t1
HiC_scaffold_6	gmst	gene	6944245	6946975	.	+	.	ID=g15507
HiC_scaffold_6	gmst	mRNA	6944245	6946975	.	+	.	ID=g15507.t1;Parent=g15507
HiC_scaffold_6	gmst	intron	6944255	6946169	31.079108	+	0	ID=g15507.t1.intron1;Parent=g15507.t1
HiC_scaffold_6	gmst	CDS	6946170	6946239	31.079108	+	2	ID=g15507.t1.CDS2;Parent=g15507.t1
HiC_scaffold_6	gmst	exon	6946170	6946239	31.079108	+	2	ID=g15507.t1.exon2;Parent=g15507.t1
HiC_scaffold_6	gmst	intron	6946240	6946500	31.079108	+	0	ID=g15507.t1.intron2;Parent=g15507.t1
HiC_scaffold_6	gmst	CDS	6946501	6946975	31.079108	+	1	ID=g15507.t1.CDS3;Parent=g15507.t1
HiC_scaffold_6	gmst	exon	6946501	6946975	31.079108	+	1	ID=g15507.t1.exon3;Parent=g15507.t1
HiC_scaffold_6	gmst	stop_codon	6946973	6946975	31.079108	+	0	ID=g15507.t1.stop1;Parent=g15507.t1
HiC_scaffold_6	AUGUSTUS	stop_codon	7391044	7391046	.	-	0	ID=g15508.t2.stop1;Parent=g15508.t2
HiC_scaffold_6	AUGUSTUS	stop_codon	7391044	7391046	.	-	0	ID=g15508.t3.stop1;Parent=g15508.t3
HiC_scaffold_6	gmst	stop_codon	7391044	7391046	55.62443	-	0	ID=g15508.t1.stop1;Parent=g15508.t1
HiC_scaffold_6	AUGUSTUS	exon	7391044	7391306	.	-	.	ID=g15508.t2.exon1;Parent=g15508.t2
HiC_scaffold_6	AUGUSTUS	exon	7391044	7391306	.	-	.	ID=g15508.t3.exon1;Parent=g15508.t3
HiC_scaffold_6	AUGUSTUS	CDS	7391044	7391306	1.0	-	2	ID=g15508.t2.CDS1;Parent=g15508.t2
HiC_scaffold_6	AUGUSTUS	CDS	7391044	7391306	1.0	-	2	ID=g15508.t3.CDS1;Parent=g15508.t3
HiC_scaffold_6	gmst	CDS	7391044	7391306	55.62443	-	2	ID=g15508.t1.CDS1;Parent=g15508.t1
HiC_scaffold_6	gmst	exon	7391044	7391306	55.62443	-	2	ID=g15508.t1.exon1;Parent=g15508.t1
HiC_scaffold_6	gmst	mRNA	7391044	7461056	.	-	.	ID=g15508.t1;Parent=g15508;em_target=9668.ENSMPUP00000004918;em_score=742.0;em_evalue=2.5e-226;em_tcov=.;em_OGs=KOG2577@1|root,KOG2577@2759|Eukaryota,399GZ@33154|Opisthokonta,3BDC4@33208|Metazoa,3CRJD@33213|Bilateria,484XZ@7711|Chordata,48ZNK@7742|Vertebrata,3J6JR@40674|Mammalia,3EJFV@33554|Carnivora;em_COG_cat=K;em_desc=Transcription factor;em_max_annot_lvl=33208|Metazoa;em_Preferred_name=E2F3;em_KEGG_ko=ko:K06620;em_KEGG_Pathway=ko01522,ko04110,ko04218,ko04934,ko05161,ko05166,ko05167,ko05200,ko05206,ko05212,ko05214,ko05215,ko05218,ko05219,ko05220,ko05222,ko05223,ko05224,ko05225,ko05226,map01522,map04110,map04218,map04934,map05161,map05166,map05167,map05200,map05206,map05212,map05214,map05215,map05218,map05219,map05220,map05222,map05223,map05224,map05225,map05226;em_KEGG_Module=M00692;em_BRITE=ko00000,ko00001,ko00002,ko03000;em_PFAMs=E2F_CC-MB,E2F_TDP;em_GOs=GO:0000976,GO:0000981,GO:0000987,GO:0001047,GO:0001067,GO:0001228,GO:0003674,GO:0003676,GO:0003677,GO:0003690,GO:0003700,GO:0005488,GO:0005575,GO:0005622,GO:0005623,GO:0005634,GO:0005654,GO:0005667,GO:0006139,GO:0006351,GO:0006352,GO:0006355,GO:0006357,GO:0006366,GO:0006367,GO:0006725,GO:0006807,GO:0008150,GO:0008152,GO:0008284,GO:0008285,GO:0009058,GO:0009059,GO:0009889,GO:0009891,GO:0009893,GO:0009987,GO:0010467,GO:0010468,GO:0010556,GO:0010557,GO:0010604,GO:0010628,GO:0010660,GO:0010661,GO:0010941,GO:0010942,GO:0016070,GO:0018130,GO:0019219,GO:0019222,GO:0019438,GO:0031323,GO:0031325,GO:0031326,GO:0031328,GO:0031974,GO:0031981,GO:0032774,GO:0032991,GO:0034391,GO:0034393,GO:0034641,GO:0034645,GO:0034654,GO:0042127,GO:0042981,GO:0043065,GO:0043067,GO:0043068,GO:0043170,GO:0043226,GO:0043227,GO:0043229,GO:0043231,GO:0043233,GO:0043565,GO:0044212,GO:0044237,GO:0044238,GO:0044249,GO:0044260,GO:0044271,GO:0044422,GO:0044424,GO:0044428,GO:0044446,GO:0044464,GO:0044798,GO:0045893,GO:0045935,GO:0045944,GO:0046483,GO:0048518,GO:0048519,GO:0048522,GO:0048523,GO:0050789,GO:0050794,GO:0051171,GO:0051173,GO:0051252,GO:0051254,GO:0060255,GO:0065007,GO:0070013,GO:0070344,GO:0070345,GO:0071704,GO:0080090,GO:0090304,GO:0090575,GO:0097159,GO:0097659,GO:0140110,GO:1901360,GO:1901362,GO:1901363,GO:1901576,GO:1902680,GO:1903506,GO:1903508,GO:1905459,GO:1905461,GO:1990837,GO:2000112,GO:2001141
HiC_scaffold_6	gmst	gene	7391044	7462651	.	-	.	ID=g15508
HiC_scaffold_6	AUGUSTUS	mRNA	7391044	7462651	.	-	.	ID=g15508.t2;Parent=g15508;em_target=9713.XP_006747377.1;em_score=955.4;em_evalue=1.9e-290;em_tcov=.;em_OGs=KOG2577@1|root,KOG2577@2759|Eukaryota,399GZ@33154|Opisthokonta,3BDC4@33208|Metazoa,3CRJD@33213|Bilateria,484XZ@7711|Chordata,48ZNK@7742|Vertebrata,3J6JR@40674|Mammalia,3EJFV@33554|Carnivora;em_COG_cat=K;em_desc=Transcription factor;em_max_annot_lvl=33208|Metazoa;em_Preferred_name=E2F3;em_KEGG_ko=ko:K06620;em_KEGG_Pathway=ko01522,ko04110,ko04218,ko04934,ko05161,ko05166,ko05167,ko05200,ko05206,ko05212,ko05214,ko05215,ko05218,ko05219,ko05220,ko05222,ko05223,ko05224,ko05225,ko05226,map01522,map04110,map04218,map04934,map05161,map05166,map05167,map05200,map05206,map05212,map05214,map05215,map05218,map05219,map05220,map05222,map05223,map05224,map05225,map05226;em_KEGG_Module=M00692;em_BRITE=ko00000,ko00001,ko00002,ko03000;em_PFAMs=E2F_CC-MB,E2F_TDP;em_GOs=GO:0000976,GO:0000981,GO:0000987,GO:0001047,GO:0001067,GO:0001228,GO:0003674,GO:0003676,GO:0003677,GO:0003690,GO:0003700,GO:0005488,GO:0005575,GO:0005622,GO:0005623,GO:0005634,GO:0005654,GO:0005667,GO:0006139,GO:0006351,GO:0006352,GO:0006355,GO:0006357,GO:0006366,GO:0006367,GO:0006725,GO:0006807,GO:0008150,GO:0008152,GO:0008284,GO:0008285,GO:0009058,GO:0009059,GO:0009889,GO:0009891,GO:0009893,GO:0009987,GO:0010467,GO:0010468,GO:0010556,GO:0010557,GO:0010604,GO:0010628,GO:0010660,GO:0010661,GO:0010941,GO:0010942,GO:0016070,GO:0018130,GO:0019219,GO:0019222,GO:0019438,GO:0031323,GO:0031325,GO:0031326,GO:0031328,GO:0031974,GO:0031981,GO:0032774,GO:0032991,GO:0034391,GO:0034393,GO:0034641,GO:0034645,GO:0034654,GO:0042127,GO:0042981,GO:0043065,GO:0043067,GO:0043068,GO:0043170,GO:0043226,GO:0043227,GO:0043229,GO:0043231,GO:0043233,GO:0043565,GO:0044212,GO:0044237,GO:0044238,GO:0044249,GO:0044260,GO:0044271,GO:0044422,GO:0044424,GO:0044428,GO:0044446,GO:0044464,GO:0044798,GO:0045893,GO:0045935,GO:0045944,GO:0046483,GO:0048518,GO:0048519,GO:0048522,GO:0048523,GO:0050789,GO:0050794,GO:0051171,GO:0051173,GO:0051252,GO:0051254,GO:0060255,GO:0065007,GO:0070013,GO:0070344,GO:0070345,GO:0071704,GO:0080090,GO:0090304,GO:0090575,GO:0097159,GO:0097659,GO:0140110,GO:1901360,GO:1901362,GO:1901363,GO:1901576,GO:1902680,GO:1903506,GO:1903508,GO:1905459,GO:1905461,GO:1990837,GO:2000112,GO:2001141
HiC_scaffold_6	AUGUSTUS	mRNA	7391044	7462651	.	-	.	ID=g15508.t3;Parent=g15508;em_target=9713.XP_006747377.1;em_score=927.8;em_evalue=4e-282;em_tcov=.;em_OGs=KOG2577@1|root,KOG2577@2759|Eukaryota,399GZ@33154|Opisthokonta,3BDC4@33208|Metazoa,3CRJD@33213|Bilateria,484XZ@7711|Chordata,48ZNK@7742|Vertebrata,3J6JR@40674|Mammalia,3EJFV@33554|Carnivora;em_COG_cat=K;em_desc=Transcription factor;em_max_annot_lvl=33208|Metazoa;em_Preferred_name=E2F3;em_KEGG_ko=ko:K06620;em_KEGG_Pathway=ko01522,ko04110,ko04218,ko04934,ko05161,ko05166,ko05167,ko05200,ko05206,ko05212,ko05214,ko05215,ko05218,ko05219,ko05220,ko05222,ko05223,ko05224,ko05225,ko05226,map01522,map04110,map04218,map04934,map05161,map05166,map05167,map05200,map05206,map05212,map05214,map05215,map05218,map05219,map05220,map05222,map05223,map05224,map05225,map05226;em_KEGG_Module=M00692;em_BRITE=ko00000,ko00001,ko00002,ko03000;em_PFAMs=E2F_CC-MB,E2F_TDP;em_GOs=GO:0000976,GO:0000981,GO:0000987,GO:0001047,GO:0001067,GO:0001228,GO:0003674,GO:0003676,GO:0003677,GO:0003690,GO:0003700,GO:0005488,GO:0005575,GO:0005622,GO:0005623,GO:0005634,GO:0005654,GO:0005667,GO:0006139,GO:0006351,GO:0006352,GO:0006355,GO:0006357,GO:0006366,GO:0006367,GO:0006725,GO:0006807,GO:0008150,GO:0008152,GO:0008284,GO:0008285,GO:0009058,GO:0009059,GO:0009889,GO:0009891,GO:0009893,GO:0009987,GO:0010467,GO:0010468,GO:0010556,GO:0010557,GO:0010604,GO:0010628,GO:0010660,GO:0010661,GO:0010941,GO:0010942,GO:0016070,GO:0018130,GO:0019219,GO:0019222,GO:0019438,GO:0031323,GO:0031325,GO:0031326,GO:0031328,GO:0031974,GO:0031981,GO:0032774,GO:0032991,GO:0034391,GO:0034393,GO:0034641,GO:0034645,GO:0034654,GO:0042127,GO:0042981,GO:0043065,GO:0043067,GO:0043068,GO:0043170,GO:0043226,GO:0043227,GO:0043229,GO:0043231,GO:0043233,GO:0043565,GO:0044212,GO:0044237,GO:0044238,GO:0044249,GO:0044260,GO:0044271,GO:0044422,GO:0044424,GO:0044428,GO:0044446,GO:0044464,GO:0044798,GO:0045893,GO:0045935,GO:0045944,GO:0046483,GO:0048518,GO:0048519,GO:0048522,GO:0048523,GO:0050789,GO:0050794,GO:0051171,GO:0051173,GO:0051252,GO:0051254,GO:0060255,GO:0065007,GO:0070013,GO:0070344,GO:0070345,GO:0071704,GO:0080090,GO:0090304,GO:0090575,GO:0097159,GO:0097659,GO:0140110,GO:1901360,GO:1901362,GO:1901363,GO:1901576,GO:1902680,GO:1903506,GO:1903508,GO:1905459,GO:1905461,GO:1990837,GO:2000112,GO:2001141
HiC_scaffold_6	AUGUSTUS	intron	7391307	7392445	1.0	-	.	ID=g15508.t2.intron1;Parent=g15508.t2
HiC_scaffold_6	AUGUSTUS	intron	7391307	7392445	1.0	-	.	ID=g15508.t3.intron1;Parent=g15508.t3
HiC_scaffold_6	gmst	intron	7391307	7392445	55.62443	-	0	ID=g15508.t1.intron1;Parent=g15508.t1
HiC_scaffold_6	AUGUSTUS	exon	7392446	7392581	.	-	.	ID=g15508.t2.exon2;Parent=g15508.t2
HiC_scaffold_6	AUGUSTUS	exon	7392446	7392581	.	-	.	ID=g15508.t3.exon2;Parent=g15508.t3
HiC_scaffold_6	AUGUSTUS	CDS	7392446	7392581	1.0	-	0	ID=g15508.t2.CDS2;Parent=g15508.t2
HiC_scaffold_6	AUGUSTUS	CDS	7392446	7392581	1.0	-	0	ID=g15508.t3.CDS2;Parent=g15508.t3
HiC_scaffold_6	gmst	CDS	7392446	7392581	55.62443	-	0	ID=g15508.t1.CDS2;Parent=g15508.t1
HiC_scaffold_6	gmst	exon	7392446	7392581	55.62443	-	0	ID=g15508.t1.exon2;Parent=g15508.t1
HiC_scaffold_6	AUGUSTUS	intron	7392582	7393911	1.0	-	.	ID=g15508.t2.intron2;Parent=g15508.t2
HiC_scaffold_6	AUGUSTUS	intron	7392582	7393911	1.0	-	.	ID=g15508.t3.intron2;Parent=g15508.t3
HiC_scaffold_6	gmst	intron	7392582	7393911	55.62443	-	0	ID=g15508.t1.intron2;Parent=g15508.t1
HiC_scaffold_6	AUGUSTUS	exon	7393912	7394026	.	-	.	ID=g15508.t2.exon3;Parent=g15508.t2
HiC_scaffold_6	AUGUSTUS	exon	7393912	7394026	.	-	.	ID=g15508.t3.exon3;Parent=g15508.t3
HiC_scaffold_6	AUGUSTUS	CDS	7393912	7394026	1.0	-	1	ID=g15508.t2.CDS3;Parent=g15508.t2
HiC_scaffold_6	AUGUSTUS	CDS	7393912	7394026	1.0	-	1	ID=g15508.t3.CDS3;Parent=g15508.t3
HiC_scaffold_6	gmst	CDS	7393912	7394026	55.62443	-	1	ID=g15508.t1.CDS3;Parent=g15508.t1
HiC_scaffold_6	gmst	exon	7393912	7394026	55.62443	-	1	ID=g15508.t1.exon3;Parent=g15508.t1
HiC_scaffold_6	AUGUSTUS	intron	7394027	7396840	1.0	-	.	ID=g15508.t2.intron3;Parent=g15508.t2
HiC_scaffold_6	AUGUSTUS	intron	7394027	7396840	1.0	-	.	ID=g15508.t3.intron3;Parent=g15508.t3
HiC_scaffold_6	gmst	intron	7394027	7396840	55.62443	-	0	ID=g15508.t1.intron3;Parent=g15508.t1
HiC_scaffold_6	AUGUSTUS	exon	7396841	7396999	.	-	.	ID=g15508.t2.exon4;Parent=g15508.t2
HiC_scaffold_6	AUGUSTUS	exon	7396841	7396999	.	-	.	ID=g15508.t3.exon4;Parent=g15508.t3
HiC_scaffold_6	AUGUSTUS	CDS	7396841	7396999	1.0	-	1	ID=g15508.t2.CDS4;Parent=g15508.t2
HiC_scaffold_6	AUGUSTUS	CDS	7396841	7396999	1.0	-	1	ID=g15508.t3.CDS4;Parent=g15508.t3
HiC_scaffold_6	gmst	CDS	7396841	7396999	55.62443	-	1	ID=g15508.t1.CDS4;Parent=g15508.t1
HiC_scaffold_6	gmst	exon	7396841	7396999	55.62443	-	1	ID=g15508.t1.exon4;Parent=g15508.t1
HiC_scaffold_6	AUGUSTUS	intron	7397000	7398492	1.0	-	.	ID=g15508.t2.intron4;Parent=g15508.t2
HiC_scaffold_6	AUGUSTUS	intron	7397000	7398492	1.0	-	.	ID=g15508.t3.intron4;Parent=g15508.t3
HiC_scaffold_6	gmst	intron	7397000	7398492	55.62443	-	0	ID=g15508.t1.intron4;Parent=g15508.t1
HiC_scaffold_6	AUGUSTUS	exon	7398493	7398694	.	-	.	ID=g15508.t3.exon5;Parent=g15508.t3
HiC_scaffold_6	AUGUSTUS	CDS	7398493	7398694	1.0	-	2	ID=g15508.t3.CDS5;Parent=g15508.t3
HiC_scaffold_6	AUGUSTUS	exon	7398493	7398712	.	-	.	ID=g15508.t2.exon5;Parent=g15508.t2
HiC_scaffold_6	AUGUSTUS	CDS	7398493	7398712	1.0	-	2	ID=g15508.t2.CDS5;Parent=g15508.t2
HiC_scaffold_6	gmst	CDS	7398493	7398712	55.62443	-	2	ID=g15508.t1.CDS5;Parent=g15508.t1
HiC_scaffold_6	gmst	exon	7398493	7398712	55.62443	-	2	ID=g15508.t1.exon5;Parent=g15508.t1
HiC_scaffold_6	AUGUSTUS	intron	7398695	7399945	1.0	-	.	ID=g15508.t3.intron5;Parent=g15508.t3
HiC_scaffold_6	AUGUSTUS	intron	7398713	7399945	1.0	-	.	ID=g15508.t2.intron5;Parent=g15508.t2
HiC_scaffold_6	gmst	intron	7398713	7399945	55.62443	-	0	ID=g15508.t1.intron5;Parent=g15508.t1
HiC_scaffold_6	AUGUSTUS	exon	7399946	7400057	.	-	.	ID=g15508.t2.exon6;Parent=g15508.t2
HiC_scaffold_6	AUGUSTUS	exon	7399946	7400057	.	-	.	ID=g15508.t3.exon6;Parent=g15508.t3
HiC_scaffold_6	AUGUSTUS	CDS	7399946	7400057	1.0	-	0	ID=g15508.t2.CDS6;Parent=g15508.t2
HiC_scaffold_6	AUGUSTUS	CDS	7399946	7400057	1.0	-	0	ID=g15508.t3.CDS6;Parent=g15508.t3
HiC_scaffold_6	gmst	CDS	7399946	7400057	55.62443	-	0	ID=g15508.t1.CDS6;Parent=g15508.t1
HiC_scaffold_6	gmst	exon	7399946	7400057	55.62443	-	0	ID=g15508.t1.exon6;Parent=g15508.t1
HiC_scaffold_6	AUGUSTUS	intron	7400058	7461038	1.0	-	.	ID=g15508.t2.intron6;Parent=g15508.t2
HiC_scaffold_6	AUGUSTUS	intron	7400058	7461038	1.0	-	.	ID=g15508.t3.intron6;Parent=g15508.t3
HiC_scaffold_6	gmst	intron	7400058	7461038	55.62443	-	0	ID=g15508.t1.intron6;Parent=g15508.t1
HiC_scaffold_6	gmst	CDS	7461039	7461056	55.62443	-	0	ID=g15508.t1.CDS7;Parent=g15508.t1
HiC_scaffold_6	gmst	exon	7461039	7461056	55.62443	-	0	ID=g15508.t1.exon7;Parent=g15508.t1
HiC_scaffold_6	AUGUSTUS	exon	7461039	7461098	.	-	.	ID=g15508.t2.exon7;Parent=g15508.t2
HiC_scaffold_6	AUGUSTUS	exon	7461039	7461098	.	-	.	ID=g15508.t3.exon7;Parent=g15508.t3
HiC_scaffold_6	AUGUSTUS	CDS	7461039	7461098	0.96	-	0	ID=g15508.t3.CDS7;Parent=g15508.t3
HiC_scaffold_6	AUGUSTUS	CDS	7461039	7461098	0.99	-	0	ID=g15508.t2.CDS7;Parent=g15508.t2
HiC_scaffold_6	gmst	start_codon	7461054	7461056	55.62443	-	0	ID=g15508.t1.start1;Parent=g15508.t1
HiC_scaffold_6	AUGUSTUS	intron	7461099	7462252	0.96	-	.	ID=g15508.t3.intron7;Parent=g15508.t3
HiC_scaffold_6	AUGUSTUS	intron	7461099	7462252	0.98	-	.	ID=g15508.t2.intron7;Parent=g15508.t2
HiC_scaffold_6	AUGUSTUS	exon	7462253	7462651	.	-	.	ID=g15508.t2.exon8;Parent=g15508.t2
HiC_scaffold_6	AUGUSTUS	exon	7462253	7462651	.	-	.	ID=g15508.t3.exon8;Parent=g15508.t3
HiC_scaffold_6	AUGUSTUS	CDS	7462253	7462651	0.89	-	0	ID=g15508.t2.CDS8;Parent=g15508.t2
HiC_scaffold_6	AUGUSTUS	CDS	7462253	7462651	0.9	-	0	ID=g15508.t3.CDS8;Parent=g15508.t3
HiC_scaffold_6	AUGUSTUS	start_codon	7462649	7462651	.	-	0	ID=g15508.t2.start1;Parent=g15508.t2
HiC_scaffold_6	AUGUSTUS	start_codon	7462649	7462651	.	-	0	ID=g15508.t3.start1;Parent=g15508.t3
HiC_scaffold_6	AUGUSTUS	start_codon	7634042	7634044	.	+	0	ID=g15509.t1.start1;Parent=g15509.t1
HiC_scaffold_6	AUGUSTUS	exon	7634042	7634137	.	+	.	ID=g15509.t1.exon1;Parent=g15509.t1
HiC_scaffold_6	AUGUSTUS	CDS	7634042	7634137	1.0	+	0	ID=g15509.t1.CDS1;Parent=g15509.t1
HiC_scaffold_6	AUGUSTUS	gene	7634042	7742513	.	+	.	ID=g15509
HiC_scaffold_6	AUGUSTUS	mRNA	7634042	7742513	1.0	+	.	ID=g15509.t1;Parent=g15509;em_target=9646.ENSAMEP00000018895;em_score=1088.0;em_evalue=0.0;em_tcov=.;em_OGs=COG5202@1|root,KOG2704@2759|Eukaryota,38FKU@33154|Opisthokonta,3BA9H@33208|Metazoa,3CV94@33213|Bilateria,4813C@7711|Chordata,4956P@7742|Vertebrata,3J9RW@40674|Mammalia,3EQEG@33554|Carnivora;em_COG_cat=S;em_desc=Membrane bound O-acyltransferase domain containing 1;em_max_annot_lvl=33208|Metazoa;em_Preferred_name=MBOAT1;em_EC=2.3.1.51;em_KEGG_ko=ko:K13517;em_KEGG_Pathway=ko00561,ko00564,ko01100,ko01110,map00561,map00564,map01100,map01110;em_KEGG_Module=M00089;em_KEGG_Reaction=R02241,R04480,R09035,R09381;em_KEGG_rclass=RC00004,RC00037,RC00039;em_BRITE=ko00000,ko00001,ko00002,ko01000,ko01004;em_PFAMs=MBOAT;em_GOs=GO:0000003,GO:0003006,GO:0003674,GO:0003824,GO:0003841,GO:0005575,GO:0005622,GO:0005623,GO:0005737,GO:0005783,GO:0005789,GO:0006575,GO:0006629,GO:0006644,GO:0006650,GO:0006658,GO:0006793,GO:0006796,GO:0006807,GO:0006928,GO:0007009,GO:0007275,GO:0007276,GO:0007281,GO:0007283,GO:0007286,GO:0007291,GO:0007349,GO:0008150,GO:0008152,GO:0008354,GO:0008374,GO:0009653,GO:0009987,GO:0010256,GO:0012505,GO:0016020,GO:0016043,GO:0016411,GO:0016477,GO:0016740,GO:0016746,GO:0016747,GO:0019637,GO:0019953,GO:0022412,GO:0022414,GO:0030154,GO:0030258,GO:0031984,GO:0032501,GO:0032502,GO:0032504,GO:0036150,GO:0036152,GO:0040011,GO:0042171,GO:0042175,GO:0043226,GO:0043227,GO:0043229,GO:0043231,GO:0044237,GO:0044238,GO:0044255,GO:0044422,GO:0044424,GO:0044425,GO:0044432,GO:0044444,GO:0044446,GO:0044464,GO:0044703,GO:0046470,GO:0046486,GO:0047144,GO:0048232,GO:0048468,GO:0048515,GO:0048609,GO:0048646,GO:0048856,GO:0048869,GO:0048870,GO:0051179,GO:0051674,GO:0051704,GO:0061024,GO:0071617,GO:0071704,GO:0071840,GO:0097164,GO:0098827,GO:1901564
HiC_scaffold_6	AUGUSTUS	intron	7634138	7690055	1.0	+	.	ID=g15509.t1.intron1;Parent=g15509.t1
HiC_scaffold_6	AUGUSTUS	exon	7690056	7690201	.	+	.	ID=g15509.t1.exon2;Parent=g15509.t1
HiC_scaffold_6	AUGUSTUS	CDS	7690056	7690201	1.0	+	0	ID=g15509.t1.CDS2;Parent=g15509.t1
HiC_scaffold_6	AUGUSTUS	intron	7690202	7691179	1.0	+	.	ID=g15509.t1.intron2;Parent=g15509.t1
HiC_scaffold_6	AUGUSTUS	exon	7691180	7691257	.	+	.	ID=g15509.t1.exon3;Parent=g15509.t1
HiC_scaffold_6	AUGUSTUS	CDS	7691180	7691257	1.0	+	1	ID=g15509.t1.CDS3;Parent=g15509.t1
HiC_scaffold_6	AUGUSTUS	intron	7691258	7696612	1.0	+	.	ID=g15509.t1.intron3;Parent=g15509.t1
HiC_scaffold_6	AUGUSTUS	exon	7696613	7696708	.	+	.	ID=g15509.t1.exon4;Parent=g15509.t1
HiC_scaffold_6	AUGUSTUS	CDS	7696613	7696708	1.0	+	1	ID=g15509.t1.CDS4;Parent=g15509.t1
HiC_scaffold_6	AUGUSTUS	intron	7696709	7711352	1.0	+	.	ID=g15509.t1.intron4;Parent=g15509.t1
HiC_scaffold_6	AUGUSTUS	exon	7711353	7711408	.	+	.	ID=g15509.t1.exon5;Parent=g15509.t1
HiC_scaffold_6	AUGUSTUS	CDS	7711353	7711408	1.0	+	1	ID=g15509.t1.CDS5;Parent=g15509.t1
HiC_scaffold_6	AUGUSTUS	intron	7711409	7713420	1.0	+	.	ID=g15509.t1.intron5;Parent=g15509.t1
HiC_scaffold_6	AUGUSTUS	exon	7713421	7713475	.	+	.	ID=g15509.t1.exon6;Parent=g15509.t1
HiC_scaffold_6	AUGUSTUS	CDS	7713421	7713475	1.0	+	2	ID=g15509.t1.CDS6;Parent=g15509.t1
HiC_scaffold_6	AUGUSTUS	intron	7713476	7714940	1.0	+	.	ID=g15509.t1.intron6;Parent=g15509.t1
HiC_scaffold_6	AUGUSTUS	exon	7714941	7715124	.	+	.	ID=g15509.t1.exon7;Parent=g15509.t1
HiC_scaffold_6	AUGUSTUS	CDS	7714941	7715124	1.0	+	1	ID=g15509.t1.CDS7;Parent=g15509.t1
HiC_scaffold_6	AUGUSTUS	intron	7715125	7717437	1.0	+	.	ID=g15509.t1.intron7;Parent=g15509.t1
HiC_scaffold_6	AUGUSTUS	exon	7717438	7717630	.	+	.	ID=g15509.t1.exon8;Parent=g15509.t1
HiC_scaffold_6	AUGUSTUS	CDS	7717438	7717630	1.0	+	0	ID=g15509.t1.CDS8;Parent=g15509.t1
HiC_scaffold_6	AUGUSTUS	intron	7717631	7723056	1.0	+	.	ID=g15509.t1.intron8;Parent=g15509.t1
HiC_scaffold_6	AUGUSTUS	exon	7723057	7723160	.	+	.	ID=g15509.t1.exon9;Parent=g15509.t1
HiC_scaffold_6	AUGUSTUS	CDS	7723057	7723160	1.0	+	2	ID=g15509.t1.CDS9;Parent=g15509.t1
HiC_scaffold_6	AUGUSTUS	intron	7723161	7725463	1.0	+	.	ID=g15509.t1.intron9;Parent=g15509.t1
HiC_scaffold_6	AUGUSTUS	exon	7725464	7725528	.	+	.	ID=g15509.t1.exon10;Parent=g15509.t1
HiC_scaffold_6	AUGUSTUS	CDS	7725464	7725528	1.0	+	0	ID=g15509.t1.CDS10;Parent=g15509.t1
HiC_scaffold_6	AUGUSTUS	intron	7725529	7727985	1.0	+	.	ID=g15509.t1.intron10;Parent=g15509.t1
HiC_scaffold_6	AUGUSTUS	exon	7727986	7728118	.	+	.	ID=g15509.t1.exon11;Parent=g15509.t1
HiC_scaffold_6	AUGUSTUS	CDS	7727986	7728118	1.0	+	1	ID=g15509.t1.CDS11;Parent=g15509.t1
HiC_scaffold_6	AUGUSTUS	intron	7728119	7730186	1.0	+	.	ID=g15509.t1.intron11;Parent=g15509.t1
HiC_scaffold_6	AUGUSTUS	exon	7730187	7730338	.	+	.	ID=g15509.t1.exon12;Parent=g15509.t1
HiC_scaffold_6	AUGUSTUS	CDS	7730187	7730338	1.0	+	0	ID=g15509.t1.CDS12;Parent=g15509.t1
HiC_scaffold_6	AUGUSTUS	intron	7730339	7742386	1.0	+	.	ID=g15509.t1.intron12;Parent=g15509.t1
HiC_scaffold_6	AUGUSTUS	exon	7742387	7742513	.	+	.	ID=g15509.t1.exon13;Parent=g15509.t1
HiC_scaffold_6	AUGUSTUS	CDS	7742387	7742513	1.0	+	1	ID=g15509.t1.CDS13;Parent=g15509.t1
HiC_scaffold_6	AUGUSTUS	stop_codon	7742511	7742513	.	+	0	ID=g15509.t1.stop1;Parent=g15509.t1
HiC_scaffold_6	AUGUSTUS	stop_codon	8072748	8072750	.	-	0	ID=g15510.t1.stop1;Parent=g15510.t1
HiC_scaffold_6	AUGUSTUS	exon	8072748	8072792	.	-	.	ID=g15510.t1.exon1;Parent=g15510.t1
HiC_scaffold_6	AUGUSTUS	CDS	8072748	8072792	1.0	-	0	ID=g15510.t1.CDS1;Parent=g15510.t1
HiC_scaffold_6	AUGUSTUS	gene	8072748	8073632	.	-	.	ID=g15510
HiC_scaffold_6	AUGUSTUS	mRNA	8072748	8073632	1.0	-	.	ID=g15510.t1;Parent=g15510;em_target=9739.XP_004330673.1;em_score=470.4;em_evalue=3.9e-145;em_tcov=.;em_OGs=2CY46@1|root,2S1WX@2759|Eukaryota,3A3H4@33154|Opisthokonta,3BRCS@33208|Metazoa,3D8EM@33213|Bilateria,483MY@7711|Chordata,4933M@7742|Vertebrata,3JAV2@40674|Mammalia,4JB6Q@91561|Cetartiodactyla;em_COG_cat=K;em_desc=DNA-binding protein inhibitor;em_max_annot_lvl=33208|Metazoa;em_Preferred_name=ID4;em_PFAMs=HLH;em_GOs=GO:0000003,GO:0000082,GO:0000122,GO:0000278,GO:0000981,GO:0001085,GO:0001655,GO:0002009,GO:0003006,GO:0003674,GO:0003700,GO:0003712,GO:0003714,GO:0005488,GO:0005515,GO:0005575,GO:0005622,GO:0005623,GO:0005634,GO:0005737,GO:0006355,GO:0006357,GO:0007049,GO:0007272,GO:0007275,GO:0007399,GO:0007405,GO:0007417,GO:0007420,GO:0007623,GO:0008104,GO:0008134,GO:0008150,GO:0008283,GO:0008284,GO:0008366,GO:0009653,GO:0009887,GO:0009888,GO:0009889,GO:0009890,GO:0009891,GO:0009892,GO:0009893,GO:0009987,GO:0010001,GO:0010468,GO:0010556,GO:0010557,GO:0010558,GO:0010604,GO:0010605,GO:0010628,GO:0010629,GO:0010721,GO:0014003,GO:0014013,GO:0014014,GO:0019219,GO:0019222,GO:0021537,GO:0021543,GO:0021761,GO:0021766,GO:0021782,GO:0021895,GO:0021953,GO:0022008,GO:0022010,GO:0022402,GO:0022414,GO:0022612,GO:0030154,GO:0030182,GO:0030278,GO:0030850,GO:0030900,GO:0031323,GO:0031324,GO:0031325,GO:0031326,GO:0031327,GO:0031328,GO:0032291,GO:0032501,GO:0032502,GO:0033036,GO:0034613,GO:0042063,GO:0042127,GO:0042552,GO:0043226,GO:0043227,GO:0043229,GO:0043231,GO:0043425,GO:0044424,GO:0044464,GO:0044770,GO:0044772,GO:0044843,GO:0045444,GO:0045595,GO:0045596,GO:0045597,GO:0045598,GO:0045599,GO:0045664,GO:0045665,GO:0045667,GO:0045669,GO:0045685,GO:0045686,GO:0045778,GO:0045892,GO:0045893,GO:0045934,GO:0045935,GO:0045944,GO:0048468,GO:0048511,GO:0048513,GO:0048518,GO:0048519,GO:0048522,GO:0048523,GO:0048608,GO:0048699,GO:0048709,GO:0048710,GO:0048712,GO:0048713,GO:0048715,GO:0048729,GO:0048731,GO:0048732,GO:0048856,GO:0048869,GO:0050767,GO:0050768,GO:0050789,GO:0050793,GO:0050794,GO:0051093,GO:0051094,GO:0051171,GO:0051172,GO:0051173,GO:0051179,GO:0051239,GO:0051240,GO:0051241,GO:0051252,GO:0051253,GO:0051254,GO:0051641,GO:0051960,GO:0051961,GO:0060255,GO:0060284,GO:0060322,GO:0060429,GO:0060512,GO:0060740,GO:0060741,GO:0061107,GO:0061351,GO:0061448,GO:0061458,GO:0061682,GO:0065007,GO:0070727,GO:0072089,GO:0080090,GO:0140110,GO:1902679,GO:1902680,GO:1903047,GO:1903506,GO:1903507,GO:1903508,GO:2000026,GO:2000112,GO:2000113,GO:2001141;em_KEGG_ko=ko:K17695;em_KEGG_Pathway=ko04350,ko04550,map04350,map04550;em_BRITE=ko00000,ko00001,ko03000
HiC_scaffold_6	AUGUSTUS	intron	8072793	8073191	1.0	-	.	ID=g15510.t1.intron1;Parent=g15510.t1
HiC_scaffold_6	AUGUSTUS	exon	8073192	8073632	.	-	.	ID=g15510.t1.exon2;Parent=g15510.t1
HiC_scaffold_6	AUGUSTUS	CDS	8073192	8073632	1.0	-	0	ID=g15510.t1.CDS2;Parent=g15510.t1
HiC_scaffold_6	AUGUSTUS	start_codon	8073630	8073632	.	-	0	ID=g15510.t1.start1;Parent=g15510.t1
HiC_scaffold_6	AUGUSTUS	stop_codon	9225023	9225025	.	-	0	ID=g15511.t1.stop1;Parent=g15511.t1
HiC_scaffold_6	AUGUSTUS	exon	9225023	9225163	.	-	.	ID=g15511.t1.exon1;Parent=g15511.t1
HiC_scaffold_6	AUGUSTUS	CDS	9225023	9225163	1.0	-	0	ID=g15511.t1.CDS1;Parent=g15511.t1
HiC_scaffold_6	AUGUSTUS	gene	9225023	9290281	.	-	.	ID=g15511
HiC_scaffold_6	AUGUSTUS	mRNA	9225023	9290281	0.87	-	.	ID=g15511.t1;Parent=g15511;em_target=9668.ENSMPUP00000004984;em_score=700.0;em_evalue=1.3e-213;em_tcov=.;em_OGs=KOG1815@1|root,KOG1815@2759|Eukaryota,38C2W@33154|Opisthokonta,3BFIW@33208|Metazoa,3CR96@33213|Bilateria,48426@7711|Chordata,48ZG8@7742|Vertebrata,3J3WS@40674|Mammalia,3EKTZ@33554|Carnivora;em_COG_cat=O;em_desc=Ring finger protein 144B;em_max_annot_lvl=33208|Metazoa;em_Preferred_name=RNF144B;em_EC=2.3.2.31;em_KEGG_ko=ko:K11975;em_BRITE=ko00000,ko01000,ko04121;em_PFAMs=IBR;em_GOs=GO:0000151,GO:0000209,GO:0003674,GO:0003824,GO:0004842,GO:0005488,GO:0005515,GO:0005575,GO:0005622,GO:0005623,GO:0005737,GO:0005739,GO:0005740,GO:0005829,GO:0006464,GO:0006508,GO:0006511,GO:0006807,GO:0008150,GO:0008152,GO:0009056,GO:0009057,GO:0009893,GO:0009894,GO:0009896,GO:0009987,GO:0010604,GO:0010941,GO:0016020,GO:0016567,GO:0016740,GO:0019222,GO:0019538,GO:0019787,GO:0019899,GO:0019941,GO:0030162,GO:0030163,GO:0031090,GO:0031323,GO:0031325,GO:0031329,GO:0031331,GO:0031624,GO:0031966,GO:0031967,GO:0031975,GO:0032268,GO:0032270,GO:0032434,GO:0032436,GO:0032446,GO:0032991,GO:0036211,GO:0042176,GO:0042981,GO:0043066,GO:0043067,GO:0043069,GO:0043170,GO:0043226,GO:0043227,GO:0043229,GO:0043231,GO:0043412,GO:0043632,GO:0044237,GO:0044238,GO:0044248,GO:0044257,GO:0044260,GO:0044265,GO:0044267,GO:0044390,GO:0044422,GO:0044424,GO:0044429,GO:0044444,GO:0044446,GO:0044464,GO:0045732,GO:0045862,GO:0048518,GO:0048519,GO:0048522,GO:0048523,GO:0050789,GO:0050794,GO:0051171,GO:0051173,GO:0051246,GO:0051247,GO:0051603,GO:0060255,GO:0060548,GO:0061136,GO:0061630,GO:0061659,GO:0065007,GO:0070647,GO:0071704,GO:0080090,GO:0140096,GO:1901564,GO:1901565,GO:1901575,GO:1901800,GO:1902494,GO:1903050,GO:1903052,GO:1903362,GO:1903364,GO:1990234,GO:2000058,GO:2000060
HiC_scaffold_6	AUGUSTUS	intron	9225164	9226314	1.0	-	.	ID=g15511.t1.intron1;Parent=g15511.t1
HiC_scaffold_6	AUGUSTUS	exon	9226315	9226404	.	-	.	ID=g15511.t1.exon2;Parent=g15511.t1
HiC_scaffold_6	AUGUSTUS	CDS	9226315	9226404	1.0	-	0	ID=g15511.t1.CDS2;Parent=g15511.t1
HiC_scaffold_6	AUGUSTUS	intron	9226405	9230107	1.0	-	.	ID=g15511.t1.intron2;Parent=g15511.t1
HiC_scaffold_6	AUGUSTUS	exon	9230108	9230252	.	-	.	ID=g15511.t1.exon3;Parent=g15511.t1
HiC_scaffold_6	AUGUSTUS	CDS	9230108	9230252	1.0	-	1	ID=g15511.t1.CDS3;Parent=g15511.t1
HiC_scaffold_6	AUGUSTUS	intron	9230253	9232310	1.0	-	.	ID=g15511.t1.intron3;Parent=g15511.t1
HiC_scaffold_6	AUGUSTUS	exon	9232311	9232515	.	-	.	ID=g15511.t1.exon4;Parent=g15511.t1
HiC_scaffold_6	AUGUSTUS	CDS	9232311	9232515	1.0	-	2	ID=g15511.t1.CDS4;Parent=g15511.t1
HiC_scaffold_6	AUGUSTUS	intron	9232516	9249228	1.0	-	.	ID=g15511.t1.intron4;Parent=g15511.t1
HiC_scaffold_6	AUGUSTUS	exon	9249229	9249289	.	-	.	ID=g15511.t1.exon5;Parent=g15511.t1
HiC_scaffold_6	AUGUSTUS	CDS	9249229	9249289	1.0	-	0	ID=g15511.t1.CDS5;Parent=g15511.t1
HiC_scaffold_6	AUGUSTUS	intron	9249290	9260078	1.0	-	.	ID=g15511.t1.intron5;Parent=g15511.t1
HiC_scaffold_6	AUGUSTUS	exon	9260079	9260183	.	-	.	ID=g15511.t1.exon6;Parent=g15511.t1
HiC_scaffold_6	AUGUSTUS	CDS	9260079	9260183	1.0	-	0	ID=g15511.t1.CDS6;Parent=g15511.t1
HiC_scaffold_6	AUGUSTUS	intron	9260184	9290116	1.0	-	.	ID=g15511.t1.intron6;Parent=g15511.t1
HiC_scaffold_6	AUGUSTUS	exon	9290117	9290281	.	-	.	ID=g15511.t1.exon7;Parent=g15511.t1
HiC_scaffold_6	AUGUSTUS	CDS	9290117	9290281	0.87	-	0	ID=g15511.t1.CDS7;Parent=g15511.t1
HiC_scaffold_6	AUGUSTUS	start_codon	9290279	9290281	.	-	0	ID=g15511.t1.start1;Parent=g15511.t1
HiC_scaffold_6	AUGUSTUS	start_codon	9406520	9406522	.	+	0	ID=g15512.t1.start1;Parent=g15512.t1
HiC_scaffold_6	AUGUSTUS	exon	9406520	9406673	.	+	.	ID=g15512.t1.exon1;Parent=g15512.t1
HiC_scaffold_6	AUGUSTUS	CDS	9406520	9406673	1.0	+	0	ID=g15512.t1.CDS1;Parent=g15512.t1
HiC_scaffold_6	AUGUSTUS	gene	9406520	9438097	.	+	.	ID=g15512
HiC_scaffold_6	AUGUSTUS	mRNA	9406520	9438097	1.0	+	.	ID=g15512.t1;Parent=g15512;em_target=9707.XP_004406097.1;em_score=755.7;em_evalue=2.2e-230;em_tcov=.;em_OGs=KOG2266@1|root,KOG2266@2759|Eukaryota,38HXT@33154|Opisthokonta,3BDKX@33208|Metazoa,3CVSR@33213|Bilateria,4890H@7711|Chordata,48V8J@7742|Vertebrata,3J2NJ@40674|Mammalia,3EJDT@33554|Carnivora;em_COG_cat=B;em_desc=DEK proto-oncogene;em_max_annot_lvl=33208|Metazoa;em_Preferred_name=DEK;em_KEGG_ko=ko:K17046;em_BRITE=ko00000,ko03036;em_PFAMs=DEK_C;em_GOs=GO:0003674,GO:0003682,GO:0005488,GO:0005515,GO:0005575,GO:0005622,GO:0005623,GO:0005634,GO:0005654,GO:0005737,GO:0006139,GO:0006282,GO:0006325,GO:0006338,GO:0006351,GO:0006355,GO:0006357,GO:0006366,GO:0006725,GO:0006807,GO:0006996,GO:0007154,GO:0007165,GO:0008150,GO:0008152,GO:0009058,GO:0009059,GO:0009889,GO:0009893,GO:0009987,GO:0010467,GO:0010468,GO:0010556,GO:0010604,GO:0010628,GO:0016032,GO:0016043,GO:0016070,GO:0018130,GO:0019058,GO:0019079,GO:0019219,GO:0019222,GO:0019438,GO:0023052,GO:0031323,GO:0031326,GO:0031974,GO:0031981,GO:0032774,GO:0034641,GO:0034645,GO:0034654,GO:0040029,GO:0042393,GO:0043170,GO:0043226,GO:0043227,GO:0043228,GO:0043229,GO:0043231,GO:0043232,GO:0043233,GO:0043292,GO:0044237,GO:0044238,GO:0044249,GO:0044260,GO:0044271,GO:0044403,GO:0044419,GO:0044422,GO:0044424,GO:0044428,GO:0044444,GO:0044446,GO:0044464,GO:0045815,GO:0046483,GO:0048518,GO:0048583,GO:0050789,GO:0050794,GO:0050896,GO:0051052,GO:0051171,GO:0051252,GO:0051276,GO:0051704,GO:0051716,GO:0060255,GO:0065007,GO:0070013,GO:0071704,GO:0071840,GO:0080090,GO:0080134,GO:0080135,GO:0090304,GO:0097659,GO:0099080,GO:0099081,GO:0099512,GO:1901360,GO:1901362,GO:1901576,GO:1903506,GO:2000112,GO:2000779,GO:2001020,GO:2001032,GO:2001141
HiC_scaffold_6	AUGUSTUS	intron	9406674	9409892	1.0	+	.	ID=g15512.t1.intron1;Parent=g15512.t1
HiC_scaffold_6	AUGUSTUS	exon	9409893	9409994	.	+	.	ID=g15512.t1.exon2;Parent=g15512.t1
HiC_scaffold_6	AUGUSTUS	CDS	9409893	9409994	1.0	+	2	ID=g15512.t1.CDS2;Parent=g15512.t1
HiC_scaffold_6	AUGUSTUS	intron	9409995	9410245	1.0	+	.	ID=g15512.t1.intron2;Parent=g15512.t1
HiC_scaffold_6	AUGUSTUS	exon	9410246	9410355	.	+	.	ID=g15512.t1.exon3;Parent=g15512.t1
HiC_scaffold_6	AUGUSTUS	CDS	9410246	9410355	1.0	+	2	ID=g15512.t1.CDS3;Parent=g15512.t1
HiC_scaffold_6	AUGUSTUS	intron	9410356	9411379	1.0	+	.	ID=g15512.t1.intron3;Parent=g15512.t1
HiC_scaffold_6	AUGUSTUS	exon	9411380	9411474	.	+	.	ID=g15512.t1.exon4;Parent=g15512.t1
HiC_scaffold_6	AUGUSTUS	CDS	9411380	9411474	1.0	+	0	ID=g15512.t1.CDS4;Parent=g15512.t1
HiC_scaffold_6	AUGUSTUS	intron	9411475	9412884	1.0	+	.	ID=g15512.t1.intron4;Parent=g15512.t1
HiC_scaffold_6	AUGUSTUS	exon	9412885	9413005	.	+	.	ID=g15512.t1.exon5;Parent=g15512.t1
HiC_scaffold_6	AUGUSTUS	CDS	9412885	9413005	1.0	+	1	ID=g15512.t1.CDS5;Parent=g15512.t1
HiC_scaffold_6	AUGUSTUS	intron	9413006	9418384	1.0	+	.	ID=g15512.t1.intron5;Parent=g15512.t1
HiC_scaffold_6	AUGUSTUS	exon	9418385	9418573	.	+	.	ID=g15512.t1.exon6;Parent=g15512.t1
HiC_scaffold_6	AUGUSTUS	CDS	9418385	9418573	1.0	+	0	ID=g15512.t1.CDS6;Parent=g15512.t1
HiC_scaffold_6	AUGUSTUS	intron	9418574	9432430	1.0	+	.	ID=g15512.t1.intron6;Parent=g15512.t1
HiC_scaffold_6	AUGUSTUS	exon	9432431	9432566	.	+	.	ID=g15512.t1.exon7;Parent=g15512.t1
HiC_scaffold_6	AUGUSTUS	CDS	9432431	9432566	1.0	+	0	ID=g15512.t1.CDS7;Parent=g15512.t1
HiC_scaffold_6	AUGUSTUS	intron	9432567	9432829	1.0	+	.	ID=g15512.t1.intron7;Parent=g15512.t1
HiC_scaffold_6	AUGUSTUS	exon	9432830	9432978	.	+	.	ID=g15512.t1.exon8;Parent=g15512.t1
HiC_scaffold_6	AUGUSTUS	CDS	9432830	9432978	1.0	+	2	ID=g15512.t1.CDS8;Parent=g15512.t1
HiC_scaffold_6	AUGUSTUS	intron	9432979	9437589	1.0	+	.	ID=g15512.t1.intron8;Parent=g15512.t1
HiC_scaffold_6	AUGUSTUS	exon	9437590	9437658	.	+	.	ID=g15512.t1.exon9;Parent=g15512.t1
HiC_scaffold_6	AUGUSTUS	CDS	9437590	9437658	1.0	+	0	ID=g15512.t1.CDS9;Parent=g15512.t1
HiC_scaffold_6	AUGUSTUS	intron	9437659	9438085	1.0	+	.	ID=g15512.t1.intron9;Parent=g15512.t1
HiC_scaffold_6	AUGUSTUS	exon	9438086	9438097	.	+	.	ID=g15512.t1.exon10;Parent=g15512.t1
HiC_scaffold_6	AUGUSTUS	CDS	9438086	9438097	1.0	+	0	ID=g15512.t1.CDS10;Parent=g15512.t1
HiC_scaffold_6	AUGUSTUS	stop_codon	9438095	9438097	.	+	0	ID=g15512.t1.stop1;Parent=g15512.t1
HiC_scaffold_6	AUGUSTUS	stop_codon	9441702	9441704	.	-	0	ID=g15513.t1.stop1;Parent=g15513.t1
HiC_scaffold_6	AUGUSTUS	exon	9441702	9441785	.	-	.	ID=g15513.t1.exon1;Parent=g15513.t1
HiC_scaffold_6	AUGUSTUS	CDS	9441702	9441785	1.0	-	0	ID=g15513.t1.CDS1;Parent=g15513.t1
HiC_scaffold_6	AUGUSTUS	gene	9441702	9496837	.	-	.	ID=g15513
HiC_scaffold_6	AUGUSTUS	mRNA	9441702	9496837	1.0	-	.	ID=g15513.t1;Parent=g15513;em_target=51337.XP_004673319.1;em_score=1934.6;em_evalue=0.0;em_tcov=.;em_OGs=COG1231@1|root,KOG0029@2759|Eukaryota,39TNH@33154|Opisthokonta,3BB9T@33208|Metazoa,3CY3J@33213|Bilateria,488IX@7711|Chordata,497TF@7742|Vertebrata,3J8C7@40674|Mammalia,35CX7@314146|Euarchontoglires,4Q43I@9989|Rodentia;em_COG_cat=Q;em_desc=Thi4 family;em_max_annot_lvl=33208|Metazoa;em_Preferred_name=KDM1B;em_KEGG_ko=ko:K19413;em_BRITE=ko00000,ko01000,ko03036;em_PFAMs=Amino_oxidase,SWIRM,zf-CW;em_GOs=GO:0000003,GO:0000166,GO:0000785,GO:0000786,GO:0003674,GO:0003824,GO:0005488,GO:0005515,GO:0005575,GO:0005622,GO:0005623,GO:0005634,GO:0005654,GO:0005694,GO:0006139,GO:0006259,GO:0006304,GO:0006305,GO:0006306,GO:0006325,GO:0006349,GO:0006464,GO:0006482,GO:0006508,GO:0006725,GO:0006807,GO:0006996,GO:0007276,GO:0008150,GO:0008152,GO:0008214,GO:0008270,GO:0009987,GO:0010468,GO:0016043,GO:0016491,GO:0016569,GO:0016570,GO:0016577,GO:0016579,GO:0016705,GO:0019219,GO:0019222,GO:0019538,GO:0019953,GO:0022412,GO:0022414,GO:0031323,GO:0031974,GO:0031981,GO:0032259,GO:0032451,GO:0032452,GO:0032453,GO:0032501,GO:0032504,GO:0032991,GO:0032993,GO:0034641,GO:0034648,GO:0034649,GO:0034720,GO:0036094,GO:0036211,GO:0040029,GO:0042393,GO:0043046,GO:0043167,GO:0043168,GO:0043169,GO:0043170,GO:0043226,GO:0043227,GO:0043228,GO:0043229,GO:0043231,GO:0043232,GO:0043233,GO:0043412,GO:0043414,GO:0044030,GO:0044237,GO:0044238,GO:0044260,GO:0044267,GO:0044422,GO:0044424,GO:0044427,GO:0044428,GO:0044446,GO:0044464,GO:0044703,GO:0044728,GO:0044815,GO:0046483,GO:0046872,GO:0046914,GO:0048037,GO:0048609,GO:0050660,GO:0050662,GO:0050789,GO:0050794,GO:0051052,GO:0051171,GO:0051276,GO:0051704,GO:0055114,GO:0060255,GO:0065007,GO:0070013,GO:0070076,GO:0070646,GO:0070647,GO:0070988,GO:0071514,GO:0071704,GO:0071840,GO:0071949,GO:0080090,GO:0090304,GO:0097159,GO:0140096,GO:1901265,GO:1901360,GO:1901363,GO:1901564
HiC_scaffold_6	AUGUSTUS	intron	9441786	9446248	1.0	-	.	ID=g15513.t1.intron1;Parent=g15513.t1
HiC_scaffold_6	AUGUSTUS	exon	9446249	9446401	.	-	.	ID=g15513.t1.exon2;Parent=g15513.t1
HiC_scaffold_6	AUGUSTUS	CDS	9446249	9446401	1.0	-	0	ID=g15513.t1.CDS2;Parent=g15513.t1
HiC_scaffold_6	AUGUSTUS	intron	9446402	9448009	1.0	-	.	ID=g15513.t1.intron2;Parent=g15513.t1
HiC_scaffold_6	AUGUSTUS	exon	9448010	9448132	.	-	.	ID=g15513.t1.exon3;Parent=g15513.t1
HiC_scaffold_6	AUGUSTUS	CDS	9448010	9448132	1.0	-	0	ID=g15513.t1.CDS3;Parent=g15513.t1
HiC_scaffold_6	AUGUSTUS	intron	9448133	9448948	1.0	-	.	ID=g15513.t1.intron3;Parent=g15513.t1
HiC_scaffold_6	AUGUSTUS	exon	9448949	9449074	.	-	.	ID=g15513.t1.exon4;Parent=g15513.t1
HiC_scaffold_6	AUGUSTUS	CDS	9448949	9449074	1.0	-	0	ID=g15513.t1.CDS4;Parent=g15513.t1
HiC_scaffold_6	AUGUSTUS	intron	9449075	9449739	1.0	-	.	ID=g15513.t1.intron4;Parent=g15513.t1
HiC_scaffold_6	AUGUSTUS	exon	9449740	9449856	.	-	.	ID=g15513.t1.exon5;Parent=g15513.t1
HiC_scaffold_6	AUGUSTUS	CDS	9449740	9449856	1.0	-	0	ID=g15513.t1.CDS5;Parent=g15513.t1
HiC_scaffold_6	AUGUSTUS	intron	9449857	9453169	1.0	-	.	ID=g15513.t1.intron5;Parent=g15513.t1
HiC_scaffold_6	AUGUSTUS	exon	9453170	9453244	.	-	.	ID=g15513.t1.exon6;Parent=g15513.t1
HiC_scaffold_6	AUGUSTUS	CDS	9453170	9453244	1.0	-	0	ID=g15513.t1.CDS6;Parent=g15513.t1
HiC_scaffold_6	AUGUSTUS	intron	9453245	9453782	1.0	-	.	ID=g15513.t1.intron6;Parent=g15513.t1
HiC_scaffold_6	AUGUSTUS	exon	9453783	9453914	.	-	.	ID=g15513.t1.exon7;Parent=g15513.t1
HiC_scaffold_6	AUGUSTUS	CDS	9453783	9453914	1.0	-	0	ID=g15513.t1.CDS7;Parent=g15513.t1
HiC_scaffold_6	AUGUSTUS	intron	9453915	9455382	1.0	-	.	ID=g15513.t1.intron7;Parent=g15513.t1
HiC_scaffold_6	AUGUSTUS	exon	9455383	9455510	.	-	.	ID=g15513.t1.exon8;Parent=g15513.t1
HiC_scaffold_6	AUGUSTUS	CDS	9455383	9455510	1.0	-	2	ID=g15513.t1.CDS8;Parent=g15513.t1
HiC_scaffold_6	AUGUSTUS	intron	9455511	9458382	1.0	-	.	ID=g15513.t1.intron8;Parent=g15513.t1
HiC_scaffold_6	AUGUSTUS	exon	9458383	9458554	.	-	.	ID=g15513.t1.exon9;Parent=g15513.t1
HiC_scaffold_6	AUGUSTUS	CDS	9458383	9458554	1.0	-	0	ID=g15513.t1.CDS9;Parent=g15513.t1
HiC_scaffold_6	AUGUSTUS	intron	9458555	9459530	1.0	-	.	ID=g15513.t1.intron9;Parent=g15513.t1
HiC_scaffold_6	AUGUSTUS	exon	9459531	9459668	.	-	.	ID=g15513.t1.exon10;Parent=g15513.t1
HiC_scaffold_6	AUGUSTUS	CDS	9459531	9459668	1.0	-	0	ID=g15513.t1.CDS10;Parent=g15513.t1
HiC_scaffold_6	AUGUSTUS	intron	9459669	9462963	1.0	-	.	ID=g15513.t1.intron10;Parent=g15513.t1
HiC_scaffold_6	AUGUSTUS	exon	9462964	9463038	.	-	.	ID=g15513.t1.exon11;Parent=g15513.t1
HiC_scaffold_6	AUGUSTUS	CDS	9462964	9463038	1.0	-	0	ID=g15513.t1.CDS11;Parent=g15513.t1
HiC_scaffold_6	AUGUSTUS	intron	9463039	9463432	1.0	-	.	ID=g15513.t1.intron11;Parent=g15513.t1
HiC_scaffold_6	AUGUSTUS	exon	9463433	9463609	.	-	.	ID=g15513.t1.exon12;Parent=g15513.t1
HiC_scaffold_6	AUGUSTUS	CDS	9463433	9463609	1.0	-	0	ID=g15513.t1.CDS12;Parent=g15513.t1
HiC_scaffold_6	AUGUSTUS	intron	9463610	9466311	1.0	-	.	ID=g15513.t1.intron12;Parent=g15513.t1
HiC_scaffold_6	AUGUSTUS	exon	9466312	9466496	.	-	.	ID=g15513.t1.exon13;Parent=g15513.t1
HiC_scaffold_6	AUGUSTUS	CDS	9466312	9466496	1.0	-	2	ID=g15513.t1.CDS13;Parent=g15513.t1
HiC_scaffold_6	AUGUSTUS	intron	9466497	9468533	1.0	-	.	ID=g15513.t1.intron13;Parent=g15513.t1
HiC_scaffold_6	AUGUSTUS	exon	9468534	9468738	.	-	.	ID=g15513.t1.exon14;Parent=g15513.t1
HiC_scaffold_6	AUGUSTUS	CDS	9468534	9468738	1.0	-	0	ID=g15513.t1.CDS14;Parent=g15513.t1
HiC_scaffold_6	AUGUSTUS	intron	9468739	9472235	1.0	-	.	ID=g15513.t1.intron14;Parent=g15513.t1
HiC_scaffold_6	AUGUSTUS	exon	9472236	9472274	.	-	.	ID=g15513.t1.exon15;Parent=g15513.t1
HiC_scaffold_6	AUGUSTUS	CDS	9472236	9472274	1.0	-	0	ID=g15513.t1.CDS15;Parent=g15513.t1
HiC_scaffold_6	AUGUSTUS	intron	9472275	9488676	1.0	-	.	ID=g15513.t1.intron15;Parent=g15513.t1
HiC_scaffold_6	AUGUSTUS	exon	9488677	9488793	.	-	.	ID=g15513.t1.exon16;Parent=g15513.t1
HiC_scaffold_6	AUGUSTUS	CDS	9488677	9488793	1.0	-	0	ID=g15513.t1.CDS16;Parent=g15513.t1
HiC_scaffold_6	AUGUSTUS	intron	9488794	9493150	1.0	-	.	ID=g15513.t1.intron16;Parent=g15513.t1
HiC_scaffold_6	AUGUSTUS	exon	9493151	9493262	.	-	.	ID=g15513.t1.exon17;Parent=g15513.t1
HiC_scaffold_6	AUGUSTUS	CDS	9493151	9493262	1.0	-	1	ID=g15513.t1.CDS17;Parent=g15513.t1
HiC_scaffold_6	AUGUSTUS	intron	9493263	9493800	1.0	-	.	ID=g15513.t1.intron17;Parent=g15513.t1
HiC_scaffold_6	AUGUSTUS	exon	9493801	9493890	.	-	.	ID=g15513.t1.exon18;Parent=g15513.t1
HiC_scaffold_6	AUGUSTUS	CDS	9493801	9493890	1.0	-	1	ID=g15513.t1.CDS18;Parent=g15513.t1
HiC_scaffold_6	AUGUSTUS	intron	9493891	9494953	1.0	-	.	ID=g15513.t1.intron18;Parent=g15513.t1
HiC_scaffold_6	AUGUSTUS	exon	9494954	9495081	.	-	.	ID=g15513.t1.exon19;Parent=g15513.t1
HiC_scaffold_6	AUGUSTUS	CDS	9494954	9495081	1.0	-	0	ID=g15513.t1.CDS19;Parent=g15513.t1
HiC_scaffold_6	AUGUSTUS	intron	9495082	9496750	1.0	-	.	ID=g15513.t1.intron19;Parent=g15513.t1
HiC_scaffold_6	AUGUSTUS	exon	9496751	9496837	.	-	.	ID=g15513.t1.exon20;Parent=g15513.t1
HiC_scaffold_6	AUGUSTUS	CDS	9496751	9496837	1.0	-	0	ID=g15513.t1.CDS20;Parent=g15513.t1
HiC_scaffold_6	AUGUSTUS	start_codon	9496835	9496837	.	-	0	ID=g15513.t1.start1;Parent=g15513.t1
HiC_scaffold_6	AUGUSTUS	start_codon	9505553	9505555	.	+	0	ID=g15514.t1.start1;Parent=g15514.t1
HiC_scaffold_6	AUGUSTUS	exon	9505553	9505692	.	+	.	ID=g15514.t1.exon1;Parent=g15514.t1
HiC_scaffold_6	AUGUSTUS	CDS	9505553	9505692	1.0	+	0	ID=g15514.t1.CDS1;Parent=g15514.t1
HiC_scaffold_6	AUGUSTUS	gene	9505553	9525809	.	+	.	ID=g15514
HiC_scaffold_6	AUGUSTUS	mRNA	9505553	9525809	1.0	+	.	ID=g15514.t1;Parent=g15514;em_target=9668.ENSMPUP00000004987;em_score=555.3;em_evalue=5.7e-170;em_tcov=.;em_OGs=2CMWS@1|root,2QSF5@2759|Eukaryota,38HDT@33154|Opisthokonta,3B9J5@33208|Metazoa,3CVW2@33213|Bilateria,480TH@7711|Chordata,4969B@7742|Vertebrata,3J8VS@40674|Mammalia,3EMIM@33554|Carnivora;em_COG_cat=S;em_desc=Thiopurine S-methyltransferase;em_max_annot_lvl=33208|Metazoa;em_Preferred_name=TPMT;em_EC=2.1.1.67;em_KEGG_ko=ko:K00569;em_KEGG_Pathway=ko00983,map00983;em_KEGG_Reaction=R08236,R08239,R08246;em_KEGG_rclass=RC00003,RC00980,RC02277;em_BRITE=ko00000,ko00001,ko01000;em_PFAMs=TPMT;em_GOs=GO:0003674,GO:0003824,GO:0005488,GO:0005575,GO:0005622,GO:0005623,GO:0005737,GO:0005829,GO:0006139,GO:0006725,GO:0006807,GO:0008119,GO:0008144,GO:0008150,GO:0008152,GO:0008168,GO:0008172,GO:0008757,GO:0009987,GO:0016740,GO:0016741,GO:0017144,GO:0032259,GO:0034641,GO:0044237,GO:0044238,GO:0044424,GO:0044444,GO:0044464,GO:0046483,GO:0048037,GO:0050662,GO:0071704,GO:1901360,GO:1901681,GO:1904047
HiC_scaffold_6	AUGUSTUS	intron	9505693	9507257	1.0	+	.	ID=g15514.t1.intron1;Parent=g15514.t1
HiC_scaffold_6	AUGUSTUS	exon	9507258	9507350	.	+	.	ID=g15514.t1.exon2;Parent=g15514.t1
HiC_scaffold_6	AUGUSTUS	CDS	9507258	9507350	1.0	+	1	ID=g15514.t1.CDS2;Parent=g15514.t1
HiC_scaffold_6	AUGUSTUS	intron	9507351	9512286	1.0	+	.	ID=g15514.t1.intron2;Parent=g15514.t1
HiC_scaffold_6	AUGUSTUS	exon	9512287	9512419	.	+	.	ID=g15514.t1.exon3;Parent=g15514.t1
HiC_scaffold_6	AUGUSTUS	CDS	9512287	9512419	1.0	+	1	ID=g15514.t1.CDS3;Parent=g15514.t1
HiC_scaffold_6	AUGUSTUS	intron	9512420	9515258	1.0	+	.	ID=g15514.t1.intron3;Parent=g15514.t1
HiC_scaffold_6	AUGUSTUS	exon	9515259	9515311	.	+	.	ID=g15514.t1.exon4;Parent=g15514.t1
HiC_scaffold_6	AUGUSTUS	CDS	9515259	9515311	1.0	+	0	ID=g15514.t1.CDS4;Parent=g15514.t1
HiC_scaffold_6	AUGUSTUS	intron	9515312	9515937	1.0	+	.	ID=g15514.t1.intron4;Parent=g15514.t1
HiC_scaffold_6	AUGUSTUS	exon	9515938	9516012	.	+	.	ID=g15514.t1.exon5;Parent=g15514.t1
HiC_scaffold_6	AUGUSTUS	CDS	9515938	9516012	1.0	+	1	ID=g15514.t1.CDS5;Parent=g15514.t1
HiC_scaffold_6	AUGUSTUS	intron	9516013	9521443	1.0	+	.	ID=g15514.t1.intron5;Parent=g15514.t1
HiC_scaffold_6	AUGUSTUS	exon	9521444	9521529	.	+	.	ID=g15514.t1.exon6;Parent=g15514.t1
HiC_scaffold_6	AUGUSTUS	CDS	9521444	9521529	1.0	+	1	ID=g15514.t1.CDS6;Parent=g15514.t1
HiC_scaffold_6	AUGUSTUS	intron	9521530	9524493	1.0	+	.	ID=g15514.t1.intron6;Parent=g15514.t1
HiC_scaffold_6	AUGUSTUS	exon	9524494	9524538	.	+	.	ID=g15514.t1.exon7;Parent=g15514.t1
HiC_scaffold_6	AUGUSTUS	CDS	9524494	9524538	1.0	+	2	ID=g15514.t1.CDS7;Parent=g15514.t1
HiC_scaffold_6	AUGUSTUS	intron	9524539	9525696	1.0	+	.	ID=g15514.t1.intron7;Parent=g15514.t1
HiC_scaffold_6	AUGUSTUS	exon	9525697	9525809	.	+	.	ID=g15514.t1.exon8;Parent=g15514.t1
HiC_scaffold_6	AUGUSTUS	CDS	9525697	9525809	1.0	+	2	ID=g15514.t1.CDS8;Parent=g15514.t1
HiC_scaffold_6	AUGUSTUS	stop_codon	9525807	9525809	.	+	0	ID=g15514.t1.stop1;Parent=g15514.t1
HiC_scaffold_6	AUGUSTUS	start_codon	9535707	9535709	.	+	0	ID=g15515.t1.start1;Parent=g15515.t1
HiC_scaffold_6	AUGUSTUS	gene	9535707	9536894	.	+	.	ID=g15515
HiC_scaffold_6	AUGUSTUS	exon	9535707	9536894	.	+	.	ID=g15515.t1.exon1;Parent=g15515.t1
HiC_scaffold_6	AUGUSTUS	mRNA	9535707	9536894	1.0	+	.	ID=g15515.t1;Parent=g15515;em_target=9713.XP_006727781.1;em_score=869.8;em_evalue=8.7e-265;em_tcov=.;em_OGs=KOG2177@1|root,KOG2177@2759|Eukaryota,38F0W@33154|Opisthokonta,3BHMX@33208|Metazoa,3CVW6@33213|Bilateria,486CN@7711|Chordata,4916T@7742|Vertebrata,3JE6D@40674|Mammalia,3EHDB@33554|Carnivora;em_COG_cat=O;em_desc=E3 ubiquitin-protein ligase NHLRC1;em_max_annot_lvl=33208|Metazoa;em_Preferred_name=NHLRC1;em_EC=2.3.2.27;em_KEGG_ko=ko:K10602;em_KEGG_Pathway=ko04120,map04120;em_BRITE=ko00000,ko00001,ko01000,ko04121;em_PFAMs=NHL,zf-RING_5;em_GOs=GO:0000209,GO:0000271,GO:0003674,GO:0003824,GO:0004842,GO:0005575,GO:0005622,GO:0005623,GO:0005634,GO:0005737,GO:0005783,GO:0005829,GO:0005975,GO:0005976,GO:0005977,GO:0005978,GO:0006073,GO:0006091,GO:0006112,GO:0006464,GO:0006508,GO:0006511,GO:0006807,GO:0008150,GO:0008152,GO:0009056,GO:0009057,GO:0009058,GO:0009059,GO:0009250,GO:0009893,GO:0009987,GO:0010498,GO:0010604,GO:0012505,GO:0015980,GO:0016051,GO:0016567,GO:0016740,GO:0019222,GO:0019538,GO:0019787,GO:0019941,GO:0030163,GO:0031323,GO:0031325,GO:0031396,GO:0031398,GO:0031399,GO:0031401,GO:0032268,GO:0032270,GO:0032446,GO:0033692,GO:0034637,GO:0034645,GO:0036211,GO:0043161,GO:0043170,GO:0043226,GO:0043227,GO:0043229,GO:0043231,GO:0043412,GO:0043632,GO:0044042,GO:0044237,GO:0044238,GO:0044248,GO:0044249,GO:0044257,GO:0044260,GO:0044262,GO:0044264,GO:0044265,GO:0044267,GO:0044424,GO:0044444,GO:0044464,GO:0048471,GO:0048518,GO:0048522,GO:0050789,GO:0050794,GO:0051171,GO:0051173,GO:0051246,GO:0051247,GO:0051603,GO:0055114,GO:0060255,GO:0061630,GO:0061659,GO:0065007,GO:0070647,GO:0071704,GO:0080090,GO:0140096,GO:1901564,GO:1901565,GO:1901575,GO:1901576,GO:1903320,GO:1903322
HiC_scaffold_6	AUGUSTUS	CDS	9535707	9536894	1.0	+	0	ID=g15515.t1.CDS1;Parent=g15515.t1
HiC_scaffold_6	AUGUSTUS	stop_codon	9536892	9536894	.	+	0	ID=g15515.t1.stop1;Parent=g15515.t1
HiC_scaffold_6	AUGUSTUS	start_codon	9724557	9724559	.	+	0	ID=g15516.t1.start1;Parent=g15516.t1
HiC_scaffold_6	AUGUSTUS	start_codon	9724557	9724559	.	+	0	ID=g15516.t2.start1;Parent=g15516.t2
HiC_scaffold_6	AUGUSTUS	start_codon	9724557	9724559	.	+	0	ID=g15516.t3.start1;Parent=g15516.t3
HiC_scaffold_6	gmst	start_codon	9724557	9724559	336.734618	+	0	ID=g15516.t6.start1;Parent=g15516.t6
HiC_scaffold_6	gmst	start_codon	9724557	9724559	339.195965	+	0	ID=g15516.t4.start1;Parent=g15516.t4
HiC_scaffold_6	gmst	start_codon	9724557	9724559	344.284113	+	0	ID=g15516.t5.start1;Parent=g15516.t5
HiC_scaffold_6	AUGUSTUS	exon	9724557	9724587	.	+	.	ID=g15516.t1.exon1;Parent=g15516.t1
HiC_scaffold_6	AUGUSTUS	exon	9724557	9724587	.	+	.	ID=g15516.t2.exon1;Parent=g15516.t2
HiC_scaffold_6	AUGUSTUS	exon	9724557	9724587	.	+	.	ID=g15516.t3.exon1;Parent=g15516.t3
HiC_scaffold_6	AUGUSTUS	CDS	9724557	9724587	1.0	+	0	ID=g15516.t1.CDS1;Parent=g15516.t1
HiC_scaffold_6	AUGUSTUS	CDS	9724557	9724587	1.0	+	0	ID=g15516.t2.CDS1;Parent=g15516.t2
HiC_scaffold_6	AUGUSTUS	CDS	9724557	9724587	1.0	+	0	ID=g15516.t3.CDS1;Parent=g15516.t3
HiC_scaffold_6	gmst	CDS	9724557	9724587	336.734618	+	0	ID=g15516.t6.CDS1;Parent=g15516.t6
HiC_scaffold_6	gmst	exon	9724557	9724587	336.734618	+	0	ID=g15516.t6.exon1;Parent=g15516.t6
HiC_scaffold_6	gmst	CDS	9724557	9724587	339.195965	+	0	ID=g15516.t4.CDS1;Parent=g15516.t4
HiC_scaffold_6	gmst	exon	9724557	9724587	339.195965	+	0	ID=g15516.t4.exon1;Parent=g15516.t4
HiC_scaffold_6	gmst	CDS	9724557	9724587	344.284113	+	0	ID=g15516.t5.CDS1;Parent=g15516.t5
HiC_scaffold_6	gmst	exon	9724557	9724587	344.284113	+	0	ID=g15516.t5.exon1;Parent=g15516.t5
HiC_scaffold_6	AUGUSTUS	gene	9724557	9821168	.	+	.	ID=g15516
HiC_scaffold_6	gmst	mRNA	9724557	9821168	.	+	.	ID=g15516.t4;Parent=g15516;em_target=9668.ENSMPUP00000005100;em_score=3754.4;em_evalue=0.0;em_tcov=.;em_OGs=COG5059@1|root,KOG0241@2759|Eukaryota,3AHYF@33154|Opisthokonta,3BEFY@33208|Metazoa,3CT9N@33213|Bilateria,482YU@7711|Chordata,4923P@7742|Vertebrata,3J47P@40674|Mammalia,3EF2Q@33554|Carnivora;em_COG_cat=Z;em_desc=Kinesin family member 13A;em_max_annot_lvl=33208|Metazoa;em_Preferred_name=KIF13A;em_KEGG_ko=ko:K17914;em_BRITE=ko00000,ko04812;em_PFAMs=CAP_GLY,DUF3694,FHA,KIF1B,Kinesin,Kinesin_assoc;em_GOs=GO:0000139,GO:0003674,GO:0003774,GO:0003777,GO:0003824,GO:0005575,GO:0005622,GO:0005623,GO:0005737,GO:0005768,GO:0005794,GO:0005802,GO:0005813,GO:0005815,GO:0005856,GO:0005871,GO:0005875,GO:0006810,GO:0006886,GO:0006892,GO:0006893,GO:0006928,GO:0006996,GO:0007017,GO:0007018,GO:0007034,GO:0007041,GO:0008104,GO:0008150,GO:0008333,GO:0009987,GO:0010008,GO:0010564,GO:0010970,GO:0012505,GO:0015031,GO:0015630,GO:0015833,GO:0016020,GO:0016043,GO:0016050,GO:0016192,GO:0016462,GO:0016787,GO:0016817,GO:0016818,GO:0016887,GO:0017111,GO:0022607,GO:0030496,GO:0030705,GO:0031090,GO:0031410,GO:0031982,GO:0031984,GO:0032438,GO:0032465,GO:0032588,GO:0032991,GO:0033036,GO:0033059,GO:0034613,GO:0034622,GO:0035459,GO:0042886,GO:0043001,GO:0043226,GO:0043227,GO:0043228,GO:0043229,GO:0043231,GO:0043232,GO:0043473,GO:0043933,GO:0044085,GO:0044422,GO:0044424,GO:0044430,GO:0044431,GO:0044433,GO:0044440,GO:0044444,GO:0044446,GO:0044464,GO:0045184,GO:0046907,GO:0047496,GO:0048193,GO:0048753,GO:0050789,GO:0050794,GO:0051179,GO:0051234,GO:0051302,GO:0051640,GO:0051641,GO:0051648,GO:0051649,GO:0051650,GO:0051656,GO:0051726,GO:0061951,GO:0065003,GO:0065007,GO:0070727,GO:0071702,GO:0071705,GO:0071840,GO:0072383,GO:0072384,GO:0072386,GO:0072657,GO:0072659,GO:0090150,GO:0097708,GO:0098588,GO:0098791,GO:0098805,GO:0098876,GO:0099111,GO:0099518,GO:1990778
HiC_scaffold_6	gmst	mRNA	9724557	9821168	.	+	.	ID=g15516.t5;Parent=g15516;em_target=9694.XP_007089827.1;em_score=3756.9;em_evalue=0.0;em_tcov=.;em_OGs=COG5059@1|root,KOG0241@2759|Eukaryota,3AHYF@33154|Opisthokonta,3BEFY@33208|Metazoa,3CT9N@33213|Bilateria,482YU@7711|Chordata,4923P@7742|Vertebrata,3J47P@40674|Mammalia,3EF2Q@33554|Carnivora;em_COG_cat=Z;em_desc=Kinesin family member 13A;em_max_annot_lvl=33208|Metazoa;em_Preferred_name=KIF13A;em_KEGG_ko=ko:K17914;em_BRITE=ko00000,ko04812;em_PFAMs=CAP_GLY,DUF3694,FHA,KIF1B,Kinesin,Kinesin_assoc;em_GOs=GO:0000139,GO:0003674,GO:0003774,GO:0003777,GO:0003824,GO:0005575,GO:0005622,GO:0005623,GO:0005737,GO:0005768,GO:0005794,GO:0005802,GO:0005813,GO:0005815,GO:0005856,GO:0005871,GO:0005875,GO:0006810,GO:0006886,GO:0006892,GO:0006893,GO:0006928,GO:0006996,GO:0007017,GO:0007018,GO:0007034,GO:0007041,GO:0008104,GO:0008150,GO:0008333,GO:0009987,GO:0010008,GO:0010564,GO:0010970,GO:0012505,GO:0015031,GO:0015630,GO:0015833,GO:0016020,GO:0016043,GO:0016050,GO:0016192,GO:0016462,GO:0016787,GO:0016817,GO:0016818,GO:0016887,GO:0017111,GO:0022607,GO:0030496,GO:0030705,GO:0031090,GO:0031410,GO:0031982,GO:0031984,GO:0032438,GO:0032465,GO:0032588,GO:0032991,GO:0033036,GO:0033059,GO:0034613,GO:0034622,GO:0035459,GO:0042886,GO:0043001,GO:0043226,GO:0043227,GO:0043228,GO:0043229,GO:0043231,GO:0043232,GO:0043473,GO:0043933,GO:0044085,GO:0044422,GO:0044424,GO:0044430,GO:0044431,GO:0044433,GO:0044440,GO:0044444,GO:0044446,GO:0044464,GO:0045184,GO:0046907,GO:0047496,GO:0048193,GO:0048753,GO:0050789,GO:0050794,GO:0051179,GO:0051234,GO:0051302,GO:0051640,GO:0051641,GO:0051648,GO:0051649,GO:0051650,GO:0051656,GO:0051726,GO:0061951,GO:0065003,GO:0065007,GO:0070727,GO:0071702,GO:0071705,GO:0071840,GO:0072383,GO:0072384,GO:0072386,GO:0072657,GO:0072659,GO:0090150,GO:0097708,GO:0098588,GO:0098791,GO:0098805,GO:0098876,GO:0099111,GO:0099518,GO:1990778
HiC_scaffold_6	gmst	mRNA	9724557	9821168	.	+	.	ID=g15516.t6;Parent=g15516;em_target=9668.ENSMPUP00000005100;em_score=3701.9;em_evalue=0.0;em_tcov=.;em_OGs=COG5059@1|root,KOG0241@2759|Eukaryota,3AHYF@33154|Opisthokonta,3BEFY@33208|Metazoa,3CT9N@33213|Bilateria,482YU@7711|Chordata,4923P@7742|Vertebrata,3J47P@40674|Mammalia,3EF2Q@33554|Carnivora;em_COG_cat=Z;em_desc=Kinesin family member 13A;em_max_annot_lvl=33208|Metazoa;em_Preferred_name=KIF13A;em_KEGG_ko=ko:K17914;em_BRITE=ko00000,ko04812;em_PFAMs=CAP_GLY,DUF3694,FHA,KIF1B,Kinesin,Kinesin_assoc;em_GOs=GO:0000139,GO:0003674,GO:0003774,GO:0003777,GO:0003824,GO:0005575,GO:0005622,GO:0005623,GO:0005737,GO:0005768,GO:0005794,GO:0005802,GO:0005813,GO:0005815,GO:0005856,GO:0005871,GO:0005875,GO:0006810,GO:0006886,GO:0006892,GO:0006893,GO:0006928,GO:0006996,GO:0007017,GO:0007018,GO:0007034,GO:0007041,GO:0008104,GO:0008150,GO:0008333,GO:0009987,GO:0010008,GO:0010564,GO:0010970,GO:0012505,GO:0015031,GO:0015630,GO:0015833,GO:0016020,GO:0016043,GO:0016050,GO:0016192,GO:0016462,GO:0016787,GO:0016817,GO:0016818,GO:0016887,GO:0017111,GO:0022607,GO:0030496,GO:0030705,GO:0031090,GO:0031410,GO:0031982,GO:0031984,GO:0032438,GO:0032465,GO:0032588,GO:0032991,GO:0033036,GO:0033059,GO:0034613,GO:0034622,GO:0035459,GO:0042886,GO:0043001,GO:0043226,GO:0043227,GO:0043228,GO:0043229,GO:0043231,GO:0043232,GO:0043473,GO:0043933,GO:0044085,GO:0044422,GO:0044424,GO:0044430,GO:0044431,GO:0044433,GO:0044440,GO:0044444,GO:0044446,GO:0044464,GO:0045184,GO:0046907,GO:0047496,GO:0048193,GO:0048753,GO:0050789,GO:0050794,GO:0051179,GO:0051234,GO:0051302,GO:0051640,GO:0051641,GO:0051648,GO:0051649,GO:0051650,GO:0051656,GO:0051726,GO:0061951,GO:0065003,GO:0065007,GO:0070727,GO:0071702,GO:0071705,GO:0071840,GO:0072383,GO:0072384,GO:0072386,GO:0072657,GO:0072659,GO:0090150,GO:0097708,GO:0098588,GO:0098791,GO:0098805,GO:0098876,GO:0099111,GO:0099518,GO:1990778
HiC_scaffold_6	AUGUSTUS	mRNA	9724557	9821168	1.0	+	.	ID=g15516.t1;Parent=g15516;em_target=9668.ENSMPUP00000005100;em_score=3875.2;em_evalue=0.0;em_tcov=.;em_OGs=COG5059@1|root,KOG0241@2759|Eukaryota,3AHYF@33154|Opisthokonta,3BEFY@33208|Metazoa,3CT9N@33213|Bilateria,482YU@7711|Chordata,4923P@7742|Vertebrata,3J47P@40674|Mammalia,3EF2Q@33554|Carnivora;em_COG_cat=Z;em_desc=Kinesin family member 13A;em_max_annot_lvl=33208|Metazoa;em_Preferred_name=KIF13A;em_KEGG_ko=ko:K17914;em_BRITE=ko00000,ko04812;em_PFAMs=CAP_GLY,DUF3694,FHA,KIF1B,Kinesin,Kinesin_assoc;em_GOs=GO:0000139,GO:0003674,GO:0003774,GO:0003777,GO:0003824,GO:0005575,GO:0005622,GO:0005623,GO:0005737,GO:0005768,GO:0005794,GO:0005802,GO:0005813,GO:0005815,GO:0005856,GO:0005871,GO:0005875,GO:0006810,GO:0006886,GO:0006892,GO:0006893,GO:0006928,GO:0006996,GO:0007017,GO:0007018,GO:0007034,GO:0007041,GO:0008104,GO:0008150,GO:0008333,GO:0009987,GO:0010008,GO:0010564,GO:0010970,GO:0012505,GO:0015031,GO:0015630,GO:0015833,GO:0016020,GO:0016043,GO:0016050,GO:0016192,GO:0016462,GO:0016787,GO:0016817,GO:0016818,GO:0016887,GO:0017111,GO:0022607,GO:0030496,GO:0030705,GO:0031090,GO:0031410,GO:0031982,GO:0031984,GO:0032438,GO:0032465,GO:0032588,GO:0032991,GO:0033036,GO:0033059,GO:0034613,GO:0034622,GO:0035459,GO:0042886,GO:0043001,GO:0043226,GO:0043227,GO:0043228,GO:0043229,GO:0043231,GO:0043232,GO:0043473,GO:0043933,GO:0044085,GO:0044422,GO:0044424,GO:0044430,GO:0044431,GO:0044433,GO:0044440,GO:0044444,GO:0044446,GO:0044464,GO:0045184,GO:0046907,GO:0047496,GO:0048193,GO:0048753,GO:0050789,GO:0050794,GO:0051179,GO:0051234,GO:0051302,GO:0051640,GO:0051641,GO:0051648,GO:0051649,GO:0051650,GO:0051656,GO:0051726,GO:0061951,GO:0065003,GO:0065007,GO:0070727,GO:0071702,GO:0071705,GO:0071840,GO:0072383,GO:0072384,GO:0072386,GO:0072657,GO:0072659,GO:0090150,GO:0097708,GO:0098588,GO:0098791,GO:0098805,GO:0098876,GO:0099111,GO:0099518,GO:1990778
HiC_scaffold_6	AUGUSTUS	mRNA	9724557	9821168	1.0	+	.	ID=g15516.t2;Parent=g15516;em_target=9668.ENSMPUP00000005100;em_score=3815.3;em_evalue=0.0;em_tcov=.;em_OGs=COG5059@1|root,KOG0241@2759|Eukaryota,3AHYF@33154|Opisthokonta,3BEFY@33208|Metazoa,3CT9N@33213|Bilateria,482YU@7711|Chordata,4923P@7742|Vertebrata,3J47P@40674|Mammalia,3EF2Q@33554|Carnivora;em_COG_cat=Z;em_desc=Kinesin family member 13A;em_max_annot_lvl=33208|Metazoa;em_Preferred_name=KIF13A;em_KEGG_ko=ko:K17914;em_BRITE=ko00000,ko04812;em_PFAMs=CAP_GLY,DUF3694,FHA,KIF1B,Kinesin,Kinesin_assoc;em_GOs=GO:0000139,GO:0003674,GO:0003774,GO:0003777,GO:0003824,GO:0005575,GO:0005622,GO:0005623,GO:0005737,GO:0005768,GO:0005794,GO:0005802,GO:0005813,GO:0005815,GO:0005856,GO:0005871,GO:0005875,GO:0006810,GO:0006886,GO:0006892,GO:0006893,GO:0006928,GO:0006996,GO:0007017,GO:0007018,GO:0007034,GO:0007041,GO:0008104,GO:0008150,GO:0008333,GO:0009987,GO:0010008,GO:0010564,GO:0010970,GO:0012505,GO:0015031,GO:0015630,GO:0015833,GO:0016020,GO:0016043,GO:0016050,GO:0016192,GO:0016462,GO:0016787,GO:0016817,GO:0016818,GO:0016887,GO:0017111,GO:0022607,GO:0030496,GO:0030705,GO:0031090,GO:0031410,GO:0031982,GO:0031984,GO:0032438,GO:0032465,GO:0032588,GO:0032991,GO:0033036,GO:0033059,GO:0034613,GO:0034622,GO:0035459,GO:0042886,GO:0043001,GO:0043226,GO:0043227,GO:0043228,GO:0043229,GO:0043231,GO:0043232,GO:0043473,GO:0043933,GO:0044085,GO:0044422,GO:0044424,GO:0044430,GO:0044431,GO:0044433,GO:0044440,GO:0044444,GO:0044446,GO:0044464,GO:0045184,GO:0046907,GO:0047496,GO:0048193,GO:0048753,GO:0050789,GO:0050794,GO:0051179,GO:0051234,GO:0051302,GO:0051640,GO:0051641,GO:0051648,GO:0051649,GO:0051650,GO:0051656,GO:0051726,GO:0061951,GO:0065003,GO:0065007,GO:0070727,GO:0071702,GO:0071705,GO:0071840,GO:0072383,GO:0072384,GO:0072386,GO:0072657,GO:0072659,GO:0090150,GO:0097708,GO:0098588,GO:0098791,GO:0098805,GO:0098876,GO:0099111,GO:0099518,GO:1990778
HiC_scaffold_6	AUGUSTUS	mRNA	9724557	9821168	1.0	+	.	ID=g15516.t3;Parent=g15516;em_target=9668.ENSMPUP00000005100;em_score=3755.2;em_evalue=0.0;em_tcov=.;em_OGs=COG5059@1|root,KOG0241@2759|Eukaryota,3AHYF@33154|Opisthokonta,3BEFY@33208|Metazoa,3CT9N@33213|Bilateria,482YU@7711|Chordata,4923P@7742|Vertebrata,3J47P@40674|Mammalia,3EF2Q@33554|Carnivora;em_COG_cat=Z;em_desc=Kinesin family member 13A;em_max_annot_lvl=33208|Metazoa;em_Preferred_name=KIF13A;em_KEGG_ko=ko:K17914;em_BRITE=ko00000,ko04812;em_PFAMs=CAP_GLY,DUF3694,FHA,KIF1B,Kinesin,Kinesin_assoc;em_GOs=GO:0000139,GO:0003674,GO:0003774,GO:0003777,GO:0003824,GO:0005575,GO:0005622,GO:0005623,GO:0005737,GO:0005768,GO:0005794,GO:0005802,GO:0005813,GO:0005815,GO:0005856,GO:0005871,GO:0005875,GO:0006810,GO:0006886,GO:0006892,GO:0006893,GO:0006928,GO:0006996,GO:0007017,GO:0007018,GO:0007034,GO:0007041,GO:0008104,GO:0008150,GO:0008333,GO:0009987,GO:0010008,GO:0010564,GO:0010970,GO:0012505,GO:0015031,GO:0015630,GO:0015833,GO:0016020,GO:0016043,GO:0016050,GO:0016192,GO:0016462,GO:0016787,GO:0016817,GO:0016818,GO:0016887,GO:0017111,GO:0022607,GO:0030496,GO:0030705,GO:0031090,GO:0031410,GO:0031982,GO:0031984,GO:0032438,GO:0032465,GO:0032588,GO:0032991,GO:0033036,GO:0033059,GO:0034613,GO:0034622,GO:0035459,GO:0042886,GO:0043001,GO:0043226,GO:0043227,GO:0043228,GO:0043229,GO:0043231,GO:0043232,GO:0043473,GO:0043933,GO:0044085,GO:0044422,GO:0044424,GO:0044430,GO:0044431,GO:0044433,GO:0044440,GO:0044444,GO:0044446,GO:0044464,GO:0045184,GO:0046907,GO:0047496,GO:0048193,GO:0048753,GO:0050789,GO:0050794,GO:0051179,GO:0051234,GO:0051302,GO:0051640,GO:0051641,GO:0051648,GO:0051649,GO:0051650,GO:0051656,GO:0051726,GO:0061951,GO:0065003,GO:0065007,GO:0070727,GO:0071702,GO:0071705,GO:0071840,GO:0072383,GO:0072384,GO:0072386,GO:0072657,GO:0072659,GO:0090150,GO:0097708,GO:0098588,GO:0098791,GO:0098805,GO:0098876,GO:0099111,GO:0099518,GO:1990778
HiC_scaffold_6	AUGUSTUS	intron	9724588	9740670	1.0	+	.	ID=g15516.t1.intron1;Parent=g15516.t1
HiC_scaffold_6	AUGUSTUS	intron	9724588	9740670	1.0	+	.	ID=g15516.t2.intron1;Parent=g15516.t2
HiC_scaffold_6	AUGUSTUS	intron	9724588	9740670	1.0	+	.	ID=g15516.t3.intron1;Parent=g15516.t3
HiC_scaffold_6	gmst	intron	9724588	9740670	336.734618	+	0	ID=g15516.t6.intron1;Parent=g15516.t6
HiC_scaffold_6	gmst	intron	9724588	9740670	339.195965	+	0	ID=g15516.t4.intron1;Parent=g15516.t4
HiC_scaffold_6	gmst	intron	9724588	9740670	344.284113	+	0	ID=g15516.t5.intron1;Parent=g15516.t5
HiC_scaffold_6	AUGUSTUS	exon	9740671	9740763	.	+	.	ID=g15516.t1.exon2;Parent=g15516.t1
HiC_scaffold_6	AUGUSTUS	exon	9740671	9740763	.	+	.	ID=g15516.t2.exon2;Parent=g15516.t2
HiC_scaffold_6	AUGUSTUS	exon	9740671	9740763	.	+	.	ID=g15516.t3.exon2;Parent=g15516.t3
HiC_scaffold_6	AUGUSTUS	CDS	9740671	9740763	1.0	+	2	ID=g15516.t1.CDS2;Parent=g15516.t1
HiC_scaffold_6	AUGUSTUS	CDS	9740671	9740763	1.0	+	2	ID=g15516.t2.CDS2;Parent=g15516.t2
HiC_scaffold_6	AUGUSTUS	CDS	9740671	9740763	1.0	+	2	ID=g15516.t3.CDS2;Parent=g15516.t3
HiC_scaffold_6	gmst	CDS	9740671	9740763	336.734618	+	2	ID=g15516.t6.CDS2;Parent=g15516.t6
HiC_scaffold_6	gmst	exon	9740671	9740763	336.734618	+	2	ID=g15516.t6.exon2;Parent=g15516.t6
HiC_scaffold_6	gmst	CDS	9740671	9740763	339.195965	+	2	ID=g15516.t4.CDS2;Parent=g15516.t4
HiC_scaffold_6	gmst	exon	9740671	9740763	339.195965	+	2	ID=g15516.t4.exon2;Parent=g15516.t4
HiC_scaffold_6	gmst	CDS	9740671	9740763	344.284113	+	2	ID=g15516.t5.CDS2;Parent=g15516.t5
HiC_scaffold_6	gmst	exon	9740671	9740763	344.284113	+	2	ID=g15516.t5.exon2;Parent=g15516.t5
HiC_scaffold_6	AUGUSTUS	intron	9740764	9741602	1.0	+	.	ID=g15516.t1.intron2;Parent=g15516.t1
HiC_scaffold_6	AUGUSTUS	intron	9740764	9741602	1.0	+	.	ID=g15516.t2.intron2;Parent=g15516.t2
HiC_scaffold_6	AUGUSTUS	intron	9740764	9741602	1.0	+	.	ID=g15516.t3.intron2;Parent=g15516.t3
HiC_scaffold_6	gmst	intron	9740764	9741602	336.734618	+	0	ID=g15516.t6.intron2;Parent=g15516.t6
HiC_scaffold_6	gmst	intron	9740764	9741602	339.195965	+	0	ID=g15516.t4.intron2;Parent=g15516.t4
HiC_scaffold_6	gmst	intron	9740764	9741602	344.284113	+	0	ID=g15516.t5.intron2;Parent=g15516.t5
HiC_scaffold_6	AUGUSTUS	exon	9741603	9741783	.	+	.	ID=g15516.t1.exon3;Parent=g15516.t1
HiC_scaffold_6	AUGUSTUS	exon	9741603	9741783	.	+	.	ID=g15516.t2.exon3;Parent=g15516.t2
HiC_scaffold_6	AUGUSTUS	exon	9741603	9741783	.	+	.	ID=g15516.t3.exon3;Parent=g15516.t3
HiC_scaffold_6	AUGUSTUS	CDS	9741603	9741783	1.0	+	2	ID=g15516.t1.CDS3;Parent=g15516.t1
HiC_scaffold_6	AUGUSTUS	CDS	9741603	9741783	1.0	+	2	ID=g15516.t2.CDS3;Parent=g15516.t2
HiC_scaffold_6	AUGUSTUS	CDS	9741603	9741783	1.0	+	2	ID=g15516.t3.CDS3;Parent=g15516.t3
HiC_scaffold_6	gmst	CDS	9741603	9741783	336.734618	+	2	ID=g15516.t6.CDS3;Parent=g15516.t6
HiC_scaffold_6	gmst	exon	9741603	9741783	336.734618	+	2	ID=g15516.t6.exon3;Parent=g15516.t6
HiC_scaffold_6	gmst	CDS	9741603	9741783	339.195965	+	2	ID=g15516.t4.CDS3;Parent=g15516.t4
HiC_scaffold_6	gmst	exon	9741603	9741783	339.195965	+	2	ID=g15516.t4.exon3;Parent=g15516.t4
HiC_scaffold_6	gmst	CDS	9741603	9741783	344.284113	+	2	ID=g15516.t5.CDS3;Parent=g15516.t5
HiC_scaffold_6	gmst	exon	9741603	9741783	344.284113	+	2	ID=g15516.t5.exon3;Parent=g15516.t5
HiC_scaffold_6	AUGUSTUS	intron	9741784	9744590	1.0	+	.	ID=g15516.t1.intron3;Parent=g15516.t1
HiC_scaffold_6	AUGUSTUS	intron	9741784	9744590	1.0	+	.	ID=g15516.t2.intron3;Parent=g15516.t2
HiC_scaffold_6	AUGUSTUS	intron	9741784	9744590	1.0	+	.	ID=g15516.t3.intron3;Parent=g15516.t3
HiC_scaffold_6	gmst	intron	9741784	9744590	336.734618	+	0	ID=g15516.t6.intron3;Parent=g15516.t6
HiC_scaffold_6	gmst	intron	9741784	9744590	339.195965	+	0	ID=g15516.t4.intron3;Parent=g15516.t4
HiC_scaffold_6	gmst	intron	9741784	9744590	344.284113	+	0	ID=g15516.t5.intron3;Parent=g15516.t5
HiC_scaffold_6	AUGUSTUS	exon	9744591	9744678	.	+	.	ID=g15516.t1.exon4;Parent=g15516.t1
HiC_scaffold_6	AUGUSTUS	exon	9744591	9744678	.	+	.	ID=g15516.t2.exon4;Parent=g15516.t2
HiC_scaffold_6	AUGUSTUS	exon	9744591	9744678	.	+	.	ID=g15516.t3.exon4;Parent=g15516.t3
HiC_scaffold_6	AUGUSTUS	CDS	9744591	9744678	1.0	+	1	ID=g15516.t1.CDS4;Parent=g15516.t1
HiC_scaffold_6	AUGUSTUS	CDS	9744591	9744678	1.0	+	1	ID=g15516.t2.CDS4;Parent=g15516.t2
HiC_scaffold_6	AUGUSTUS	CDS	9744591	9744678	1.0	+	1	ID=g15516.t3.CDS4;Parent=g15516.t3
HiC_scaffold_6	gmst	CDS	9744591	9744678	336.734618	+	1	ID=g15516.t6.CDS4;Parent=g15516.t6
HiC_scaffold_6	gmst	exon	9744591	9744678	336.734618	+	1	ID=g15516.t6.exon4;Parent=g15516.t6
HiC_scaffold_6	gmst	CDS	9744591	9744678	339.195965	+	1	ID=g15516.t4.CDS4;Parent=g15516.t4
HiC_scaffold_6	gmst	exon	9744591	9744678	339.195965	+	1	ID=g15516.t4.exon4;Parent=g15516.t4
HiC_scaffold_6	gmst	CDS	9744591	9744678	344.284113	+	1	ID=g15516.t5.CDS4;Parent=g15516.t5
HiC_scaffold_6	gmst	exon	9744591	9744678	344.284113	+	1	ID=g15516.t5.exon4;Parent=g15516.t5
HiC_scaffold_6	AUGUSTUS	intron	9744679	9746106	1.0	+	.	ID=g15516.t1.intron4;Parent=g15516.t1
HiC_scaffold_6	AUGUSTUS	intron	9744679	9746106	1.0	+	.	ID=g15516.t2.intron4;Parent=g15516.t2
HiC_scaffold_6	AUGUSTUS	intron	9744679	9746106	1.0	+	.	ID=g15516.t3.intron4;Parent=g15516.t3
HiC_scaffold_6	gmst	intron	9744679	9746106	336.734618	+	0	ID=g15516.t6.intron4;Parent=g15516.t6
HiC_scaffold_6	gmst	intron	9744679	9746106	339.195965	+	0	ID=g15516.t4.intron4;Parent=g15516.t4
HiC_scaffold_6	gmst	intron	9744679	9746106	344.284113	+	0	ID=g15516.t5.intron4;Parent=g15516.t5
HiC_scaffold_6	AUGUSTUS	exon	9746107	9746241	.	+	.	ID=g15516.t1.exon5;Parent=g15516.t1
HiC_scaffold_6	AUGUSTUS	exon	9746107	9746241	.	+	.	ID=g15516.t2.exon5;Parent=g15516.t2
HiC_scaffold_6	AUGUSTUS	exon	9746107	9746241	.	+	.	ID=g15516.t3.exon5;Parent=g15516.t3
HiC_scaffold_6	AUGUSTUS	CDS	9746107	9746241	1.0	+	0	ID=g15516.t1.CDS5;Parent=g15516.t1
HiC_scaffold_6	AUGUSTUS	CDS	9746107	9746241	1.0	+	0	ID=g15516.t2.CDS5;Parent=g15516.t2
HiC_scaffold_6	AUGUSTUS	CDS	9746107	9746241	1.0	+	0	ID=g15516.t3.CDS5;Parent=g15516.t3
HiC_scaffold_6	gmst	CDS	9746107	9746241	336.734618	+	0	ID=g15516.t6.CDS5;Parent=g15516.t6
HiC_scaffold_6	gmst	exon	9746107	9746241	336.734618	+	0	ID=g15516.t6.exon5;Parent=g15516.t6
HiC_scaffold_6	gmst	CDS	9746107	9746241	339.195965	+	0	ID=g15516.t4.CDS5;Parent=g15516.t4
HiC_scaffold_6	gmst	exon	9746107	9746241	339.195965	+	0	ID=g15516.t4.exon5;Parent=g15516.t4
HiC_scaffold_6	gmst	CDS	9746107	9746241	344.284113	+	0	ID=g15516.t5.CDS5;Parent=g15516.t5
HiC_scaffold_6	gmst	exon	9746107	9746241	344.284113	+	0	ID=g15516.t5.exon5;Parent=g15516.t5
HiC_scaffold_6	AUGUSTUS	intron	9746242	9747041	1.0	+	.	ID=g15516.t1.intron5;Parent=g15516.t1
HiC_scaffold_6	AUGUSTUS	intron	9746242	9747041	1.0	+	.	ID=g15516.t2.intron5;Parent=g15516.t2
HiC_scaffold_6	AUGUSTUS	intron	9746242	9747041	1.0	+	.	ID=g15516.t3.intron5;Parent=g15516.t3
HiC_scaffold_6	gmst	intron	9746242	9747041	336.734618	+	0	ID=g15516.t6.intron5;Parent=g15516.t6
HiC_scaffold_6	gmst	intron	9746242	9747041	339.195965	+	0	ID=g15516.t4.intron5;Parent=g15516.t4
HiC_scaffold_6	gmst	intron	9746242	9747041	344.284113	+	0	ID=g15516.t5.intron5;Parent=g15516.t5
HiC_scaffold_6	AUGUSTUS	exon	9747042	9747154	.	+	.	ID=g15516.t1.exon6;Parent=g15516.t1
HiC_scaffold_6	AUGUSTUS	exon	9747042	9747154	.	+	.	ID=g15516.t2.exon6;Parent=g15516.t2
HiC_scaffold_6	AUGUSTUS	exon	9747042	9747154	.	+	.	ID=g15516.t3.exon6;Parent=g15516.t3
HiC_scaffold_6	AUGUSTUS	CDS	9747042	9747154	1.0	+	0	ID=g15516.t1.CDS6;Parent=g15516.t1
HiC_scaffold_6	AUGUSTUS	CDS	9747042	9747154	1.0	+	0	ID=g15516.t2.CDS6;Parent=g15516.t2
HiC_scaffold_6	AUGUSTUS	CDS	9747042	9747154	1.0	+	0	ID=g15516.t3.CDS6;Parent=g15516.t3
HiC_scaffold_6	gmst	CDS	9747042	9747154	336.734618	+	0	ID=g15516.t6.CDS6;Parent=g15516.t6
HiC_scaffold_6	gmst	exon	9747042	9747154	336.734618	+	0	ID=g15516.t6.exon6;Parent=g15516.t6
HiC_scaffold_6	gmst	CDS	9747042	9747154	339.195965	+	0	ID=g15516.t4.CDS6;Parent=g15516.t4
HiC_scaffold_6	gmst	exon	9747042	9747154	339.195965	+	0	ID=g15516.t4.exon6;Parent=g15516.t4
HiC_scaffold_6	gmst	CDS	9747042	9747154	344.284113	+	0	ID=g15516.t5.CDS6;Parent=g15516.t5
HiC_scaffold_6	gmst	exon	9747042	9747154	344.284113	+	0	ID=g15516.t5.exon6;Parent=g15516.t5
HiC_scaffold_6	AUGUSTUS	intron	9747155	9758485	1.0	+	.	ID=g15516.t1.intron6;Parent=g15516.t1
HiC_scaffold_6	AUGUSTUS	intron	9747155	9758485	1.0	+	.	ID=g15516.t2.intron6;Parent=g15516.t2
HiC_scaffold_6	AUGUSTUS	intron	9747155	9758485	1.0	+	.	ID=g15516.t3.intron6;Parent=g15516.t3
HiC_scaffold_6	gmst	intron	9747155	9758485	336.734618	+	0	ID=g15516.t6.intron6;Parent=g15516.t6
HiC_scaffold_6	gmst	intron	9747155	9758485	339.195965	+	0	ID=g15516.t4.intron6;Parent=g15516.t4
HiC_scaffold_6	gmst	intron	9747155	9758485	344.284113	+	0	ID=g15516.t5.intron6;Parent=g15516.t5
HiC_scaffold_6	AUGUSTUS	exon	9758486	9758597	.	+	.	ID=g15516.t1.exon7;Parent=g15516.t1
HiC_scaffold_6	AUGUSTUS	exon	9758486	9758597	.	+	.	ID=g15516.t2.exon7;Parent=g15516.t2
HiC_scaffold_6	AUGUSTUS	exon	9758486	9758597	.	+	.	ID=g15516.t3.exon7;Parent=g15516.t3
HiC_scaffold_6	AUGUSTUS	CDS	9758486	9758597	1.0	+	1	ID=g15516.t1.CDS7;Parent=g15516.t1
HiC_scaffold_6	AUGUSTUS	CDS	9758486	9758597	1.0	+	1	ID=g15516.t2.CDS7;Parent=g15516.t2
HiC_scaffold_6	AUGUSTUS	CDS	9758486	9758597	1.0	+	1	ID=g15516.t3.CDS7;Parent=g15516.t3
HiC_scaffold_6	gmst	CDS	9758486	9758597	336.734618	+	1	ID=g15516.t6.CDS7;Parent=g15516.t6
HiC_scaffold_6	gmst	exon	9758486	9758597	336.734618	+	1	ID=g15516.t6.exon7;Parent=g15516.t6
HiC_scaffold_6	gmst	CDS	9758486	9758597	339.195965	+	1	ID=g15516.t4.CDS7;Parent=g15516.t4
HiC_scaffold_6	gmst	exon	9758486	9758597	339.195965	+	1	ID=g15516.t4.exon7;Parent=g15516.t4
HiC_scaffold_6	gmst	CDS	9758486	9758597	344.284113	+	1	ID=g15516.t5.CDS7;Parent=g15516.t5
HiC_scaffold_6	gmst	exon	9758486	9758597	344.284113	+	1	ID=g15516.t5.exon7;Parent=g15516.t5
HiC_scaffold_6	AUGUSTUS	intron	9758598	9758972	1.0	+	.	ID=g15516.t1.intron7;Parent=g15516.t1
HiC_scaffold_6	AUGUSTUS	intron	9758598	9758972	1.0	+	.	ID=g15516.t2.intron7;Parent=g15516.t2
HiC_scaffold_6	AUGUSTUS	intron	9758598	9758972	1.0	+	.	ID=g15516.t3.intron7;Parent=g15516.t3
HiC_scaffold_6	gmst	intron	9758598	9758972	336.734618	+	0	ID=g15516.t6.intron7;Parent=g15516.t6
HiC_scaffold_6	gmst	intron	9758598	9758972	339.195965	+	0	ID=g15516.t4.intron7;Parent=g15516.t4
HiC_scaffold_6	gmst	intron	9758598	9758972	344.284113	+	0	ID=g15516.t5.intron7;Parent=g15516.t5
HiC_scaffold_6	AUGUSTUS	exon	9758973	9759185	.	+	.	ID=g15516.t1.exon8;Parent=g15516.t1
HiC_scaffold_6	AUGUSTUS	exon	9758973	9759185	.	+	.	ID=g15516.t2.exon8;Parent=g15516.t2
HiC_scaffold_6	AUGUSTUS	exon	9758973	9759185	.	+	.	ID=g15516.t3.exon8;Parent=g15516.t3
HiC_scaffold_6	AUGUSTUS	CDS	9758973	9759185	1.0	+	0	ID=g15516.t1.CDS8;Parent=g15516.t1
HiC_scaffold_6	AUGUSTUS	CDS	9758973	9759185	1.0	+	0	ID=g15516.t2.CDS8;Parent=g15516.t2
HiC_scaffold_6	AUGUSTUS	CDS	9758973	9759185	1.0	+	0	ID=g15516.t3.CDS8;Parent=g15516.t3
HiC_scaffold_6	gmst	CDS	9758973	9759185	336.734618	+	0	ID=g15516.t6.CDS8;Parent=g15516.t6
HiC_scaffold_6	gmst	exon	9758973	9759185	336.734618	+	0	ID=g15516.t6.exon8;Parent=g15516.t6
HiC_scaffold_6	gmst	CDS	9758973	9759185	339.195965	+	0	ID=g15516.t4.CDS8;Parent=g15516.t4
HiC_scaffold_6	gmst	exon	9758973	9759185	339.195965	+	0	ID=g15516.t4.exon8;Parent=g15516.t4
HiC_scaffold_6	gmst	CDS	9758973	9759185	344.284113	+	0	ID=g15516.t5.CDS8;Parent=g15516.t5
HiC_scaffold_6	gmst	exon	9758973	9759185	344.284113	+	0	ID=g15516.t5.exon8;Parent=g15516.t5
HiC_scaffold_6	AUGUSTUS	intron	9759186	9762169	1.0	+	.	ID=g15516.t1.intron8;Parent=g15516.t1
HiC_scaffold_6	AUGUSTUS	intron	9759186	9762169	1.0	+	.	ID=g15516.t2.intron8;Parent=g15516.t2
HiC_scaffold_6	AUGUSTUS	intron	9759186	9762169	1.0	+	.	ID=g15516.t3.intron8;Parent=g15516.t3
HiC_scaffold_6	gmst	intron	9759186	9762169	336.734618	+	0	ID=g15516.t6.intron8;Parent=g15516.t6
HiC_scaffold_6	gmst	intron	9759186	9762169	339.195965	+	0	ID=g15516.t4.intron8;Parent=g15516.t4
HiC_scaffold_6	gmst	intron	9759186	9762169	344.284113	+	0	ID=g15516.t5.intron8;Parent=g15516.t5
HiC_scaffold_6	AUGUSTUS	exon	9762170	9762280	.	+	.	ID=g15516.t1.exon9;Parent=g15516.t1
HiC_scaffold_6	AUGUSTUS	exon	9762170	9762280	.	+	.	ID=g15516.t2.exon9;Parent=g15516.t2
HiC_scaffold_6	AUGUSTUS	exon	9762170	9762280	.	+	.	ID=g15516.t3.exon9;Parent=g15516.t3
HiC_scaffold_6	AUGUSTUS	CDS	9762170	9762280	1.0	+	0	ID=g15516.t1.CDS9;Parent=g15516.t1
HiC_scaffold_6	AUGUSTUS	CDS	9762170	9762280	1.0	+	0	ID=g15516.t2.CDS9;Parent=g15516.t2
HiC_scaffold_6	AUGUSTUS	CDS	9762170	9762280	1.0	+	0	ID=g15516.t3.CDS9;Parent=g15516.t3
HiC_scaffold_6	gmst	CDS	9762170	9762280	336.734618	+	0	ID=g15516.t6.CDS9;Parent=g15516.t6
HiC_scaffold_6	gmst	exon	9762170	9762280	336.734618	+	0	ID=g15516.t6.exon9;Parent=g15516.t6
HiC_scaffold_6	gmst	CDS	9762170	9762280	339.195965	+	0	ID=g15516.t4.CDS9;Parent=g15516.t4
HiC_scaffold_6	gmst	exon	9762170	9762280	339.195965	+	0	ID=g15516.t4.exon9;Parent=g15516.t4
HiC_scaffold_6	gmst	CDS	9762170	9762280	344.284113	+	0	ID=g15516.t5.CDS9;Parent=g15516.t5
HiC_scaffold_6	gmst	exon	9762170	9762280	344.284113	+	0	ID=g15516.t5.exon9;Parent=g15516.t5
HiC_scaffold_6	AUGUSTUS	intron	9762281	9763836	1.0	+	.	ID=g15516.t1.intron9;Parent=g15516.t1
HiC_scaffold_6	AUGUSTUS	intron	9762281	9763836	1.0	+	.	ID=g15516.t2.intron9;Parent=g15516.t2
HiC_scaffold_6	AUGUSTUS	intron	9762281	9763836	1.0	+	.	ID=g15516.t3.intron9;Parent=g15516.t3
HiC_scaffold_6	gmst	intron	9762281	9763836	336.734618	+	0	ID=g15516.t6.intron9;Parent=g15516.t6
HiC_scaffold_6	gmst	intron	9762281	9763836	339.195965	+	0	ID=g15516.t4.intron9;Parent=g15516.t4
HiC_scaffold_6	gmst	intron	9762281	9763836	344.284113	+	0	ID=g15516.t5.intron9;Parent=g15516.t5
HiC_scaffold_6	AUGUSTUS	exon	9763837	9763971	.	+	.	ID=g15516.t1.exon10;Parent=g15516.t1
HiC_scaffold_6	AUGUSTUS	exon	9763837	9763971	.	+	.	ID=g15516.t2.exon10;Parent=g15516.t2
HiC_scaffold_6	AUGUSTUS	exon	9763837	9763971	.	+	.	ID=g15516.t3.exon10;Parent=g15516.t3
HiC_scaffold_6	AUGUSTUS	CDS	9763837	9763971	1.0	+	0	ID=g15516.t1.CDS10;Parent=g15516.t1
HiC_scaffold_6	AUGUSTUS	CDS	9763837	9763971	1.0	+	0	ID=g15516.t2.CDS10;Parent=g15516.t2
HiC_scaffold_6	AUGUSTUS	CDS	9763837	9763971	1.0	+	0	ID=g15516.t3.CDS10;Parent=g15516.t3
HiC_scaffold_6	gmst	CDS	9763837	9763971	336.734618	+	0	ID=g15516.t6.CDS10;Parent=g15516.t6
HiC_scaffold_6	gmst	exon	9763837	9763971	336.734618	+	0	ID=g15516.t6.exon10;Parent=g15516.t6
HiC_scaffold_6	gmst	CDS	9763837	9763971	339.195965	+	0	ID=g15516.t4.CDS10;Parent=g15516.t4
HiC_scaffold_6	gmst	exon	9763837	9763971	339.195965	+	0	ID=g15516.t4.exon10;Parent=g15516.t4
HiC_scaffold_6	gmst	CDS	9763837	9763971	344.284113	+	0	ID=g15516.t5.CDS10;Parent=g15516.t5
HiC_scaffold_6	gmst	exon	9763837	9763971	344.284113	+	0	ID=g15516.t5.exon10;Parent=g15516.t5
HiC_scaffold_6	AUGUSTUS	intron	9763972	9766064	1.0	+	.	ID=g15516.t1.intron10;Parent=g15516.t1
HiC_scaffold_6	AUGUSTUS	intron	9763972	9766064	1.0	+	.	ID=g15516.t2.intron10;Parent=g15516.t2
HiC_scaffold_6	AUGUSTUS	intron	9763972	9766064	1.0	+	.	ID=g15516.t3.intron10;Parent=g15516.t3
HiC_scaffold_6	gmst	intron	9763972	9766064	336.734618	+	0	ID=g15516.t6.intron10;Parent=g15516.t6
HiC_scaffold_6	gmst	intron	9763972	9766064	339.195965	+	0	ID=g15516.t4.intron10;Parent=g15516.t4
HiC_scaffold_6	gmst	intron	9763972	9766064	344.284113	+	0	ID=g15516.t5.intron10;Parent=g15516.t5
HiC_scaffold_6	AUGUSTUS	exon	9766065	9766195	.	+	.	ID=g15516.t1.exon11;Parent=g15516.t1
HiC_scaffold_6	AUGUSTUS	exon	9766065	9766195	.	+	.	ID=g15516.t2.exon11;Parent=g15516.t2
HiC_scaffold_6	AUGUSTUS	exon	9766065	9766195	.	+	.	ID=g15516.t3.exon11;Parent=g15516.t3
HiC_scaffold_6	AUGUSTUS	CDS	9766065	9766195	1.0	+	0	ID=g15516.t1.CDS11;Parent=g15516.t1
HiC_scaffold_6	AUGUSTUS	CDS	9766065	9766195	1.0	+	0	ID=g15516.t2.CDS11;Parent=g15516.t2
HiC_scaffold_6	AUGUSTUS	CDS	9766065	9766195	1.0	+	0	ID=g15516.t3.CDS11;Parent=g15516.t3
HiC_scaffold_6	gmst	CDS	9766065	9766195	336.734618	+	0	ID=g15516.t6.CDS11;Parent=g15516.t6
HiC_scaffold_6	gmst	exon	9766065	9766195	336.734618	+	0	ID=g15516.t6.exon11;Parent=g15516.t6
HiC_scaffold_6	gmst	CDS	9766065	9766195	339.195965	+	0	ID=g15516.t4.CDS11;Parent=g15516.t4
HiC_scaffold_6	gmst	exon	9766065	9766195	339.195965	+	0	ID=g15516.t4.exon11;Parent=g15516.t4
HiC_scaffold_6	gmst	CDS	9766065	9766195	344.284113	+	0	ID=g15516.t5.CDS11;Parent=g15516.t5
HiC_scaffold_6	gmst	exon	9766065	9766195	344.284113	+	0	ID=g15516.t5.exon11;Parent=g15516.t5
HiC_scaffold_6	AUGUSTUS	intron	9766196	9771576	1.0	+	.	ID=g15516.t1.intron11;Parent=g15516.t1
HiC_scaffold_6	AUGUSTUS	intron	9766196	9771576	1.0	+	.	ID=g15516.t2.intron11;Parent=g15516.t2
HiC_scaffold_6	AUGUSTUS	intron	9766196	9771576	1.0	+	.	ID=g15516.t3.intron11;Parent=g15516.t3
HiC_scaffold_6	gmst	intron	9766196	9771576	336.734618	+	0	ID=g15516.t6.intron11;Parent=g15516.t6
HiC_scaffold_6	gmst	intron	9766196	9771576	339.195965	+	0	ID=g15516.t4.intron11;Parent=g15516.t4
HiC_scaffold_6	gmst	intron	9766196	9771576	344.284113	+	0	ID=g15516.t5.intron11;Parent=g15516.t5
HiC_scaffold_6	AUGUSTUS	exon	9771577	9771663	.	+	.	ID=g15516.t1.exon12;Parent=g15516.t1
HiC_scaffold_6	AUGUSTUS	exon	9771577	9771663	.	+	.	ID=g15516.t2.exon12;Parent=g15516.t2
HiC_scaffold_6	AUGUSTUS	exon	9771577	9771663	.	+	.	ID=g15516.t3.exon12;Parent=g15516.t3
HiC_scaffold_6	AUGUSTUS	CDS	9771577	9771663	1.0	+	1	ID=g15516.t1.CDS12;Parent=g15516.t1
HiC_scaffold_6	AUGUSTUS	CDS	9771577	9771663	1.0	+	1	ID=g15516.t2.CDS12;Parent=g15516.t2
HiC_scaffold_6	AUGUSTUS	CDS	9771577	9771663	1.0	+	1	ID=g15516.t3.CDS12;Parent=g15516.t3
HiC_scaffold_6	gmst	CDS	9771577	9771663	336.734618	+	1	ID=g15516.t6.CDS12;Parent=g15516.t6
HiC_scaffold_6	gmst	exon	9771577	9771663	336.734618	+	1	ID=g15516.t6.exon12;Parent=g15516.t6
HiC_scaffold_6	gmst	CDS	9771577	9771663	339.195965	+	1	ID=g15516.t4.CDS12;Parent=g15516.t4
HiC_scaffold_6	gmst	exon	9771577	9771663	339.195965	+	1	ID=g15516.t4.exon12;Parent=g15516.t4
HiC_scaffold_6	gmst	CDS	9771577	9771663	344.284113	+	1	ID=g15516.t5.CDS12;Parent=g15516.t5
HiC_scaffold_6	gmst	exon	9771577	9771663	344.284113	+	1	ID=g15516.t5.exon12;Parent=g15516.t5
HiC_scaffold_6	AUGUSTUS	intron	9771664	9771762	1.0	+	.	ID=g15516.t1.intron12;Parent=g15516.t1
HiC_scaffold_6	AUGUSTUS	intron	9771664	9771762	1.0	+	.	ID=g15516.t2.intron12;Parent=g15516.t2
HiC_scaffold_6	AUGUSTUS	intron	9771664	9771762	1.0	+	.	ID=g15516.t3.intron12;Parent=g15516.t3
HiC_scaffold_6	gmst	intron	9771664	9771762	336.734618	+	0	ID=g15516.t6.intron12;Parent=g15516.t6
HiC_scaffold_6	gmst	intron	9771664	9771762	339.195965	+	0	ID=g15516.t4.intron12;Parent=g15516.t4
HiC_scaffold_6	gmst	intron	9771664	9771762	344.284113	+	0	ID=g15516.t5.intron12;Parent=g15516.t5
HiC_scaffold_6	AUGUSTUS	exon	9771763	9771929	.	+	.	ID=g15516.t1.exon13;Parent=g15516.t1
HiC_scaffold_6	AUGUSTUS	exon	9771763	9771929	.	+	.	ID=g15516.t2.exon13;Parent=g15516.t2
HiC_scaffold_6	AUGUSTUS	exon	9771763	9771929	.	+	.	ID=g15516.t3.exon13;Parent=g15516.t3
HiC_scaffold_6	AUGUSTUS	CDS	9771763	9771929	1.0	+	1	ID=g15516.t1.CDS13;Parent=g15516.t1
HiC_scaffold_6	AUGUSTUS	CDS	9771763	9771929	1.0	+	1	ID=g15516.t2.CDS13;Parent=g15516.t2
HiC_scaffold_6	AUGUSTUS	CDS	9771763	9771929	1.0	+	1	ID=g15516.t3.CDS13;Parent=g15516.t3
HiC_scaffold_6	gmst	CDS	9771763	9771929	336.734618	+	1	ID=g15516.t6.CDS13;Parent=g15516.t6
HiC_scaffold_6	gmst	exon	9771763	9771929	336.734618	+	1	ID=g15516.t6.exon13;Parent=g15516.t6
HiC_scaffold_6	gmst	CDS	9771763	9771929	339.195965	+	1	ID=g15516.t4.CDS13;Parent=g15516.t4
HiC_scaffold_6	gmst	exon	9771763	9771929	339.195965	+	1	ID=g15516.t4.exon13;Parent=g15516.t4
HiC_scaffold_6	gmst	CDS	9771763	9771929	344.284113	+	1	ID=g15516.t5.CDS13;Parent=g15516.t5
HiC_scaffold_6	gmst	exon	9771763	9771929	344.284113	+	1	ID=g15516.t5.exon13;Parent=g15516.t5
HiC_scaffold_6	gmst	intron	9771930	9774208	344.284113	+	0	ID=g15516.t5.intron13;Parent=g15516.t5
HiC_scaffold_6	AUGUSTUS	intron	9771930	9778031	1.0	+	.	ID=g15516.t1.intron13;Parent=g15516.t1
HiC_scaffold_6	AUGUSTUS	intron	9771930	9778031	1.0	+	.	ID=g15516.t2.intron13;Parent=g15516.t2
HiC_scaffold_6	AUGUSTUS	intron	9771930	9778031	1.0	+	.	ID=g15516.t3.intron13;Parent=g15516.t3
HiC_scaffold_6	gmst	intron	9771930	9778031	336.734618	+	0	ID=g15516.t6.intron13;Parent=g15516.t6
HiC_scaffold_6	gmst	intron	9771930	9778031	339.195965	+	0	ID=g15516.t4.intron13;Parent=g15516.t4
HiC_scaffold_6	gmst	CDS	9774209	9774328	344.284113	+	2	ID=g15516.t5.CDS14;Parent=g15516.t5
HiC_scaffold_6	gmst	exon	9774209	9774328	344.284113	+	2	ID=g15516.t5.exon14;Parent=g15516.t5
HiC_scaffold_6	gmst	intron	9774329	9778031	344.284113	+	0	ID=g15516.t5.intron14;Parent=g15516.t5
HiC_scaffold_6	AUGUSTUS	exon	9778032	9778245	.	+	.	ID=g15516.t1.exon14;Parent=g15516.t1
HiC_scaffold_6	AUGUSTUS	exon	9778032	9778245	.	+	.	ID=g15516.t2.exon14;Parent=g15516.t2
HiC_scaffold_6	AUGUSTUS	exon	9778032	9778245	.	+	.	ID=g15516.t3.exon14;Parent=g15516.t3
HiC_scaffold_6	AUGUSTUS	CDS	9778032	9778245	1.0	+	2	ID=g15516.t1.CDS14;Parent=g15516.t1
HiC_scaffold_6	AUGUSTUS	CDS	9778032	9778245	1.0	+	2	ID=g15516.t2.CDS14;Parent=g15516.t2
HiC_scaffold_6	AUGUSTUS	CDS	9778032	9778245	1.0	+	2	ID=g15516.t3.CDS14;Parent=g15516.t3
HiC_scaffold_6	gmst	CDS	9778032	9778245	336.734618	+	2	ID=g15516.t6.CDS14;Parent=g15516.t6
HiC_scaffold_6	gmst	exon	9778032	9778245	336.734618	+	2	ID=g15516.t6.exon14;Parent=g15516.t6
HiC_scaffold_6	gmst	CDS	9778032	9778245	339.195965	+	2	ID=g15516.t4.CDS14;Parent=g15516.t4
HiC_scaffold_6	gmst	exon	9778032	9778245	339.195965	+	2	ID=g15516.t4.exon14;Parent=g15516.t4
HiC_scaffold_6	gmst	CDS	9778032	9778245	344.284113	+	2	ID=g15516.t5.CDS15;Parent=g15516.t5
HiC_scaffold_6	gmst	exon	9778032	9778245	344.284113	+	2	ID=g15516.t5.exon15;Parent=g15516.t5
HiC_scaffold_6	AUGUSTUS	intron	9778246	9782212	1.0	+	.	ID=g15516.t1.intron14;Parent=g15516.t1
HiC_scaffold_6	AUGUSTUS	intron	9778246	9782212	1.0	+	.	ID=g15516.t2.intron14;Parent=g15516.t2
HiC_scaffold_6	AUGUSTUS	intron	9778246	9782212	1.0	+	.	ID=g15516.t3.intron14;Parent=g15516.t3
HiC_scaffold_6	gmst	intron	9778246	9782212	336.734618	+	0	ID=g15516.t6.intron14;Parent=g15516.t6
HiC_scaffold_6	gmst	intron	9778246	9782212	339.195965	+	0	ID=g15516.t4.intron14;Parent=g15516.t4
HiC_scaffold_6	gmst	intron	9778246	9782212	344.284113	+	0	ID=g15516.t5.intron15;Parent=g15516.t5
HiC_scaffold_6	AUGUSTUS	exon	9782213	9782375	.	+	.	ID=g15516.t1.exon15;Parent=g15516.t1
HiC_scaffold_6	AUGUSTUS	exon	9782213	9782375	.	+	.	ID=g15516.t2.exon15;Parent=g15516.t2
HiC_scaffold_6	AUGUSTUS	exon	9782213	9782375	.	+	.	ID=g15516.t3.exon15;Parent=g15516.t3
HiC_scaffold_6	AUGUSTUS	CDS	9782213	9782375	1.0	+	1	ID=g15516.t1.CDS15;Parent=g15516.t1
HiC_scaffold_6	AUGUSTUS	CDS	9782213	9782375	1.0	+	1	ID=g15516.t2.CDS15;Parent=g15516.t2
HiC_scaffold_6	AUGUSTUS	CDS	9782213	9782375	1.0	+	1	ID=g15516.t3.CDS15;Parent=g15516.t3
HiC_scaffold_6	gmst	CDS	9782213	9782375	336.734618	+	1	ID=g15516.t6.CDS15;Parent=g15516.t6
HiC_scaffold_6	gmst	exon	9782213	9782375	336.734618	+	1	ID=g15516.t6.exon15;Parent=g15516.t6
HiC_scaffold_6	gmst	CDS	9782213	9782375	339.195965	+	1	ID=g15516.t4.CDS15;Parent=g15516.t4
HiC_scaffold_6	gmst	exon	9782213	9782375	339.195965	+	1	ID=g15516.t4.exon15;Parent=g15516.t4
HiC_scaffold_6	gmst	CDS	9782213	9782375	344.284113	+	1	ID=g15516.t5.CDS16;Parent=g15516.t5
HiC_scaffold_6	gmst	exon	9782213	9782375	344.284113	+	1	ID=g15516.t5.exon16;Parent=g15516.t5
HiC_scaffold_6	AUGUSTUS	intron	9782376	9783919	1.0	+	.	ID=g15516.t1.intron15;Parent=g15516.t1
HiC_scaffold_6	AUGUSTUS	intron	9782376	9783919	1.0	+	.	ID=g15516.t2.intron15;Parent=g15516.t2
HiC_scaffold_6	AUGUSTUS	intron	9782376	9783919	1.0	+	.	ID=g15516.t3.intron15;Parent=g15516.t3
HiC_scaffold_6	gmst	intron	9782376	9783919	336.734618	+	0	ID=g15516.t6.intron15;Parent=g15516.t6
HiC_scaffold_6	gmst	intron	9782376	9783919	339.195965	+	0	ID=g15516.t4.intron15;Parent=g15516.t4
HiC_scaffold_6	gmst	intron	9782376	9783919	344.284113	+	0	ID=g15516.t5.intron16;Parent=g15516.t5
HiC_scaffold_6	AUGUSTUS	exon	9783920	9784060	.	+	.	ID=g15516.t1.exon16;Parent=g15516.t1
HiC_scaffold_6	AUGUSTUS	exon	9783920	9784060	.	+	.	ID=g15516.t2.exon16;Parent=g15516.t2
HiC_scaffold_6	AUGUSTUS	exon	9783920	9784060	.	+	.	ID=g15516.t3.exon16;Parent=g15516.t3
HiC_scaffold_6	AUGUSTUS	CDS	9783920	9784060	1.0	+	0	ID=g15516.t1.CDS16;Parent=g15516.t1
HiC_scaffold_6	AUGUSTUS	CDS	9783920	9784060	1.0	+	0	ID=g15516.t2.CDS16;Parent=g15516.t2
HiC_scaffold_6	AUGUSTUS	CDS	9783920	9784060	1.0	+	0	ID=g15516.t3.CDS16;Parent=g15516.t3
HiC_scaffold_6	gmst	CDS	9783920	9784060	336.734618	+	0	ID=g15516.t6.CDS16;Parent=g15516.t6
HiC_scaffold_6	gmst	exon	9783920	9784060	336.734618	+	0	ID=g15516.t6.exon16;Parent=g15516.t6
HiC_scaffold_6	gmst	CDS	9783920	9784060	339.195965	+	0	ID=g15516.t4.CDS16;Parent=g15516.t4
HiC_scaffold_6	gmst	exon	9783920	9784060	339.195965	+	0	ID=g15516.t4.exon16;Parent=g15516.t4
HiC_scaffold_6	gmst	CDS	9783920	9784060	344.284113	+	0	ID=g15516.t5.CDS17;Parent=g15516.t5
HiC_scaffold_6	gmst	exon	9783920	9784060	344.284113	+	0	ID=g15516.t5.exon17;Parent=g15516.t5
HiC_scaffold_6	AUGUSTUS	intron	9784061	9784834	1.0	+	.	ID=g15516.t1.intron16;Parent=g15516.t1
HiC_scaffold_6	AUGUSTUS	intron	9784061	9784834	1.0	+	.	ID=g15516.t2.intron16;Parent=g15516.t2
HiC_scaffold_6	AUGUSTUS	intron	9784061	9784834	1.0	+	.	ID=g15516.t3.intron16;Parent=g15516.t3
HiC_scaffold_6	gmst	intron	9784061	9784834	336.734618	+	0	ID=g15516.t6.intron16;Parent=g15516.t6
HiC_scaffold_6	gmst	intron	9784061	9784834	339.195965	+	0	ID=g15516.t4.intron16;Parent=g15516.t4
HiC_scaffold_6	gmst	intron	9784061	9784834	344.284113	+	0	ID=g15516.t5.intron17;Parent=g15516.t5
HiC_scaffold_6	AUGUSTUS	exon	9784835	9784984	.	+	.	ID=g15516.t1.exon17;Parent=g15516.t1
HiC_scaffold_6	AUGUSTUS	exon	9784835	9784984	.	+	.	ID=g15516.t2.exon17;Parent=g15516.t2
HiC_scaffold_6	AUGUSTUS	exon	9784835	9784984	.	+	.	ID=g15516.t3.exon17;Parent=g15516.t3
HiC_scaffold_6	AUGUSTUS	CDS	9784835	9784984	1.0	+	0	ID=g15516.t1.CDS17;Parent=g15516.t1
HiC_scaffold_6	AUGUSTUS	CDS	9784835	9784984	1.0	+	0	ID=g15516.t2.CDS17;Parent=g15516.t2
HiC_scaffold_6	AUGUSTUS	CDS	9784835	9784984	1.0	+	0	ID=g15516.t3.CDS17;Parent=g15516.t3
HiC_scaffold_6	gmst	CDS	9784835	9784984	336.734618	+	0	ID=g15516.t6.CDS17;Parent=g15516.t6
HiC_scaffold_6	gmst	exon	9784835	9784984	336.734618	+	0	ID=g15516.t6.exon17;Parent=g15516.t6
HiC_scaffold_6	gmst	CDS	9784835	9784984	339.195965	+	0	ID=g15516.t4.CDS17;Parent=g15516.t4
HiC_scaffold_6	gmst	exon	9784835	9784984	339.195965	+	0	ID=g15516.t4.exon17;Parent=g15516.t4
HiC_scaffold_6	gmst	CDS	9784835	9784984	344.284113	+	0	ID=g15516.t5.CDS18;Parent=g15516.t5
HiC_scaffold_6	gmst	exon	9784835	9784984	344.284113	+	0	ID=g15516.t5.exon18;Parent=g15516.t5
HiC_scaffold_6	AUGUSTUS	intron	9784985	9787066	1.0	+	.	ID=g15516.t1.intron17;Parent=g15516.t1
HiC_scaffold_6	AUGUSTUS	intron	9784985	9787066	1.0	+	.	ID=g15516.t2.intron17;Parent=g15516.t2
HiC_scaffold_6	AUGUSTUS	intron	9784985	9787066	1.0	+	.	ID=g15516.t3.intron17;Parent=g15516.t3
HiC_scaffold_6	gmst	intron	9784985	9787066	336.734618	+	0	ID=g15516.t6.intron17;Parent=g15516.t6
HiC_scaffold_6	gmst	intron	9784985	9787066	339.195965	+	0	ID=g15516.t4.intron17;Parent=g15516.t4
HiC_scaffold_6	gmst	intron	9784985	9787066	344.284113	+	0	ID=g15516.t5.intron18;Parent=g15516.t5
HiC_scaffold_6	AUGUSTUS	exon	9787067	9787228	.	+	.	ID=g15516.t1.exon18;Parent=g15516.t1
HiC_scaffold_6	AUGUSTUS	exon	9787067	9787228	.	+	.	ID=g15516.t2.exon18;Parent=g15516.t2
HiC_scaffold_6	AUGUSTUS	exon	9787067	9787228	.	+	.	ID=g15516.t3.exon18;Parent=g15516.t3
HiC_scaffold_6	AUGUSTUS	CDS	9787067	9787228	1.0	+	0	ID=g15516.t1.CDS18;Parent=g15516.t1
HiC_scaffold_6	AUGUSTUS	CDS	9787067	9787228	1.0	+	0	ID=g15516.t2.CDS18;Parent=g15516.t2
HiC_scaffold_6	AUGUSTUS	CDS	9787067	9787228	1.0	+	0	ID=g15516.t3.CDS18;Parent=g15516.t3
HiC_scaffold_6	gmst	CDS	9787067	9787228	336.734618	+	0	ID=g15516.t6.CDS18;Parent=g15516.t6
HiC_scaffold_6	gmst	exon	9787067	9787228	336.734618	+	0	ID=g15516.t6.exon18;Parent=g15516.t6
HiC_scaffold_6	gmst	CDS	9787067	9787228	339.195965	+	0	ID=g15516.t4.CDS18;Parent=g15516.t4
HiC_scaffold_6	gmst	exon	9787067	9787228	339.195965	+	0	ID=g15516.t4.exon18;Parent=g15516.t4
HiC_scaffold_6	gmst	CDS	9787067	9787228	344.284113	+	0	ID=g15516.t5.CDS19;Parent=g15516.t5
HiC_scaffold_6	gmst	exon	9787067	9787228	344.284113	+	0	ID=g15516.t5.exon19;Parent=g15516.t5
HiC_scaffold_6	AUGUSTUS	intron	9787229	9787963	1.0	+	.	ID=g15516.t1.intron18;Parent=g15516.t1
HiC_scaffold_6	AUGUSTUS	intron	9787229	9787963	1.0	+	.	ID=g15516.t2.intron18;Parent=g15516.t2
HiC_scaffold_6	AUGUSTUS	intron	9787229	9787963	1.0	+	.	ID=g15516.t3.intron18;Parent=g15516.t3
HiC_scaffold_6	gmst	intron	9787229	9787963	336.734618	+	0	ID=g15516.t6.intron18;Parent=g15516.t6
HiC_scaffold_6	gmst	intron	9787229	9787963	339.195965	+	0	ID=g15516.t4.intron18;Parent=g15516.t4
HiC_scaffold_6	gmst	intron	9787229	9787963	344.284113	+	0	ID=g15516.t5.intron19;Parent=g15516.t5
HiC_scaffold_6	AUGUSTUS	exon	9787964	9788137	.	+	.	ID=g15516.t1.exon19;Parent=g15516.t1
HiC_scaffold_6	AUGUSTUS	exon	9787964	9788137	.	+	.	ID=g15516.t2.exon19;Parent=g15516.t2
HiC_scaffold_6	AUGUSTUS	exon	9787964	9788137	.	+	.	ID=g15516.t3.exon19;Parent=g15516.t3
HiC_scaffold_6	AUGUSTUS	CDS	9787964	9788137	1.0	+	0	ID=g15516.t1.CDS19;Parent=g15516.t1
HiC_scaffold_6	AUGUSTUS	CDS	9787964	9788137	1.0	+	0	ID=g15516.t2.CDS19;Parent=g15516.t2
HiC_scaffold_6	AUGUSTUS	CDS	9787964	9788137	1.0	+	0	ID=g15516.t3.CDS19;Parent=g15516.t3
HiC_scaffold_6	gmst	CDS	9787964	9788137	336.734618	+	0	ID=g15516.t6.CDS19;Parent=g15516.t6
HiC_scaffold_6	gmst	exon	9787964	9788137	336.734618	+	0	ID=g15516.t6.exon19;Parent=g15516.t6
HiC_scaffold_6	gmst	CDS	9787964	9788137	339.195965	+	0	ID=g15516.t4.CDS19;Parent=g15516.t4
HiC_scaffold_6	gmst	exon	9787964	9788137	339.195965	+	0	ID=g15516.t4.exon19;Parent=g15516.t4
HiC_scaffold_6	gmst	CDS	9787964	9788137	344.284113	+	0	ID=g15516.t5.CDS20;Parent=g15516.t5
HiC_scaffold_6	gmst	exon	9787964	9788137	344.284113	+	0	ID=g15516.t5.exon20;Parent=g15516.t5
HiC_scaffold_6	AUGUSTUS	intron	9788138	9790158	1.0	+	.	ID=g15516.t1.intron19;Parent=g15516.t1
HiC_scaffold_6	AUGUSTUS	intron	9788138	9790158	1.0	+	.	ID=g15516.t2.intron19;Parent=g15516.t2
HiC_scaffold_6	AUGUSTUS	intron	9788138	9790158	1.0	+	.	ID=g15516.t3.intron19;Parent=g15516.t3
HiC_scaffold_6	gmst	intron	9788138	9790158	336.734618	+	0	ID=g15516.t6.intron19;Parent=g15516.t6
HiC_scaffold_6	gmst	intron	9788138	9790158	339.195965	+	0	ID=g15516.t4.intron19;Parent=g15516.t4
HiC_scaffold_6	gmst	intron	9788138	9790158	344.284113	+	0	ID=g15516.t5.intron20;Parent=g15516.t5
HiC_scaffold_6	AUGUSTUS	exon	9790159	9790310	.	+	.	ID=g15516.t1.exon20;Parent=g15516.t1
HiC_scaffold_6	AUGUSTUS	exon	9790159	9790310	.	+	.	ID=g15516.t2.exon20;Parent=g15516.t2
HiC_scaffold_6	AUGUSTUS	exon	9790159	9790310	.	+	.	ID=g15516.t3.exon20;Parent=g15516.t3
HiC_scaffold_6	AUGUSTUS	CDS	9790159	9790310	1.0	+	0	ID=g15516.t1.CDS20;Parent=g15516.t1
HiC_scaffold_6	AUGUSTUS	CDS	9790159	9790310	1.0	+	0	ID=g15516.t2.CDS20;Parent=g15516.t2
HiC_scaffold_6	AUGUSTUS	CDS	9790159	9790310	1.0	+	0	ID=g15516.t3.CDS20;Parent=g15516.t3
HiC_scaffold_6	gmst	CDS	9790159	9790310	336.734618	+	0	ID=g15516.t6.CDS20;Parent=g15516.t6
HiC_scaffold_6	gmst	exon	9790159	9790310	336.734618	+	0	ID=g15516.t6.exon20;Parent=g15516.t6
HiC_scaffold_6	gmst	CDS	9790159	9790310	339.195965	+	0	ID=g15516.t4.CDS20;Parent=g15516.t4
HiC_scaffold_6	gmst	exon	9790159	9790310	339.195965	+	0	ID=g15516.t4.exon20;Parent=g15516.t4
HiC_scaffold_6	gmst	CDS	9790159	9790310	344.284113	+	0	ID=g15516.t5.CDS21;Parent=g15516.t5
HiC_scaffold_6	gmst	exon	9790159	9790310	344.284113	+	0	ID=g15516.t5.exon21;Parent=g15516.t5
HiC_scaffold_6	AUGUSTUS	intron	9790311	9792108	1.0	+	.	ID=g15516.t1.intron20;Parent=g15516.t1
HiC_scaffold_6	AUGUSTUS	intron	9790311	9792108	1.0	+	.	ID=g15516.t2.intron20;Parent=g15516.t2
HiC_scaffold_6	AUGUSTUS	intron	9790311	9792108	1.0	+	.	ID=g15516.t3.intron20;Parent=g15516.t3
HiC_scaffold_6	gmst	intron	9790311	9792108	336.734618	+	0	ID=g15516.t6.intron20;Parent=g15516.t6
HiC_scaffold_6	gmst	intron	9790311	9792108	339.195965	+	0	ID=g15516.t4.intron20;Parent=g15516.t4
HiC_scaffold_6	gmst	intron	9790311	9792108	344.284113	+	0	ID=g15516.t5.intron21;Parent=g15516.t5
HiC_scaffold_6	AUGUSTUS	exon	9792109	9792241	.	+	.	ID=g15516.t1.exon21;Parent=g15516.t1
HiC_scaffold_6	AUGUSTUS	exon	9792109	9792241	.	+	.	ID=g15516.t2.exon21;Parent=g15516.t2
HiC_scaffold_6	AUGUSTUS	exon	9792109	9792241	.	+	.	ID=g15516.t3.exon21;Parent=g15516.t3
HiC_scaffold_6	AUGUSTUS	CDS	9792109	9792241	1.0	+	1	ID=g15516.t1.CDS21;Parent=g15516.t1
HiC_scaffold_6	AUGUSTUS	CDS	9792109	9792241	1.0	+	1	ID=g15516.t2.CDS21;Parent=g15516.t2
HiC_scaffold_6	AUGUSTUS	CDS	9792109	9792241	1.0	+	1	ID=g15516.t3.CDS21;Parent=g15516.t3
HiC_scaffold_6	gmst	CDS	9792109	9792241	336.734618	+	1	ID=g15516.t6.CDS21;Parent=g15516.t6
HiC_scaffold_6	gmst	exon	9792109	9792241	336.734618	+	1	ID=g15516.t6.exon21;Parent=g15516.t6
HiC_scaffold_6	gmst	CDS	9792109	9792241	339.195965	+	1	ID=g15516.t4.CDS21;Parent=g15516.t4
HiC_scaffold_6	gmst	exon	9792109	9792241	339.195965	+	1	ID=g15516.t4.exon21;Parent=g15516.t4
HiC_scaffold_6	gmst	CDS	9792109	9792241	344.284113	+	1	ID=g15516.t5.CDS22;Parent=g15516.t5
HiC_scaffold_6	gmst	exon	9792109	9792241	344.284113	+	1	ID=g15516.t5.exon22;Parent=g15516.t5
HiC_scaffold_6	AUGUSTUS	intron	9792242	9792443	1.0	+	.	ID=g15516.t1.intron21;Parent=g15516.t1
HiC_scaffold_6	AUGUSTUS	intron	9792242	9792443	1.0	+	.	ID=g15516.t2.intron21;Parent=g15516.t2
HiC_scaffold_6	AUGUSTUS	intron	9792242	9792443	1.0	+	.	ID=g15516.t3.intron21;Parent=g15516.t3
HiC_scaffold_6	gmst	intron	9792242	9792443	336.734618	+	0	ID=g15516.t6.intron21;Parent=g15516.t6
HiC_scaffold_6	gmst	intron	9792242	9792443	339.195965	+	0	ID=g15516.t4.intron21;Parent=g15516.t4
HiC_scaffold_6	gmst	intron	9792242	9792443	344.284113	+	0	ID=g15516.t5.intron22;Parent=g15516.t5
HiC_scaffold_6	AUGUSTUS	exon	9792444	9792590	.	+	.	ID=g15516.t1.exon22;Parent=g15516.t1
HiC_scaffold_6	AUGUSTUS	exon	9792444	9792590	.	+	.	ID=g15516.t2.exon22;Parent=g15516.t2
HiC_scaffold_6	AUGUSTUS	exon	9792444	9792590	.	+	.	ID=g15516.t3.exon22;Parent=g15516.t3
HiC_scaffold_6	AUGUSTUS	CDS	9792444	9792590	1.0	+	0	ID=g15516.t1.CDS22;Parent=g15516.t1
HiC_scaffold_6	AUGUSTUS	CDS	9792444	9792590	1.0	+	0	ID=g15516.t2.CDS22;Parent=g15516.t2
HiC_scaffold_6	AUGUSTUS	CDS	9792444	9792590	1.0	+	0	ID=g15516.t3.CDS22;Parent=g15516.t3
HiC_scaffold_6	gmst	CDS	9792444	9792590	336.734618	+	0	ID=g15516.t6.CDS22;Parent=g15516.t6
HiC_scaffold_6	gmst	exon	9792444	9792590	336.734618	+	0	ID=g15516.t6.exon22;Parent=g15516.t6
HiC_scaffold_6	gmst	CDS	9792444	9792590	339.195965	+	0	ID=g15516.t4.CDS22;Parent=g15516.t4
HiC_scaffold_6	gmst	exon	9792444	9792590	339.195965	+	0	ID=g15516.t4.exon22;Parent=g15516.t4
HiC_scaffold_6	gmst	CDS	9792444	9792590	344.284113	+	0	ID=g15516.t5.CDS23;Parent=g15516.t5
HiC_scaffold_6	gmst	exon	9792444	9792590	344.284113	+	0	ID=g15516.t5.exon23;Parent=g15516.t5
HiC_scaffold_6	AUGUSTUS	intron	9792591	9796250	1.0	+	.	ID=g15516.t1.intron22;Parent=g15516.t1
HiC_scaffold_6	AUGUSTUS	intron	9792591	9796250	1.0	+	.	ID=g15516.t3.intron22;Parent=g15516.t3
HiC_scaffold_6	gmst	intron	9792591	9796250	339.195965	+	0	ID=g15516.t4.intron22;Parent=g15516.t4
HiC_scaffold_6	gmst	intron	9792591	9796250	344.284113	+	0	ID=g15516.t5.intron23;Parent=g15516.t5
HiC_scaffold_6	AUGUSTUS	intron	9792591	9797934	1.0	+	.	ID=g15516.t2.intron22;Parent=g15516.t2
HiC_scaffold_6	gmst	intron	9792591	9797934	336.734618	+	0	ID=g15516.t6.intron22;Parent=g15516.t6
HiC_scaffold_6	AUGUSTUS	exon	9796251	9796289	.	+	.	ID=g15516.t1.exon23;Parent=g15516.t1
HiC_scaffold_6	AUGUSTUS	exon	9796251	9796289	.	+	.	ID=g15516.t3.exon23;Parent=g15516.t3
HiC_scaffold_6	AUGUSTUS	CDS	9796251	9796289	1.0	+	0	ID=g15516.t1.CDS23;Parent=g15516.t1
HiC_scaffold_6	AUGUSTUS	CDS	9796251	9796289	1.0	+	0	ID=g15516.t3.CDS23;Parent=g15516.t3
HiC_scaffold_6	gmst	CDS	9796251	9796289	339.195965	+	0	ID=g15516.t4.CDS23;Parent=g15516.t4
HiC_scaffold_6	gmst	exon	9796251	9796289	339.195965	+	0	ID=g15516.t4.exon23;Parent=g15516.t4
HiC_scaffold_6	gmst	CDS	9796251	9796289	344.284113	+	0	ID=g15516.t5.CDS24;Parent=g15516.t5
HiC_scaffold_6	gmst	exon	9796251	9796289	344.284113	+	0	ID=g15516.t5.exon24;Parent=g15516.t5
HiC_scaffold_6	AUGUSTUS	intron	9796290	9797934	1.0	+	.	ID=g15516.t1.intron23;Parent=g15516.t1
HiC_scaffold_6	AUGUSTUS	intron	9796290	9797934	1.0	+	.	ID=g15516.t3.intron23;Parent=g15516.t3
HiC_scaffold_6	gmst	intron	9796290	9797934	339.195965	+	0	ID=g15516.t4.intron23;Parent=g15516.t4
HiC_scaffold_6	gmst	intron	9796290	9797934	344.284113	+	0	ID=g15516.t5.intron24;Parent=g15516.t5
HiC_scaffold_6	AUGUSTUS	exon	9797935	9798034	.	+	.	ID=g15516.t1.exon24;Parent=g15516.t1
HiC_scaffold_6	AUGUSTUS	exon	9797935	9798034	.	+	.	ID=g15516.t2.exon23;Parent=g15516.t2
HiC_scaffold_6	AUGUSTUS	exon	9797935	9798034	.	+	.	ID=g15516.t3.exon24;Parent=g15516.t3
HiC_scaffold_6	AUGUSTUS	CDS	9797935	9798034	1.0	+	0	ID=g15516.t1.CDS24;Parent=g15516.t1
HiC_scaffold_6	AUGUSTUS	CDS	9797935	9798034	1.0	+	0	ID=g15516.t2.CDS23;Parent=g15516.t2
HiC_scaffold_6	AUGUSTUS	CDS	9797935	9798034	1.0	+	0	ID=g15516.t3.CDS24;Parent=g15516.t3
HiC_scaffold_6	gmst	CDS	9797935	9798034	336.734618	+	0	ID=g15516.t6.CDS23;Parent=g15516.t6
HiC_scaffold_6	gmst	exon	9797935	9798034	336.734618	+	0	ID=g15516.t6.exon23;Parent=g15516.t6
HiC_scaffold_6	gmst	CDS	9797935	9798034	339.195965	+	0	ID=g15516.t4.CDS24;Parent=g15516.t4
HiC_scaffold_6	gmst	exon	9797935	9798034	339.195965	+	0	ID=g15516.t4.exon24;Parent=g15516.t4
HiC_scaffold_6	gmst	CDS	9797935	9798034	344.284113	+	0	ID=g15516.t5.CDS25;Parent=g15516.t5
HiC_scaffold_6	gmst	exon	9797935	9798034	344.284113	+	0	ID=g15516.t5.exon25;Parent=g15516.t5
HiC_scaffold_6	AUGUSTUS	intron	9798035	9799220	1.0	+	.	ID=g15516.t1.intron24;Parent=g15516.t1
HiC_scaffold_6	AUGUSTUS	intron	9798035	9799220	1.0	+	.	ID=g15516.t2.intron23;Parent=g15516.t2
HiC_scaffold_6	AUGUSTUS	intron	9798035	9799220	1.0	+	.	ID=g15516.t3.intron24;Parent=g15516.t3
HiC_scaffold_6	gmst	intron	9798035	9799220	336.734618	+	0	ID=g15516.t6.intron23;Parent=g15516.t6
HiC_scaffold_6	gmst	intron	9798035	9799220	339.195965	+	0	ID=g15516.t4.intron24;Parent=g15516.t4
HiC_scaffold_6	gmst	intron	9798035	9799220	344.284113	+	0	ID=g15516.t5.intron25;Parent=g15516.t5
HiC_scaffold_6	AUGUSTUS	exon	9799221	9799347	.	+	.	ID=g15516.t1.exon25;Parent=g15516.t1
HiC_scaffold_6	AUGUSTUS	exon	9799221	9799347	.	+	.	ID=g15516.t2.exon24;Parent=g15516.t2
HiC_scaffold_6	AUGUSTUS	exon	9799221	9799347	.	+	.	ID=g15516.t3.exon25;Parent=g15516.t3
HiC_scaffold_6	AUGUSTUS	CDS	9799221	9799347	1.0	+	2	ID=g15516.t1.CDS25;Parent=g15516.t1
HiC_scaffold_6	AUGUSTUS	CDS	9799221	9799347	1.0	+	2	ID=g15516.t2.CDS24;Parent=g15516.t2
HiC_scaffold_6	AUGUSTUS	CDS	9799221	9799347	1.0	+	2	ID=g15516.t3.CDS25;Parent=g15516.t3
HiC_scaffold_6	gmst	CDS	9799221	9799347	336.734618	+	2	ID=g15516.t6.CDS24;Parent=g15516.t6
HiC_scaffold_6	gmst	exon	9799221	9799347	336.734618	+	2	ID=g15516.t6.exon24;Parent=g15516.t6
HiC_scaffold_6	gmst	CDS	9799221	9799347	339.195965	+	2	ID=g15516.t4.CDS25;Parent=g15516.t4
HiC_scaffold_6	gmst	exon	9799221	9799347	339.195965	+	2	ID=g15516.t4.exon25;Parent=g15516.t4
HiC_scaffold_6	gmst	CDS	9799221	9799347	344.284113	+	2	ID=g15516.t5.CDS26;Parent=g15516.t5
HiC_scaffold_6	gmst	exon	9799221	9799347	344.284113	+	2	ID=g15516.t5.exon26;Parent=g15516.t5
HiC_scaffold_6	AUGUSTUS	intron	9799348	9801321	1.0	+	.	ID=g15516.t1.intron25;Parent=g15516.t1
HiC_scaffold_6	AUGUSTUS	intron	9799348	9801321	1.0	+	.	ID=g15516.t2.intron24;Parent=g15516.t2
HiC_scaffold_6	AUGUSTUS	intron	9799348	9801321	1.0	+	.	ID=g15516.t3.intron25;Parent=g15516.t3
HiC_scaffold_6	gmst	intron	9799348	9801321	336.734618	+	0	ID=g15516.t6.intron24;Parent=g15516.t6
HiC_scaffold_6	gmst	intron	9799348	9801321	339.195965	+	0	ID=g15516.t4.intron25;Parent=g15516.t4
HiC_scaffold_6	gmst	intron	9799348	9801321	344.284113	+	0	ID=g15516.t5.intron26;Parent=g15516.t5
HiC_scaffold_6	AUGUSTUS	exon	9801322	9801377	.	+	.	ID=g15516.t1.exon26;Parent=g15516.t1
HiC_scaffold_6	AUGUSTUS	exon	9801322	9801377	.	+	.	ID=g15516.t2.exon25;Parent=g15516.t2
HiC_scaffold_6	AUGUSTUS	exon	9801322	9801377	.	+	.	ID=g15516.t3.exon26;Parent=g15516.t3
HiC_scaffold_6	AUGUSTUS	CDS	9801322	9801377	1.0	+	1	ID=g15516.t1.CDS26;Parent=g15516.t1
HiC_scaffold_6	AUGUSTUS	CDS	9801322	9801377	1.0	+	1	ID=g15516.t2.CDS25;Parent=g15516.t2
HiC_scaffold_6	AUGUSTUS	CDS	9801322	9801377	1.0	+	1	ID=g15516.t3.CDS26;Parent=g15516.t3
HiC_scaffold_6	gmst	CDS	9801322	9801377	336.734618	+	1	ID=g15516.t6.CDS25;Parent=g15516.t6
HiC_scaffold_6	gmst	exon	9801322	9801377	336.734618	+	1	ID=g15516.t6.exon25;Parent=g15516.t6
HiC_scaffold_6	gmst	CDS	9801322	9801377	339.195965	+	1	ID=g15516.t4.CDS26;Parent=g15516.t4
HiC_scaffold_6	gmst	exon	9801322	9801377	339.195965	+	1	ID=g15516.t4.exon26;Parent=g15516.t4
HiC_scaffold_6	gmst	CDS	9801322	9801377	344.284113	+	1	ID=g15516.t5.CDS27;Parent=g15516.t5
HiC_scaffold_6	gmst	exon	9801322	9801377	344.284113	+	1	ID=g15516.t5.exon27;Parent=g15516.t5
HiC_scaffold_6	AUGUSTUS	intron	9801378	9802646	1.0	+	.	ID=g15516.t1.intron26;Parent=g15516.t1
HiC_scaffold_6	AUGUSTUS	intron	9801378	9802646	1.0	+	.	ID=g15516.t2.intron25;Parent=g15516.t2
HiC_scaffold_6	AUGUSTUS	intron	9801378	9802646	1.0	+	.	ID=g15516.t3.intron26;Parent=g15516.t3
HiC_scaffold_6	gmst	intron	9801378	9802646	336.734618	+	0	ID=g15516.t6.intron25;Parent=g15516.t6
HiC_scaffold_6	gmst	intron	9801378	9802646	339.195965	+	0	ID=g15516.t4.intron26;Parent=g15516.t4
HiC_scaffold_6	gmst	intron	9801378	9802646	344.284113	+	0	ID=g15516.t5.intron27;Parent=g15516.t5
HiC_scaffold_6	AUGUSTUS	exon	9802647	9802771	.	+	.	ID=g15516.t1.exon27;Parent=g15516.t1
HiC_scaffold_6	AUGUSTUS	exon	9802647	9802771	.	+	.	ID=g15516.t2.exon26;Parent=g15516.t2
HiC_scaffold_6	AUGUSTUS	exon	9802647	9802771	.	+	.	ID=g15516.t3.exon27;Parent=g15516.t3
HiC_scaffold_6	AUGUSTUS	CDS	9802647	9802771	1.0	+	2	ID=g15516.t1.CDS27;Parent=g15516.t1
HiC_scaffold_6	AUGUSTUS	CDS	9802647	9802771	1.0	+	2	ID=g15516.t2.CDS26;Parent=g15516.t2
HiC_scaffold_6	AUGUSTUS	CDS	9802647	9802771	1.0	+	2	ID=g15516.t3.CDS27;Parent=g15516.t3
HiC_scaffold_6	gmst	CDS	9802647	9802771	336.734618	+	2	ID=g15516.t6.CDS26;Parent=g15516.t6
HiC_scaffold_6	gmst	exon	9802647	9802771	336.734618	+	2	ID=g15516.t6.exon26;Parent=g15516.t6
HiC_scaffold_6	gmst	CDS	9802647	9802771	339.195965	+	2	ID=g15516.t4.CDS27;Parent=g15516.t4
HiC_scaffold_6	gmst	exon	9802647	9802771	339.195965	+	2	ID=g15516.t4.exon27;Parent=g15516.t4
HiC_scaffold_6	gmst	CDS	9802647	9802771	344.284113	+	2	ID=g15516.t5.CDS28;Parent=g15516.t5
HiC_scaffold_6	gmst	exon	9802647	9802771	344.284113	+	2	ID=g15516.t5.exon28;Parent=g15516.t5
HiC_scaffold_6	AUGUSTUS	intron	9802772	9803039	1.0	+	.	ID=g15516.t1.intron27;Parent=g15516.t1
HiC_scaffold_6	AUGUSTUS	intron	9802772	9803039	1.0	+	.	ID=g15516.t2.intron26;Parent=g15516.t2
HiC_scaffold_6	AUGUSTUS	intron	9802772	9803039	1.0	+	.	ID=g15516.t3.intron27;Parent=g15516.t3
HiC_scaffold_6	gmst	intron	9802772	9803039	336.734618	+	0	ID=g15516.t6.intron26;Parent=g15516.t6
HiC_scaffold_6	gmst	intron	9802772	9803039	339.195965	+	0	ID=g15516.t4.intron27;Parent=g15516.t4
HiC_scaffold_6	gmst	intron	9802772	9803039	344.284113	+	0	ID=g15516.t5.intron28;Parent=g15516.t5
HiC_scaffold_6	AUGUSTUS	exon	9803040	9803216	.	+	.	ID=g15516.t1.exon28;Parent=g15516.t1
HiC_scaffold_6	AUGUSTUS	exon	9803040	9803216	.	+	.	ID=g15516.t2.exon27;Parent=g15516.t2
HiC_scaffold_6	AUGUSTUS	exon	9803040	9803216	.	+	.	ID=g15516.t3.exon28;Parent=g15516.t3
HiC_scaffold_6	AUGUSTUS	CDS	9803040	9803216	1.0	+	0	ID=g15516.t1.CDS28;Parent=g15516.t1
HiC_scaffold_6	AUGUSTUS	CDS	9803040	9803216	1.0	+	0	ID=g15516.t2.CDS27;Parent=g15516.t2
HiC_scaffold_6	AUGUSTUS	CDS	9803040	9803216	1.0	+	0	ID=g15516.t3.CDS28;Parent=g15516.t3
HiC_scaffold_6	gmst	CDS	9803040	9803216	336.734618	+	0	ID=g15516.t6.CDS27;Parent=g15516.t6
HiC_scaffold_6	gmst	exon	9803040	9803216	336.734618	+	0	ID=g15516.t6.exon27;Parent=g15516.t6
HiC_scaffold_6	gmst	CDS	9803040	9803216	339.195965	+	0	ID=g15516.t4.CDS28;Parent=g15516.t4
HiC_scaffold_6	gmst	exon	9803040	9803216	339.195965	+	0	ID=g15516.t4.exon28;Parent=g15516.t4
HiC_scaffold_6	gmst	CDS	9803040	9803216	344.284113	+	0	ID=g15516.t5.CDS29;Parent=g15516.t5
HiC_scaffold_6	gmst	exon	9803040	9803216	344.284113	+	0	ID=g15516.t5.exon29;Parent=g15516.t5
HiC_scaffold_6	AUGUSTUS	intron	9803217	9804215	1.0	+	.	ID=g15516.t1.intron28;Parent=g15516.t1
HiC_scaffold_6	AUGUSTUS	intron	9803217	9804215	1.0	+	.	ID=g15516.t2.intron27;Parent=g15516.t2
HiC_scaffold_6	AUGUSTUS	intron	9803217	9804215	1.0	+	.	ID=g15516.t3.intron28;Parent=g15516.t3
HiC_scaffold_6	gmst	intron	9803217	9804215	336.734618	+	0	ID=g15516.t6.intron27;Parent=g15516.t6
HiC_scaffold_6	gmst	intron	9803217	9804215	339.195965	+	0	ID=g15516.t4.intron28;Parent=g15516.t4
HiC_scaffold_6	gmst	intron	9803217	9804215	344.284113	+	0	ID=g15516.t5.intron29;Parent=g15516.t5
HiC_scaffold_6	AUGUSTUS	exon	9804216	9804308	.	+	.	ID=g15516.t1.exon29;Parent=g15516.t1
HiC_scaffold_6	AUGUSTUS	exon	9804216	9804308	.	+	.	ID=g15516.t2.exon28;Parent=g15516.t2
HiC_scaffold_6	AUGUSTUS	exon	9804216	9804308	.	+	.	ID=g15516.t3.exon29;Parent=g15516.t3
HiC_scaffold_6	AUGUSTUS	CDS	9804216	9804308	1.0	+	0	ID=g15516.t1.CDS29;Parent=g15516.t1
HiC_scaffold_6	AUGUSTUS	CDS	9804216	9804308	1.0	+	0	ID=g15516.t2.CDS28;Parent=g15516.t2
HiC_scaffold_6	AUGUSTUS	CDS	9804216	9804308	1.0	+	0	ID=g15516.t3.CDS29;Parent=g15516.t3
HiC_scaffold_6	gmst	CDS	9804216	9804308	336.734618	+	0	ID=g15516.t6.CDS28;Parent=g15516.t6
HiC_scaffold_6	gmst	exon	9804216	9804308	336.734618	+	0	ID=g15516.t6.exon28;Parent=g15516.t6
HiC_scaffold_6	gmst	CDS	9804216	9804308	339.195965	+	0	ID=g15516.t4.CDS29;Parent=g15516.t4
HiC_scaffold_6	gmst	exon	9804216	9804308	339.195965	+	0	ID=g15516.t4.exon29;Parent=g15516.t4
HiC_scaffold_6	gmst	CDS	9804216	9804308	344.284113	+	0	ID=g15516.t5.CDS30;Parent=g15516.t5
HiC_scaffold_6	gmst	exon	9804216	9804308	344.284113	+	0	ID=g15516.t5.exon30;Parent=g15516.t5
HiC_scaffold_6	AUGUSTUS	intron	9804309	9804482	1.0	+	.	ID=g15516.t1.intron29;Parent=g15516.t1
HiC_scaffold_6	AUGUSTUS	intron	9804309	9804482	1.0	+	.	ID=g15516.t2.intron28;Parent=g15516.t2
HiC_scaffold_6	AUGUSTUS	intron	9804309	9804482	1.0	+	.	ID=g15516.t3.intron29;Parent=g15516.t3
HiC_scaffold_6	gmst	intron	9804309	9804482	336.734618	+	0	ID=g15516.t6.intron28;Parent=g15516.t6
HiC_scaffold_6	gmst	intron	9804309	9804482	339.195965	+	0	ID=g15516.t4.intron29;Parent=g15516.t4
HiC_scaffold_6	gmst	intron	9804309	9804482	344.284113	+	0	ID=g15516.t5.intron30;Parent=g15516.t5
HiC_scaffold_6	AUGUSTUS	exon	9804483	9804635	.	+	.	ID=g15516.t1.exon30;Parent=g15516.t1
HiC_scaffold_6	AUGUSTUS	exon	9804483	9804635	.	+	.	ID=g15516.t2.exon29;Parent=g15516.t2
HiC_scaffold_6	AUGUSTUS	exon	9804483	9804635	.	+	.	ID=g15516.t3.exon30;Parent=g15516.t3
HiC_scaffold_6	AUGUSTUS	CDS	9804483	9804635	1.0	+	0	ID=g15516.t1.CDS30;Parent=g15516.t1
HiC_scaffold_6	AUGUSTUS	CDS	9804483	9804635	1.0	+	0	ID=g15516.t2.CDS29;Parent=g15516.t2
HiC_scaffold_6	AUGUSTUS	CDS	9804483	9804635	1.0	+	0	ID=g15516.t3.CDS30;Parent=g15516.t3
HiC_scaffold_6	gmst	CDS	9804483	9804635	336.734618	+	0	ID=g15516.t6.CDS29;Parent=g15516.t6
HiC_scaffold_6	gmst	exon	9804483	9804635	336.734618	+	0	ID=g15516.t6.exon29;Parent=g15516.t6
HiC_scaffold_6	gmst	CDS	9804483	9804635	339.195965	+	0	ID=g15516.t4.CDS30;Parent=g15516.t4
HiC_scaffold_6	gmst	exon	9804483	9804635	339.195965	+	0	ID=g15516.t4.exon30;Parent=g15516.t4
HiC_scaffold_6	gmst	CDS	9804483	9804635	344.284113	+	0	ID=g15516.t5.CDS31;Parent=g15516.t5
HiC_scaffold_6	gmst	exon	9804483	9804635	344.284113	+	0	ID=g15516.t5.exon31;Parent=g15516.t5
HiC_scaffold_6	AUGUSTUS	intron	9804636	9805610	1.0	+	.	ID=g15516.t1.intron30;Parent=g15516.t1
HiC_scaffold_6	AUGUSTUS	intron	9804636	9805610	1.0	+	.	ID=g15516.t2.intron29;Parent=g15516.t2
HiC_scaffold_6	AUGUSTUS	intron	9804636	9805610	1.0	+	.	ID=g15516.t3.intron30;Parent=g15516.t3
HiC_scaffold_6	gmst	intron	9804636	9805610	336.734618	+	0	ID=g15516.t6.intron29;Parent=g15516.t6
HiC_scaffold_6	gmst	intron	9804636	9805610	339.195965	+	0	ID=g15516.t4.intron30;Parent=g15516.t4
HiC_scaffold_6	gmst	intron	9804636	9805610	344.284113	+	0	ID=g15516.t5.intron31;Parent=g15516.t5
HiC_scaffold_6	AUGUSTUS	exon	9805611	9805688	.	+	.	ID=g15516.t1.exon31;Parent=g15516.t1
HiC_scaffold_6	AUGUSTUS	exon	9805611	9805688	.	+	.	ID=g15516.t2.exon30;Parent=g15516.t2
HiC_scaffold_6	AUGUSTUS	exon	9805611	9805688	.	+	.	ID=g15516.t3.exon31;Parent=g15516.t3
HiC_scaffold_6	AUGUSTUS	CDS	9805611	9805688	1.0	+	0	ID=g15516.t1.CDS31;Parent=g15516.t1
HiC_scaffold_6	AUGUSTUS	CDS	9805611	9805688	1.0	+	0	ID=g15516.t2.CDS30;Parent=g15516.t2
HiC_scaffold_6	AUGUSTUS	CDS	9805611	9805688	1.0	+	0	ID=g15516.t3.CDS31;Parent=g15516.t3
HiC_scaffold_6	gmst	CDS	9805611	9805688	336.734618	+	0	ID=g15516.t6.CDS30;Parent=g15516.t6
HiC_scaffold_6	gmst	exon	9805611	9805688	336.734618	+	0	ID=g15516.t6.exon30;Parent=g15516.t6
HiC_scaffold_6	gmst	CDS	9805611	9805688	339.195965	+	0	ID=g15516.t4.CDS31;Parent=g15516.t4
HiC_scaffold_6	gmst	exon	9805611	9805688	339.195965	+	0	ID=g15516.t4.exon31;Parent=g15516.t4
HiC_scaffold_6	gmst	CDS	9805611	9805688	344.284113	+	0	ID=g15516.t5.CDS32;Parent=g15516.t5
HiC_scaffold_6	gmst	exon	9805611	9805688	344.284113	+	0	ID=g15516.t5.exon32;Parent=g15516.t5
HiC_scaffold_6	AUGUSTUS	intron	9805689	9808895	1.0	+	.	ID=g15516.t1.intron31;Parent=g15516.t1
HiC_scaffold_6	AUGUSTUS	intron	9805689	9808895	1.0	+	.	ID=g15516.t2.intron30;Parent=g15516.t2
HiC_scaffold_6	AUGUSTUS	intron	9805689	9808895	1.0	+	.	ID=g15516.t3.intron31;Parent=g15516.t3
HiC_scaffold_6	gmst	intron	9805689	9808895	336.734618	+	0	ID=g15516.t6.intron30;Parent=g15516.t6
HiC_scaffold_6	gmst	intron	9805689	9808895	339.195965	+	0	ID=g15516.t4.intron31;Parent=g15516.t4
HiC_scaffold_6	gmst	intron	9805689	9808895	344.284113	+	0	ID=g15516.t5.intron32;Parent=g15516.t5
HiC_scaffold_6	AUGUSTUS	exon	9808896	9808943	.	+	.	ID=g15516.t1.exon32;Parent=g15516.t1
HiC_scaffold_6	AUGUSTUS	exon	9808896	9808943	.	+	.	ID=g15516.t2.exon31;Parent=g15516.t2
HiC_scaffold_6	AUGUSTUS	exon	9808896	9808943	.	+	.	ID=g15516.t3.exon32;Parent=g15516.t3
HiC_scaffold_6	AUGUSTUS	CDS	9808896	9808943	1.0	+	0	ID=g15516.t1.CDS32;Parent=g15516.t1
HiC_scaffold_6	AUGUSTUS	CDS	9808896	9808943	1.0	+	0	ID=g15516.t2.CDS31;Parent=g15516.t2
HiC_scaffold_6	AUGUSTUS	CDS	9808896	9808943	1.0	+	0	ID=g15516.t3.CDS32;Parent=g15516.t3
HiC_scaffold_6	gmst	CDS	9808896	9808943	336.734618	+	0	ID=g15516.t6.CDS31;Parent=g15516.t6
HiC_scaffold_6	gmst	exon	9808896	9808943	336.734618	+	0	ID=g15516.t6.exon31;Parent=g15516.t6
HiC_scaffold_6	gmst	CDS	9808896	9808943	339.195965	+	0	ID=g15516.t4.CDS32;Parent=g15516.t4
HiC_scaffold_6	gmst	exon	9808896	9808943	339.195965	+	0	ID=g15516.t4.exon32;Parent=g15516.t4
HiC_scaffold_6	gmst	CDS	9808896	9808943	344.284113	+	0	ID=g15516.t5.CDS33;Parent=g15516.t5
HiC_scaffold_6	gmst	exon	9808896	9808943	344.284113	+	0	ID=g15516.t5.exon33;Parent=g15516.t5
HiC_scaffold_6	AUGUSTUS	intron	9808944	9810166	1.0	+	.	ID=g15516.t1.intron32;Parent=g15516.t1
HiC_scaffold_6	AUGUSTUS	intron	9808944	9810166	1.0	+	.	ID=g15516.t2.intron31;Parent=g15516.t2
HiC_scaffold_6	AUGUSTUS	intron	9808944	9810166	1.0	+	.	ID=g15516.t3.intron32;Parent=g15516.t3
HiC_scaffold_6	gmst	intron	9808944	9810166	336.734618	+	0	ID=g15516.t6.intron31;Parent=g15516.t6
HiC_scaffold_6	gmst	intron	9808944	9810166	339.195965	+	0	ID=g15516.t4.intron32;Parent=g15516.t4
HiC_scaffold_6	gmst	intron	9808944	9810166	344.284113	+	0	ID=g15516.t5.intron33;Parent=g15516.t5
HiC_scaffold_6	AUGUSTUS	exon	9810167	9810278	.	+	.	ID=g15516.t1.exon33;Parent=g15516.t1
HiC_scaffold_6	AUGUSTUS	exon	9810167	9810278	.	+	.	ID=g15516.t2.exon32;Parent=g15516.t2
HiC_scaffold_6	AUGUSTUS	exon	9810167	9810278	.	+	.	ID=g15516.t3.exon33;Parent=g15516.t3
HiC_scaffold_6	AUGUSTUS	CDS	9810167	9810278	1.0	+	0	ID=g15516.t1.CDS33;Parent=g15516.t1
HiC_scaffold_6	AUGUSTUS	CDS	9810167	9810278	1.0	+	0	ID=g15516.t2.CDS32;Parent=g15516.t2
HiC_scaffold_6	AUGUSTUS	CDS	9810167	9810278	1.0	+	0	ID=g15516.t3.CDS33;Parent=g15516.t3
HiC_scaffold_6	gmst	CDS	9810167	9810278	336.734618	+	0	ID=g15516.t6.CDS32;Parent=g15516.t6
HiC_scaffold_6	gmst	exon	9810167	9810278	336.734618	+	0	ID=g15516.t6.exon32;Parent=g15516.t6
HiC_scaffold_6	gmst	CDS	9810167	9810278	339.195965	+	0	ID=g15516.t4.CDS33;Parent=g15516.t4
HiC_scaffold_6	gmst	exon	9810167	9810278	339.195965	+	0	ID=g15516.t4.exon33;Parent=g15516.t4
HiC_scaffold_6	gmst	CDS	9810167	9810278	344.284113	+	0	ID=g15516.t5.CDS34;Parent=g15516.t5
HiC_scaffold_6	gmst	exon	9810167	9810278	344.284113	+	0	ID=g15516.t5.exon34;Parent=g15516.t5
HiC_scaffold_6	AUGUSTUS	intron	9810279	9811439	1.0	+	.	ID=g15516.t1.intron33;Parent=g15516.t1
HiC_scaffold_6	AUGUSTUS	intron	9810279	9811439	1.0	+	.	ID=g15516.t2.intron32;Parent=g15516.t2
HiC_scaffold_6	AUGUSTUS	intron	9810279	9811439	1.0	+	.	ID=g15516.t3.intron33;Parent=g15516.t3
HiC_scaffold_6	gmst	intron	9810279	9811439	336.734618	+	0	ID=g15516.t6.intron32;Parent=g15516.t6
HiC_scaffold_6	gmst	intron	9810279	9811439	339.195965	+	0	ID=g15516.t4.intron33;Parent=g15516.t4
HiC_scaffold_6	gmst	intron	9810279	9811439	344.284113	+	0	ID=g15516.t5.intron34;Parent=g15516.t5
HiC_scaffold_6	AUGUSTUS	exon	9811440	9811591	.	+	.	ID=g15516.t1.exon34;Parent=g15516.t1
HiC_scaffold_6	AUGUSTUS	exon	9811440	9811591	.	+	.	ID=g15516.t2.exon33;Parent=g15516.t2
HiC_scaffold_6	AUGUSTUS	exon	9811440	9811591	.	+	.	ID=g15516.t3.exon34;Parent=g15516.t3
HiC_scaffold_6	AUGUSTUS	CDS	9811440	9811591	1.0	+	2	ID=g15516.t1.CDS34;Parent=g15516.t1
HiC_scaffold_6	AUGUSTUS	CDS	9811440	9811591	1.0	+	2	ID=g15516.t2.CDS33;Parent=g15516.t2
HiC_scaffold_6	AUGUSTUS	CDS	9811440	9811591	1.0	+	2	ID=g15516.t3.CDS34;Parent=g15516.t3
HiC_scaffold_6	gmst	CDS	9811440	9811591	336.734618	+	2	ID=g15516.t6.CDS33;Parent=g15516.t6
HiC_scaffold_6	gmst	exon	9811440	9811591	336.734618	+	2	ID=g15516.t6.exon33;Parent=g15516.t6
HiC_scaffold_6	gmst	CDS	9811440	9811591	339.195965	+	2	ID=g15516.t4.CDS34;Parent=g15516.t4
HiC_scaffold_6	gmst	exon	9811440	9811591	339.195965	+	2	ID=g15516.t4.exon34;Parent=g15516.t4
HiC_scaffold_6	gmst	CDS	9811440	9811591	344.284113	+	2	ID=g15516.t5.CDS35;Parent=g15516.t5
HiC_scaffold_6	gmst	exon	9811440	9811591	344.284113	+	2	ID=g15516.t5.exon35;Parent=g15516.t5
HiC_scaffold_6	AUGUSTUS	intron	9811592	9812128	1.0	+	.	ID=g15516.t1.intron34;Parent=g15516.t1
HiC_scaffold_6	AUGUSTUS	intron	9811592	9812128	1.0	+	.	ID=g15516.t2.intron33;Parent=g15516.t2
HiC_scaffold_6	gmst	intron	9811592	9812600	339.195965	+	0	ID=g15516.t4.intron34;Parent=g15516.t4
HiC_scaffold_6	AUGUSTUS	intron	9811592	9817925	1.0	+	.	ID=g15516.t3.intron34;Parent=g15516.t3
HiC_scaffold_6	gmst	intron	9811592	9817925	336.734618	+	0	ID=g15516.t6.intron33;Parent=g15516.t6
HiC_scaffold_6	gmst	intron	9811592	9817925	344.284113	+	0	ID=g15516.t5.intron35;Parent=g15516.t5
HiC_scaffold_6	AUGUSTUS	exon	9812129	9812233	.	+	.	ID=g15516.t1.exon35;Parent=g15516.t1
HiC_scaffold_6	AUGUSTUS	exon	9812129	9812233	.	+	.	ID=g15516.t2.exon34;Parent=g15516.t2
HiC_scaffold_6	AUGUSTUS	CDS	9812129	9812233	1.0	+	0	ID=g15516.t1.CDS35;Parent=g15516.t1
HiC_scaffold_6	AUGUSTUS	CDS	9812129	9812233	1.0	+	0	ID=g15516.t2.CDS34;Parent=g15516.t2
HiC_scaffold_6	AUGUSTUS	intron	9812234	9817925	1.0	+	.	ID=g15516.t1.intron35;Parent=g15516.t1
HiC_scaffold_6	AUGUSTUS	intron	9812234	9817925	1.0	+	.	ID=g15516.t2.intron34;Parent=g15516.t2
HiC_scaffold_6	gmst	CDS	9812601	9812642	339.195965	+	0	ID=g15516.t4.CDS35;Parent=g15516.t4
HiC_scaffold_6	gmst	exon	9812601	9812642	339.195965	+	0	ID=g15516.t4.exon35;Parent=g15516.t4
HiC_scaffold_6	gmst	intron	9812643	9817925	339.195965	+	0	ID=g15516.t4.intron35;Parent=g15516.t4
HiC_scaffold_6	AUGUSTUS	exon	9817926	9818717	.	+	.	ID=g15516.t1.exon36;Parent=g15516.t1
HiC_scaffold_6	AUGUSTUS	exon	9817926	9818717	.	+	.	ID=g15516.t2.exon35;Parent=g15516.t2
HiC_scaffold_6	AUGUSTUS	exon	9817926	9818717	.	+	.	ID=g15516.t3.exon35;Parent=g15516.t3
HiC_scaffold_6	AUGUSTUS	CDS	9817926	9818717	1.0	+	0	ID=g15516.t1.CDS36;Parent=g15516.t1
HiC_scaffold_6	AUGUSTUS	CDS	9817926	9818717	1.0	+	0	ID=g15516.t2.CDS35;Parent=g15516.t2
HiC_scaffold_6	AUGUSTUS	CDS	9817926	9818717	1.0	+	0	ID=g15516.t3.CDS35;Parent=g15516.t3
HiC_scaffold_6	gmst	CDS	9817926	9818717	336.734618	+	0	ID=g15516.t6.CDS34;Parent=g15516.t6
HiC_scaffold_6	gmst	exon	9817926	9818717	336.734618	+	0	ID=g15516.t6.exon34;Parent=g15516.t6
HiC_scaffold_6	gmst	CDS	9817926	9818717	339.195965	+	0	ID=g15516.t4.CDS36;Parent=g15516.t4
HiC_scaffold_6	gmst	exon	9817926	9818717	339.195965	+	0	ID=g15516.t4.exon36;Parent=g15516.t4
HiC_scaffold_6	gmst	CDS	9817926	9818717	344.284113	+	0	ID=g15516.t5.CDS36;Parent=g15516.t5
HiC_scaffold_6	gmst	exon	9817926	9818717	344.284113	+	0	ID=g15516.t5.exon36;Parent=g15516.t5
HiC_scaffold_6	AUGUSTUS	intron	9818718	9821147	1.0	+	.	ID=g15516.t1.intron36;Parent=g15516.t1
HiC_scaffold_6	AUGUSTUS	intron	9818718	9821147	1.0	+	.	ID=g15516.t2.intron35;Parent=g15516.t2
HiC_scaffold_6	AUGUSTUS	intron	9818718	9821147	1.0	+	.	ID=g15516.t3.intron35;Parent=g15516.t3
HiC_scaffold_6	gmst	intron	9818718	9821147	336.734618	+	0	ID=g15516.t6.intron34;Parent=g15516.t6
HiC_scaffold_6	gmst	intron	9818718	9821147	339.195965	+	0	ID=g15516.t4.intron36;Parent=g15516.t4
HiC_scaffold_6	gmst	intron	9818718	9821147	344.284113	+	0	ID=g15516.t5.intron36;Parent=g15516.t5
HiC_scaffold_6	AUGUSTUS	exon	9821148	9821168	.	+	.	ID=g15516.t1.exon37;Parent=g15516.t1
HiC_scaffold_6	AUGUSTUS	exon	9821148	9821168	.	+	.	ID=g15516.t2.exon36;Parent=g15516.t2
HiC_scaffold_6	AUGUSTUS	exon	9821148	9821168	.	+	.	ID=g15516.t3.exon36;Parent=g15516.t3
HiC_scaffold_6	AUGUSTUS	CDS	9821148	9821168	1.0	+	0	ID=g15516.t1.CDS37;Parent=g15516.t1
HiC_scaffold_6	AUGUSTUS	CDS	9821148	9821168	1.0	+	0	ID=g15516.t2.CDS36;Parent=g15516.t2
HiC_scaffold_6	AUGUSTUS	CDS	9821148	9821168	1.0	+	0	ID=g15516.t3.CDS36;Parent=g15516.t3
HiC_scaffold_6	gmst	CDS	9821148	9821168	336.734618	+	0	ID=g15516.t6.CDS35;Parent=g15516.t6
HiC_scaffold_6	gmst	exon	9821148	9821168	336.734618	+	0	ID=g15516.t6.exon35;Parent=g15516.t6
HiC_scaffold_6	gmst	CDS	9821148	9821168	339.195965	+	0	ID=g15516.t4.CDS37;Parent=g15516.t4
HiC_scaffold_6	gmst	exon	9821148	9821168	339.195965	+	0	ID=g15516.t4.exon37;Parent=g15516.t4
HiC_scaffold_6	gmst	CDS	9821148	9821168	344.284113	+	0	ID=g15516.t5.CDS37;Parent=g15516.t5
HiC_scaffold_6	gmst	exon	9821148	9821168	344.284113	+	0	ID=g15516.t5.exon37;Parent=g15516.t5
HiC_scaffold_6	AUGUSTUS	stop_codon	9821166	9821168	.	+	0	ID=g15516.t1.stop1;Parent=g15516.t1
HiC_scaffold_6	AUGUSTUS	stop_codon	9821166	9821168	.	+	0	ID=g15516.t2.stop1;Parent=g15516.t2
HiC_scaffold_6	AUGUSTUS	stop_codon	9821166	9821168	.	+	0	ID=g15516.t3.stop1;Parent=g15516.t3
HiC_scaffold_6	gmst	stop_codon	9821166	9821168	336.734618	+	0	ID=g15516.t6.stop1;Parent=g15516.t6
HiC_scaffold_6	gmst	stop_codon	9821166	9821168	339.195965	+	0	ID=g15516.t4.stop1;Parent=g15516.t4
HiC_scaffold_6	gmst	stop_codon	9821166	9821168	344.284113	+	0	ID=g15516.t5.stop1;Parent=g15516.t5
HiC_scaffold_6	AUGUSTUS	stop_codon	9854550	9854552	.	-	0	ID=g15517.t1.stop1;Parent=g15517.t1
HiC_scaffold_6	AUGUSTUS	gene	9854550	9854960	.	-	.	ID=g15517
HiC_scaffold_6	AUGUSTUS	exon	9854550	9854960	.	-	.	ID=g15517.t1.exon1;Parent=g15517.t1
HiC_scaffold_6	AUGUSTUS	mRNA	9854550	9854960	1.0	-	.	ID=g15517.t1;Parent=g15517
HiC_scaffold_6	AUGUSTUS	CDS	9854550	9854960	1.0	-	0	ID=g15517.t1.CDS1;Parent=g15517.t1
HiC_scaffold_6	AUGUSTUS	start_codon	9854958	9854960	.	-	0	ID=g15517.t1.start1;Parent=g15517.t1
HiC_scaffold_6	AUGUSTUS	start_codon	9855137	9855139	.	+	0	ID=g15518.t1.start1;Parent=g15518.t1
HiC_scaffold_6	AUGUSTUS	exon	9855137	9855247	.	+	.	ID=g15518.t1.exon1;Parent=g15518.t1
HiC_scaffold_6	AUGUSTUS	CDS	9855137	9855247	1.0	+	0	ID=g15518.t1.CDS1;Parent=g15518.t1
HiC_scaffold_6	AUGUSTUS	gene	9855137	9924679	.	+	.	ID=g15518
HiC_scaffold_6	AUGUSTUS	mRNA	9855137	9924679	1.0	+	.	ID=g15518.t1;Parent=g15518;em_target=9668.ENSMPUP00000005121;em_score=2929.2;em_evalue=0.0;em_tcov=.;em_OGs=KOG4719@1|root,KOG4719@2759|Eukaryota,39R35@33154|Opisthokonta,3BHEU@33208|Metazoa,3CTHI@33213|Bilateria,48BZW@7711|Chordata,492XE@7742|Vertebrata,3JDD6@40674|Mammalia,3ENMW@33554|Carnivora;em_COG_cat=UY;em_desc=Nucleoporin;em_max_annot_lvl=33208|Metazoa;em_Preferred_name=NUP153;em_KEGG_ko=ko:K14296;em_KEGG_Pathway=ko03013,map03013;em_KEGG_Module=M00427;em_BRITE=ko00000,ko00001,ko00002,ko03019;em_KEGG_TC=1.I.1;em_PFAMs=Nup153,Nup_retrotrp_bd,zf-RanBP;em_GOs=GO:0000228,GO:0000278,GO:0000785,GO:0000790,GO:0000791,GO:0003674,GO:0003676,GO:0003677,GO:0003682,GO:0003690,GO:0005048,GO:0005198,GO:0005488,GO:0005515,GO:0005575,GO:0005622,GO:0005623,GO:0005634,GO:0005635,GO:0005642,GO:0005643,GO:0005654,GO:0005694,GO:0005719,GO:0005730,GO:0005737,GO:0005829,GO:0006325,GO:0006338,GO:0006355,GO:0006357,GO:0006403,GO:0006405,GO:0006406,GO:0006606,GO:0006607,GO:0006611,GO:0006810,GO:0006886,GO:0006913,GO:0006996,GO:0006997,GO:0006999,GO:0007049,GO:0008104,GO:0008139,GO:0008150,GO:0008152,GO:0008270,GO:0008536,GO:0009889,GO:0009891,GO:0009893,GO:0009987,GO:0010467,GO:0010468,GO:0010556,GO:0010557,GO:0010604,GO:0010628,GO:0012505,GO:0015031,GO:0015833,GO:0015931,GO:0016020,GO:0016032,GO:0016043,GO:0016234,GO:0017016,GO:0017038,GO:0017056,GO:0019219,GO:0019222,GO:0019899,GO:0022607,GO:0031090,GO:0031267,GO:0031323,GO:0031325,GO:0031326,GO:0031328,GO:0031490,GO:0031503,GO:0031965,GO:0031967,GO:0031974,GO:0031975,GO:0031981,GO:0032239,GO:0032240,GO:0032386,GO:0032387,GO:0032879,GO:0032991,GO:0033036,GO:0033218,GO:0033365,GO:0034399,GO:0034504,GO:0034613,GO:0034622,GO:0042175,GO:0042277,GO:0042405,GO:0042802,GO:0042886,GO:0043167,GO:0043169,GO:0043170,GO:0043226,GO:0043227,GO:0043228,GO:0043229,GO:0043231,GO:0043232,GO:0043233,GO:0043495,GO:0043933,GO:0044085,GO:0044403,GO:0044419,GO:0044422,GO:0044424,GO:0044425,GO:0044427,GO:0044428,GO:0044444,GO:0044446,GO:0044454,GO:0044464,GO:0044613,GO:0044615,GO:0045184,GO:0045893,GO:0045935,GO:0045944,GO:0046822,GO:0046823,GO:0046831,GO:0046832,GO:0046872,GO:0046907,GO:0046914,GO:0046931,GO:0048518,GO:0048519,GO:0048522,GO:0050657,GO:0050658,GO:0050789,GO:0050794,GO:0051020,GO:0051028,GO:0051049,GO:0051051,GO:0051168,GO:0051169,GO:0051170,GO:0051171,GO:0051173,GO:0051179,GO:0051234,GO:0051236,GO:0051252,GO:0051254,GO:0051276,GO:0051292,GO:0051641,GO:0051649,GO:0051704,GO:0060255,GO:0060341,GO:0065003,GO:0065007,GO:0070013,GO:0070727,GO:0071166,GO:0071426,GO:0071427,GO:0071702,GO:0071704,GO:0071705,GO:0071840,GO:0072594,GO:0080090,GO:0097159,GO:0098589,GO:0098805,GO:1901363,GO:1902680,GO:1903506,GO:1903508,GO:1990875,GO:2000112,GO:2001141
HiC_scaffold_6	AUGUSTUS	intron	9855248	9869099	1.0	+	.	ID=g15518.t1.intron1;Parent=g15518.t1
HiC_scaffold_6	AUGUSTUS	exon	9869100	9869325	.	+	.	ID=g15518.t1.exon2;Parent=g15518.t1
HiC_scaffold_6	AUGUSTUS	CDS	9869100	9869325	1.0	+	0	ID=g15518.t1.CDS2;Parent=g15518.t1
HiC_scaffold_6	AUGUSTUS	intron	9869326	9878525	1.0	+	.	ID=g15518.t1.intron2;Parent=g15518.t1
HiC_scaffold_6	AUGUSTUS	exon	9878526	9878774	.	+	.	ID=g15518.t1.exon3;Parent=g15518.t1
HiC_scaffold_6	AUGUSTUS	CDS	9878526	9878774	1.0	+	2	ID=g15518.t1.CDS3;Parent=g15518.t1
HiC_scaffold_6	AUGUSTUS	intron	9878775	9878891	1.0	+	.	ID=g15518.t1.intron3;Parent=g15518.t1
HiC_scaffold_6	AUGUSTUS	exon	9878892	9879031	.	+	.	ID=g15518.t1.exon4;Parent=g15518.t1
HiC_scaffold_6	AUGUSTUS	CDS	9878892	9879031	1.0	+	2	ID=g15518.t1.CDS4;Parent=g15518.t1
HiC_scaffold_6	AUGUSTUS	intron	9879032	9879114	1.0	+	.	ID=g15518.t1.intron4;Parent=g15518.t1
HiC_scaffold_6	AUGUSTUS	exon	9879115	9879243	.	+	.	ID=g15518.t1.exon5;Parent=g15518.t1
HiC_scaffold_6	AUGUSTUS	CDS	9879115	9879243	1.0	+	0	ID=g15518.t1.CDS5;Parent=g15518.t1
HiC_scaffold_6	AUGUSTUS	intron	9879244	9884539	1.0	+	.	ID=g15518.t1.intron5;Parent=g15518.t1
HiC_scaffold_6	AUGUSTUS	exon	9884540	9884656	.	+	.	ID=g15518.t1.exon6;Parent=g15518.t1
HiC_scaffold_6	AUGUSTUS	CDS	9884540	9884656	1.0	+	0	ID=g15518.t1.CDS6;Parent=g15518.t1
HiC_scaffold_6	AUGUSTUS	intron	9884657	9884747	1.0	+	.	ID=g15518.t1.intron6;Parent=g15518.t1
HiC_scaffold_6	AUGUSTUS	exon	9884748	9884792	.	+	.	ID=g15518.t1.exon7;Parent=g15518.t1
HiC_scaffold_6	AUGUSTUS	CDS	9884748	9884792	1.0	+	0	ID=g15518.t1.CDS7;Parent=g15518.t1
HiC_scaffold_6	AUGUSTUS	intron	9884793	9884901	1.0	+	.	ID=g15518.t1.intron7;Parent=g15518.t1
HiC_scaffold_6	AUGUSTUS	exon	9884902	9884958	.	+	.	ID=g15518.t1.exon8;Parent=g15518.t1
HiC_scaffold_6	AUGUSTUS	CDS	9884902	9884958	1.0	+	0	ID=g15518.t1.CDS8;Parent=g15518.t1
HiC_scaffold_6	AUGUSTUS	intron	9884959	9887116	1.0	+	.	ID=g15518.t1.intron8;Parent=g15518.t1
HiC_scaffold_6	AUGUSTUS	exon	9887117	9887263	.	+	.	ID=g15518.t1.exon9;Parent=g15518.t1
HiC_scaffold_6	AUGUSTUS	CDS	9887117	9887263	1.0	+	0	ID=g15518.t1.CDS9;Parent=g15518.t1
HiC_scaffold_6	AUGUSTUS	intron	9887264	9890940	1.0	+	.	ID=g15518.t1.intron9;Parent=g15518.t1
HiC_scaffold_6	AUGUSTUS	exon	9890941	9890993	.	+	.	ID=g15518.t1.exon10;Parent=g15518.t1
HiC_scaffold_6	AUGUSTUS	CDS	9890941	9890993	1.0	+	0	ID=g15518.t1.CDS10;Parent=g15518.t1
HiC_scaffold_6	AUGUSTUS	intron	9890994	9891249	1.0	+	.	ID=g15518.t1.intron10;Parent=g15518.t1
HiC_scaffold_6	AUGUSTUS	exon	9891250	9891376	.	+	.	ID=g15518.t1.exon11;Parent=g15518.t1
HiC_scaffold_6	AUGUSTUS	CDS	9891250	9891376	1.0	+	1	ID=g15518.t1.CDS11;Parent=g15518.t1
HiC_scaffold_6	AUGUSTUS	intron	9891377	9898232	1.0	+	.	ID=g15518.t1.intron11;Parent=g15518.t1
HiC_scaffold_6	AUGUSTUS	exon	9898233	9898370	.	+	.	ID=g15518.t1.exon12;Parent=g15518.t1
HiC_scaffold_6	AUGUSTUS	CDS	9898233	9898370	1.0	+	0	ID=g15518.t1.CDS12;Parent=g15518.t1
HiC_scaffold_6	AUGUSTUS	intron	9898371	9899118	1.0	+	.	ID=g15518.t1.intron12;Parent=g15518.t1
HiC_scaffold_6	AUGUSTUS	exon	9899119	9899217	.	+	.	ID=g15518.t1.exon13;Parent=g15518.t1
HiC_scaffold_6	AUGUSTUS	CDS	9899119	9899217	1.0	+	0	ID=g15518.t1.CDS13;Parent=g15518.t1
HiC_scaffold_6	AUGUSTUS	intron	9899218	9900242	1.0	+	.	ID=g15518.t1.intron13;Parent=g15518.t1
HiC_scaffold_6	AUGUSTUS	exon	9900243	9900333	.	+	.	ID=g15518.t1.exon14;Parent=g15518.t1
HiC_scaffold_6	AUGUSTUS	CDS	9900243	9900333	1.0	+	0	ID=g15518.t1.CDS14;Parent=g15518.t1
HiC_scaffold_6	AUGUSTUS	intron	9900334	9905507	1.0	+	.	ID=g15518.t1.intron14;Parent=g15518.t1
HiC_scaffold_6	AUGUSTUS	exon	9905508	9905639	.	+	.	ID=g15518.t1.exon15;Parent=g15518.t1
HiC_scaffold_6	AUGUSTUS	CDS	9905508	9905639	1.0	+	2	ID=g15518.t1.CDS15;Parent=g15518.t1
HiC_scaffold_6	AUGUSTUS	intron	9905640	9907527	1.0	+	.	ID=g15518.t1.intron15;Parent=g15518.t1
HiC_scaffold_6	AUGUSTUS	exon	9907528	9908145	.	+	.	ID=g15518.t1.exon16;Parent=g15518.t1
HiC_scaffold_6	AUGUSTUS	CDS	9907528	9908145	1.0	+	2	ID=g15518.t1.CDS16;Parent=g15518.t1
HiC_scaffold_6	AUGUSTUS	intron	9908146	9911102	1.0	+	.	ID=g15518.t1.intron16;Parent=g15518.t1
HiC_scaffold_6	AUGUSTUS	exon	9911103	9911297	.	+	.	ID=g15518.t1.exon17;Parent=g15518.t1
HiC_scaffold_6	AUGUSTUS	CDS	9911103	9911297	1.0	+	2	ID=g15518.t1.CDS17;Parent=g15518.t1
HiC_scaffold_6	AUGUSTUS	intron	9911298	9914271	1.0	+	.	ID=g15518.t1.intron17;Parent=g15518.t1
HiC_scaffold_6	AUGUSTUS	exon	9914272	9915156	.	+	.	ID=g15518.t1.exon18;Parent=g15518.t1
HiC_scaffold_6	AUGUSTUS	CDS	9914272	9915156	1.0	+	2	ID=g15518.t1.CDS18;Parent=g15518.t1
HiC_scaffold_6	AUGUSTUS	intron	9915157	9917513	1.0	+	.	ID=g15518.t1.intron18;Parent=g15518.t1
HiC_scaffold_6	AUGUSTUS	exon	9917514	9917870	.	+	.	ID=g15518.t1.exon19;Parent=g15518.t1
HiC_scaffold_6	AUGUSTUS	CDS	9917514	9917870	1.0	+	2	ID=g15518.t1.CDS19;Parent=g15518.t1
HiC_scaffold_6	AUGUSTUS	intron	9917871	9918507	1.0	+	.	ID=g15518.t1.intron19;Parent=g15518.t1
HiC_scaffold_6	AUGUSTUS	exon	9918508	9918780	.	+	.	ID=g15518.t1.exon20;Parent=g15518.t1
HiC_scaffold_6	AUGUSTUS	CDS	9918508	9918780	1.0	+	2	ID=g15518.t1.CDS20;Parent=g15518.t1
HiC_scaffold_6	AUGUSTUS	intron	9918781	9924159	1.0	+	.	ID=g15518.t1.intron20;Parent=g15518.t1
HiC_scaffold_6	AUGUSTUS	exon	9924160	9924334	.	+	.	ID=g15518.t1.exon21;Parent=g15518.t1
HiC_scaffold_6	AUGUSTUS	CDS	9924160	9924334	1.0	+	2	ID=g15518.t1.CDS21;Parent=g15518.t1
HiC_scaffold_6	AUGUSTUS	intron	9924335	9924594	1.0	+	.	ID=g15518.t1.intron21;Parent=g15518.t1
HiC_scaffold_6	AUGUSTUS	exon	9924595	9924679	.	+	.	ID=g15518.t1.exon22;Parent=g15518.t1
HiC_scaffold_6	AUGUSTUS	CDS	9924595	9924679	1.0	+	1	ID=g15518.t1.CDS22;Parent=g15518.t1
HiC_scaffold_6	AUGUSTUS	stop_codon	9924677	9924679	.	+	0	ID=g15518.t1.stop1;Parent=g15518.t1
HiC_scaffold_6	AUGUSTUS	stop_codon	9931555	9931557	.	-	0	ID=g15519.t1.stop1;Parent=g15519.t1
HiC_scaffold_6	AUGUSTUS	exon	9931555	9931699	.	-	.	ID=g15519.t1.exon1;Parent=g15519.t1
HiC_scaffold_6	AUGUSTUS	CDS	9931555	9931699	1.0	-	1	ID=g15519.t1.CDS1;Parent=g15519.t1
HiC_scaffold_6	AUGUSTUS	gene	9931555	9938252	.	-	.	ID=g15519
HiC_scaffold_6	AUGUSTUS	mRNA	9931555	9938252	1.0	-	.	ID=g15519.t1;Parent=g15519;em_target=9707.XP_004406087.1;em_score=859.3;em_evalue=2e-261;em_tcov=.;em_OGs=KOG4647@1|root,KOG4647@2759|Eukaryota,38BWS@33154|Opisthokonta,3BEPW@33208|Metazoa,3CVY7@33213|Bilateria,4844I@7711|Chordata,48ZYE@7742|Vertebrata,3J70D@40674|Mammalia,3EQT4@33554|Carnivora;em_COG_cat=S;em_desc=Family with sequence similarity 8, member A1;em_max_annot_lvl=33208|Metazoa;em_Preferred_name=FAM8A1;em_PFAMs=RDD;em_GOs=
HiC_scaffold_6	AUGUSTUS	intron	9931700	9933387	1.0	-	.	ID=g15519.t1.intron1;Parent=g15519.t1
HiC_scaffold_6	AUGUSTUS	exon	9933388	9933527	.	-	.	ID=g15519.t1.exon2;Parent=g15519.t1
HiC_scaffold_6	AUGUSTUS	CDS	9933388	9933527	1.0	-	0	ID=g15519.t1.CDS2;Parent=g15519.t1
HiC_scaffold_6	AUGUSTUS	intron	9933528	9934466	1.0	-	.	ID=g15519.t1.intron2;Parent=g15519.t1
HiC_scaffold_6	AUGUSTUS	exon	9934467	9934590	.	-	.	ID=g15519.t1.exon3;Parent=g15519.t1
HiC_scaffold_6	AUGUSTUS	CDS	9934467	9934590	1.0	-	1	ID=g15519.t1.CDS3;Parent=g15519.t1
HiC_scaffold_6	AUGUSTUS	intron	9934591	9936222	1.0	-	.	ID=g15519.t1.intron3;Parent=g15519.t1
HiC_scaffold_6	AUGUSTUS	exon	9936223	9936343	.	-	.	ID=g15519.t1.exon4;Parent=g15519.t1
HiC_scaffold_6	AUGUSTUS	CDS	9936223	9936343	1.0	-	2	ID=g15519.t1.CDS4;Parent=g15519.t1
HiC_scaffold_6	AUGUSTUS	intron	9936344	9937531	1.0	-	.	ID=g15519.t1.intron4;Parent=g15519.t1
HiC_scaffold_6	AUGUSTUS	exon	9937532	9938252	.	-	.	ID=g15519.t1.exon5;Parent=g15519.t1
HiC_scaffold_6	AUGUSTUS	CDS	9937532	9938252	1.0	-	0	ID=g15519.t1.CDS5;Parent=g15519.t1
HiC_scaffold_6	AUGUSTUS	start_codon	9938250	9938252	.	-	0	ID=g15519.t1.start1;Parent=g15519.t1
HiC_scaffold_6	AUGUSTUS	stop_codon	9970431	9970433	.	-	0	ID=g15520.t1.stop1;Parent=g15520.t1
HiC_scaffold_6	AUGUSTUS	exon	9970431	9970514	.	-	.	ID=g15520.t1.exon1;Parent=g15520.t1
HiC_scaffold_6	AUGUSTUS	CDS	9970431	9970514	1.0	-	0	ID=g15520.t1.CDS1;Parent=g15520.t1
HiC_scaffold_6	AUGUSTUS	gene	9970431	10076216	.	-	.	ID=g15520
HiC_scaffold_6	AUGUSTUS	mRNA	9970431	10076216	1.0	-	.	ID=g15520.t1;Parent=g15520;em_target=9707.XP_004406084.1;em_score=1042.9;em_evalue=0.0;em_tcov=.;em_OGs=KOG2675@1|root,KOG2675@2759|Eukaryota,38CGH@33154|Opisthokonta,3BET2@33208|Metazoa,3CYH0@33213|Bilateria,482R9@7711|Chordata,48XV2@7742|Vertebrata,3J6K9@40674|Mammalia,3EGV7@33554|Carnivora;em_COG_cat=TZ;em_desc=CAP, adenylate cyclase-associated protein, 2 (yeast);em_max_annot_lvl=33208|Metazoa;em_Preferred_name=CAP2;em_KEGG_ko=ko:K17261;em_BRITE=ko00000,ko04131,ko04147;em_PFAMs=CAP_C,CAP_N;em_GOs=GO:0000003,GO:0000226,GO:0000902,GO:0000904,GO:0001654,GO:0001745,GO:0001751,GO:0001754,GO:0003002,GO:0003006,GO:0003674,GO:0003779,GO:0005488,GO:0005515,GO:0005575,GO:0005622,GO:0005623,GO:0005737,GO:0005856,GO:0005938,GO:0006928,GO:0006935,GO:0006996,GO:0007010,GO:0007015,GO:0007017,GO:0007154,GO:0007163,GO:0007165,GO:0007190,GO:0007275,GO:0007276,GO:0007281,GO:0007292,GO:0007308,GO:0007309,GO:0007389,GO:0007399,GO:0007409,GO:0007411,GO:0007423,GO:0007444,GO:0007447,GO:0007450,GO:0008092,GO:0008103,GO:0008150,GO:0008154,GO:0008179,GO:0008360,GO:0008407,GO:0009605,GO:0009653,GO:0009798,GO:0009887,GO:0009888,GO:0009953,GO:0009987,GO:0009994,GO:0014069,GO:0015629,GO:0016043,GO:0016325,GO:0019725,GO:0019899,GO:0019953,GO:0021700,GO:0022008,GO:0022412,GO:0022414,GO:0022416,GO:0022603,GO:0022604,GO:0023052,GO:0030029,GO:0030030,GO:0030036,GO:0030154,GO:0030182,GO:0030863,GO:0030864,GO:0030951,GO:0030952,GO:0031175,GO:0031279,GO:0032279,GO:0032501,GO:0032502,GO:0032504,GO:0032989,GO:0032990,GO:0035220,GO:0035222,GO:0035295,GO:0040011,GO:0042051,GO:0042052,GO:0042221,GO:0042330,GO:0042461,GO:0042462,GO:0042592,GO:0042802,GO:0043226,GO:0043228,GO:0043229,GO:0043232,GO:0044422,GO:0044424,GO:0044430,GO:0044444,GO:0044446,GO:0044448,GO:0044456,GO:0044464,GO:0044703,GO:0045202,GO:0045761,GO:0046530,GO:0046716,GO:0048190,GO:0048468,GO:0048469,GO:0048477,GO:0048513,GO:0048592,GO:0048599,GO:0048609,GO:0048666,GO:0048667,GO:0048699,GO:0048731,GO:0048749,GO:0048812,GO:0048856,GO:0048858,GO:0048869,GO:0050789,GO:0050790,GO:0050793,GO:0050794,GO:0050896,GO:0051128,GO:0051339,GO:0051704,GO:0051716,GO:0060249,GO:0060429,GO:0061564,GO:0065007,GO:0065008,GO:0065009,GO:0071840,GO:0071944,GO:0072499,GO:0090596,GO:0097435,GO:0097458,GO:0097485,GO:0098794,GO:0098984,GO:0099568,GO:0099572,GO:0120036,GO:0120039
HiC_scaffold_6	AUGUSTUS	intron	9970515	9973625	1.0	-	.	ID=g15520.t1.intron1;Parent=g15520.t1
HiC_scaffold_6	AUGUSTUS	exon	9973626	9973766	.	-	.	ID=g15520.t1.exon2;Parent=g15520.t1
HiC_scaffold_6	AUGUSTUS	CDS	9973626	9973766	1.0	-	0	ID=g15520.t1.CDS2;Parent=g15520.t1
HiC_scaffold_6	AUGUSTUS	intron	9973767	9980022	1.0	-	.	ID=g15520.t1.intron2;Parent=g15520.t1
HiC_scaffold_6	AUGUSTUS	exon	9980023	9980105	.	-	.	ID=g15520.t1.exon3;Parent=g15520.t1
HiC_scaffold_6	AUGUSTUS	CDS	9980023	9980105	1.0	-	2	ID=g15520.t1.CDS3;Parent=g15520.t1
HiC_scaffold_6	AUGUSTUS	intron	9980106	9980235	1.0	-	.	ID=g15520.t1.intron3;Parent=g15520.t1
HiC_scaffold_6	AUGUSTUS	exon	9980236	9980359	.	-	.	ID=g15520.t1.exon4;Parent=g15520.t1
HiC_scaffold_6	AUGUSTUS	CDS	9980236	9980359	1.0	-	0	ID=g15520.t1.CDS4;Parent=g15520.t1
HiC_scaffold_6	AUGUSTUS	intron	9980360	9981500	1.0	-	.	ID=g15520.t1.intron4;Parent=g15520.t1
HiC_scaffold_6	AUGUSTUS	exon	9981501	9981676	.	-	.	ID=g15520.t1.exon5;Parent=g15520.t1
HiC_scaffold_6	AUGUSTUS	CDS	9981501	9981676	1.0	-	2	ID=g15520.t1.CDS5;Parent=g15520.t1
HiC_scaffold_6	AUGUSTUS	intron	9981677	9982674	1.0	-	.	ID=g15520.t1.intron5;Parent=g15520.t1
HiC_scaffold_6	AUGUSTUS	exon	9982675	9982864	.	-	.	ID=g15520.t1.exon6;Parent=g15520.t1
HiC_scaffold_6	AUGUSTUS	CDS	9982675	9982864	1.0	-	0	ID=g15520.t1.CDS6;Parent=g15520.t1
HiC_scaffold_6	AUGUSTUS	intron	9982865	10002174	1.0	-	.	ID=g15520.t1.intron6;Parent=g15520.t1
HiC_scaffold_6	AUGUSTUS	exon	10002175	10002280	.	-	.	ID=g15520.t1.exon7;Parent=g15520.t1
HiC_scaffold_6	AUGUSTUS	CDS	10002175	10002280	1.0	-	1	ID=g15520.t1.CDS7;Parent=g15520.t1
HiC_scaffold_6	AUGUSTUS	intron	10002281	10004823	1.0	-	.	ID=g15520.t1.intron7;Parent=g15520.t1
HiC_scaffold_6	AUGUSTUS	exon	10004824	10004909	.	-	.	ID=g15520.t1.exon8;Parent=g15520.t1
HiC_scaffold_6	AUGUSTUS	CDS	10004824	10004909	1.0	-	0	ID=g15520.t1.CDS8;Parent=g15520.t1
HiC_scaffold_6	AUGUSTUS	intron	10004910	10005241	1.0	-	.	ID=g15520.t1.intron8;Parent=g15520.t1
HiC_scaffold_6	AUGUSTUS	exon	10005242	10005385	.	-	.	ID=g15520.t1.exon9;Parent=g15520.t1
HiC_scaffold_6	AUGUSTUS	CDS	10005242	10005385	1.0	-	0	ID=g15520.t1.CDS9;Parent=g15520.t1
HiC_scaffold_6	AUGUSTUS	intron	10005386	10043078	1.0	-	.	ID=g15520.t1.intron9;Parent=g15520.t1
HiC_scaffold_6	AUGUSTUS	exon	10043079	10043156	.	-	.	ID=g15520.t1.exon10;Parent=g15520.t1
HiC_scaffold_6	AUGUSTUS	CDS	10043079	10043156	1.0	-	0	ID=g15520.t1.CDS10;Parent=g15520.t1
HiC_scaffold_6	AUGUSTUS	intron	10043157	10072060	1.0	-	.	ID=g15520.t1.intron10;Parent=g15520.t1
HiC_scaffold_6	AUGUSTUS	exon	10072061	10072161	.	-	.	ID=g15520.t1.exon11;Parent=g15520.t1
HiC_scaffold_6	AUGUSTUS	CDS	10072061	10072161	1.0	-	2	ID=g15520.t1.CDS11;Parent=g15520.t1
HiC_scaffold_6	AUGUSTUS	intron	10072162	10076095	1.0	-	.	ID=g15520.t1.intron11;Parent=g15520.t1
HiC_scaffold_6	AUGUSTUS	exon	10076096	10076216	.	-	.	ID=g15520.t1.exon12;Parent=g15520.t1
HiC_scaffold_6	AUGUSTUS	CDS	10076096	10076216	1.0	-	0	ID=g15520.t1.CDS12;Parent=g15520.t1
HiC_scaffold_6	AUGUSTUS	start_codon	10076214	10076216	.	-	0	ID=g15520.t1.start1;Parent=g15520.t1
HiC_scaffold_6	AUGUSTUS	stop_codon	10175474	10175476	.	-	0	ID=g15521.t1.stop1;Parent=g15521.t1
HiC_scaffold_6	AUGUSTUS	exon	10175474	10175837	.	-	.	ID=g15521.t1.exon1;Parent=g15521.t1
HiC_scaffold_6	AUGUSTUS	CDS	10175474	10175837	1.0	-	1	ID=g15521.t1.CDS1;Parent=g15521.t1
HiC_scaffold_6	AUGUSTUS	gene	10175474	10185875	.	-	.	ID=g15521
HiC_scaffold_6	AUGUSTUS	mRNA	10175474	10185875	1.0	-	.	ID=g15521.t1;Parent=g15521;em_target=109478.XP_005873096.1;em_score=498.9;em_evalue=5.3e-153;em_tcov=.;em_OGs=KOG0149@1|root,KOG4205@1|root,KOG0149@2759|Eukaryota,KOG4205@2759|Eukaryota,38MF5@33154|Opisthokonta,3BDKK@33208|Metazoa,3CZ9X@33213|Bilateria,488NP@7711|Chordata,494FI@7742|Vertebrata,3J9F7@40674|Mammalia,4M0SI@9397|Chiroptera;em_COG_cat=A;em_desc=RNA-binding protein 24;em_max_annot_lvl=33208|Metazoa;em_Preferred_name=RBM24;em_PFAMs=RRM_1;em_GOs=GO:0000381,GO:0001501,GO:0001756,GO:0001947,GO:0002009,GO:0003002,GO:0003007,GO:0003143,GO:0003197,GO:0003228,GO:0003674,GO:0003676,GO:0003723,GO:0003729,GO:0003730,GO:0005488,GO:0005575,GO:0005622,GO:0005623,GO:0005634,GO:0005654,GO:0005737,GO:0005829,GO:0006139,GO:0006396,GO:0006397,GO:0006417,GO:0006725,GO:0006807,GO:0006950,GO:0006974,GO:0007275,GO:0007368,GO:0007389,GO:0007507,GO:0007517,GO:0007519,GO:0008150,GO:0008152,GO:0009653,GO:0009790,GO:0009792,GO:0009799,GO:0009855,GO:0009887,GO:0009888,GO:0009889,GO:0009890,GO:0009892,GO:0009893,GO:0009894,GO:0009895,GO:0009896,GO:0009952,GO:0009987,GO:0010467,GO:0010468,GO:0010556,GO:0010558,GO:0010604,GO:0010605,GO:0010608,GO:0010628,GO:0010629,GO:0010638,GO:0010720,GO:0010830,GO:0010831,GO:0014706,GO:0016070,GO:0016071,GO:0016202,GO:0017091,GO:0017148,GO:0019219,GO:0019222,GO:0022603,GO:0031323,GO:0031324,GO:0031325,GO:0031326,GO:0031327,GO:0031329,GO:0031330,GO:0031331,GO:0031974,GO:0031981,GO:0032268,GO:0032269,GO:0032501,GO:0032502,GO:0032956,GO:0032970,GO:0033043,GO:0033554,GO:0034248,GO:0034249,GO:0034641,GO:0035050,GO:0035239,GO:0035282,GO:0035295,GO:0035925,GO:0036002,GO:0043009,GO:0043170,GO:0043226,GO:0043227,GO:0043229,GO:0043231,GO:0043233,GO:0043484,GO:0043487,GO:0043488,GO:0043489,GO:0044087,GO:0044089,GO:0044237,GO:0044238,GO:0044422,GO:0044424,GO:0044428,GO:0044444,GO:0044446,GO:0044464,GO:0045595,GO:0045597,GO:0045661,GO:0045663,GO:0045844,GO:0045934,GO:0045935,GO:0046483,GO:0048024,GO:0048255,GO:0048513,GO:0048518,GO:0048519,GO:0048522,GO:0048523,GO:0048562,GO:0048568,GO:0048598,GO:0048634,GO:0048636,GO:0048641,GO:0048643,GO:0048646,GO:0048701,GO:0048702,GO:0048704,GO:0048705,GO:0048706,GO:0048729,GO:0048731,GO:0048856,GO:0050684,GO:0050779,GO:0050789,GO:0050793,GO:0050794,GO:0050896,GO:0051094,GO:0051128,GO:0051130,GO:0051147,GO:0051149,GO:0051153,GO:0051155,GO:0051171,GO:0051172,GO:0051173,GO:0051239,GO:0051240,GO:0051246,GO:0051248,GO:0051252,GO:0051253,GO:0051254,GO:0051493,GO:0051495,GO:0051716,GO:0060255,GO:0060284,GO:0060297,GO:0060298,GO:0060429,GO:0060485,GO:0060537,GO:0060538,GO:0060562,GO:0061013,GO:0061014,GO:0061053,GO:0061061,GO:0061157,GO:0061158,GO:0061371,GO:0065007,GO:0065008,GO:0070013,GO:0071704,GO:0072358,GO:0072359,GO:0080090,GO:0090304,GO:0097157,GO:0097159,GO:0110020,GO:1901360,GO:1901363,GO:1901861,GO:1901863,GO:1902115,GO:1902117,GO:1902369,GO:1902373,GO:1902809,GO:1902811,GO:1902903,GO:1902905,GO:1903311,GO:1903312,GO:1903313,GO:1904888,GO:1905868,GO:1905870,GO:1990715,GO:1990825,GO:2000026,GO:2000112,GO:2000113,GO:2000736,GO:2000738,GO:2000765,GO:2000766,GO:2001014,GO:2001016
HiC_scaffold_6	AUGUSTUS	intron	10175838	10182850	1.0	-	.	ID=g15521.t1.intron1;Parent=g15521.t1
HiC_scaffold_6	AUGUSTUS	exon	10182851	10182905	.	-	.	ID=g15521.t1.exon2;Parent=g15521.t1
HiC_scaffold_6	AUGUSTUS	CDS	10182851	10182905	1.0	-	2	ID=g15521.t1.CDS2;Parent=g15521.t1
HiC_scaffold_6	AUGUSTUS	intron	10182906	10184437	1.0	-	.	ID=g15521.t1.intron2;Parent=g15521.t1
HiC_scaffold_6	AUGUSTUS	exon	10184438	10184561	.	-	.	ID=g15521.t1.exon3;Parent=g15521.t1
HiC_scaffold_6	AUGUSTUS	CDS	10184438	10184561	1.0	-	0	ID=g15521.t1.CDS3;Parent=g15521.t1
HiC_scaffold_6	AUGUSTUS	intron	10184562	10185707	1.0	-	.	ID=g15521.t1.intron3;Parent=g15521.t1
HiC_scaffold_6	AUGUSTUS	exon	10185708	10185875	.	-	.	ID=g15521.t1.exon4;Parent=g15521.t1
HiC_scaffold_6	AUGUSTUS	CDS	10185708	10185875	1.0	-	0	ID=g15521.t1.CDS4;Parent=g15521.t1
HiC_scaffold_6	AUGUSTUS	start_codon	10185873	10185875	.	-	0	ID=g15521.t1.start1;Parent=g15521.t1
HiC_scaffold_6	AUGUSTUS	stop_codon	10277303	10277305	.	-	0	ID=g15522.t1.stop1;Parent=g15522.t1
HiC_scaffold_6	AUGUSTUS	exon	10277303	10277584	.	-	.	ID=g15522.t1.exon1;Parent=g15522.t1
HiC_scaffold_6	AUGUSTUS	CDS	10277303	10277584	1.0	-	0	ID=g15522.t1.CDS1;Parent=g15522.t1
HiC_scaffold_6	AUGUSTUS	gene	10277303	10302327	.	-	.	ID=g15522
HiC_scaffold_6	AUGUSTUS	mRNA	10277303	10302327	1.0	-	.	ID=g15522.t1;Parent=g15522;em_target=9668.ENSMPUP00000005326;em_score=553.3;em_evalue=3.1e-169;em_tcov=.;em_OGs=2CJNY@1|root,2S3US@2759|Eukaryota,39S5Q@33154|Opisthokonta,3BT8A@33208|Metazoa,3D357@33213|Bilateria,47ZWD@7711|Chordata,48W5I@7742|Vertebrata,3J85G@40674|Mammalia,3ERM6@33554|Carnivora;em_COG_cat=S;em_desc=Stathmin domain-containing protein 1;em_max_annot_lvl=33208|Metazoa;em_Preferred_name=STMND1;em_PFAMs=Stathmin;em_GOs=
HiC_scaffold_6	AUGUSTUS	intron	10277585	10278227	1.0	-	.	ID=g15522.t1.intron1;Parent=g15522.t1
HiC_scaffold_6	AUGUSTUS	exon	10278228	10278353	.	-	.	ID=g15522.t1.exon2;Parent=g15522.t1
HiC_scaffold_6	AUGUSTUS	CDS	10278228	10278353	1.0	-	0	ID=g15522.t1.CDS2;Parent=g15522.t1
HiC_scaffold_6	AUGUSTUS	intron	10278354	10287176	1.0	-	.	ID=g15522.t1.intron2;Parent=g15522.t1
HiC_scaffold_6	AUGUSTUS	exon	10287177	10287328	.	-	.	ID=g15522.t1.exon3;Parent=g15522.t1
HiC_scaffold_6	AUGUSTUS	CDS	10287177	10287328	1.0	-	2	ID=g15522.t1.CDS3;Parent=g15522.t1
HiC_scaffold_6	AUGUSTUS	intron	10287329	10292153	1.0	-	.	ID=g15522.t1.intron3;Parent=g15522.t1
HiC_scaffold_6	AUGUSTUS	exon	10292154	10292334	.	-	.	ID=g15522.t1.exon4;Parent=g15522.t1
HiC_scaffold_6	AUGUSTUS	CDS	10292154	10292334	1.0	-	0	ID=g15522.t1.CDS4;Parent=g15522.t1
HiC_scaffold_6	AUGUSTUS	intron	10292335	10302246	1.0	-	.	ID=g15522.t1.intron4;Parent=g15522.t1
HiC_scaffold_6	AUGUSTUS	exon	10302247	10302327	.	-	.	ID=g15522.t1.exon5;Parent=g15522.t1
HiC_scaffold_6	AUGUSTUS	CDS	10302247	10302327	1.0	-	0	ID=g15522.t1.CDS5;Parent=g15522.t1
HiC_scaffold_6	AUGUSTUS	start_codon	10302325	10302327	.	-	0	ID=g15522.t1.start1;Parent=g15522.t1
HiC_scaffold_6	AUGUSTUS	start_codon	10736880	10736882	.	+	0	ID=g15523.t1.start1;Parent=g15523.t1
HiC_scaffold_6	AUGUSTUS	exon	10736880	10736914	.	+	.	ID=g15523.t1.exon1;Parent=g15523.t1
HiC_scaffold_6	AUGUSTUS	CDS	10736880	10736914	1.0	+	0	ID=g15523.t1.CDS1;Parent=g15523.t1
HiC_scaffold_6	AUGUSTUS	gene	10736880	10957172	.	+	.	ID=g15523
HiC_scaffold_6	AUGUSTUS	mRNA	10736880	10957172	1.0	+	.	ID=g15523.t1;Parent=g15523
HiC_scaffold_6	AUGUSTUS	intron	10736915	10828090	1.0	+	.	ID=g15523.t1.intron1;Parent=g15523.t1
HiC_scaffold_6	AUGUSTUS	exon	10828091	10828217	.	+	.	ID=g15523.t1.exon2;Parent=g15523.t1
HiC_scaffold_6	AUGUSTUS	CDS	10828091	10828217	1.0	+	1	ID=g15523.t1.CDS2;Parent=g15523.t1
HiC_scaffold_6	AUGUSTUS	intron	10828218	10957043	1.0	+	.	ID=g15523.t1.intron2;Parent=g15523.t1
HiC_scaffold_6	AUGUSTUS	exon	10957044	10957172	.	+	.	ID=g15523.t1.exon3;Parent=g15523.t1
HiC_scaffold_6	AUGUSTUS	CDS	10957044	10957172	1.0	+	0	ID=g15523.t1.CDS3;Parent=g15523.t1
HiC_scaffold_6	AUGUSTUS	stop_codon	10957170	10957172	.	+	0	ID=g15523.t1.stop1;Parent=g15523.t1
HiC_scaffold_6	AUGUSTUS	start_codon	10957204	10957206	.	+	0	ID=g15524.t1.start1;Parent=g15524.t1
HiC_scaffold_6	AUGUSTUS	exon	10957204	10959099	.	+	.	ID=g15524.t1.exon1;Parent=g15524.t1
HiC_scaffold_6	AUGUSTUS	CDS	10957204	10959099	1.0	+	0	ID=g15524.t1.CDS1;Parent=g15524.t1
HiC_scaffold_6	AUGUSTUS	gene	10957204	10974266	.	+	.	ID=g15524
HiC_scaffold_6	AUGUSTUS	mRNA	10957204	10974266	1.0	+	.	ID=g15524.t1;Parent=g15524;em_target=9668.ENSMPUP00000005359;em_score=1760.5;em_evalue=0.0;em_tcov=.;em_OGs=KOG4053@1|root,KOG4053@2759|Eukaryota,38FYU@33154|Opisthokonta,3BFAT@33208|Metazoa,3D23Q@33213|Bilateria,48AWF@7711|Chordata,48ZBX@7742|Vertebrata,3J2NF@40674|Mammalia,3ERUD@33554|Carnivora;em_COG_cat=S;em_desc=Ataxin 1;em_max_annot_lvl=33208|Metazoa;em_Preferred_name=ATXN1;em_PFAMs=ATXN-1_C,AXH;em_GOs=GO:0000122,GO:0001894,GO:0001895,GO:0002009,GO:0002165,GO:0003002,GO:0003008,GO:0003674,GO:0003676,GO:0003682,GO:0003723,GO:0003727,GO:0005488,GO:0005515,GO:0005575,GO:0005622,GO:0005623,GO:0005634,GO:0005654,GO:0005730,GO:0005737,GO:0005829,GO:0006139,GO:0006355,GO:0006357,GO:0006396,GO:0006725,GO:0006807,GO:0006810,GO:0006913,GO:0007154,GO:0007165,GO:0007166,GO:0007267,GO:0007268,GO:0007275,GO:0007389,GO:0007399,GO:0007417,GO:0007420,GO:0007444,GO:0007472,GO:0007474,GO:0007476,GO:0007552,GO:0007560,GO:0007610,GO:0007611,GO:0007612,GO:0007613,GO:0007626,GO:0007632,GO:0008022,GO:0008150,GO:0008152,GO:0008187,GO:0008266,GO:0008284,GO:0008306,GO:0008344,GO:0008542,GO:0009314,GO:0009416,GO:0009628,GO:0009653,GO:0009791,GO:0009886,GO:0009887,GO:0009888,GO:0009889,GO:0009890,GO:0009891,GO:0009892,GO:0009893,GO:0009966,GO:0009968,GO:0009987,GO:0010467,GO:0010468,GO:0010556,GO:0010557,GO:0010558,GO:0010563,GO:0010604,GO:0010605,GO:0010628,GO:0010629,GO:0010646,GO:0010648,GO:0010720,GO:0014013,GO:0014015,GO:0016070,GO:0016234,GO:0016363,GO:0019219,GO:0019220,GO:0019222,GO:0022008,GO:0023051,GO:0023052,GO:0023057,GO:0030154,GO:0030323,GO:0030324,GO:0030534,GO:0031323,GO:0031324,GO:0031325,GO:0031326,GO:0031327,GO:0031328,GO:0031974,GO:0031981,GO:0032501,GO:0032502,GO:0032991,GO:0034046,GO:0034399,GO:0034641,GO:0035107,GO:0035114,GO:0035120,GO:0035176,GO:0035220,GO:0035239,GO:0035295,GO:0042127,GO:0042325,GO:0042326,GO:0042391,GO:0042405,GO:0042592,GO:0042802,GO:0043170,GO:0043226,GO:0043227,GO:0043228,GO:0043229,GO:0043231,GO:0043232,GO:0043233,GO:0043567,GO:0043569,GO:0043621,GO:0044237,GO:0044238,GO:0044422,GO:0044424,GO:0044428,GO:0044444,GO:0044446,GO:0044464,GO:0045494,GO:0045595,GO:0045597,GO:0045892,GO:0045893,GO:0045934,GO:0045935,GO:0045936,GO:0045944,GO:0046483,GO:0046907,GO:0048286,GO:0048513,GO:0048518,GO:0048519,GO:0048522,GO:0048523,GO:0048563,GO:0048569,GO:0048583,GO:0048585,GO:0048699,GO:0048707,GO:0048729,GO:0048731,GO:0048736,GO:0048737,GO:0048856,GO:0048869,GO:0048871,GO:0050767,GO:0050769,GO:0050789,GO:0050793,GO:0050794,GO:0050877,GO:0050890,GO:0050896,GO:0051094,GO:0051168,GO:0051169,GO:0051171,GO:0051172,GO:0051173,GO:0051174,GO:0051179,GO:0051234,GO:0051239,GO:0051240,GO:0051252,GO:0051253,GO:0051254,GO:0051641,GO:0051649,GO:0051703,GO:0051704,GO:0051705,GO:0051716,GO:0051960,GO:0051962,GO:0060078,GO:0060079,GO:0060249,GO:0060251,GO:0060252,GO:0060255,GO:0060284,GO:0060322,GO:0060429,GO:0060541,GO:0060562,GO:0065007,GO:0065008,GO:0070013,GO:0070717,GO:0071704,GO:0080090,GO:0090304,GO:0097159,GO:0098916,GO:0099536,GO:0099537,GO:0099565,GO:1901360,GO:1901363,GO:1902679,GO:1902680,GO:1903506,GO:1903507,GO:1903508,GO:1905114,GO:2000026,GO:2000112,GO:2000113,GO:2001141
HiC_scaffold_6	AUGUSTUS	intron	10959100	10973735	1.0	+	.	ID=g15524.t1.intron1;Parent=g15524.t1
HiC_scaffold_6	AUGUSTUS	exon	10973736	10974266	.	+	.	ID=g15524.t1.exon2;Parent=g15524.t1
HiC_scaffold_6	AUGUSTUS	CDS	10973736	10974266	1.0	+	0	ID=g15524.t1.CDS2;Parent=g15524.t1
HiC_scaffold_6	AUGUSTUS	stop_codon	10974264	10974266	.	+	0	ID=g15524.t1.stop1;Parent=g15524.t1
HiC_scaffold_6	AUGUSTUS	stop_codon	10984796	10984798	.	-	0	ID=g15525.t1.stop1;Parent=g15525.t1
HiC_scaffold_6	AUGUSTUS	exon	10984796	10984976	.	-	.	ID=g15525.t1.exon1;Parent=g15525.t1
HiC_scaffold_6	AUGUSTUS	CDS	10984796	10984976	1.0	-	1	ID=g15525.t1.CDS1;Parent=g15525.t1
HiC_scaffold_6	AUGUSTUS	gene	10984796	11030161	.	-	.	ID=g15525
HiC_scaffold_6	AUGUSTUS	mRNA	10984796	11030161	1.0	-	.	ID=g15525.t1;Parent=g15525;em_target=9707.XP_004406078.1;em_score=775.7;em_evalue=1.3e-236;em_tcov=.;em_OGs=COG0516@1|root,KOG2550@2759|Eukaryota,38BP6@33154|Opisthokonta,3BAD2@33208|Metazoa,3CRAZ@33213|Bilateria,487ZH@7711|Chordata,48WCU@7742|Vertebrata,3JDI4@40674|Mammalia,3EP1T@33554|Carnivora;em_COG_cat=F;em_desc=Catalyzes the irreversible NADPH-dependent deamination of GMP to IMP. It functions in the conversion of nucleobase, nucleoside and nucleotide derivatives of G to A nucleotides, and in maintaining the intracellular balance of A and G nucleotides;em_max_annot_lvl=33208|Metazoa;em_Preferred_name=GMPR;em_EC=1.7.1.7;em_KEGG_ko=ko:K00364;em_KEGG_Pathway=ko00230,map00230;em_KEGG_Reaction=R01134;em_KEGG_rclass=RC00457;em_BRITE=ko00000,ko00001,ko01000;em_PFAMs=IMPDH;em_GOs=GO:0003674,GO:0003824,GO:0003920,GO:0005575,GO:0005622,GO:0005623,GO:0005737,GO:0005829,GO:0006139,GO:0006725,GO:0006807,GO:0006950,GO:0008150,GO:0008152,GO:0009058,GO:0009266,GO:0009409,GO:0009628,GO:0009987,GO:0016491,GO:0016651,GO:0016657,GO:0018130,GO:0019438,GO:0034641,GO:0034654,GO:0043094,GO:0043101,GO:0044237,GO:0044238,GO:0044249,GO:0044271,GO:0044424,GO:0044444,GO:0044464,GO:0046483,GO:0050896,GO:0055114,GO:0071704,GO:0072521,GO:0072522,GO:1901360,GO:1901362,GO:1901564,GO:1901566,GO:1901576
HiC_scaffold_6	AUGUSTUS	intron	10984977	10988482	1.0	-	.	ID=g15525.t1.intron1;Parent=g15525.t1
HiC_scaffold_6	AUGUSTUS	exon	10988483	10988642	.	-	.	ID=g15525.t1.exon2;Parent=g15525.t1
HiC_scaffold_6	AUGUSTUS	CDS	10988483	10988642	1.0	-	2	ID=g15525.t1.CDS2;Parent=g15525.t1
HiC_scaffold_6	AUGUSTUS	intron	10988643	10991311	1.0	-	.	ID=g15525.t1.intron2;Parent=g15525.t1
HiC_scaffold_6	AUGUSTUS	exon	10991312	10991354	.	-	.	ID=g15525.t1.exon3;Parent=g15525.t1
HiC_scaffold_6	AUGUSTUS	CDS	10991312	10991354	1.0	-	0	ID=g15525.t1.CDS3;Parent=g15525.t1
HiC_scaffold_6	AUGUSTUS	intron	10991355	11002070	1.0	-	.	ID=g15525.t1.intron3;Parent=g15525.t1
HiC_scaffold_6	AUGUSTUS	exon	11002071	11002177	.	-	.	ID=g15525.t1.exon4;Parent=g15525.t1
HiC_scaffold_6	AUGUSTUS	CDS	11002071	11002177	1.0	-	2	ID=g15525.t1.CDS4;Parent=g15525.t1
HiC_scaffold_6	AUGUSTUS	intron	11002178	11005687	1.0	-	.	ID=g15525.t1.intron4;Parent=g15525.t1
HiC_scaffold_6	AUGUSTUS	exon	11005688	11005769	.	-	.	ID=g15525.t1.exon5;Parent=g15525.t1
HiC_scaffold_6	AUGUSTUS	CDS	11005688	11005769	1.0	-	0	ID=g15525.t1.CDS5;Parent=g15525.t1
HiC_scaffold_6	AUGUSTUS	intron	11005770	11016190	1.0	-	.	ID=g15525.t1.intron5;Parent=g15525.t1
HiC_scaffold_6	AUGUSTUS	exon	11016191	11016364	.	-	.	ID=g15525.t1.exon6;Parent=g15525.t1
HiC_scaffold_6	AUGUSTUS	CDS	11016191	11016364	1.0	-	0	ID=g15525.t1.CDS6;Parent=g15525.t1
HiC_scaffold_6	AUGUSTUS	intron	11016365	11019575	1.0	-	.	ID=g15525.t1.intron6;Parent=g15525.t1
HiC_scaffold_6	AUGUSTUS	exon	11019576	11019659	.	-	.	ID=g15525.t1.exon7;Parent=g15525.t1
HiC_scaffold_6	AUGUSTUS	CDS	11019576	11019659	1.0	-	0	ID=g15525.t1.CDS7;Parent=g15525.t1
HiC_scaffold_6	AUGUSTUS	intron	11019660	11021797	1.0	-	.	ID=g15525.t1.intron7;Parent=g15525.t1
HiC_scaffold_6	AUGUSTUS	exon	11021798	11021917	.	-	.	ID=g15525.t1.exon8;Parent=g15525.t1
HiC_scaffold_6	AUGUSTUS	CDS	11021798	11021917	1.0	-	0	ID=g15525.t1.CDS8;Parent=g15525.t1
HiC_scaffold_6	AUGUSTUS	intron	11021918	11030074	1.0	-	.	ID=g15525.t1.intron8;Parent=g15525.t1
HiC_scaffold_6	AUGUSTUS	exon	11030075	11030161	.	-	.	ID=g15525.t1.exon9;Parent=g15525.t1
HiC_scaffold_6	AUGUSTUS	CDS	11030075	11030161	1.0	-	0	ID=g15525.t1.CDS9;Parent=g15525.t1
HiC_scaffold_6	AUGUSTUS	start_codon	11030159	11030161	.	-	0	ID=g15525.t1.start1;Parent=g15525.t1
HiC_scaffold_6	AUGUSTUS	stop_codon	11133645	11133647	.	-	0	ID=g15526.t1.stop1;Parent=g15526.t1
HiC_scaffold_6	AUGUSTUS	exon	11133645	11133734	.	-	.	ID=g15526.t1.exon1;Parent=g15526.t1
HiC_scaffold_6	AUGUSTUS	CDS	11133645	11133734	1.0	-	0	ID=g15526.t1.CDS1;Parent=g15526.t1
HiC_scaffold_6	AUGUSTUS	gene	11133645	11152438	.	-	.	ID=g15526
HiC_scaffold_6	AUGUSTUS	mRNA	11133645	11152438	1.0	-	.	ID=g15526.t1;Parent=g15526;em_target=9707.XP_004404375.1;em_score=995.5;em_evalue=7.4e-303;em_tcov=.;em_OGs=28NMI@1|root,2QV76@2759|Eukaryota,38G93@33154|Opisthokonta,3B95T@33208|Metazoa,3CU47@33213|Bilateria,489ME@7711|Chordata,48Y29@7742|Vertebrata,3JBUJ@40674|Mammalia,3EMN6@33554|Carnivora;em_COG_cat=O;em_desc=Myosin regulatory light chain interacting protein;em_max_annot_lvl=33208|Metazoa;em_Preferred_name=MYLIP;em_EC=2.3.2.27;em_KEGG_ko=ko:K10637;em_KEGG_Pathway=ko04979,map04979;em_BRITE=ko00000,ko00001,ko01000,ko04121,ko04131;em_PFAMs=FERM_C,FERM_M,FERM_N,zf-C3HC4_3;em_GOs=GO:0000209,GO:0003674,GO:0003824,GO:0004842,GO:0005488,GO:0005515,GO:0005575,GO:0005622,GO:0005623,GO:0005737,GO:0005829,GO:0006464,GO:0006508,GO:0006511,GO:0006807,GO:0007275,GO:0007369,GO:0007399,GO:0008092,GO:0008150,GO:0008152,GO:0009056,GO:0009057,GO:0009653,GO:0009719,GO:0009790,GO:0009893,GO:0009894,GO:0009896,GO:0009966,GO:0009968,GO:0009987,GO:0010033,GO:0010243,GO:0010604,GO:0010646,GO:0010648,GO:0010721,GO:0010975,GO:0010977,GO:0010984,GO:0010985,GO:0010988,GO:0010989,GO:0016567,GO:0016740,GO:0019222,GO:0019538,GO:0019787,GO:0019941,GO:0022008,GO:0023051,GO:0023057,GO:0030111,GO:0030154,GO:0030163,GO:0030178,GO:0031323,GO:0031329,GO:0031344,GO:0031345,GO:0031647,GO:0031648,GO:0032268,GO:0032446,GO:0032501,GO:0032502,GO:0032799,GO:0032801,GO:0032802,GO:0032803,GO:0036211,GO:0042176,GO:0042221,GO:0042592,GO:0042632,GO:0043112,GO:0043170,GO:0043412,GO:0043632,GO:0044237,GO:0044238,GO:0044248,GO:0044257,GO:0044260,GO:0044265,GO:0044267,GO:0044424,GO:0044444,GO:0044464,GO:0045595,GO:0045596,GO:0045664,GO:0045665,GO:0045732,GO:0048518,GO:0048519,GO:0048523,GO:0048583,GO:0048585,GO:0048598,GO:0048699,GO:0048731,GO:0048856,GO:0048869,GO:0048878,GO:0050767,GO:0050768,GO:0050789,GO:0050793,GO:0050794,GO:0050896,GO:0051093,GO:0051128,GO:0051129,GO:0051171,GO:0051173,GO:0051239,GO:0051241,GO:0051246,GO:0051247,GO:0051603,GO:0051716,GO:0051960,GO:0051961,GO:0055088,GO:0055092,GO:0055094,GO:0060255,GO:0060284,GO:0061630,GO:0061659,GO:0065007,GO:0065008,GO:0070647,GO:0071402,GO:0071404,GO:0071704,GO:0080090,GO:0120035,GO:0140096,GO:1901564,GO:1901565,GO:1901575,GO:1901698,GO:1903362,GO:2000026,GO:2000644
HiC_scaffold_6	AUGUSTUS	intron	11133735	11135315	1.0	-	.	ID=g15526.t1.intron1;Parent=g15526.t1
HiC_scaffold_6	AUGUSTUS	exon	11135316	11135736	.	-	.	ID=g15526.t1.exon2;Parent=g15526.t1
HiC_scaffold_6	AUGUSTUS	CDS	11135316	11135736	1.0	-	1	ID=g15526.t1.CDS2;Parent=g15526.t1
HiC_scaffold_6	AUGUSTUS	intron	11135737	11136612	1.0	-	.	ID=g15526.t1.intron2;Parent=g15526.t1
HiC_scaffold_6	AUGUSTUS	exon	11136613	11136777	.	-	.	ID=g15526.t1.exon3;Parent=g15526.t1
HiC_scaffold_6	AUGUSTUS	CDS	11136613	11136777	1.0	-	1	ID=g15526.t1.CDS3;Parent=g15526.t1
HiC_scaffold_6	AUGUSTUS	intron	11136778	11137441	1.0	-	.	ID=g15526.t1.intron3;Parent=g15526.t1
HiC_scaffold_6	AUGUSTUS	exon	11137442	11137639	.	-	.	ID=g15526.t1.exon4;Parent=g15526.t1
HiC_scaffold_6	AUGUSTUS	CDS	11137442	11137639	1.0	-	1	ID=g15526.t1.CDS4;Parent=g15526.t1
HiC_scaffold_6	AUGUSTUS	intron	11137640	11138910	1.0	-	.	ID=g15526.t1.intron4;Parent=g15526.t1
HiC_scaffold_6	AUGUSTUS	exon	11138911	11139096	.	-	.	ID=g15526.t1.exon5;Parent=g15526.t1
HiC_scaffold_6	AUGUSTUS	CDS	11138911	11139096	1.0	-	1	ID=g15526.t1.CDS5;Parent=g15526.t1
HiC_scaffold_6	AUGUSTUS	intron	11139097	11151046	1.0	-	.	ID=g15526.t1.intron5;Parent=g15526.t1
HiC_scaffold_6	AUGUSTUS	exon	11151047	11151237	.	-	.	ID=g15526.t1.exon6;Parent=g15526.t1
HiC_scaffold_6	AUGUSTUS	CDS	11151047	11151237	1.0	-	0	ID=g15526.t1.CDS6;Parent=g15526.t1
HiC_scaffold_6	AUGUSTUS	intron	11151238	11152351	1.0	-	.	ID=g15526.t1.intron6;Parent=g15526.t1
HiC_scaffold_6	AUGUSTUS	exon	11152352	11152438	.	-	.	ID=g15526.t1.exon7;Parent=g15526.t1
HiC_scaffold_6	AUGUSTUS	CDS	11152352	11152438	1.0	-	0	ID=g15526.t1.CDS7;Parent=g15526.t1
HiC_scaffold_6	AUGUSTUS	start_codon	11152436	11152438	.	-	0	ID=g15526.t1.start1;Parent=g15526.t1
HiC_scaffold_6	AUGUSTUS	stop_codon	11463543	11463545	.	-	0	ID=g15527.t1.stop1;Parent=g15527.t1
HiC_scaffold_6	AUGUSTUS	gene	11463543	11463785	.	-	.	ID=g15527
HiC_scaffold_6	AUGUSTUS	exon	11463543	11463785	.	-	.	ID=g15527.t1.exon1;Parent=g15527.t1
HiC_scaffold_6	AUGUSTUS	mRNA	11463543	11463785	0.59	-	.	ID=g15527.t1;Parent=g15527;em_target=1026970.XP_008853791.1;em_score=97.8;em_evalue=1.3e-30;em_tcov=.;em_OGs=KOG0115@1|root,KOG0115@2759|Eukaryota,38PBU@33154|Opisthokonta,3BEND@33208|Metazoa,3CTCF@33213|Bilateria,489CR@7711|Chordata,4906H@7742|Vertebrata,3JCC5@40674|Mammalia,35E8B@314146|Euarchontoglires,4PZE4@9989|Rodentia;em_COG_cat=A;em_desc=Non-POU domain-containing octamer-binding protein;em_max_annot_lvl=33208|Metazoa;em_Preferred_name=NONO;em_KEGG_ko=ko:K13214,ko:K13219;em_BRITE=ko00000,ko01009,ko03021,ko03041;em_PFAMs=NOPS,RRM_1;em_GOs=GO:0000003,GO:0000375,GO:0000377,GO:0000398,GO:0000976,GO:0000977,GO:0000978,GO:0000980,GO:0000981,GO:0000987,GO:0001012,GO:0001067,GO:0001158,GO:0002218,GO:0002253,GO:0002376,GO:0002682,GO:0002684,GO:0003008,GO:0003674,GO:0003676,GO:0003677,GO:0003682,GO:0003690,GO:0003700,GO:0003723,GO:0003727,GO:0003729,GO:0005488,GO:0005515,GO:0005575,GO:0005622,GO:0005623,GO:0005634,GO:0005654,GO:0005667,GO:0005681,GO:0005730,GO:0006139,GO:0006355,GO:0006357,GO:0006396,GO:0006397,GO:0006725,GO:0006807,GO:0007600,GO:0007601,GO:0007610,GO:0007617,GO:0007618,GO:0007619,GO:0007623,GO:0007632,GO:0008049,GO:0008150,GO:0008152,GO:0008187,GO:0008380,GO:0009314,GO:0009416,GO:0009453,GO:0009605,GO:0009628,GO:0009889,GO:0009890,GO:0009892,GO:0009966,GO:0009968,GO:0009987,GO:0010467,GO:0010468,GO:0010556,GO:0010558,GO:0010605,GO:0010629,GO:0010646,GO:0010648,GO:0010941,GO:0016070,GO:0016071,GO:0016363,GO:0016545,GO:0016604,GO:0016607,GO:0019098,GO:0019219,GO:0019222,GO:0019953,GO:0022414,GO:0023051,GO:0023057,GO:0031323,GO:0031324,GO:0031326,GO:0031327,GO:0031347,GO:0031349,GO:0031974,GO:0031981,GO:0032501,GO:0032504,GO:0032991,GO:0034399,GO:0034641,GO:0035326,GO:0040011,GO:0042330,GO:0042331,GO:0042382,GO:0042752,GO:0042802,GO:0042981,GO:0043066,GO:0043067,GO:0043069,GO:0043170,GO:0043226,GO:0043227,GO:0043228,GO:0043229,GO:0043231,GO:0043232,GO:0043233,GO:0043523,GO:0043524,GO:0043565,GO:0044212,GO:0044237,GO:0044238,GO:0044422,GO:0044424,GO:0044428,GO:0044446,GO:0044451,GO:0044464,GO:0044703,GO:0044798,GO:0045088,GO:0045089,GO:0045433,GO:0045892,GO:0045934,GO:0046483,GO:0048065,GO:0048511,GO:0048518,GO:0048519,GO:0048523,GO:0048583,GO:0048584,GO:0048585,GO:0048609,GO:0050776,GO:0050778,GO:0050789,GO:0050794,GO:0050877,GO:0050896,GO:0050953,GO:0051171,GO:0051172,GO:0051252,GO:0051253,GO:0051704,GO:0060179,GO:0060255,GO:0060548,GO:0065007,GO:0070013,GO:0070888,GO:0071704,GO:0080090,GO:0080134,GO:0080135,GO:0090304,GO:0090575,GO:0097159,GO:0140110,GO:1900407,GO:1900408,GO:1901214,GO:1901215,GO:1901360,GO:1901363,GO:1902175,GO:1902176,GO:1902531,GO:1902532,GO:1902679,GO:1902882,GO:1902883,GO:1903201,GO:1903202,GO:1903203,GO:1903204,GO:1903376,GO:1903377,GO:1903506,GO:1903507,GO:1990837,GO:1990904,GO:2000112,GO:2000113,GO:2001141,GO:2001233,GO:2001234,GO:2001242,GO:2001243
HiC_scaffold_6	AUGUSTUS	CDS	11463543	11463785	0.59	-	0	ID=g15527.t1.CDS1;Parent=g15527.t1
HiC_scaffold_6	AUGUSTUS	start_codon	11463783	11463785	.	-	0	ID=g15527.t1.start1;Parent=g15527.t1
HiC_scaffold_6	AUGUSTUS	start_codon	11554136	11554138	.	+	0	ID=g15528.t1.start1;Parent=g15528.t1
HiC_scaffold_6	AUGUSTUS	exon	11554136	11554191	.	+	.	ID=g15528.t1.exon1;Parent=g15528.t1
HiC_scaffold_6	AUGUSTUS	CDS	11554136	11554191	1.0	+	0	ID=g15528.t1.CDS1;Parent=g15528.t1
HiC_scaffold_6	AUGUSTUS	gene	11554136	11679694	.	+	.	ID=g15528
HiC_scaffold_6	AUGUSTUS	mRNA	11554136	11679694	1.0	+	.	ID=g15528.t1;Parent=g15528;em_target=9707.XP_004404376.1;em_score=669.4;em_evalue=2.8e-204;em_tcov=.;em_OGs=2BWXP@1|root,2QRS9@2759|Eukaryota,39JDN@33154|Opisthokonta,3BAV9@33208|Metazoa,3D0BG@33213|Bilateria,48110@7711|Chordata,48XDB@7742|Vertebrata,3J29P@40674|Mammalia,3ERY9@33554|Carnivora;em_COG_cat=S;em_desc=dystrobrevin binding protein 1;em_max_annot_lvl=33208|Metazoa;em_Preferred_name=DTNBP1;em_KEGG_ko=ko:K20189;em_BRITE=ko00000,ko04131;em_PFAMs=Dysbindin;em_GOs=GO:0000003,GO:0000902,GO:0000904,GO:0001505,GO:0001654,GO:0001932,GO:0001933,GO:0001934,GO:0001956,GO:0002090,GO:0002092,GO:0003008,GO:0003674,GO:0005488,GO:0005515,GO:0005575,GO:0005622,GO:0005623,GO:0005634,GO:0005737,GO:0005783,GO:0005789,GO:0005829,GO:0005856,GO:0005886,GO:0006469,GO:0006810,GO:0006928,GO:0006950,GO:0006996,GO:0007010,GO:0007017,GO:0007018,GO:0007275,GO:0007399,GO:0007417,GO:0007420,GO:0007423,GO:0007517,GO:0007596,GO:0007599,GO:0007610,GO:0007611,GO:0007612,GO:0007613,GO:0007614,GO:0007616,GO:0007617,GO:0007618,GO:0007626,GO:0007635,GO:0008021,GO:0008057,GO:0008088,GO:0008089,GO:0008150,GO:0008277,GO:0008306,GO:0008344,GO:0008355,GO:0009611,GO:0009653,GO:0009892,GO:0009893,GO:0009966,GO:0009987,GO:0010256,GO:0010468,GO:0010562,GO:0010563,GO:0010604,GO:0010605,GO:0010628,GO:0010646,GO:0010647,GO:0010721,GO:0010769,GO:0010771,GO:0010941,GO:0010970,GO:0010975,GO:0010977,GO:0012505,GO:0012506,GO:0014048,GO:0014049,GO:0014059,GO:0014069,GO:0015630,GO:0016020,GO:0016043,GO:0016050,GO:0016192,GO:0016358,GO:0016528,GO:0019098,GO:0019220,GO:0019222,GO:0019953,GO:0022008,GO:0022414,GO:0022603,GO:0022604,GO:0023051,GO:0023056,GO:0030029,GO:0030030,GO:0030036,GO:0030100,GO:0030133,GO:0030154,GO:0030182,GO:0030424,GO:0030425,GO:0030426,GO:0030427,GO:0030496,GO:0030534,GO:0030658,GO:0030659,GO:0030672,GO:0030705,GO:0031082,GO:0031083,GO:0031090,GO:0031175,GO:0031323,GO:0031324,GO:0031325,GO:0031344,GO:0031345,GO:0031399,GO:0031400,GO:0031401,GO:0031410,GO:0031532,GO:0031594,GO:0031982,GO:0031984,GO:0032091,GO:0032268,GO:0032269,GO:0032270,GO:0032279,GO:0032438,GO:0032501,GO:0032502,GO:0032504,GO:0032872,GO:0032879,GO:0032890,GO:0032892,GO:0032989,GO:0032990,GO:0032991,GO:0033059,GO:0033238,GO:0033239,GO:0033267,GO:0033363,GO:0033673,GO:0036465,GO:0036466,GO:0036477,GO:0042048,GO:0042053,GO:0042060,GO:0042069,GO:0042175,GO:0042221,GO:0042325,GO:0042326,GO:0042327,GO:0042383,GO:0042995,GO:0043005,GO:0043010,GO:0043025,GO:0043086,GO:0043197,GO:0043226,GO:0043227,GO:0043228,GO:0043229,GO:0043231,GO:0043232,GO:0043269,GO:0043270,GO:0043393,GO:0043405,GO:0043408,GO:0043473,GO:0043506,GO:0043549,GO:0044070,GO:0044092,GO:0044297,GO:0044309,GO:0044422,GO:0044424,GO:0044425,GO:0044432,GO:0044433,GO:0044444,GO:0044445,GO:0044446,GO:0044456,GO:0044463,GO:0044464,GO:0044703,GO:0045202,GO:0045595,GO:0045596,GO:0045664,GO:0045665,GO:0045807,GO:0045859,GO:0045914,GO:0045936,GO:0045937,GO:0045963,GO:0046328,GO:0046907,GO:0046928,GO:0047496,GO:0048047,GO:0048167,GO:0048259,GO:0048260,GO:0048468,GO:0048489,GO:0048490,GO:0048513,GO:0048518,GO:0048519,GO:0048522,GO:0048523,GO:0048583,GO:0048609,GO:0048666,GO:0048667,GO:0048699,GO:0048731,GO:0048753,GO:0048812,GO:0048813,GO:0048814,GO:0048856,GO:0048858,GO:0048869,GO:0050433,GO:0050767,GO:0050768,GO:0050773,GO:0050774,GO:0050789,GO:0050790,GO:0050793,GO:0050794,GO:0050803,GO:0050804,GO:0050806,GO:0050807,GO:0050817,GO:0050877,GO:0050878,GO:0050890,GO:0050896,GO:0051046,GO:0051047,GO:0051049,GO:0051050,GO:0051093,GO:0051098,GO:0051100,GO:0051128,GO:0051129,GO:0051130,GO:0051171,GO:0051172,GO:0051173,GO:0051174,GO:0051179,GO:0051234,GO:0051239,GO:0051241,GO:0051246,GO:0051247,GO:0051248,GO:0051338,GO:0051348,GO:0051588,GO:0051590,GO:0051640,GO:0051641,GO:0051648,GO:0051649,GO:0051650,GO:0051656,GO:0051704,GO:0051716,GO:0051952,GO:0051954,GO:0051955,GO:0051957,GO:0051960,GO:0051961,GO:0051966,GO:0051968,GO:0060041,GO:0060155,GO:0060159,GO:0060255,GO:0060284,GO:0060322,GO:0060341,GO:0060548,GO:0060627,GO:0060998,GO:0061000,GO:0061001,GO:0061002,GO:0061061,GO:0061646,GO:0065007,GO:0065008,GO:0065009,GO:0070302,GO:0070382,GO:0071840,GO:0071900,GO:0071901,GO:0071944,GO:0072384,GO:0080090,GO:0080134,GO:0080135,GO:0097447,GO:0097458,GO:0097479,GO:0097480,GO:0097708,GO:0098527,GO:0098588,GO:0098793,GO:0098794,GO:0098805,GO:0098827,GO:0098930,GO:0098984,GO:0099003,GO:0099111,GO:0099175,GO:0099177,GO:0099501,GO:0099503,GO:0099504,GO:0099514,GO:0099517,GO:0099518,GO:0099572,GO:0120025,GO:0120035,GO:0120036,GO:0120038,GO:0120039,GO:0150034,GO:1900073,GO:1901214,GO:1901215,GO:1902531,GO:1903294,GO:1903296,GO:1903530,GO:1903532,GO:1903793,GO:1905809,GO:2000026,GO:2000171,GO:2001023
HiC_scaffold_6	AUGUSTUS	intron	11554192	11565183	1.0	+	.	ID=g15528.t1.intron1;Parent=g15528.t1
HiC_scaffold_6	AUGUSTUS	exon	11565184	11565237	.	+	.	ID=g15528.t1.exon2;Parent=g15528.t1
HiC_scaffold_6	AUGUSTUS	CDS	11565184	11565237	1.0	+	1	ID=g15528.t1.CDS2;Parent=g15528.t1
HiC_scaffold_6	AUGUSTUS	intron	11565238	11566180	1.0	+	.	ID=g15528.t1.intron2;Parent=g15528.t1
HiC_scaffold_6	AUGUSTUS	exon	11566181	11566231	.	+	.	ID=g15528.t1.exon3;Parent=g15528.t1
HiC_scaffold_6	AUGUSTUS	CDS	11566181	11566231	1.0	+	1	ID=g15528.t1.CDS3;Parent=g15528.t1
HiC_scaffold_6	AUGUSTUS	intron	11566232	11572496	1.0	+	.	ID=g15528.t1.intron3;Parent=g15528.t1
HiC_scaffold_6	AUGUSTUS	exon	11572497	11572557	.	+	.	ID=g15528.t1.exon4;Parent=g15528.t1
HiC_scaffold_6	AUGUSTUS	CDS	11572497	11572557	1.0	+	1	ID=g15528.t1.CDS4;Parent=g15528.t1
HiC_scaffold_6	AUGUSTUS	intron	11572558	11586340	1.0	+	.	ID=g15528.t1.intron4;Parent=g15528.t1
HiC_scaffold_6	AUGUSTUS	exon	11586341	11586473	.	+	.	ID=g15528.t1.exon5;Parent=g15528.t1
HiC_scaffold_6	AUGUSTUS	CDS	11586341	11586473	1.0	+	0	ID=g15528.t1.CDS5;Parent=g15528.t1
HiC_scaffold_6	AUGUSTUS	intron	11586474	11599186	1.0	+	.	ID=g15528.t1.intron5;Parent=g15528.t1
HiC_scaffold_6	AUGUSTUS	exon	11599187	11599319	.	+	.	ID=g15528.t1.exon6;Parent=g15528.t1
HiC_scaffold_6	AUGUSTUS	CDS	11599187	11599319	1.0	+	2	ID=g15528.t1.CDS6;Parent=g15528.t1
HiC_scaffold_6	AUGUSTUS	intron	11599320	11618163	1.0	+	.	ID=g15528.t1.intron6;Parent=g15528.t1
HiC_scaffold_6	AUGUSTUS	exon	11618164	11618186	.	+	.	ID=g15528.t1.exon7;Parent=g15528.t1
HiC_scaffold_6	AUGUSTUS	CDS	11618164	11618186	1.0	+	1	ID=g15528.t1.CDS7;Parent=g15528.t1
HiC_scaffold_6	AUGUSTUS	intron	11618187	11670300	1.0	+	.	ID=g15528.t1.intron7;Parent=g15528.t1
HiC_scaffold_6	AUGUSTUS	exon	11670301	11670456	.	+	.	ID=g15528.t1.exon8;Parent=g15528.t1
HiC_scaffold_6	AUGUSTUS	CDS	11670301	11670456	1.0	+	2	ID=g15528.t1.CDS8;Parent=g15528.t1
HiC_scaffold_6	AUGUSTUS	intron	11670457	11678271	1.0	+	.	ID=g15528.t1.intron8;Parent=g15528.t1
HiC_scaffold_6	AUGUSTUS	exon	11678272	11678415	.	+	.	ID=g15528.t1.exon9;Parent=g15528.t1
HiC_scaffold_6	AUGUSTUS	CDS	11678272	11678415	1.0	+	2	ID=g15528.t1.CDS9;Parent=g15528.t1
HiC_scaffold_6	AUGUSTUS	intron	11678416	11679476	1.0	+	.	ID=g15528.t1.intron9;Parent=g15528.t1
HiC_scaffold_6	AUGUSTUS	exon	11679477	11679694	.	+	.	ID=g15528.t1.exon10;Parent=g15528.t1
HiC_scaffold_6	AUGUSTUS	CDS	11679477	11679694	1.0	+	2	ID=g15528.t1.CDS10;Parent=g15528.t1
HiC_scaffold_6	AUGUSTUS	stop_codon	11679692	11679694	.	+	0	ID=g15528.t1.stop1;Parent=g15528.t1
HiC_scaffold_6	AUGUSTUS	stop_codon	11682209	11682211	.	-	0	ID=g15529.t1.stop1;Parent=g15529.t1
HiC_scaffold_6	gmst	stop_codon	11682209	11682211	264.978929	-	0	ID=g15529.t2.stop1;Parent=g15529.t2
HiC_scaffold_6	AUGUSTUS	exon	11682209	11682391	.	-	.	ID=g15529.t1.exon1;Parent=g15529.t1
HiC_scaffold_6	AUGUSTUS	CDS	11682209	11682391	1.0	-	0	ID=g15529.t1.CDS1;Parent=g15529.t1
HiC_scaffold_6	gmst	CDS	11682209	11682391	264.978929	-	0	ID=g15529.t2.CDS1;Parent=g15529.t2
HiC_scaffold_6	gmst	exon	11682209	11682391	264.978929	-	0	ID=g15529.t2.exon1;Parent=g15529.t2
HiC_scaffold_6	gmst	mRNA	11682209	11731246	.	-	.	ID=g15529.t2;Parent=g15529;em_target=9707.XP_004404377.1;em_score=2457.9;em_evalue=0.0;em_tcov=.;em_OGs=COG0055@1|root,KOG1246@2759|Eukaryota,38V05@33154|Opisthokonta,3BFR7@33208|Metazoa,3D27C@33213|Bilateria,48797@7711|Chordata,4935F@7742|Vertebrata,3JCEQ@40674|Mammalia,3EMZB@33554|Carnivora;em_COG_cat=K;em_desc=Jumonji and AT-rich interaction domain containing 2;em_max_annot_lvl=33208|Metazoa;em_Preferred_name=JARID2;em_KEGG_ko=ko:K11478;em_KEGG_Pathway=ko04550,map04550;em_BRITE=ko00000,ko00001,ko03036;em_PFAMs=ARID,JmjC,JmjN,zf-C5HC2;em_GOs=GO:0000122,GO:0000228,GO:0000785,GO:0000790,GO:0000791,GO:0000976,GO:0000977,GO:0000981,GO:0001012,GO:0001067,GO:0001227,GO:0001889,GO:0002376,GO:0002520,GO:0003674,GO:0003676,GO:0003677,GO:0003682,GO:0003690,GO:0003700,GO:0005488,GO:0005515,GO:0005575,GO:0005622,GO:0005623,GO:0005634,GO:0005654,GO:0005694,GO:0005700,GO:0005719,GO:0005737,GO:0005739,GO:0006355,GO:0006357,GO:0007275,GO:0007399,GO:0007417,GO:0008134,GO:0008150,GO:0008285,GO:0009889,GO:0009890,GO:0009892,GO:0009893,GO:0009987,GO:0010033,GO:0010468,GO:0010556,GO:0010558,GO:0010604,GO:0010605,GO:0010611,GO:0010614,GO:0010629,GO:0010638,GO:0010639,GO:0014741,GO:0014743,GO:0016202,GO:0019219,GO:0019222,GO:0030154,GO:0031056,GO:0031057,GO:0031058,GO:0031060,GO:0031061,GO:0031062,GO:0031323,GO:0031324,GO:0031325,GO:0031326,GO:0031327,GO:0031399,GO:0031400,GO:0031401,GO:0031519,GO:0031974,GO:0031981,GO:0032268,GO:0032269,GO:0032270,GO:0032501,GO:0032502,GO:0032991,GO:0033043,GO:0033044,GO:0034097,GO:0034708,GO:0035097,GO:0035098,GO:0040008,GO:0040029,GO:0042127,GO:0042221,GO:0043226,GO:0043227,GO:0043228,GO:0043229,GO:0043231,GO:0043232,GO:0043233,GO:0043502,GO:0043565,GO:0044057,GO:0044212,GO:0044422,GO:0044424,GO:0044427,GO:0044428,GO:0044444,GO:0044446,GO:0044451,GO:0044454,GO:0044464,GO:0045814,GO:0045843,GO:0045892,GO:0045926,GO:0045934,GO:0046620,GO:0046621,GO:0048513,GO:0048518,GO:0048519,GO:0048522,GO:0048523,GO:0048534,GO:0048536,GO:0048538,GO:0048583,GO:0048634,GO:0048635,GO:0048638,GO:0048640,GO:0048731,GO:0048732,GO:0048856,GO:0048863,GO:0048869,GO:0050789,GO:0050793,GO:0050794,GO:0050896,GO:0051093,GO:0051128,GO:0051129,GO:0051130,GO:0051171,GO:0051172,GO:0051173,GO:0051239,GO:0051241,GO:0051246,GO:0051247,GO:0051248,GO:0051252,GO:0051253,GO:0051570,GO:0051574,GO:0051716,GO:0055021,GO:0055022,GO:0055024,GO:0055026,GO:0060043,GO:0060044,GO:0060255,GO:0060420,GO:0061008,GO:0061085,GO:0061117,GO:0065007,GO:0070013,GO:0070887,GO:0071310,GO:0071345,GO:0080090,GO:0090257,GO:0097159,GO:0140110,GO:1901363,GO:1901861,GO:1901862,GO:1902275,GO:1902494,GO:1902679,GO:1903506,GO:1903507,GO:1905268,GO:1905269,GO:1990234,GO:1990823,GO:1990830,GO:1990837,GO:2000026,GO:2000112,GO:2000113,GO:2001141,GO:2001251,GO:2001252
HiC_scaffold_6	AUGUSTUS	gene	11682209	11939789	.	-	.	ID=g15529
HiC_scaffold_6	AUGUSTUS	mRNA	11682209	11939789	1.0	-	.	ID=g15529.t1;Parent=g15529;em_target=9707.XP_004404377.1;em_score=2838.9;em_evalue=0.0;em_tcov=.;em_OGs=COG0055@1|root,KOG1246@2759|Eukaryota,38V05@33154|Opisthokonta,3BFR7@33208|Metazoa,3D27C@33213|Bilateria,48797@7711|Chordata,4935F@7742|Vertebrata,3JCEQ@40674|Mammalia,3EMZB@33554|Carnivora;em_COG_cat=K;em_desc=Jumonji and AT-rich interaction domain containing 2;em_max_annot_lvl=33208|Metazoa;em_Preferred_name=JARID2;em_KEGG_ko=ko:K11478;em_KEGG_Pathway=ko04550,map04550;em_BRITE=ko00000,ko00001,ko03036;em_PFAMs=ARID,JmjC,JmjN,zf-C5HC2;em_GOs=GO:0000122,GO:0000228,GO:0000785,GO:0000790,GO:0000791,GO:0000976,GO:0000977,GO:0000981,GO:0001012,GO:0001067,GO:0001227,GO:0001889,GO:0002376,GO:0002520,GO:0003674,GO:0003676,GO:0003677,GO:0003682,GO:0003690,GO:0003700,GO:0005488,GO:0005515,GO:0005575,GO:0005622,GO:0005623,GO:0005634,GO:0005654,GO:0005694,GO:0005700,GO:0005719,GO:0005737,GO:0005739,GO:0006355,GO:0006357,GO:0007275,GO:0007399,GO:0007417,GO:0008134,GO:0008150,GO:0008285,GO:0009889,GO:0009890,GO:0009892,GO:0009893,GO:0009987,GO:0010033,GO:0010468,GO:0010556,GO:0010558,GO:0010604,GO:0010605,GO:0010611,GO:0010614,GO:0010629,GO:0010638,GO:0010639,GO:0014741,GO:0014743,GO:0016202,GO:0019219,GO:0019222,GO:0030154,GO:0031056,GO:0031057,GO:0031058,GO:0031060,GO:0031061,GO:0031062,GO:0031323,GO:0031324,GO:0031325,GO:0031326,GO:0031327,GO:0031399,GO:0031400,GO:0031401,GO:0031519,GO:0031974,GO:0031981,GO:0032268,GO:0032269,GO:0032270,GO:0032501,GO:0032502,GO:0032991,GO:0033043,GO:0033044,GO:0034097,GO:0034708,GO:0035097,GO:0035098,GO:0040008,GO:0040029,GO:0042127,GO:0042221,GO:0043226,GO:0043227,GO:0043228,GO:0043229,GO:0043231,GO:0043232,GO:0043233,GO:0043502,GO:0043565,GO:0044057,GO:0044212,GO:0044422,GO:0044424,GO:0044427,GO:0044428,GO:0044444,GO:0044446,GO:0044451,GO:0044454,GO:0044464,GO:0045814,GO:0045843,GO:0045892,GO:0045926,GO:0045934,GO:0046620,GO:0046621,GO:0048513,GO:0048518,GO:0048519,GO:0048522,GO:0048523,GO:0048534,GO:0048536,GO:0048538,GO:0048583,GO:0048634,GO:0048635,GO:0048638,GO:0048640,GO:0048731,GO:0048732,GO:0048856,GO:0048863,GO:0048869,GO:0050789,GO:0050793,GO:0050794,GO:0050896,GO:0051093,GO:0051128,GO:0051129,GO:0051130,GO:0051171,GO:0051172,GO:0051173,GO:0051239,GO:0051241,GO:0051246,GO:0051247,GO:0051248,GO:0051252,GO:0051253,GO:0051570,GO:0051574,GO:0051716,GO:0055021,GO:0055022,GO:0055024,GO:0055026,GO:0060043,GO:0060044,GO:0060255,GO:0060420,GO:0061008,GO:0061085,GO:0061117,GO:0065007,GO:0070013,GO:0070887,GO:0071310,GO:0071345,GO:0080090,GO:0090257,GO:0097159,GO:0140110,GO:1901363,GO:1901861,GO:1901862,GO:1902275,GO:1902494,GO:1902679,GO:1903506,GO:1903507,GO:1905268,GO:1905269,GO:1990234,GO:1990823,GO:1990830,GO:1990837,GO:2000026,GO:2000112,GO:2000113,GO:2001141,GO:2001251,GO:2001252
HiC_scaffold_6	AUGUSTUS	intron	11682392	11685530	1.0	-	.	ID=g15529.t1.intron1;Parent=g15529.t1
HiC_scaffold_6	gmst	intron	11682392	11685530	264.978929	-	0	ID=g15529.t2.intron1;Parent=g15529.t2
HiC_scaffold_6	AUGUSTUS	exon	11685531	11685638	.	-	.	ID=g15529.t1.exon2;Parent=g15529.t1
HiC_scaffold_6	AUGUSTUS	CDS	11685531	11685638	1.0	-	0	ID=g15529.t1.CDS2;Parent=g15529.t1
HiC_scaffold_6	gmst	CDS	11685531	11685638	264.978929	-	0	ID=g15529.t2.CDS2;Parent=g15529.t2
HiC_scaffold_6	gmst	exon	11685531	11685638	264.978929	-	0	ID=g15529.t2.exon2;Parent=g15529.t2
HiC_scaffold_6	AUGUSTUS	intron	11685639	11688051	1.0	-	.	ID=g15529.t1.intron2;Parent=g15529.t1
HiC_scaffold_6	gmst	intron	11685639	11688051	264.978929	-	0	ID=g15529.t2.intron2;Parent=g15529.t2
HiC_scaffold_6	AUGUSTUS	exon	11688052	11688235	.	-	.	ID=g15529.t1.exon3;Parent=g15529.t1
HiC_scaffold_6	AUGUSTUS	CDS	11688052	11688235	1.0	-	1	ID=g15529.t1.CDS3;Parent=g15529.t1
HiC_scaffold_6	gmst	CDS	11688052	11688235	264.978929	-	1	ID=g15529.t2.CDS3;Parent=g15529.t2
HiC_scaffold_6	gmst	exon	11688052	11688235	264.978929	-	1	ID=g15529.t2.exon3;Parent=g15529.t2
HiC_scaffold_6	AUGUSTUS	intron	11688236	11688645	1.0	-	.	ID=g15529.t1.intron3;Parent=g15529.t1
HiC_scaffold_6	gmst	intron	11688236	11688645	264.978929	-	0	ID=g15529.t2.intron3;Parent=g15529.t2
HiC_scaffold_6	AUGUSTUS	exon	11688646	11688776	.	-	.	ID=g15529.t1.exon4;Parent=g15529.t1
HiC_scaffold_6	AUGUSTUS	CDS	11688646	11688776	1.0	-	0	ID=g15529.t1.CDS4;Parent=g15529.t1
HiC_scaffold_6	gmst	CDS	11688646	11688776	264.978929	-	0	ID=g15529.t2.CDS4;Parent=g15529.t2
HiC_scaffold_6	gmst	exon	11688646	11688776	264.978929	-	0	ID=g15529.t2.exon4;Parent=g15529.t2
HiC_scaffold_6	AUGUSTUS	intron	11688777	11689272	1.0	-	.	ID=g15529.t1.intron4;Parent=g15529.t1
HiC_scaffold_6	gmst	intron	11688777	11689272	264.978929	-	0	ID=g15529.t2.intron4;Parent=g15529.t2
HiC_scaffold_6	AUGUSTUS	exon	11689273	11689455	.	-	.	ID=g15529.t1.exon5;Parent=g15529.t1
HiC_scaffold_6	AUGUSTUS	CDS	11689273	11689455	1.0	-	0	ID=g15529.t1.CDS5;Parent=g15529.t1
HiC_scaffold_6	gmst	CDS	11689273	11689455	264.978929	-	0	ID=g15529.t2.CDS5;Parent=g15529.t2
HiC_scaffold_6	gmst	exon	11689273	11689455	264.978929	-	0	ID=g15529.t2.exon5;Parent=g15529.t2
HiC_scaffold_6	AUGUSTUS	intron	11689456	11690411	1.0	-	.	ID=g15529.t1.intron5;Parent=g15529.t1
HiC_scaffold_6	gmst	intron	11689456	11690411	264.978929	-	0	ID=g15529.t2.intron5;Parent=g15529.t2
HiC_scaffold_6	AUGUSTUS	exon	11690412	11690517	.	-	.	ID=g15529.t1.exon6;Parent=g15529.t1
HiC_scaffold_6	AUGUSTUS	CDS	11690412	11690517	1.0	-	1	ID=g15529.t1.CDS6;Parent=g15529.t1
HiC_scaffold_6	gmst	CDS	11690412	11690517	264.978929	-	1	ID=g15529.t2.CDS6;Parent=g15529.t2
HiC_scaffold_6	gmst	exon	11690412	11690517	264.978929	-	1	ID=g15529.t2.exon6;Parent=g15529.t2
HiC_scaffold_6	AUGUSTUS	intron	11690518	11692827	1.0	-	.	ID=g15529.t1.intron6;Parent=g15529.t1
HiC_scaffold_6	gmst	intron	11690518	11692827	264.978929	-	0	ID=g15529.t2.intron6;Parent=g15529.t2
HiC_scaffold_6	AUGUSTUS	exon	11692828	11692942	.	-	.	ID=g15529.t1.exon7;Parent=g15529.t1
HiC_scaffold_6	AUGUSTUS	CDS	11692828	11692942	1.0	-	2	ID=g15529.t1.CDS7;Parent=g15529.t1
HiC_scaffold_6	gmst	CDS	11692828	11692942	264.978929	-	2	ID=g15529.t2.CDS7;Parent=g15529.t2
HiC_scaffold_6	gmst	exon	11692828	11692942	264.978929	-	2	ID=g15529.t2.exon7;Parent=g15529.t2
HiC_scaffold_6	AUGUSTUS	intron	11692943	11694114	1.0	-	.	ID=g15529.t1.intron7;Parent=g15529.t1
HiC_scaffold_6	gmst	intron	11692943	11694114	264.978929	-	0	ID=g15529.t2.intron7;Parent=g15529.t2
HiC_scaffold_6	AUGUSTUS	exon	11694115	11694185	.	-	.	ID=g15529.t1.exon8;Parent=g15529.t1
HiC_scaffold_6	AUGUSTUS	CDS	11694115	11694185	1.0	-	1	ID=g15529.t1.CDS8;Parent=g15529.t1
HiC_scaffold_6	gmst	CDS	11694115	11694185	264.978929	-	1	ID=g15529.t2.CDS8;Parent=g15529.t2
HiC_scaffold_6	gmst	exon	11694115	11694185	264.978929	-	1	ID=g15529.t2.exon8;Parent=g15529.t2
HiC_scaffold_6	AUGUSTUS	intron	11694186	11694274	1.0	-	.	ID=g15529.t1.intron8;Parent=g15529.t1
HiC_scaffold_6	gmst	intron	11694186	11694274	264.978929	-	0	ID=g15529.t2.intron8;Parent=g15529.t2
HiC_scaffold_6	AUGUSTUS	exon	11694275	11694393	.	-	.	ID=g15529.t1.exon9;Parent=g15529.t1
HiC_scaffold_6	AUGUSTUS	CDS	11694275	11694393	1.0	-	0	ID=g15529.t1.CDS9;Parent=g15529.t1
HiC_scaffold_6	gmst	CDS	11694275	11694393	264.978929	-	0	ID=g15529.t2.CDS9;Parent=g15529.t2
HiC_scaffold_6	gmst	exon	11694275	11694393	264.978929	-	0	ID=g15529.t2.exon9;Parent=g15529.t2
HiC_scaffold_6	AUGUSTUS	intron	11694394	11697176	1.0	-	.	ID=g15529.t1.intron9;Parent=g15529.t1
HiC_scaffold_6	gmst	intron	11694394	11697176	264.978929	-	0	ID=g15529.t2.intron9;Parent=g15529.t2
HiC_scaffold_6	AUGUSTUS	exon	11697177	11697269	.	-	.	ID=g15529.t1.exon10;Parent=g15529.t1
HiC_scaffold_6	AUGUSTUS	CDS	11697177	11697269	1.0	-	0	ID=g15529.t1.CDS10;Parent=g15529.t1
HiC_scaffold_6	gmst	CDS	11697177	11697269	264.978929	-	0	ID=g15529.t2.CDS10;Parent=g15529.t2
HiC_scaffold_6	gmst	exon	11697177	11697269	264.978929	-	0	ID=g15529.t2.exon10;Parent=g15529.t2
HiC_scaffold_6	AUGUSTUS	intron	11697270	11700117	1.0	-	.	ID=g15529.t1.intron10;Parent=g15529.t1
HiC_scaffold_6	gmst	intron	11697270	11700117	264.978929	-	0	ID=g15529.t2.intron10;Parent=g15529.t2
HiC_scaffold_6	AUGUSTUS	exon	11700118	11700620	.	-	.	ID=g15529.t1.exon11;Parent=g15529.t1
HiC_scaffold_6	AUGUSTUS	CDS	11700118	11700620	1.0	-	2	ID=g15529.t1.CDS11;Parent=g15529.t1
HiC_scaffold_6	gmst	CDS	11700118	11700620	264.978929	-	2	ID=g15529.t2.CDS11;Parent=g15529.t2
HiC_scaffold_6	gmst	exon	11700118	11700620	264.978929	-	2	ID=g15529.t2.exon11;Parent=g15529.t2
HiC_scaffold_6	AUGUSTUS	intron	11700621	11703583	1.0	-	.	ID=g15529.t1.intron11;Parent=g15529.t1
HiC_scaffold_6	gmst	intron	11700621	11703583	264.978929	-	0	ID=g15529.t2.intron11;Parent=g15529.t2
HiC_scaffold_6	AUGUSTUS	exon	11703584	11704631	.	-	.	ID=g15529.t1.exon12;Parent=g15529.t1
HiC_scaffold_6	AUGUSTUS	CDS	11703584	11704631	1.0	-	0	ID=g15529.t1.CDS12;Parent=g15529.t1
HiC_scaffold_6	gmst	CDS	11703584	11704631	264.978929	-	0	ID=g15529.t2.CDS12;Parent=g15529.t2
HiC_scaffold_6	gmst	exon	11703584	11704631	264.978929	-	0	ID=g15529.t2.exon12;Parent=g15529.t2
HiC_scaffold_6	AUGUSTUS	intron	11704632	11711470	1.0	-	.	ID=g15529.t1.intron12;Parent=g15529.t1
HiC_scaffold_6	gmst	intron	11704632	11711470	264.978929	-	0	ID=g15529.t2.intron12;Parent=g15529.t2
HiC_scaffold_6	AUGUSTUS	exon	11711471	11711706	.	-	.	ID=g15529.t1.exon13;Parent=g15529.t1
HiC_scaffold_6	AUGUSTUS	CDS	11711471	11711706	1.0	-	2	ID=g15529.t1.CDS13;Parent=g15529.t1
HiC_scaffold_6	gmst	CDS	11711471	11711706	264.978929	-	2	ID=g15529.t2.CDS13;Parent=g15529.t2
HiC_scaffold_6	gmst	exon	11711471	11711706	264.978929	-	2	ID=g15529.t2.exon13;Parent=g15529.t2
HiC_scaffold_6	AUGUSTUS	intron	11711707	11731092	1.0	-	.	ID=g15529.t1.intron13;Parent=g15529.t1
HiC_scaffold_6	gmst	intron	11711707	11731092	264.978929	-	0	ID=g15529.t2.intron13;Parent=g15529.t2
HiC_scaffold_6	gmst	CDS	11731093	11731246	264.978929	-	0	ID=g15529.t2.CDS14;Parent=g15529.t2
HiC_scaffold_6	gmst	exon	11731093	11731246	264.978929	-	0	ID=g15529.t2.exon14;Parent=g15529.t2
HiC_scaffold_6	AUGUSTUS	exon	11731093	11731269	.	-	.	ID=g15529.t1.exon14;Parent=g15529.t1
HiC_scaffold_6	AUGUSTUS	CDS	11731093	11731269	1.0	-	2	ID=g15529.t1.CDS14;Parent=g15529.t1
HiC_scaffold_6	gmst	start_codon	11731244	11731246	264.978929	-	0	ID=g15529.t2.start1;Parent=g15529.t2
HiC_scaffold_6	AUGUSTUS	intron	11731270	11746981	1.0	-	.	ID=g15529.t1.intron14;Parent=g15529.t1
HiC_scaffold_6	AUGUSTUS	exon	11746982	11747151	.	-	.	ID=g15529.t1.exon15;Parent=g15529.t1
HiC_scaffold_6	AUGUSTUS	CDS	11746982	11747151	1.0	-	1	ID=g15529.t1.CDS15;Parent=g15529.t1
HiC_scaffold_6	AUGUSTUS	intron	11747152	11783718	1.0	-	.	ID=g15529.t1.intron15;Parent=g15529.t1
HiC_scaffold_6	AUGUSTUS	exon	11783719	11783860	.	-	.	ID=g15529.t1.exon16;Parent=g15529.t1
HiC_scaffold_6	AUGUSTUS	CDS	11783719	11783860	1.0	-	2	ID=g15529.t1.CDS16;Parent=g15529.t1
HiC_scaffold_6	AUGUSTUS	intron	11783861	11820254	1.0	-	.	ID=g15529.t1.intron16;Parent=g15529.t1
HiC_scaffold_6	AUGUSTUS	exon	11820255	11820390	.	-	.	ID=g15529.t1.exon17;Parent=g15529.t1
HiC_scaffold_6	AUGUSTUS	CDS	11820255	11820390	1.0	-	0	ID=g15529.t1.CDS17;Parent=g15529.t1
HiC_scaffold_6	AUGUSTUS	intron	11820391	11939744	1.0	-	.	ID=g15529.t1.intron17;Parent=g15529.t1
HiC_scaffold_6	AUGUSTUS	exon	11939745	11939789	.	-	.	ID=g15529.t1.exon18;Parent=g15529.t1
HiC_scaffold_6	AUGUSTUS	CDS	11939745	11939789	1.0	-	0	ID=g15529.t1.CDS18;Parent=g15529.t1
HiC_scaffold_6	AUGUSTUS	start_codon	11939787	11939789	.	-	0	ID=g15529.t1.start1;Parent=g15529.t1
HiC_scaffold_6	gmst	stop_codon	12022618	12022620	11.795389	-	0	ID=g15530.t1.stop1;Parent=g15530.t1
HiC_scaffold_6	gmst	CDS	12022618	12022623	11.795389	-	0	ID=g15530.t1.CDS1;Parent=g15530.t1
HiC_scaffold_6	gmst	exon	12022618	12022623	11.795389	-	0	ID=g15530.t1.exon1;Parent=g15530.t1
HiC_scaffold_6	gmst	gene	12022618	12030288	.	-	.	ID=g15530
HiC_scaffold_6	gmst	mRNA	12022618	12030288	.	-	.	ID=g15530.t1;Parent=g15530
HiC_scaffold_6	gmst	intron	12022624	12028960	11.795389	-	0	ID=g15530.t1.intron1;Parent=g15530.t1
HiC_scaffold_6	gmst	CDS	12028961	12029067	11.795389	-	2	ID=g15530.t1.CDS2;Parent=g15530.t1
HiC_scaffold_6	gmst	exon	12028961	12029067	11.795389	-	2	ID=g15530.t1.exon2;Parent=g15530.t1
HiC_scaffold_6	gmst	intron	12029068	12030089	11.795389	-	0	ID=g15530.t1.intron2;Parent=g15530.t1
HiC_scaffold_6	gmst	CDS	12030090	12030288	11.795389	-	0	ID=g15530.t1.CDS3;Parent=g15530.t1
HiC_scaffold_6	gmst	exon	12030090	12030288	11.795389	-	0	ID=g15530.t1.exon3;Parent=g15530.t1
HiC_scaffold_6	gmst	start_codon	12030286	12030288	11.795389	-	0	ID=g15530.t1.start1;Parent=g15530.t1
HiC_scaffold_6	gmst	stop_codon	12239681	12239683	18.110784	-	0	ID=g15531.t1.stop1;Parent=g15531.t1
HiC_scaffold_6	gmst	gene	12239681	12240046	.	-	.	ID=g15531
HiC_scaffold_6	gmst	mRNA	12239681	12240046	.	-	.	ID=g15531.t1;Parent=g15531
HiC_scaffold_6	gmst	CDS	12239681	12240046	18.110784	-	0	ID=g15531.t1.CDS1;Parent=g15531.t1
HiC_scaffold_6	gmst	exon	12239681	12240046	18.110784	-	0	ID=g15531.t1.exon1;Parent=g15531.t1
HiC_scaffold_6	gmst	start_codon	12240044	12240046	18.110784	-	0	ID=g15531.t1.start1;Parent=g15531.t1
HiC_scaffold_6	GeneMark.hmm3	stop_codon	12276049	12276051	.	-	0	ID=g15532.t1.stop1;Parent=g15532.t1
HiC_scaffold_6	GeneMark.hmm3	CDS	12276049	12276231	.	-	0	ID=g15532.t1.CDS1;Parent=g15532.t1
HiC_scaffold_6	GeneMark.hmm3	exon	12276049	12276231	.	-	0	ID=g15532.t1.exon1;Parent=g15532.t1
HiC_scaffold_6	GeneMark.hmm3	gene	12276049	12277265	.	-	.	ID=g15532
HiC_scaffold_6	GeneMark.hmm3	mRNA	12276049	12277265	.	-	.	ID=g15532.t1;Parent=g15532
HiC_scaffold_6	GeneMark.hmm3	intron	12276232	12277229	.	-	0	ID=g15532.t1.intron1;Parent=g15532.t1
HiC_scaffold_6	GeneMark.hmm3	CDS	12277230	12277265	.	-	0	ID=g15532.t1.CDS2;Parent=g15532.t1
HiC_scaffold_6	GeneMark.hmm3	exon	12277230	12277265	.	-	0	ID=g15532.t1.exon2;Parent=g15532.t1
HiC_scaffold_6	GeneMark.hmm3	start_codon	12277263	12277265	.	-	0	ID=g15532.t1.start1;Parent=g15532.t1
HiC_scaffold_6	AUGUSTUS	stop_codon	12721545	12721547	.	-	0	ID=g15533.t1.stop1;Parent=g15533.t1
HiC_scaffold_6	AUGUSTUS	exon	12721545	12721653	.	-	.	ID=g15533.t1.exon1;Parent=g15533.t1
HiC_scaffold_6	AUGUSTUS	CDS	12721545	12721653	0.98	-	1	ID=g15533.t1.CDS1;Parent=g15533.t1
HiC_scaffold_6	AUGUSTUS	gene	12721545	12758384	.	-	.	ID=g15533
HiC_scaffold_6	AUGUSTUS	mRNA	12721545	12758384	0.96	-	.	ID=g15533.t1;Parent=g15533
HiC_scaffold_6	AUGUSTUS	intron	12721654	12721867	1.0	-	.	ID=g15533.t1.intron1;Parent=g15533.t1
HiC_scaffold_6	AUGUSTUS	exon	12721868	12721946	.	-	.	ID=g15533.t1.exon2;Parent=g15533.t1
HiC_scaffold_6	AUGUSTUS	CDS	12721868	12721946	0.99	-	2	ID=g15533.t1.CDS2;Parent=g15533.t1
HiC_scaffold_6	AUGUSTUS	intron	12721947	12749944	1.0	-	.	ID=g15533.t1.intron2;Parent=g15533.t1
HiC_scaffold_6	AUGUSTUS	exon	12749945	12750021	.	-	.	ID=g15533.t1.exon3;Parent=g15533.t1
HiC_scaffold_6	AUGUSTUS	CDS	12749945	12750021	0.99	-	1	ID=g15533.t1.CDS3;Parent=g15533.t1
HiC_scaffold_6	AUGUSTUS	intron	12750022	12758361	1.0	-	.	ID=g15533.t1.intron3;Parent=g15533.t1
HiC_scaffold_6	AUGUSTUS	exon	12758362	12758384	.	-	.	ID=g15533.t1.exon4;Parent=g15533.t1
HiC_scaffold_6	AUGUSTUS	CDS	12758362	12758384	0.97	-	0	ID=g15533.t1.CDS4;Parent=g15533.t1
HiC_scaffold_6	AUGUSTUS	start_codon	12758382	12758384	.	-	0	ID=g15533.t1.start1;Parent=g15533.t1
HiC_scaffold_6	AUGUSTUS	stop_codon	12890484	12890486	.	-	0	ID=g15534.t1.stop1;Parent=g15534.t1
HiC_scaffold_6	AUGUSTUS	stop_codon	12890484	12890486	.	-	0	ID=g15534.t2.stop1;Parent=g15534.t2
HiC_scaffold_6	AUGUSTUS	exon	12890484	12890609	.	-	.	ID=g15534.t2.exon1;Parent=g15534.t2
HiC_scaffold_6	AUGUSTUS	CDS	12890484	12890609	0.99	-	0	ID=g15534.t2.CDS1;Parent=g15534.t2
HiC_scaffold_6	AUGUSTUS	exon	12890484	12890612	.	-	.	ID=g15534.t1.exon1;Parent=g15534.t1
HiC_scaffold_6	AUGUSTUS	CDS	12890484	12890612	1.0	-	0	ID=g15534.t1.CDS1;Parent=g15534.t1
HiC_scaffold_6	AUGUSTUS	gene	12890484	12908118	.	-	.	ID=g15534
HiC_scaffold_6	AUGUSTUS	mRNA	12890484	12908118	0.99	-	.	ID=g15534.t2;Parent=g15534;em_target=9668.ENSMPUP00000000702;em_score=412.3;em_evalue=8.6e-127;em_tcov=.;em_OGs=2C77I@1|root,2S7FP@2759|Eukaryota,39Z4P@33154|Opisthokonta,3BK71@33208|Metazoa,3D46P@33213|Bilateria,48BFW@7711|Chordata,497X0@7742|Vertebrata,3J582@40674|Mammalia,3EFSA@33554|Carnivora;em_COG_cat=T;em_desc=CD83 molecule;em_max_annot_lvl=33208|Metazoa;em_Preferred_name=CD83;em_KEGG_ko=ko:K06510;em_BRITE=ko00000,ko04090;em_PFAMs=V-set;em_GOs=GO:0001817,GO:0001818,GO:0001819,GO:0002376,GO:0002682,GO:0002684,GO:0002694,GO:0002696,GO:0005575,GO:0005623,GO:0005886,GO:0005887,GO:0006950,GO:0006952,GO:0006955,GO:0006959,GO:0007154,GO:0007165,GO:0008150,GO:0009897,GO:0009986,GO:0009987,GO:0010033,GO:0014070,GO:0016020,GO:0016021,GO:0022407,GO:0022409,GO:0023052,GO:0030155,GO:0031224,GO:0031226,GO:0032653,GO:0032663,GO:0032673,GO:0032713,GO:0032733,GO:0032743,GO:0042221,GO:0043370,GO:0043372,GO:0044425,GO:0044459,GO:0044464,GO:0045580,GO:0045582,GO:0045595,GO:0045597,GO:0045619,GO:0045621,GO:0045785,GO:0046634,GO:0046635,GO:0046637,GO:0046638,GO:0048518,GO:0048519,GO:0048522,GO:0050789,GO:0050793,GO:0050794,GO:0050863,GO:0050865,GO:0050867,GO:0050870,GO:0050896,GO:0051094,GO:0051239,GO:0051240,GO:0051241,GO:0051249,GO:0051251,GO:0051716,GO:0065007,GO:0071944,GO:0098552,GO:1902105,GO:1902107,GO:1903037,GO:1903039,GO:1903706,GO:1903708,GO:2000026,GO:2000514,GO:2000516
HiC_scaffold_6	AUGUSTUS	mRNA	12890484	12908118	1.0	-	.	ID=g15534.t1;Parent=g15534;em_target=9668.ENSMPUP00000000702;em_score=420.6;em_evalue=2.4e-129;em_tcov=.;em_OGs=2C77I@1|root,2S7FP@2759|Eukaryota,39Z4P@33154|Opisthokonta,3BK71@33208|Metazoa,3D46P@33213|Bilateria,48BFW@7711|Chordata,497X0@7742|Vertebrata,3J582@40674|Mammalia,3EFSA@33554|Carnivora;em_COG_cat=T;em_desc=CD83 molecule;em_max_annot_lvl=33208|Metazoa;em_Preferred_name=CD83;em_KEGG_ko=ko:K06510;em_BRITE=ko00000,ko04090;em_PFAMs=V-set;em_GOs=GO:0001817,GO:0001818,GO:0001819,GO:0002376,GO:0002682,GO:0002684,GO:0002694,GO:0002696,GO:0005575,GO:0005623,GO:0005886,GO:0005887,GO:0006950,GO:0006952,GO:0006955,GO:0006959,GO:0007154,GO:0007165,GO:0008150,GO:0009897,GO:0009986,GO:0009987,GO:0010033,GO:0014070,GO:0016020,GO:0016021,GO:0022407,GO:0022409,GO:0023052,GO:0030155,GO:0031224,GO:0031226,GO:0032653,GO:0032663,GO:0032673,GO:0032713,GO:0032733,GO:0032743,GO:0042221,GO:0043370,GO:0043372,GO:0044425,GO:0044459,GO:0044464,GO:0045580,GO:0045582,GO:0045595,GO:0045597,GO:0045619,GO:0045621,GO:0045785,GO:0046634,GO:0046635,GO:0046637,GO:0046638,GO:0048518,GO:0048519,GO:0048522,GO:0050789,GO:0050793,GO:0050794,GO:0050863,GO:0050865,GO:0050867,GO:0050870,GO:0050896,GO:0051094,GO:0051239,GO:0051240,GO:0051241,GO:0051249,GO:0051251,GO:0051716,GO:0065007,GO:0071944,GO:0098552,GO:1902105,GO:1902107,GO:1903037,GO:1903039,GO:1903706,GO:1903708,GO:2000026,GO:2000514,GO:2000516
HiC_scaffold_6	AUGUSTUS	intron	12890610	12891865	0.99	-	.	ID=g15534.t2.intron1;Parent=g15534.t2
HiC_scaffold_6	AUGUSTUS	intron	12890613	12891865	1.0	-	.	ID=g15534.t1.intron1;Parent=g15534.t1
HiC_scaffold_6	AUGUSTUS	exon	12891866	12891972	.	-	.	ID=g15534.t1.exon2;Parent=g15534.t1
HiC_scaffold_6	AUGUSTUS	exon	12891866	12891972	.	-	.	ID=g15534.t2.exon2;Parent=g15534.t2
HiC_scaffold_6	AUGUSTUS	CDS	12891866	12891972	1.0	-	2	ID=g15534.t1.CDS2;Parent=g15534.t1
HiC_scaffold_6	AUGUSTUS	CDS	12891866	12891972	1.0	-	2	ID=g15534.t2.CDS2;Parent=g15534.t2
HiC_scaffold_6	AUGUSTUS	intron	12891973	12894316	1.0	-	.	ID=g15534.t1.intron2;Parent=g15534.t1
HiC_scaffold_6	AUGUSTUS	intron	12891973	12894316	1.0	-	.	ID=g15534.t2.intron2;Parent=g15534.t2
HiC_scaffold_6	AUGUSTUS	exon	12894317	12894527	.	-	.	ID=g15534.t1.exon3;Parent=g15534.t1
HiC_scaffold_6	AUGUSTUS	exon	12894317	12894527	.	-	.	ID=g15534.t2.exon3;Parent=g15534.t2
HiC_scaffold_6	AUGUSTUS	CDS	12894317	12894527	1.0	-	0	ID=g15534.t1.CDS3;Parent=g15534.t1
HiC_scaffold_6	AUGUSTUS	CDS	12894317	12894527	1.0	-	0	ID=g15534.t2.CDS3;Parent=g15534.t2
HiC_scaffold_6	AUGUSTUS	intron	12894528	12907845	1.0	-	.	ID=g15534.t1.intron3;Parent=g15534.t1
HiC_scaffold_6	AUGUSTUS	intron	12894528	12907845	1.0	-	.	ID=g15534.t2.intron3;Parent=g15534.t2
HiC_scaffold_6	AUGUSTUS	exon	12907846	12907961	.	-	.	ID=g15534.t1.exon4;Parent=g15534.t1
HiC_scaffold_6	AUGUSTUS	exon	12907846	12907961	.	-	.	ID=g15534.t2.exon4;Parent=g15534.t2
HiC_scaffold_6	AUGUSTUS	CDS	12907846	12907961	1.0	-	2	ID=g15534.t1.CDS4;Parent=g15534.t1
HiC_scaffold_6	AUGUSTUS	CDS	12907846	12907961	1.0	-	2	ID=g15534.t2.CDS4;Parent=g15534.t2
HiC_scaffold_6	AUGUSTUS	intron	12907962	12908081	1.0	-	.	ID=g15534.t1.intron4;Parent=g15534.t1
HiC_scaffold_6	AUGUSTUS	intron	12907962	12908081	1.0	-	.	ID=g15534.t2.intron4;Parent=g15534.t2
HiC_scaffold_6	AUGUSTUS	exon	12908082	12908118	.	-	.	ID=g15534.t1.exon5;Parent=g15534.t1
HiC_scaffold_6	AUGUSTUS	exon	12908082	12908118	.	-	.	ID=g15534.t2.exon5;Parent=g15534.t2
HiC_scaffold_6	AUGUSTUS	CDS	12908082	12908118	1.0	-	0	ID=g15534.t1.CDS5;Parent=g15534.t1
HiC_scaffold_6	AUGUSTUS	CDS	12908082	12908118	1.0	-	0	ID=g15534.t2.CDS5;Parent=g15534.t2
HiC_scaffold_6	AUGUSTUS	start_codon	12908116	12908118	.	-	0	ID=g15534.t1.start1;Parent=g15534.t1
HiC_scaffold_6	AUGUSTUS	start_codon	12908116	12908118	.	-	0	ID=g15534.t2.start1;Parent=g15534.t2
HiC_scaffold_6	AUGUSTUS	start_codon	12975924	12975926	.	+	0	ID=g15535.t1.start1;Parent=g15535.t1
HiC_scaffold_6	AUGUSTUS	gene	12975924	12976301	.	+	.	ID=g15535
HiC_scaffold_6	AUGUSTUS	exon	12975924	12976301	.	+	.	ID=g15535.t1.exon1;Parent=g15535.t1
HiC_scaffold_6	AUGUSTUS	mRNA	12975924	12976301	1.0	+	.	ID=g15535.t1;Parent=g15535
HiC_scaffold_6	AUGUSTUS	CDS	12975924	12976301	1.0	+	0	ID=g15535.t1.CDS1;Parent=g15535.t1
HiC_scaffold_6	AUGUSTUS	stop_codon	12976299	12976301	.	+	0	ID=g15535.t1.stop1;Parent=g15535.t1
HiC_scaffold_6	AUGUSTUS	stop_codon	13035636	13035638	.	-	0	ID=g15536.t1.stop1;Parent=g15536.t1
HiC_scaffold_6	AUGUSTUS	gene	13035636	13036379	.	-	.	ID=g15536
HiC_scaffold_6	AUGUSTUS	exon	13035636	13036379	.	-	.	ID=g15536.t1.exon1;Parent=g15536.t1
HiC_scaffold_6	AUGUSTUS	mRNA	13035636	13036379	1.0	-	.	ID=g15536.t1;Parent=g15536;em_target=9668.ENSMPUP00000018333;em_score=560.0;em_evalue=1.8e-171;em_tcov=.;em_OGs=KOG2177@1|root,KOG2177@2759|Eukaryota,38GCP@33154|Opisthokonta,3BI9T@33208|Metazoa,3CTX8@33213|Bilateria,47Z3E@7711|Chordata,498KY@7742|Vertebrata,3J5I3@40674|Mammalia,3ESS4@33554|Carnivora;em_COG_cat=O;em_desc=Ring finger protein 182;em_max_annot_lvl=33208|Metazoa;em_Preferred_name=RNF182;em_EC=2.3.2.27;em_KEGG_ko=ko:K11983;em_BRITE=ko00000,ko01000,ko04121;em_PFAMs=zf-RING_2;em_GOs=GO:0003674,GO:0003824,GO:0004842,GO:0005575,GO:0005622,GO:0005623,GO:0005737,GO:0006464,GO:0006807,GO:0008150,GO:0008152,GO:0009987,GO:0016567,GO:0016740,GO:0019538,GO:0019787,GO:0032446,GO:0036211,GO:0043170,GO:0043412,GO:0044237,GO:0044238,GO:0044260,GO:0044267,GO:0044424,GO:0044464,GO:0070647,GO:0071704,GO:0140096,GO:1901564
HiC_scaffold_6	AUGUSTUS	CDS	13035636	13036379	1.0	-	0	ID=g15536.t1.CDS1;Parent=g15536.t1
HiC_scaffold_6	AUGUSTUS	start_codon	13036377	13036379	.	-	0	ID=g15536.t1.start1;Parent=g15536.t1
HiC_scaffold_6	AUGUSTUS	stop_codon	13036546	13036548	.	-	0	ID=g15537.t1.stop1;Parent=g15537.t1
HiC_scaffold_6	AUGUSTUS	exon	13036546	13036589	.	-	.	ID=g15537.t1.exon1;Parent=g15537.t1
HiC_scaffold_6	AUGUSTUS	CDS	13036546	13036589	0.56	-	2	ID=g15537.t1.CDS1;Parent=g15537.t1
HiC_scaffold_6	AUGUSTUS	gene	13036546	13095560	.	-	.	ID=g15537
HiC_scaffold_6	AUGUSTUS	mRNA	13036546	13095560	0.27	-	.	ID=g15537.t1;Parent=g15537
HiC_scaffold_6	AUGUSTUS	intron	13036590	13095358	0.56	-	.	ID=g15537.t1.intron1;Parent=g15537.t1
HiC_scaffold_6	AUGUSTUS	exon	13095359	13095560	.	-	.	ID=g15537.t1.exon2;Parent=g15537.t1
HiC_scaffold_6	AUGUSTUS	CDS	13095359	13095560	0.27	-	0	ID=g15537.t1.CDS2;Parent=g15537.t1
HiC_scaffold_6	AUGUSTUS	start_codon	13095558	13095560	.	-	0	ID=g15537.t1.start1;Parent=g15537.t1
HiC_scaffold_6	GeneMark.hmm3	start_codon	13117520	13117522	.	+	0	ID=g15538.t1.start1;Parent=g15538.t1
HiC_scaffold_6	GeneMark.hmm3	gene	13117520	13117663	.	+	.	ID=g15538
HiC_scaffold_6	GeneMark.hmm3	mRNA	13117520	13117663	.	+	.	ID=g15538.t1;Parent=g15538;em_target=9739.XP_004330561.1;em_score=70.1;em_evalue=5.1e-22;em_tcov=.;em_OGs=COG5272@1|root,KOG0004@2759|Eukaryota,38CAM@33154|Opisthokonta,3BDTF@33208|Metazoa,3CUJQ@33213|Bilateria,483G4@7711|Chordata,4948X@7742|Vertebrata,3JBSG@40674|Mammalia,4J35J@91561|Cetartiodactyla;em_COG_cat=J;em_desc=ribosomal protein;em_max_annot_lvl=33208|Metazoa;em_Preferred_name=RPS27A;em_GOs=GO:0005575,GO:0005622,GO:0005623,GO:0005634,GO:0005654,GO:0006139,GO:0006259,GO:0006281,GO:0006725,GO:0006807,GO:0006950,GO:0006974,GO:0008150,GO:0008152,GO:0009987,GO:0031974,GO:0031981,GO:0033554,GO:0034641,GO:0043170,GO:0043226,GO:0043227,GO:0043229,GO:0043231,GO:0043233,GO:0044237,GO:0044238,GO:0044260,GO:0044422,GO:0044424,GO:0044428,GO:0044446,GO:0044464,GO:0046483,GO:0050896,GO:0051716,GO:0070013,GO:0071704,GO:0090304,GO:1901360;em_PFAMs=Ribosomal_S27,ubiquitin;em_KEGG_ko=ko:K02977;em_KEGG_Pathway=ko03010,map03010;em_KEGG_Module=M00177,M00179;em_BRITE=br01610,ko00000,ko00001,ko00002,ko03011,ko04147
HiC_scaffold_6	GeneMark.hmm3	CDS	13117520	13117663	.	+	0	ID=g15538.t1.CDS1;Parent=g15538.t1
HiC_scaffold_6	GeneMark.hmm3	exon	13117520	13117663	.	+	0	ID=g15538.t1.exon1;Parent=g15538.t1
HiC_scaffold_6	GeneMark.hmm3	stop_codon	13117661	13117663	.	+	0	ID=g15538.t1.stop1;Parent=g15538.t1
HiC_scaffold_6	AUGUSTUS	start_codon	13159371	13159373	.	+	0	ID=g15539.t1.start1;Parent=g15539.t1
HiC_scaffold_6	AUGUSTUS	start_codon	13159371	13159373	.	+	0	ID=g15539.t2.start1;Parent=g15539.t2
HiC_scaffold_6	AUGUSTUS	exon	13159371	13159800	.	+	.	ID=g15539.t1.exon1;Parent=g15539.t1
HiC_scaffold_6	AUGUSTUS	exon	13159371	13159800	.	+	.	ID=g15539.t2.exon1;Parent=g15539.t2
HiC_scaffold_6	AUGUSTUS	CDS	13159371	13159800	0.97	+	0	ID=g15539.t2.CDS1;Parent=g15539.t2
HiC_scaffold_6	AUGUSTUS	CDS	13159371	13159800	1.0	+	0	ID=g15539.t1.CDS1;Parent=g15539.t1
HiC_scaffold_6	AUGUSTUS	gene	13159371	13184382	.	+	.	ID=g15539
HiC_scaffold_6	AUGUSTUS	mRNA	13159371	13184382	.	+	.	ID=g15539.t2;Parent=g15539;em_target=9823.ENSSSCP00000001128;em_score=563.2;em_evalue=9.4e-172;em_tcov=.;em_OGs=KOG3156@1|root,KOG3156@2759|Eukaryota,39SZG@33154|Opisthokonta,3BDFC@33208|Metazoa,3CZVG@33213|Bilateria,47ZJ1@7711|Chordata,48Y6V@7742|Vertebrata,3J6FH@40674|Mammalia,4J2VZ@91561|Cetartiodactyla;em_COG_cat=S;em_desc=Mitochondrial calcium uniporter regulator 1;em_max_annot_lvl=33208|Metazoa;em_Preferred_name=MCUR1;em_KEGG_ko=ko:K22137;em_BRITE=ko00000,ko03029;em_PFAMs=DUF1640;em_GOs=GO:0005575,GO:0005622,GO:0005623,GO:0005737,GO:0005739,GO:0005740,GO:0005743,GO:0006810,GO:0006811,GO:0006812,GO:0006816,GO:0006839,GO:0006851,GO:0006873,GO:0006874,GO:0006875,GO:0008150,GO:0009987,GO:0016020,GO:0016021,GO:0019725,GO:0019866,GO:0030001,GO:0030003,GO:0031090,GO:0031224,GO:0031300,GO:0031301,GO:0031304,GO:0031305,GO:0031966,GO:0031967,GO:0031975,GO:0032592,GO:0034220,GO:0036444,GO:0042592,GO:0043226,GO:0043227,GO:0043229,GO:0043231,GO:0044422,GO:0044424,GO:0044425,GO:0044429,GO:0044444,GO:0044446,GO:0044455,GO:0044464,GO:0048878,GO:0050801,GO:0051179,GO:0051234,GO:0051560,GO:0051561,GO:0055065,GO:0055074,GO:0055080,GO:0055082,GO:0055085,GO:0060401,GO:0065007,GO:0065008,GO:0070509,GO:0070588,GO:0070838,GO:0072503,GO:0072507,GO:0072511,GO:0098573,GO:0098655,GO:0098660,GO:0098662,GO:0098771,GO:1990542
HiC_scaffold_6	AUGUSTUS	mRNA	13159371	13184382	1.0	+	.	ID=g15539.t1;Parent=g15539;em_target=9823.ENSSSCP00000001128;em_score=631.0;em_evalue=1.7e-192;em_tcov=.;em_OGs=KOG3156@1|root,KOG3156@2759|Eukaryota,39SZG@33154|Opisthokonta,3BDFC@33208|Metazoa,3CZVG@33213|Bilateria,47ZJ1@7711|Chordata,48Y6V@7742|Vertebrata,3J6FH@40674|Mammalia,4J2VZ@91561|Cetartiodactyla;em_COG_cat=S;em_desc=Mitochondrial calcium uniporter regulator 1;em_max_annot_lvl=33208|Metazoa;em_Preferred_name=MCUR1;em_KEGG_ko=ko:K22137;em_BRITE=ko00000,ko03029;em_PFAMs=DUF1640;em_GOs=GO:0005575,GO:0005622,GO:0005623,GO:0005737,GO:0005739,GO:0005740,GO:0005743,GO:0006810,GO:0006811,GO:0006812,GO:0006816,GO:0006839,GO:0006851,GO:0006873,GO:0006874,GO:0006875,GO:0008150,GO:0009987,GO:0016020,GO:0016021,GO:0019725,GO:0019866,GO:0030001,GO:0030003,GO:0031090,GO:0031224,GO:0031300,GO:0031301,GO:0031304,GO:0031305,GO:0031966,GO:0031967,GO:0031975,GO:0032592,GO:0034220,GO:0036444,GO:0042592,GO:0043226,GO:0043227,GO:0043229,GO:0043231,GO:0044422,GO:0044424,GO:0044425,GO:0044429,GO:0044444,GO:0044446,GO:0044455,GO:0044464,GO:0048878,GO:0050801,GO:0051179,GO:0051234,GO:0051560,GO:0051561,GO:0055065,GO:0055074,GO:0055080,GO:0055082,GO:0055085,GO:0060401,GO:0065007,GO:0065008,GO:0070509,GO:0070588,GO:0070838,GO:0072503,GO:0072507,GO:0072511,GO:0098573,GO:0098655,GO:0098660,GO:0098662,GO:0098771,GO:1990542
HiC_scaffold_6	AUGUSTUS	intron	13159801	13159885	0.97	+	.	ID=g15539.t2.intron1;Parent=g15539.t2
HiC_scaffold_6	AUGUSTUS	intron	13159801	13167804	1.0	+	.	ID=g15539.t1.intron1;Parent=g15539.t1
HiC_scaffold_6	AUGUSTUS	exon	13159886	13160005	.	+	.	ID=g15539.t2.exon2;Parent=g15539.t2
HiC_scaffold_6	AUGUSTUS	CDS	13159886	13160005	0.97	+	2	ID=g15539.t2.CDS2;Parent=g15539.t2
HiC_scaffold_6	AUGUSTUS	intron	13160006	13167804	0.97	+	.	ID=g15539.t2.intron2;Parent=g15539.t2
HiC_scaffold_6	AUGUSTUS	exon	13167805	13167942	.	+	.	ID=g15539.t1.exon2;Parent=g15539.t1
HiC_scaffold_6	AUGUSTUS	exon	13167805	13167942	.	+	.	ID=g15539.t2.exon3;Parent=g15539.t2
HiC_scaffold_6	AUGUSTUS	CDS	13167805	13167942	1.0	+	2	ID=g15539.t1.CDS2;Parent=g15539.t1
HiC_scaffold_6	AUGUSTUS	CDS	13167805	13167942	1.0	+	2	ID=g15539.t2.CDS3;Parent=g15539.t2
HiC_scaffold_6	AUGUSTUS	intron	13167943	13171987	1.0	+	.	ID=g15539.t1.intron2;Parent=g15539.t1
HiC_scaffold_6	AUGUSTUS	intron	13167943	13171987	1.0	+	.	ID=g15539.t2.intron3;Parent=g15539.t2
HiC_scaffold_6	AUGUSTUS	exon	13171988	13172091	.	+	.	ID=g15539.t1.exon3;Parent=g15539.t1
HiC_scaffold_6	AUGUSTUS	exon	13171988	13172091	.	+	.	ID=g15539.t2.exon4;Parent=g15539.t2
HiC_scaffold_6	AUGUSTUS	CDS	13171988	13172091	1.0	+	2	ID=g15539.t1.CDS3;Parent=g15539.t1
HiC_scaffold_6	AUGUSTUS	CDS	13171988	13172091	1.0	+	2	ID=g15539.t2.CDS4;Parent=g15539.t2
HiC_scaffold_6	AUGUSTUS	intron	13172092	13172913	1.0	+	.	ID=g15539.t1.intron3;Parent=g15539.t1
HiC_scaffold_6	AUGUSTUS	intron	13172092	13172913	1.0	+	.	ID=g15539.t2.intron4;Parent=g15539.t2
HiC_scaffold_6	AUGUSTUS	exon	13172914	13173015	.	+	.	ID=g15539.t1.exon4;Parent=g15539.t1
HiC_scaffold_6	AUGUSTUS	exon	13172914	13173015	.	+	.	ID=g15539.t2.exon5;Parent=g15539.t2
HiC_scaffold_6	AUGUSTUS	CDS	13172914	13173015	1.0	+	0	ID=g15539.t1.CDS4;Parent=g15539.t1
HiC_scaffold_6	AUGUSTUS	CDS	13172914	13173015	1.0	+	0	ID=g15539.t2.CDS5;Parent=g15539.t2
HiC_scaffold_6	AUGUSTUS	intron	13173016	13175178	1.0	+	.	ID=g15539.t1.intron4;Parent=g15539.t1
HiC_scaffold_6	AUGUSTUS	intron	13173016	13175178	1.0	+	.	ID=g15539.t2.intron5;Parent=g15539.t2
HiC_scaffold_6	AUGUSTUS	exon	13175179	13175220	.	+	.	ID=g15539.t1.exon5;Parent=g15539.t1
HiC_scaffold_6	AUGUSTUS	exon	13175179	13175220	.	+	.	ID=g15539.t2.exon6;Parent=g15539.t2
HiC_scaffold_6	AUGUSTUS	CDS	13175179	13175220	1.0	+	0	ID=g15539.t1.CDS5;Parent=g15539.t1
HiC_scaffold_6	AUGUSTUS	CDS	13175179	13175220	1.0	+	0	ID=g15539.t2.CDS6;Parent=g15539.t2
HiC_scaffold_6	AUGUSTUS	intron	13175221	13175916	1.0	+	.	ID=g15539.t1.intron5;Parent=g15539.t1
HiC_scaffold_6	AUGUSTUS	intron	13175221	13175916	1.0	+	.	ID=g15539.t2.intron6;Parent=g15539.t2
HiC_scaffold_6	AUGUSTUS	exon	13175917	13175988	.	+	.	ID=g15539.t1.exon6;Parent=g15539.t1
HiC_scaffold_6	AUGUSTUS	exon	13175917	13175988	.	+	.	ID=g15539.t2.exon7;Parent=g15539.t2
HiC_scaffold_6	AUGUSTUS	CDS	13175917	13175988	1.0	+	0	ID=g15539.t1.CDS6;Parent=g15539.t1
HiC_scaffold_6	AUGUSTUS	CDS	13175917	13175988	1.0	+	0	ID=g15539.t2.CDS7;Parent=g15539.t2
HiC_scaffold_6	AUGUSTUS	intron	13175989	13181051	1.0	+	.	ID=g15539.t1.intron6;Parent=g15539.t1
HiC_scaffold_6	AUGUSTUS	intron	13175989	13181051	1.0	+	.	ID=g15539.t2.intron7;Parent=g15539.t2
HiC_scaffold_6	AUGUSTUS	exon	13181052	13181105	.	+	.	ID=g15539.t1.exon7;Parent=g15539.t1
HiC_scaffold_6	AUGUSTUS	exon	13181052	13181105	.	+	.	ID=g15539.t2.exon8;Parent=g15539.t2
HiC_scaffold_6	AUGUSTUS	CDS	13181052	13181105	1.0	+	0	ID=g15539.t1.CDS7;Parent=g15539.t1
HiC_scaffold_6	AUGUSTUS	CDS	13181052	13181105	1.0	+	0	ID=g15539.t2.CDS8;Parent=g15539.t2
HiC_scaffold_6	AUGUSTUS	intron	13181106	13183342	1.0	+	.	ID=g15539.t1.intron7;Parent=g15539.t1
HiC_scaffold_6	AUGUSTUS	intron	13181106	13183342	1.0	+	.	ID=g15539.t2.intron8;Parent=g15539.t2
HiC_scaffold_6	AUGUSTUS	exon	13183343	13183457	.	+	.	ID=g15539.t1.exon8;Parent=g15539.t1
HiC_scaffold_6	AUGUSTUS	exon	13183343	13183457	.	+	.	ID=g15539.t2.exon9;Parent=g15539.t2
HiC_scaffold_6	AUGUSTUS	CDS	13183343	13183457	1.0	+	0	ID=g15539.t1.CDS8;Parent=g15539.t1
HiC_scaffold_6	AUGUSTUS	CDS	13183343	13183457	1.0	+	0	ID=g15539.t2.CDS9;Parent=g15539.t2
HiC_scaffold_6	AUGUSTUS	intron	13183458	13184326	1.0	+	.	ID=g15539.t1.intron8;Parent=g15539.t1
HiC_scaffold_6	AUGUSTUS	intron	13183458	13184326	1.0	+	.	ID=g15539.t2.intron9;Parent=g15539.t2
HiC_scaffold_6	AUGUSTUS	exon	13184327	13184382	.	+	.	ID=g15539.t1.exon9;Parent=g15539.t1
HiC_scaffold_6	AUGUSTUS	exon	13184327	13184382	.	+	.	ID=g15539.t2.exon10;Parent=g15539.t2
HiC_scaffold_6	AUGUSTUS	CDS	13184327	13184382	1.0	+	2	ID=g15539.t1.CDS9;Parent=g15539.t1
HiC_scaffold_6	AUGUSTUS	CDS	13184327	13184382	1.0	+	2	ID=g15539.t2.CDS10;Parent=g15539.t2
HiC_scaffold_6	AUGUSTUS	stop_codon	13184380	13184382	.	+	0	ID=g15539.t1.stop1;Parent=g15539.t1
HiC_scaffold_6	AUGUSTUS	stop_codon	13184380	13184382	.	+	0	ID=g15539.t2.stop1;Parent=g15539.t2
HiC_scaffold_6	GeneMark.hmm3	start_codon	13282681	13282683	.	+	0	ID=g15540.t1.start1;Parent=g15540.t1
HiC_scaffold_6	GeneMark.hmm3	CDS	13282681	13282696	.	+	0	ID=g15540.t1.CDS1;Parent=g15540.t1
HiC_scaffold_6	GeneMark.hmm3	exon	13282681	13282696	.	+	0	ID=g15540.t1.exon1;Parent=g15540.t1
HiC_scaffold_6	GeneMark.hmm3	gene	13282681	13320191	.	+	.	ID=g15540
HiC_scaffold_6	GeneMark.hmm3	mRNA	13282681	13320191	.	+	.	ID=g15540.t1;Parent=g15540;em_target=9668.ENSMPUP00000000693;em_score=1142.7;em_evalue=0.0;em_tcov=.;em_OGs=KOG1477@1|root,KOG1477@2759|Eukaryota,38DWC@33154|Opisthokonta,3BBKA@33208|Metazoa,3CRPE@33213|Bilateria,484CM@7711|Chordata,4951C@7742|Vertebrata,3JE86@40674|Mammalia,3ERJC@33554|Carnivora;em_COG_cat=S;em_desc=RAN binding protein 9;em_max_annot_lvl=33208|Metazoa;em_Preferred_name=RANBP9;em_PFAMs=CLTH,LisH,SPRY;em_GOs=GO:0000003,GO:0000165,GO:0000226,GO:0000902,GO:0000904,GO:0001654,GO:0001932,GO:0001933,GO:0002064,GO:0002065,GO:0002066,GO:0003006,GO:0003674,GO:0005085,GO:0005088,GO:0005488,GO:0005515,GO:0005575,GO:0005622,GO:0005623,GO:0005634,GO:0005737,GO:0005829,GO:0005856,GO:0005875,GO:0006464,GO:0006468,GO:0006793,GO:0006796,GO:0006807,GO:0006928,GO:0006935,GO:0006996,GO:0007010,GO:0007017,GO:0007020,GO:0007154,GO:0007155,GO:0007165,GO:0007259,GO:0007275,GO:0007276,GO:0007281,GO:0007292,GO:0007299,GO:0007304,GO:0007306,GO:0007399,GO:0007409,GO:0007411,GO:0007423,GO:0007610,GO:0007631,GO:0008150,GO:0008152,GO:0008536,GO:0009605,GO:0009653,GO:0009888,GO:0009892,GO:0009966,GO:0009968,GO:0009987,GO:0010563,GO:0010605,GO:0010646,GO:0010648,GO:0010927,GO:0015630,GO:0016020,GO:0016043,GO:0016310,GO:0017016,GO:0019220,GO:0019222,GO:0019538,GO:0019899,GO:0019953,GO:0022008,GO:0022412,GO:0022414,GO:0022607,GO:0022610,GO:0023014,GO:0023051,GO:0023052,GO:0023057,GO:0030030,GO:0030154,GO:0030182,GO:0030536,GO:0030537,GO:0030703,GO:0030707,GO:0030855,GO:0031109,GO:0031175,GO:0031267,GO:0031323,GO:0031324,GO:0031399,GO:0031400,GO:0032268,GO:0032269,GO:0032501,GO:0032502,GO:0032504,GO:0032989,GO:0032990,GO:0032991,GO:0034622,GO:0035556,GO:0036211,GO:0040011,GO:0042221,GO:0042325,GO:0042326,GO:0042330,GO:0042592,GO:0043010,GO:0043170,GO:0043226,GO:0043227,GO:0043228,GO:0043229,GO:0043231,GO:0043232,GO:0043408,GO:0043409,GO:0043412,GO:0043933,GO:0044085,GO:0044237,GO:0044238,GO:0044260,GO:0044267,GO:0044422,GO:0044424,GO:0044430,GO:0044444,GO:0044446,GO:0044464,GO:0044703,GO:0045936,GO:0046785,GO:0046843,GO:0048468,GO:0048477,GO:0048513,GO:0048519,GO:0048523,GO:0048583,GO:0048585,GO:0048609,GO:0048646,GO:0048666,GO:0048667,GO:0048699,GO:0048731,GO:0048812,GO:0048856,GO:0048858,GO:0048869,GO:0050789,GO:0050794,GO:0050896,GO:0051020,GO:0051171,GO:0051172,GO:0051174,GO:0051246,GO:0051248,GO:0051258,GO:0051704,GO:0051716,GO:0060041,GO:0060249,GO:0060250,GO:0060255,GO:0060429,GO:0061564,GO:0065003,GO:0065007,GO:0065008,GO:0065009,GO:0070372,GO:0070373,GO:0071704,GO:0071840,GO:0080090,GO:0090136,GO:0097435,GO:0097485,GO:0097696,GO:0098609,GO:0098772,GO:0120036,GO:0120039,GO:1901564,GO:1902531,GO:1902532
HiC_scaffold_6	GeneMark.hmm3	intron	13282697	13283577	.	+	1	ID=g15540.t1.intron1;Parent=g15540.t1
HiC_scaffold_6	GeneMark.hmm3	CDS	13283578	13283745	.	+	2	ID=g15540.t1.CDS2;Parent=g15540.t1
HiC_scaffold_6	GeneMark.hmm3	exon	13283578	13283745	.	+	2	ID=g15540.t1.exon2;Parent=g15540.t1
HiC_scaffold_6	GeneMark.hmm3	intron	13283746	13288068	.	+	1	ID=g15540.t1.intron2;Parent=g15540.t1
HiC_scaffold_6	GeneMark.hmm3	CDS	13288069	13288091	.	+	2	ID=g15540.t1.CDS3;Parent=g15540.t1
HiC_scaffold_6	GeneMark.hmm3	exon	13288069	13288091	.	+	2	ID=g15540.t1.exon3;Parent=g15540.t1
HiC_scaffold_6	GeneMark.hmm3	intron	13288092	13296364	.	+	0	ID=g15540.t1.intron3;Parent=g15540.t1
HiC_scaffold_6	GeneMark.hmm3	CDS	13296365	13296549	.	+	0	ID=g15540.t1.CDS4;Parent=g15540.t1
HiC_scaffold_6	GeneMark.hmm3	exon	13296365	13296549	.	+	0	ID=g15540.t1.exon4;Parent=g15540.t1
HiC_scaffold_6	GeneMark.hmm3	intron	13296550	13299313	.	+	2	ID=g15540.t1.intron4;Parent=g15540.t1
HiC_scaffold_6	GeneMark.hmm3	CDS	13299314	13299426	.	+	1	ID=g15540.t1.CDS5;Parent=g15540.t1
HiC_scaffold_6	GeneMark.hmm3	exon	13299314	13299426	.	+	1	ID=g15540.t1.exon5;Parent=g15540.t1
HiC_scaffold_6	GeneMark.hmm3	intron	13299427	13300716	.	+	1	ID=g15540.t1.intron5;Parent=g15540.t1
HiC_scaffold_6	GeneMark.hmm3	CDS	13300717	13300825	.	+	2	ID=g15540.t1.CDS6;Parent=g15540.t1
HiC_scaffold_6	GeneMark.hmm3	exon	13300717	13300825	.	+	2	ID=g15540.t1.exon6;Parent=g15540.t1
HiC_scaffold_6	GeneMark.hmm3	intron	13300826	13302404	.	+	2	ID=g15540.t1.intron6;Parent=g15540.t1
HiC_scaffold_6	GeneMark.hmm3	CDS	13302405	13302595	.	+	1	ID=g15540.t1.CDS7;Parent=g15540.t1
HiC_scaffold_6	GeneMark.hmm3	exon	13302405	13302595	.	+	1	ID=g15540.t1.exon7;Parent=g15540.t1
HiC_scaffold_6	GeneMark.hmm3	intron	13302596	13303730	.	+	1	ID=g15540.t1.intron7;Parent=g15540.t1
HiC_scaffold_6	GeneMark.hmm3	CDS	13303731	13303875	.	+	2	ID=g15540.t1.CDS8;Parent=g15540.t1
HiC_scaffold_6	GeneMark.hmm3	exon	13303731	13303875	.	+	2	ID=g15540.t1.exon8;Parent=g15540.t1
HiC_scaffold_6	GeneMark.hmm3	intron	13303876	13307386	.	+	2	ID=g15540.t1.intron8;Parent=g15540.t1
HiC_scaffold_6	GeneMark.hmm3	CDS	13307387	13307508	.	+	1	ID=g15540.t1.CDS9;Parent=g15540.t1
HiC_scaffold_6	GeneMark.hmm3	exon	13307387	13307508	.	+	1	ID=g15540.t1.exon9;Parent=g15540.t1
HiC_scaffold_6	GeneMark.hmm3	intron	13307509	13309138	.	+	1	ID=g15540.t1.intron9;Parent=g15540.t1
HiC_scaffold_6	GeneMark.hmm3	CDS	13309139	13309290	.	+	2	ID=g15540.t1.CDS10;Parent=g15540.t1
HiC_scaffold_6	GeneMark.hmm3	exon	13309139	13309290	.	+	2	ID=g15540.t1.exon10;Parent=g15540.t1
HiC_scaffold_6	GeneMark.hmm3	intron	13309291	13316258	.	+	0	ID=g15540.t1.intron10;Parent=g15540.t1
HiC_scaffold_6	GeneMark.hmm3	CDS	13316259	13316370	.	+	0	ID=g15540.t1.CDS11;Parent=g15540.t1
HiC_scaffold_6	GeneMark.hmm3	exon	13316259	13316370	.	+	0	ID=g15540.t1.exon11;Parent=g15540.t1
HiC_scaffold_6	GeneMark.hmm3	intron	13316371	13320060	.	+	1	ID=g15540.t1.intron11;Parent=g15540.t1
HiC_scaffold_6	GeneMark.hmm3	CDS	13320061	13320191	.	+	2	ID=g15540.t1.CDS12;Parent=g15540.t1
HiC_scaffold_6	GeneMark.hmm3	exon	13320061	13320191	.	+	2	ID=g15540.t1.exon12;Parent=g15540.t1
HiC_scaffold_6	GeneMark.hmm3	stop_codon	13320189	13320191	.	+	0	ID=g15540.t1.stop1;Parent=g15540.t1
HiC_scaffold_6	AUGUSTUS	stop_codon	13321799	13321801	.	-	0	ID=g15541.t1.stop1;Parent=g15541.t1
HiC_scaffold_6	AUGUSTUS	exon	13321799	13321875	.	-	.	ID=g15541.t1.exon1;Parent=g15541.t1
HiC_scaffold_6	AUGUSTUS	CDS	13321799	13321875	1.0	-	2	ID=g15541.t1.CDS1;Parent=g15541.t1
HiC_scaffold_6	AUGUSTUS	gene	13321799	13325924	.	-	.	ID=g15541
HiC_scaffold_6	AUGUSTUS	mRNA	13321799	13325924	1.0	-	.	ID=g15541.t1;Parent=g15541;em_target=9668.ENSMPUP00000000691;em_score=515.1;em_evalue=8e-158;em_tcov=.;em_OGs=2BEJI@1|root,2S14X@2759|Eukaryota,3A0N0@33154|Opisthokonta,3BPUW@33208|Metazoa,3CY89@33213|Bilateria,4843E@7711|Chordata,48XZG@7742|Vertebrata,3J25W@40674|Mammalia,3EN1G@33554|Carnivora;em_COG_cat=S;em_desc=Nucleolar protein 7;em_max_annot_lvl=33208|Metazoa;em_Preferred_name=NOL7;em_PFAMs=NUC129;em_GOs=GO:0005575,GO:0005622,GO:0005623,GO:0005634,GO:0005730,GO:0005737,GO:0005739,GO:0031974,GO:0031981,GO:0043226,GO:0043227,GO:0043228,GO:0043229,GO:0043231,GO:0043232,GO:0043233,GO:0044422,GO:0044424,GO:0044428,GO:0044444,GO:0044446,GO:0044464,GO:0070013
HiC_scaffold_6	AUGUSTUS	intron	13321876	13322153	1.0	-	.	ID=g15541.t1.intron1;Parent=g15541.t1
HiC_scaffold_6	AUGUSTUS	exon	13322154	13322231	.	-	.	ID=g15541.t1.exon2;Parent=g15541.t1
HiC_scaffold_6	AUGUSTUS	CDS	13322154	13322231	1.0	-	2	ID=g15541.t1.CDS2;Parent=g15541.t1
HiC_scaffold_6	AUGUSTUS	intron	13322232	13322309	1.0	-	.	ID=g15541.t1.intron2;Parent=g15541.t1
HiC_scaffold_6	AUGUSTUS	exon	13322310	13322431	.	-	.	ID=g15541.t1.exon3;Parent=g15541.t1
HiC_scaffold_6	AUGUSTUS	CDS	13322310	13322431	1.0	-	1	ID=g15541.t1.CDS3;Parent=g15541.t1
HiC_scaffold_6	AUGUSTUS	intron	13322432	13322775	1.0	-	.	ID=g15541.t1.intron3;Parent=g15541.t1
HiC_scaffold_6	AUGUSTUS	exon	13322776	13322863	.	-	.	ID=g15541.t1.exon4;Parent=g15541.t1
HiC_scaffold_6	AUGUSTUS	CDS	13322776	13322863	1.0	-	2	ID=g15541.t1.CDS4;Parent=g15541.t1
HiC_scaffold_6	AUGUSTUS	intron	13322864	13323101	1.0	-	.	ID=g15541.t1.intron4;Parent=g15541.t1
HiC_scaffold_6	AUGUSTUS	exon	13323102	13323133	.	-	.	ID=g15541.t1.exon5;Parent=g15541.t1
HiC_scaffold_6	AUGUSTUS	CDS	13323102	13323133	1.0	-	1	ID=g15541.t1.CDS5;Parent=g15541.t1
HiC_scaffold_6	AUGUSTUS	intron	13323134	13324791	1.0	-	.	ID=g15541.t1.intron5;Parent=g15541.t1
HiC_scaffold_6	AUGUSTUS	exon	13324792	13324850	.	-	.	ID=g15541.t1.exon6;Parent=g15541.t1
HiC_scaffold_6	AUGUSTUS	CDS	13324792	13324850	1.0	-	0	ID=g15541.t1.CDS6;Parent=g15541.t1
HiC_scaffold_6	AUGUSTUS	intron	13324851	13325515	1.0	-	.	ID=g15541.t1.intron6;Parent=g15541.t1
HiC_scaffold_6	AUGUSTUS	exon	13325516	13325576	.	-	.	ID=g15541.t1.exon7;Parent=g15541.t1
HiC_scaffold_6	AUGUSTUS	CDS	13325516	13325576	1.0	-	1	ID=g15541.t1.CDS7;Parent=g15541.t1
HiC_scaffold_6	AUGUSTUS	intron	13325577	13325658	1.0	-	.	ID=g15541.t1.intron7;Parent=g15541.t1
HiC_scaffold_6	AUGUSTUS	exon	13325659	13325924	.	-	.	ID=g15541.t1.exon8;Parent=g15541.t1
HiC_scaffold_6	AUGUSTUS	CDS	13325659	13325924	1.0	-	0	ID=g15541.t1.CDS8;Parent=g15541.t1
HiC_scaffold_6	AUGUSTUS	start_codon	13325922	13325924	.	-	0	ID=g15541.t1.start1;Parent=g15541.t1
HiC_scaffold_6	AUGUSTUS	stop_codon	13329115	13329117	.	-	0	ID=g15542.t1.stop1;Parent=g15542.t1
HiC_scaffold_6	AUGUSTUS	exon	13329115	13329190	.	-	.	ID=g15542.t1.exon1;Parent=g15542.t1
HiC_scaffold_6	AUGUSTUS	CDS	13329115	13329190	1.0	-	1	ID=g15542.t1.CDS1;Parent=g15542.t1
HiC_scaffold_6	AUGUSTUS	gene	13329115	13359448	.	-	.	ID=g15542
HiC_scaffold_6	AUGUSTUS	mRNA	13329115	13359448	1.0	-	.	ID=g15542.t1;Parent=g15542;em_target=9668.ENSMPUP00000000687;em_score=694.0;em_evalue=7.1e-212;em_tcov=.;em_OGs=COG0846@1|root,KOG2684@2759|Eukaryota,38EG6@33154|Opisthokonta,3BC0K@33208|Metazoa,3CRV9@33213|Bilateria,4898J@7711|Chordata,48ZY9@7742|Vertebrata,3J5J0@40674|Mammalia,3EI24@33554|Carnivora;em_COG_cat=BK;em_desc=NAD-dependent lysine demalonylase, desuccinylase and deglutarylase that specifically removes malonyl, succinyl and glutaryl groups on target proteins. Activates CPS1 and contributes to the regulation of blood ammonia levels during prolonged fasting acts by mediating desuccinylation and deglutarylation of CPS1, thereby increasing CPS1 activity in response to elevated NAD levels during fasting. Activates SOD1 by mediating its desuccinylation, leading to reduced reactive oxygen species;em_max_annot_lvl=33208|Metazoa;em_Preferred_name=SIRT5;em_KEGG_ko=ko:K11415;em_BRITE=ko00000,ko01000,ko03036;em_PFAMs=SIR2;em_GOs=GO:0000166,GO:0003674,GO:0003824,GO:0003950,GO:0005488,GO:0005575,GO:0005622,GO:0005623,GO:0005634,GO:0005737,GO:0005739,GO:0005740,GO:0005743,GO:0005758,GO:0005759,GO:0005829,GO:0006325,GO:0006342,GO:0006355,GO:0006464,GO:0006471,GO:0006476,GO:0006807,GO:0006996,GO:0007005,GO:0008150,GO:0008152,GO:0008270,GO:0009605,GO:0009889,GO:0009890,GO:0009892,GO:0009987,GO:0009991,GO:0010468,GO:0010556,GO:0010558,GO:0010565,GO:0010566,GO:0010605,GO:0010629,GO:0010656,GO:0010660,GO:0010662,GO:0010664,GO:0010665,GO:0010667,GO:0010941,GO:0016020,GO:0016043,GO:0016458,GO:0016740,GO:0016757,GO:0016763,GO:0016787,GO:0016810,GO:0016811,GO:0018193,GO:0018205,GO:0019213,GO:0019219,GO:0019222,GO:0019538,GO:0019866,GO:0031090,GO:0031323,GO:0031324,GO:0031326,GO:0031327,GO:0031667,GO:0031966,GO:0031967,GO:0031970,GO:0031974,GO:0031975,GO:0033558,GO:0034979,GO:0035601,GO:0036046,GO:0036047,GO:0036048,GO:0036049,GO:0036054,GO:0036055,GO:0036094,GO:0036211,GO:0040029,GO:0042981,GO:0043066,GO:0043067,GO:0043069,GO:0043167,GO:0043168,GO:0043169,GO:0043170,GO:0043226,GO:0043227,GO:0043229,GO:0043231,GO:0043233,GO:0043412,GO:0044237,GO:0044238,GO:0044260,GO:0044267,GO:0044422,GO:0044424,GO:0044429,GO:0044444,GO:0044446,GO:0044464,GO:0045814,GO:0045892,GO:0045934,GO:0046872,GO:0046914,GO:0048037,GO:0048519,GO:0048523,GO:0050662,GO:0050789,GO:0050794,GO:0050896,GO:0051171,GO:0051172,GO:0051252,GO:0051253,GO:0051276,GO:0051287,GO:0060255,GO:0060548,GO:0061697,GO:0061698,GO:0061699,GO:0062012,GO:0065007,GO:0070013,GO:0070403,GO:0071704,GO:0071840,GO:0080090,GO:0097159,GO:0098732,GO:0140096,GO:1901265,GO:1901363,GO:1901564,GO:1902679,GO:1903506,GO:1903507,GO:2000112,GO:2000113,GO:2000377,GO:2000378,GO:2001141
HiC_scaffold_6	AUGUSTUS	intron	13329191	13338979	1.0	-	.	ID=g15542.t1.intron1;Parent=g15542.t1
HiC_scaffold_6	AUGUSTUS	exon	13338980	13339095	.	-	.	ID=g15542.t1.exon2;Parent=g15542.t1
HiC_scaffold_6	AUGUSTUS	CDS	13338980	13339095	1.0	-	0	ID=g15542.t1.CDS2;Parent=g15542.t1
HiC_scaffold_6	AUGUSTUS	intron	13339096	13340845	1.0	-	.	ID=g15542.t1.intron2;Parent=g15542.t1
HiC_scaffold_6	AUGUSTUS	exon	13340846	13340969	.	-	.	ID=g15542.t1.exon3;Parent=g15542.t1
HiC_scaffold_6	AUGUSTUS	CDS	13340846	13340969	1.0	-	1	ID=g15542.t1.CDS3;Parent=g15542.t1
HiC_scaffold_6	AUGUSTUS	intron	13340970	13343138	1.0	-	.	ID=g15542.t1.intron3;Parent=g15542.t1
HiC_scaffold_6	AUGUSTUS	exon	13343139	13343192	.	-	.	ID=g15542.t1.exon4;Parent=g15542.t1
HiC_scaffold_6	AUGUSTUS	CDS	13343139	13343192	1.0	-	1	ID=g15542.t1.CDS4;Parent=g15542.t1
HiC_scaffold_6	AUGUSTUS	intron	13343193	13344206	1.0	-	.	ID=g15542.t1.intron4;Parent=g15542.t1
HiC_scaffold_6	AUGUSTUS	exon	13344207	13344294	.	-	.	ID=g15542.t1.exon5;Parent=g15542.t1
HiC_scaffold_6	AUGUSTUS	CDS	13344207	13344294	1.0	-	2	ID=g15542.t1.CDS5;Parent=g15542.t1
HiC_scaffold_6	AUGUSTUS	intron	13344295	13348525	1.0	-	.	ID=g15542.t1.intron5;Parent=g15542.t1
HiC_scaffold_6	AUGUSTUS	exon	13348526	13348751	.	-	.	ID=g15542.t1.exon6;Parent=g15542.t1
HiC_scaffold_6	AUGUSTUS	CDS	13348526	13348751	1.0	-	0	ID=g15542.t1.CDS6;Parent=g15542.t1
HiC_scaffold_6	AUGUSTUS	intron	13348752	13355231	1.0	-	.	ID=g15542.t1.intron6;Parent=g15542.t1
HiC_scaffold_6	AUGUSTUS	exon	13355232	13355365	.	-	.	ID=g15542.t1.exon7;Parent=g15542.t1
HiC_scaffold_6	AUGUSTUS	CDS	13355232	13355365	1.0	-	2	ID=g15542.t1.CDS7;Parent=g15542.t1
HiC_scaffold_6	AUGUSTUS	intron	13355366	13359333	1.0	-	.	ID=g15542.t1.intron7;Parent=g15542.t1
HiC_scaffold_6	AUGUSTUS	exon	13359334	13359448	.	-	.	ID=g15542.t1.exon8;Parent=g15542.t1
HiC_scaffold_6	AUGUSTUS	CDS	13359334	13359448	1.0	-	0	ID=g15542.t1.CDS8;Parent=g15542.t1
HiC_scaffold_6	AUGUSTUS	start_codon	13359446	13359448	.	-	0	ID=g15542.t1.start1;Parent=g15542.t1
HiC_scaffold_6	AUGUSTUS	start_codon	13452478	13452480	.	+	0	ID=g15543.t1.start1;Parent=g15543.t1
HiC_scaffold_6	AUGUSTUS	exon	13452478	13452730	.	+	.	ID=g15543.t1.exon1;Parent=g15543.t1
HiC_scaffold_6	AUGUSTUS	CDS	13452478	13452730	1.0	+	0	ID=g15543.t1.CDS1;Parent=g15543.t1
HiC_scaffold_6	AUGUSTUS	gene	13452478	13549553	.	+	.	ID=g15543
HiC_scaffold_6	AUGUSTUS	mRNA	13452478	13549553	1.0	+	.	ID=g15543.t1;Parent=g15543;em_target=9646.ENSAMEP00000000521;em_score=878.5;em_evalue=1.3e-267;em_tcov=.;em_OGs=COG0673@1|root,KOG2742@2759|Eukaryota,38FYZ@33154|Opisthokonta,3BAMF@33208|Metazoa,3CUXE@33213|Bilateria,4888J@7711|Chordata,494HB@7742|Vertebrata,3J986@40674|Mammalia,3ESEQ@33554|Carnivora;em_COG_cat=S;em_desc=Glucose-fructose oxidoreductase;em_max_annot_lvl=33208|Metazoa;em_Preferred_name=GFOD1;em_PFAMs=GFO_IDH_MocA,GFO_IDH_MocA_C;em_GOs=
HiC_scaffold_6	AUGUSTUS	intron	13452731	13548633	1.0	+	.	ID=g15543.t1.intron1;Parent=g15543.t1
HiC_scaffold_6	AUGUSTUS	exon	13548634	13549553	.	+	.	ID=g15543.t1.exon2;Parent=g15543.t1
HiC_scaffold_6	AUGUSTUS	CDS	13548634	13549553	1.0	+	2	ID=g15543.t1.CDS2;Parent=g15543.t1
HiC_scaffold_6	AUGUSTUS	stop_codon	13549551	13549553	.	+	0	ID=g15543.t1.stop1;Parent=g15543.t1
HiC_scaffold_6	AUGUSTUS	start_codon	13579039	13579041	.	+	0	ID=g15544.t1.start1;Parent=g15544.t1
HiC_scaffold_6	AUGUSTUS	exon	13579039	13579150	.	+	.	ID=g15544.t1.exon1;Parent=g15544.t1
HiC_scaffold_6	AUGUSTUS	CDS	13579039	13579150	1.0	+	0	ID=g15544.t1.CDS1;Parent=g15544.t1
HiC_scaffold_6	AUGUSTUS	gene	13579039	13599723	.	+	.	ID=g15544
HiC_scaffold_6	AUGUSTUS	mRNA	13579039	13599723	1.0	+	.	ID=g15544.t1;Parent=g15544;em_target=29073.XP_008691027.1;em_score=659.1;em_evalue=2.8e-201;em_tcov=.;em_OGs=2CM5X@1|root,2QPZD@2759|Eukaryota,38G2H@33154|Opisthokonta,3BFH3@33208|Metazoa,3CT7G@33213|Bilateria,488R1@7711|Chordata,48YFA@7742|Vertebrata,3J8RM@40674|Mammalia,3EUYJ@33554|Carnivora;em_COG_cat=S;em_desc=TBC1 domain family, member 7;em_max_annot_lvl=33208|Metazoa;em_Preferred_name=TBC1D7;em_KEGG_ko=ko:K20396;em_KEGG_Pathway=ko04150,map04150;em_BRITE=ko00000,ko00001,ko04131;em_PFAMs=RabGAP-TBC;em_GOs=GO:0003674,GO:0005096,GO:0005488,GO:0005515,GO:0005575,GO:0005622,GO:0005623,GO:0005737,GO:0005815,GO:0005829,GO:0005856,GO:0005929,GO:0008047,GO:0008150,GO:0009893,GO:0009966,GO:0009968,GO:0010033,GO:0010604,GO:0010639,GO:0010646,GO:0010648,GO:0015630,GO:0017016,GO:0017137,GO:0019222,GO:0019899,GO:0023051,GO:0023057,GO:0030234,GO:0030695,GO:0031267,GO:0031323,GO:0031325,GO:0031344,GO:0031345,GO:0031396,GO:0031398,GO:0031399,GO:0031401,GO:0031410,GO:0031982,GO:0032006,GO:0032007,GO:0032268,GO:0032270,GO:0033043,GO:0036064,GO:0042221,GO:0042995,GO:0043085,GO:0043087,GO:0043226,GO:0043227,GO:0043228,GO:0043229,GO:0043232,GO:0043547,GO:0044087,GO:0044093,GO:0044422,GO:0044424,GO:0044430,GO:0044441,GO:0044444,GO:0044446,GO:0044463,GO:0044464,GO:0048518,GO:0048519,GO:0048522,GO:0048523,GO:0048583,GO:0048585,GO:0050789,GO:0050790,GO:0050794,GO:0050896,GO:0051020,GO:0051128,GO:0051129,GO:0051171,GO:0051173,GO:0051246,GO:0051247,GO:0051336,GO:0051345,GO:0060255,GO:0060491,GO:0060589,GO:0065007,GO:0065009,GO:0070848,GO:0080090,GO:0090630,GO:0097708,GO:0098772,GO:0120025,GO:0120032,GO:0120033,GO:0120035,GO:0120038,GO:1902017,GO:1902018,GO:1902115,GO:1902116,GO:1902531,GO:1902532,GO:1903320,GO:1903322
HiC_scaffold_6	AUGUSTUS	intron	13579151	13580373	1.0	+	.	ID=g15544.t1.intron1;Parent=g15544.t1
HiC_scaffold_6	AUGUSTUS	exon	13580374	13580454	.	+	.	ID=g15544.t1.exon2;Parent=g15544.t1
HiC_scaffold_6	AUGUSTUS	CDS	13580374	13580454	1.0	+	2	ID=g15544.t1.CDS2;Parent=g15544.t1
HiC_scaffold_6	AUGUSTUS	intron	13580455	13584245	1.0	+	.	ID=g15544.t1.intron2;Parent=g15544.t1
HiC_scaffold_6	AUGUSTUS	exon	13584246	13584433	.	+	.	ID=g15544.t1.exon3;Parent=g15544.t1
HiC_scaffold_6	AUGUSTUS	CDS	13584246	13584433	1.0	+	2	ID=g15544.t1.CDS3;Parent=g15544.t1
HiC_scaffold_6	AUGUSTUS	intron	13584434	13587923	1.0	+	.	ID=g15544.t1.intron3;Parent=g15544.t1
HiC_scaffold_6	AUGUSTUS	exon	13587924	13588061	.	+	.	ID=g15544.t1.exon4;Parent=g15544.t1
HiC_scaffold_6	AUGUSTUS	CDS	13587924	13588061	1.0	+	0	ID=g15544.t1.CDS4;Parent=g15544.t1
HiC_scaffold_6	AUGUSTUS	intron	13588062	13597012	1.0	+	.	ID=g15544.t1.intron4;Parent=g15544.t1
HiC_scaffold_6	AUGUSTUS	exon	13597013	13597158	.	+	.	ID=g15544.t1.exon5;Parent=g15544.t1
HiC_scaffold_6	AUGUSTUS	CDS	13597013	13597158	1.0	+	0	ID=g15544.t1.CDS5;Parent=g15544.t1
HiC_scaffold_6	AUGUSTUS	intron	13597159	13598476	1.0	+	.	ID=g15544.t1.intron5;Parent=g15544.t1
HiC_scaffold_6	AUGUSTUS	exon	13598477	13598606	.	+	.	ID=g15544.t1.exon6;Parent=g15544.t1
HiC_scaffold_6	AUGUSTUS	CDS	13598477	13598606	1.0	+	1	ID=g15544.t1.CDS6;Parent=g15544.t1
HiC_scaffold_6	AUGUSTUS	intron	13598607	13599636	1.0	+	.	ID=g15544.t1.intron6;Parent=g15544.t1
HiC_scaffold_6	AUGUSTUS	exon	13599637	13599723	.	+	.	ID=g15544.t1.exon7;Parent=g15544.t1
HiC_scaffold_6	AUGUSTUS	CDS	13599637	13599723	1.0	+	0	ID=g15544.t1.CDS7;Parent=g15544.t1
HiC_scaffold_6	AUGUSTUS	stop_codon	13599721	13599723	.	+	0	ID=g15544.t1.stop1;Parent=g15544.t1
HiC_scaffold_6	AUGUSTUS	stop_codon	13622370	13622372	.	-	0	ID=g15545.t1.stop1;Parent=g15545.t1
HiC_scaffold_6	AUGUSTUS	stop_codon	13622370	13622372	.	-	0	ID=g15545.t2.stop1;Parent=g15545.t2
HiC_scaffold_6	gmst	stop_codon	13622370	13622372	117.494002	-	0	ID=g15545.t5.stop1;Parent=g15545.t5
HiC_scaffold_6	gmst	stop_codon	13622370	13622372	136.534423	-	0	ID=g15545.t3.stop1;Parent=g15545.t3
HiC_scaffold_6	gmst	stop_codon	13622370	13622372	137.197693	-	0	ID=g15545.t4.stop1;Parent=g15545.t4
HiC_scaffold_6	AUGUSTUS	exon	13622370	13622385	.	-	.	ID=g15545.t1.exon1;Parent=g15545.t1
HiC_scaffold_6	AUGUSTUS	exon	13622370	13622385	.	-	.	ID=g15545.t2.exon1;Parent=g15545.t2
HiC_scaffold_6	AUGUSTUS	CDS	13622370	13622385	1.0	-	1	ID=g15545.t1.CDS1;Parent=g15545.t1
HiC_scaffold_6	AUGUSTUS	CDS	13622370	13622385	1.0	-	1	ID=g15545.t2.CDS1;Parent=g15545.t2
HiC_scaffold_6	gmst	CDS	13622370	13622385	117.494002	-	1	ID=g15545.t5.CDS1;Parent=g15545.t5
HiC_scaffold_6	gmst	exon	13622370	13622385	117.494002	-	1	ID=g15545.t5.exon1;Parent=g15545.t5
HiC_scaffold_6	gmst	CDS	13622370	13622385	136.534423	-	1	ID=g15545.t3.CDS1;Parent=g15545.t3
HiC_scaffold_6	gmst	exon	13622370	13622385	136.534423	-	1	ID=g15545.t3.exon1;Parent=g15545.t3
HiC_scaffold_6	gmst	CDS	13622370	13622385	137.197693	-	1	ID=g15545.t4.CDS1;Parent=g15545.t4
HiC_scaffold_6	gmst	exon	13622370	13622385	137.197693	-	1	ID=g15545.t4.exon1;Parent=g15545.t4
HiC_scaffold_6	AUGUSTUS	mRNA	13622370	13727002	0.94	-	.	ID=g15545.t2;Parent=g15545;em_target=9646.ENSAMEP00000002893;em_score=935.7;em_evalue=1e-284;em_tcov=.;em_OGs=KOG4339@1|root,KOG4339@2759|Eukaryota,38H5E@33154|Opisthokonta,3BJYS@33208|Metazoa,3D2P9@33213|Bilateria,480BP@7711|Chordata,493D3@7742|Vertebrata,3J28Q@40674|Mammalia,3EIAT@33554|Carnivora;em_COG_cat=S;em_desc=Phosphatase and actin regulator;em_max_annot_lvl=33208|Metazoa;em_Preferred_name=PHACTR1;em_PFAMs=RPEL;em_GOs=GO:0003674,GO:0003779,GO:0005488,GO:0005515,GO:0005575,GO:0005622,GO:0005623,GO:0005634,GO:0005737,GO:0005829,GO:0006928,GO:0006996,GO:0007010,GO:0007015,GO:0008092,GO:0008150,GO:0008157,GO:0009987,GO:0016043,GO:0019220,GO:0019222,GO:0019899,GO:0019902,GO:0019903,GO:0022607,GO:0030029,GO:0030036,GO:0030038,GO:0031032,GO:0031323,GO:0031532,GO:0040011,GO:0042325,GO:0043149,GO:0043226,GO:0043227,GO:0043229,GO:0043231,GO:0044085,GO:0044424,GO:0044444,GO:0044464,GO:0045202,GO:0048870,GO:0050789,GO:0050794,GO:0051017,GO:0051174,GO:0051179,GO:0051674,GO:0061572,GO:0065007,GO:0071840,GO:0097435;em_KEGG_ko=ko:K17585;em_BRITE=ko00000,ko01009
HiC_scaffold_6	AUGUSTUS	mRNA	13622370	13727002	0.98	-	.	ID=g15545.t1;Parent=g15545;em_target=9668.ENSMPUP00000000679;em_score=1096.6;em_evalue=0.0;em_tcov=.;em_OGs=KOG4339@1|root,KOG4339@2759|Eukaryota,38H5E@33154|Opisthokonta,3BJYS@33208|Metazoa,3D2P9@33213|Bilateria,480BP@7711|Chordata,493D3@7742|Vertebrata,3J28Q@40674|Mammalia,3EIAT@33554|Carnivora;em_COG_cat=S;em_desc=Phosphatase and actin regulator;em_max_annot_lvl=33208|Metazoa;em_Preferred_name=PHACTR1;em_PFAMs=RPEL;em_GOs=GO:0003674,GO:0003779,GO:0005488,GO:0005515,GO:0005575,GO:0005622,GO:0005623,GO:0005634,GO:0005737,GO:0005829,GO:0006928,GO:0006996,GO:0007010,GO:0007015,GO:0008092,GO:0008150,GO:0008157,GO:0009987,GO:0016043,GO:0019220,GO:0019222,GO:0019899,GO:0019902,GO:0019903,GO:0022607,GO:0030029,GO:0030036,GO:0030038,GO:0031032,GO:0031323,GO:0031532,GO:0040011,GO:0042325,GO:0043149,GO:0043226,GO:0043227,GO:0043229,GO:0043231,GO:0044085,GO:0044424,GO:0044444,GO:0044464,GO:0045202,GO:0048870,GO:0050789,GO:0050794,GO:0051017,GO:0051174,GO:0051179,GO:0051674,GO:0061572,GO:0065007,GO:0071840,GO:0097435;em_KEGG_ko=ko:K17585;em_BRITE=ko00000,ko01009
HiC_scaffold_6	gmst	mRNA	13622370	13869695	.	-	.	ID=g15545.t4;Parent=g15545;em_target=9668.ENSMPUP00000000679;em_score=1435.6;em_evalue=0.0;em_tcov=.;em_OGs=KOG4339@1|root,KOG4339@2759|Eukaryota,38H5E@33154|Opisthokonta,3BJYS@33208|Metazoa,3D2P9@33213|Bilateria,480BP@7711|Chordata,493D3@7742|Vertebrata,3J28Q@40674|Mammalia,3EIAT@33554|Carnivora;em_COG_cat=S;em_desc=Phosphatase and actin regulator;em_max_annot_lvl=33208|Metazoa;em_Preferred_name=PHACTR1;em_PFAMs=RPEL;em_GOs=GO:0003674,GO:0003779,GO:0005488,GO:0005515,GO:0005575,GO:0005622,GO:0005623,GO:0005634,GO:0005737,GO:0005829,GO:0006928,GO:0006996,GO:0007010,GO:0007015,GO:0008092,GO:0008150,GO:0008157,GO:0009987,GO:0016043,GO:0019220,GO:0019222,GO:0019899,GO:0019902,GO:0019903,GO:0022607,GO:0030029,GO:0030036,GO:0030038,GO:0031032,GO:0031323,GO:0031532,GO:0040011,GO:0042325,GO:0043149,GO:0043226,GO:0043227,GO:0043229,GO:0043231,GO:0044085,GO:0044424,GO:0044444,GO:0044464,GO:0045202,GO:0048870,GO:0050789,GO:0050794,GO:0051017,GO:0051174,GO:0051179,GO:0051674,GO:0061572,GO:0065007,GO:0071840,GO:0097435;em_KEGG_ko=ko:K17585;em_BRITE=ko00000,ko01009
HiC_scaffold_6	gmst	mRNA	13622370	13869695	.	-	.	ID=g15545.t5;Parent=g15545;em_target=9668.ENSMPUP00000000679;em_score=1259.0;em_evalue=0.0;em_tcov=.;em_OGs=KOG4339@1|root,KOG4339@2759|Eukaryota,38H5E@33154|Opisthokonta,3BJYS@33208|Metazoa,3D2P9@33213|Bilateria,480BP@7711|Chordata,493D3@7742|Vertebrata,3J28Q@40674|Mammalia,3EIAT@33554|Carnivora;em_COG_cat=S;em_desc=Phosphatase and actin regulator;em_max_annot_lvl=33208|Metazoa;em_Preferred_name=PHACTR1;em_PFAMs=RPEL;em_GOs=GO:0003674,GO:0003779,GO:0005488,GO:0005515,GO:0005575,GO:0005622,GO:0005623,GO:0005634,GO:0005737,GO:0005829,GO:0006928,GO:0006996,GO:0007010,GO:0007015,GO:0008092,GO:0008150,GO:0008157,GO:0009987,GO:0016043,GO:0019220,GO:0019222,GO:0019899,GO:0019902,GO:0019903,GO:0022607,GO:0030029,GO:0030036,GO:0030038,GO:0031032,GO:0031323,GO:0031532,GO:0040011,GO:0042325,GO:0043149,GO:0043226,GO:0043227,GO:0043229,GO:0043231,GO:0044085,GO:0044424,GO:0044444,GO:0044464,GO:0045202,GO:0048870,GO:0050789,GO:0050794,GO:0051017,GO:0051174,GO:0051179,GO:0051674,GO:0061572,GO:0065007,GO:0071840,GO:0097435;em_KEGG_ko=ko:K17585;em_BRITE=ko00000,ko01009
HiC_scaffold_6	AUGUSTUS	gene	13622370	14170579	.	-	.	ID=g15545
HiC_scaffold_6	gmst	mRNA	13622370	14170579	.	-	.	ID=g15545.t3;Parent=g15545;em_target=9818.XP_007949992.1;em_score=1265.2;em_evalue=0.0;em_tcov=.;em_OGs=KOG4339@1|root,KOG4339@2759|Eukaryota,38H5E@33154|Opisthokonta,3BJYS@33208|Metazoa,3D2P9@33213|Bilateria,480BP@7711|Chordata,493D3@7742|Vertebrata,3J28Q@40674|Mammalia,34TSU@311790|Afrotheria;em_COG_cat=S;em_desc=Phosphatase and actin regulator 1;em_max_annot_lvl=33208|Metazoa;em_Preferred_name=PHACTR1;em_PFAMs=RPEL;em_GOs=GO:0003674,GO:0003779,GO:0005488,GO:0005515,GO:0005575,GO:0005622,GO:0005623,GO:0005634,GO:0005737,GO:0005829,GO:0006928,GO:0006996,GO:0007010,GO:0007015,GO:0008092,GO:0008150,GO:0008157,GO:0009987,GO:0016043,GO:0019220,GO:0019222,GO:0019899,GO:0019902,GO:0019903,GO:0022607,GO:0030029,GO:0030036,GO:0030038,GO:0031032,GO:0031323,GO:0031532,GO:0040011,GO:0042325,GO:0043149,GO:0043226,GO:0043227,GO:0043229,GO:0043231,GO:0044085,GO:0044424,GO:0044444,GO:0044464,GO:0045202,GO:0048870,GO:0050789,GO:0050794,GO:0051017,GO:0051174,GO:0051179,GO:0051674,GO:0061572,GO:0065007,GO:0071840,GO:0097435;em_KEGG_ko=ko:K17585;em_BRITE=ko00000,ko01009
HiC_scaffold_6	AUGUSTUS	intron	13622386	13623227	1.0	-	.	ID=g15545.t1.intron1;Parent=g15545.t1
HiC_scaffold_6	AUGUSTUS	intron	13622386	13623227	1.0	-	.	ID=g15545.t2.intron1;Parent=g15545.t2
HiC_scaffold_6	gmst	intron	13622386	13623227	117.494002	-	0	ID=g15545.t5.intron1;Parent=g15545.t5
HiC_scaffold_6	gmst	intron	13622386	13623227	136.534423	-	0	ID=g15545.t3.intron1;Parent=g15545.t3
HiC_scaffold_6	gmst	intron	13622386	13623227	137.197693	-	0	ID=g15545.t4.intron1;Parent=g15545.t4
HiC_scaffold_6	AUGUSTUS	exon	13623228	13623304	.	-	.	ID=g15545.t1.exon2;Parent=g15545.t1
HiC_scaffold_6	AUGUSTUS	exon	13623228	13623304	.	-	.	ID=g15545.t2.exon2;Parent=g15545.t2
HiC_scaffold_6	AUGUSTUS	CDS	13623228	13623304	1.0	-	0	ID=g15545.t1.CDS2;Parent=g15545.t1
HiC_scaffold_6	AUGUSTUS	CDS	13623228	13623304	1.0	-	0	ID=g15545.t2.CDS2;Parent=g15545.t2
HiC_scaffold_6	gmst	CDS	13623228	13623304	117.494002	-	0	ID=g15545.t5.CDS2;Parent=g15545.t5
HiC_scaffold_6	gmst	exon	13623228	13623304	117.494002	-	0	ID=g15545.t5.exon2;Parent=g15545.t5
HiC_scaffold_6	gmst	CDS	13623228	13623304	136.534423	-	0	ID=g15545.t3.CDS2;Parent=g15545.t3
HiC_scaffold_6	gmst	exon	13623228	13623304	136.534423	-	0	ID=g15545.t3.exon2;Parent=g15545.t3
HiC_scaffold_6	gmst	CDS	13623228	13623304	137.197693	-	0	ID=g15545.t4.CDS2;Parent=g15545.t4
HiC_scaffold_6	gmst	exon	13623228	13623304	137.197693	-	0	ID=g15545.t4.exon2;Parent=g15545.t4
HiC_scaffold_6	AUGUSTUS	intron	13623305	13625458	1.0	-	.	ID=g15545.t1.intron2;Parent=g15545.t1
HiC_scaffold_6	AUGUSTUS	intron	13623305	13625458	1.0	-	.	ID=g15545.t2.intron2;Parent=g15545.t2
HiC_scaffold_6	gmst	intron	13623305	13625458	117.494002	-	0	ID=g15545.t5.intron2;Parent=g15545.t5
HiC_scaffold_6	gmst	intron	13623305	13625458	136.534423	-	0	ID=g15545.t3.intron2;Parent=g15545.t3
HiC_scaffold_6	gmst	intron	13623305	13625458	137.197693	-	0	ID=g15545.t4.intron2;Parent=g15545.t4
HiC_scaffold_6	AUGUSTUS	exon	13625459	13625599	.	-	.	ID=g15545.t1.exon3;Parent=g15545.t1
HiC_scaffold_6	AUGUSTUS	exon	13625459	13625599	.	-	.	ID=g15545.t2.exon3;Parent=g15545.t2
HiC_scaffold_6	AUGUSTUS	CDS	13625459	13625599	1.0	-	0	ID=g15545.t1.CDS3;Parent=g15545.t1
HiC_scaffold_6	AUGUSTUS	CDS	13625459	13625599	1.0	-	0	ID=g15545.t2.CDS3;Parent=g15545.t2
HiC_scaffold_6	gmst	CDS	13625459	13625599	117.494002	-	0	ID=g15545.t5.CDS3;Parent=g15545.t5
HiC_scaffold_6	gmst	exon	13625459	13625599	117.494002	-	0	ID=g15545.t5.exon3;Parent=g15545.t5
HiC_scaffold_6	gmst	CDS	13625459	13625599	136.534423	-	0	ID=g15545.t3.CDS3;Parent=g15545.t3
HiC_scaffold_6	gmst	exon	13625459	13625599	136.534423	-	0	ID=g15545.t3.exon3;Parent=g15545.t3
HiC_scaffold_6	gmst	CDS	13625459	13625599	137.197693	-	0	ID=g15545.t4.CDS3;Parent=g15545.t4
HiC_scaffold_6	gmst	exon	13625459	13625599	137.197693	-	0	ID=g15545.t4.exon3;Parent=g15545.t4
HiC_scaffold_6	AUGUSTUS	intron	13625600	13628569	1.0	-	.	ID=g15545.t1.intron3;Parent=g15545.t1
HiC_scaffold_6	AUGUSTUS	intron	13625600	13628569	1.0	-	.	ID=g15545.t2.intron3;Parent=g15545.t2
HiC_scaffold_6	gmst	intron	13625600	13628569	117.494002	-	0	ID=g15545.t5.intron3;Parent=g15545.t5
HiC_scaffold_6	gmst	intron	13625600	13628569	136.534423	-	0	ID=g15545.t3.intron3;Parent=g15545.t3
HiC_scaffold_6	gmst	intron	13625600	13628569	137.197693	-	0	ID=g15545.t4.intron3;Parent=g15545.t4
HiC_scaffold_6	AUGUSTUS	exon	13628570	13628631	.	-	.	ID=g15545.t1.exon4;Parent=g15545.t1
HiC_scaffold_6	AUGUSTUS	exon	13628570	13628631	.	-	.	ID=g15545.t2.exon4;Parent=g15545.t2
HiC_scaffold_6	AUGUSTUS	CDS	13628570	13628631	1.0	-	2	ID=g15545.t1.CDS4;Parent=g15545.t1
HiC_scaffold_6	AUGUSTUS	CDS	13628570	13628631	1.0	-	2	ID=g15545.t2.CDS4;Parent=g15545.t2
HiC_scaffold_6	gmst	CDS	13628570	13628631	117.494002	-	2	ID=g15545.t5.CDS4;Parent=g15545.t5
HiC_scaffold_6	gmst	exon	13628570	13628631	117.494002	-	2	ID=g15545.t5.exon4;Parent=g15545.t5
HiC_scaffold_6	gmst	CDS	13628570	13628631	136.534423	-	2	ID=g15545.t3.CDS4;Parent=g15545.t3
HiC_scaffold_6	gmst	exon	13628570	13628631	136.534423	-	2	ID=g15545.t3.exon4;Parent=g15545.t3
HiC_scaffold_6	gmst	CDS	13628570	13628631	137.197693	-	2	ID=g15545.t4.CDS4;Parent=g15545.t4
HiC_scaffold_6	gmst	exon	13628570	13628631	137.197693	-	2	ID=g15545.t4.exon4;Parent=g15545.t4
HiC_scaffold_6	AUGUSTUS	intron	13628632	13633351	1.0	-	.	ID=g15545.t1.intron4;Parent=g15545.t1
HiC_scaffold_6	AUGUSTUS	intron	13628632	13633351	1.0	-	.	ID=g15545.t2.intron4;Parent=g15545.t2
HiC_scaffold_6	gmst	intron	13628632	13633351	117.494002	-	0	ID=g15545.t5.intron4;Parent=g15545.t5
HiC_scaffold_6	gmst	intron	13628632	13633351	136.534423	-	0	ID=g15545.t3.intron4;Parent=g15545.t3
HiC_scaffold_6	gmst	intron	13628632	13633351	137.197693	-	0	ID=g15545.t4.intron4;Parent=g15545.t4
HiC_scaffold_6	AUGUSTUS	exon	13633352	13633407	.	-	.	ID=g15545.t1.exon5;Parent=g15545.t1
HiC_scaffold_6	AUGUSTUS	exon	13633352	13633407	.	-	.	ID=g15545.t2.exon5;Parent=g15545.t2
HiC_scaffold_6	AUGUSTUS	CDS	13633352	13633407	1.0	-	1	ID=g15545.t1.CDS5;Parent=g15545.t1
HiC_scaffold_6	AUGUSTUS	CDS	13633352	13633407	1.0	-	1	ID=g15545.t2.CDS5;Parent=g15545.t2
HiC_scaffold_6	gmst	CDS	13633352	13633407	117.494002	-	1	ID=g15545.t5.CDS5;Parent=g15545.t5
HiC_scaffold_6	gmst	exon	13633352	13633407	117.494002	-	1	ID=g15545.t5.exon5;Parent=g15545.t5
HiC_scaffold_6	gmst	CDS	13633352	13633407	136.534423	-	1	ID=g15545.t3.CDS5;Parent=g15545.t3
HiC_scaffold_6	gmst	exon	13633352	13633407	136.534423	-	1	ID=g15545.t3.exon5;Parent=g15545.t3
HiC_scaffold_6	gmst	CDS	13633352	13633407	137.197693	-	1	ID=g15545.t4.CDS5;Parent=g15545.t4
HiC_scaffold_6	gmst	exon	13633352	13633407	137.197693	-	1	ID=g15545.t4.exon5;Parent=g15545.t4
HiC_scaffold_6	AUGUSTUS	intron	13633408	13661452	1.0	-	.	ID=g15545.t1.intron5;Parent=g15545.t1
HiC_scaffold_6	AUGUSTUS	intron	13633408	13661452	1.0	-	.	ID=g15545.t2.intron5;Parent=g15545.t2
HiC_scaffold_6	gmst	intron	13633408	13661452	117.494002	-	0	ID=g15545.t5.intron5;Parent=g15545.t5
HiC_scaffold_6	gmst	intron	13633408	13661452	136.534423	-	0	ID=g15545.t3.intron5;Parent=g15545.t3
HiC_scaffold_6	gmst	intron	13633408	13661452	137.197693	-	0	ID=g15545.t4.intron5;Parent=g15545.t4
HiC_scaffold_6	AUGUSTUS	exon	13661453	13661609	.	-	.	ID=g15545.t1.exon6;Parent=g15545.t1
HiC_scaffold_6	AUGUSTUS	exon	13661453	13661609	.	-	.	ID=g15545.t2.exon6;Parent=g15545.t2
HiC_scaffold_6	AUGUSTUS	CDS	13661453	13661609	1.0	-	2	ID=g15545.t1.CDS6;Parent=g15545.t1
HiC_scaffold_6	AUGUSTUS	CDS	13661453	13661609	1.0	-	2	ID=g15545.t2.CDS6;Parent=g15545.t2
HiC_scaffold_6	gmst	CDS	13661453	13661609	117.494002	-	2	ID=g15545.t5.CDS6;Parent=g15545.t5
HiC_scaffold_6	gmst	exon	13661453	13661609	117.494002	-	2	ID=g15545.t5.exon6;Parent=g15545.t5
HiC_scaffold_6	gmst	CDS	13661453	13661609	136.534423	-	2	ID=g15545.t3.CDS6;Parent=g15545.t3
HiC_scaffold_6	gmst	exon	13661453	13661609	136.534423	-	2	ID=g15545.t3.exon6;Parent=g15545.t3
HiC_scaffold_6	gmst	CDS	13661453	13661609	137.197693	-	2	ID=g15545.t4.CDS6;Parent=g15545.t4
HiC_scaffold_6	gmst	exon	13661453	13661609	137.197693	-	2	ID=g15545.t4.exon6;Parent=g15545.t4
HiC_scaffold_6	AUGUSTUS	intron	13661610	13663921	1.0	-	.	ID=g15545.t1.intron6;Parent=g15545.t1
HiC_scaffold_6	AUGUSTUS	intron	13661610	13663921	1.0	-	.	ID=g15545.t2.intron6;Parent=g15545.t2
HiC_scaffold_6	gmst	intron	13661610	13663921	117.494002	-	0	ID=g15545.t5.intron6;Parent=g15545.t5
HiC_scaffold_6	gmst	intron	13661610	13663921	136.534423	-	0	ID=g15545.t3.intron6;Parent=g15545.t3
HiC_scaffold_6	gmst	intron	13661610	13663921	137.197693	-	0	ID=g15545.t4.intron6;Parent=g15545.t4
HiC_scaffold_6	AUGUSTUS	exon	13663922	13664169	.	-	.	ID=g15545.t1.exon7;Parent=g15545.t1
HiC_scaffold_6	AUGUSTUS	exon	13663922	13664169	.	-	.	ID=g15545.t2.exon7;Parent=g15545.t2
HiC_scaffold_6	AUGUSTUS	CDS	13663922	13664169	1.0	-	1	ID=g15545.t1.CDS7;Parent=g15545.t1
HiC_scaffold_6	AUGUSTUS	CDS	13663922	13664169	1.0	-	1	ID=g15545.t2.CDS7;Parent=g15545.t2
HiC_scaffold_6	gmst	CDS	13663922	13664169	117.494002	-	1	ID=g15545.t5.CDS7;Parent=g15545.t5
HiC_scaffold_6	gmst	exon	13663922	13664169	117.494002	-	1	ID=g15545.t5.exon7;Parent=g15545.t5
HiC_scaffold_6	gmst	CDS	13663922	13664169	136.534423	-	1	ID=g15545.t3.CDS7;Parent=g15545.t3
HiC_scaffold_6	gmst	exon	13663922	13664169	136.534423	-	1	ID=g15545.t3.exon7;Parent=g15545.t3
HiC_scaffold_6	gmst	CDS	13663922	13664169	137.197693	-	1	ID=g15545.t4.CDS7;Parent=g15545.t4
HiC_scaffold_6	gmst	exon	13663922	13664169	137.197693	-	1	ID=g15545.t4.exon7;Parent=g15545.t4
HiC_scaffold_6	AUGUSTUS	intron	13664170	13685269	1.0	-	.	ID=g15545.t1.intron7;Parent=g15545.t1
HiC_scaffold_6	AUGUSTUS	intron	13664170	13685269	1.0	-	.	ID=g15545.t2.intron7;Parent=g15545.t2
HiC_scaffold_6	gmst	intron	13664170	13685269	117.494002	-	0	ID=g15545.t5.intron7;Parent=g15545.t5
HiC_scaffold_6	gmst	intron	13664170	13685269	136.534423	-	0	ID=g15545.t3.intron7;Parent=g15545.t3
HiC_scaffold_6	gmst	intron	13664170	13685269	137.197693	-	0	ID=g15545.t4.intron7;Parent=g15545.t4
HiC_scaffold_6	AUGUSTUS	exon	13685270	13685591	.	-	.	ID=g15545.t1.exon8;Parent=g15545.t1
HiC_scaffold_6	AUGUSTUS	exon	13685270	13685591	.	-	.	ID=g15545.t2.exon8;Parent=g15545.t2
HiC_scaffold_6	AUGUSTUS	CDS	13685270	13685591	1.0	-	2	ID=g15545.t1.CDS8;Parent=g15545.t1
HiC_scaffold_6	AUGUSTUS	CDS	13685270	13685591	1.0	-	2	ID=g15545.t2.CDS8;Parent=g15545.t2
HiC_scaffold_6	gmst	CDS	13685270	13685591	117.494002	-	2	ID=g15545.t5.CDS8;Parent=g15545.t5
HiC_scaffold_6	gmst	exon	13685270	13685591	117.494002	-	2	ID=g15545.t5.exon8;Parent=g15545.t5
HiC_scaffold_6	gmst	CDS	13685270	13685591	136.534423	-	2	ID=g15545.t3.CDS8;Parent=g15545.t3
HiC_scaffold_6	gmst	exon	13685270	13685591	136.534423	-	2	ID=g15545.t3.exon8;Parent=g15545.t3
HiC_scaffold_6	gmst	CDS	13685270	13685591	137.197693	-	2	ID=g15545.t4.CDS8;Parent=g15545.t4
HiC_scaffold_6	gmst	exon	13685270	13685591	137.197693	-	2	ID=g15545.t4.exon8;Parent=g15545.t4
HiC_scaffold_6	AUGUSTUS	intron	13685592	13702638	1.0	-	.	ID=g15545.t1.intron8;Parent=g15545.t1
HiC_scaffold_6	gmst	intron	13685592	13702638	137.197693	-	0	ID=g15545.t4.intron8;Parent=g15545.t4
HiC_scaffold_6	AUGUSTUS	intron	13685592	13704868	1.0	-	.	ID=g15545.t2.intron8;Parent=g15545.t2
HiC_scaffold_6	gmst	intron	13685592	13704868	117.494002	-	0	ID=g15545.t5.intron8;Parent=g15545.t5
HiC_scaffold_6	gmst	intron	13685592	13704868	136.534423	-	0	ID=g15545.t3.intron8;Parent=g15545.t3
HiC_scaffold_6	AUGUSTUS	exon	13702639	13702845	.	-	.	ID=g15545.t1.exon9;Parent=g15545.t1
HiC_scaffold_6	AUGUSTUS	CDS	13702639	13702845	1.0	-	2	ID=g15545.t1.CDS9;Parent=g15545.t1
HiC_scaffold_6	gmst	CDS	13702639	13702845	137.197693	-	2	ID=g15545.t4.CDS9;Parent=g15545.t4
HiC_scaffold_6	gmst	exon	13702639	13702845	137.197693	-	2	ID=g15545.t4.exon9;Parent=g15545.t4
HiC_scaffold_6	AUGUSTUS	intron	13702846	13704868	1.0	-	.	ID=g15545.t1.intron9;Parent=g15545.t1
HiC_scaffold_6	gmst	intron	13702846	13704868	137.197693	-	0	ID=g15545.t4.intron9;Parent=g15545.t4
HiC_scaffold_6	AUGUSTUS	exon	13704869	13705036	.	-	.	ID=g15545.t1.exon10;Parent=g15545.t1
HiC_scaffold_6	AUGUSTUS	exon	13704869	13705036	.	-	.	ID=g15545.t2.exon9;Parent=g15545.t2
HiC_scaffold_6	AUGUSTUS	CDS	13704869	13705036	1.0	-	2	ID=g15545.t1.CDS10;Parent=g15545.t1
HiC_scaffold_6	AUGUSTUS	CDS	13704869	13705036	1.0	-	2	ID=g15545.t2.CDS9;Parent=g15545.t2
HiC_scaffold_6	gmst	CDS	13704869	13705036	117.494002	-	2	ID=g15545.t5.CDS9;Parent=g15545.t5
HiC_scaffold_6	gmst	exon	13704869	13705036	117.494002	-	2	ID=g15545.t5.exon9;Parent=g15545.t5
HiC_scaffold_6	gmst	CDS	13704869	13705036	136.534423	-	2	ID=g15545.t3.CDS9;Parent=g15545.t3
HiC_scaffold_6	gmst	exon	13704869	13705036	136.534423	-	2	ID=g15545.t3.exon9;Parent=g15545.t3
HiC_scaffold_6	gmst	CDS	13704869	13705036	137.197693	-	2	ID=g15545.t4.CDS10;Parent=g15545.t4
HiC_scaffold_6	gmst	exon	13704869	13705036	137.197693	-	2	ID=g15545.t4.exon10;Parent=g15545.t4
HiC_scaffold_6	AUGUSTUS	intron	13705037	13726941	1.0	-	.	ID=g15545.t1.intron10;Parent=g15545.t1
HiC_scaffold_6	AUGUSTUS	intron	13705037	13726941	1.0	-	.	ID=g15545.t2.intron9;Parent=g15545.t2
HiC_scaffold_6	gmst	intron	13705037	13726941	117.494002	-	0	ID=g15545.t5.intron9;Parent=g15545.t5
HiC_scaffold_6	gmst	intron	13705037	13726941	136.534423	-	0	ID=g15545.t3.intron9;Parent=g15545.t3
HiC_scaffold_6	gmst	intron	13705037	13726941	137.197693	-	0	ID=g15545.t4.intron10;Parent=g15545.t4
HiC_scaffold_6	AUGUSTUS	exon	13726942	13727002	.	-	.	ID=g15545.t1.exon11;Parent=g15545.t1
HiC_scaffold_6	AUGUSTUS	exon	13726942	13727002	.	-	.	ID=g15545.t2.exon10;Parent=g15545.t2
HiC_scaffold_6	AUGUSTUS	CDS	13726942	13727002	0.94	-	0	ID=g15545.t2.CDS10;Parent=g15545.t2
HiC_scaffold_6	AUGUSTUS	CDS	13726942	13727002	0.98	-	0	ID=g15545.t1.CDS11;Parent=g15545.t1
HiC_scaffold_6	gmst	CDS	13726942	13727022	117.494002	-	2	ID=g15545.t5.CDS10;Parent=g15545.t5
HiC_scaffold_6	gmst	exon	13726942	13727022	117.494002	-	2	ID=g15545.t5.exon10;Parent=g15545.t5
HiC_scaffold_6	gmst	CDS	13726942	13727022	136.534423	-	2	ID=g15545.t3.CDS10;Parent=g15545.t3
HiC_scaffold_6	gmst	exon	13726942	13727022	136.534423	-	2	ID=g15545.t3.exon10;Parent=g15545.t3
HiC_scaffold_6	gmst	CDS	13726942	13727022	137.197693	-	2	ID=g15545.t4.CDS11;Parent=g15545.t4
HiC_scaffold_6	gmst	exon	13726942	13727022	137.197693	-	2	ID=g15545.t4.exon11;Parent=g15545.t4
HiC_scaffold_6	AUGUSTUS	start_codon	13727000	13727002	.	-	0	ID=g15545.t1.start1;Parent=g15545.t1
HiC_scaffold_6	AUGUSTUS	start_codon	13727000	13727002	.	-	0	ID=g15545.t2.start1;Parent=g15545.t2
HiC_scaffold_6	gmst	intron	13727023	13825643	117.494002	-	0	ID=g15545.t5.intron10;Parent=g15545.t5
HiC_scaffold_6	gmst	intron	13727023	13825643	136.534423	-	0	ID=g15545.t3.intron10;Parent=g15545.t3
HiC_scaffold_6	gmst	intron	13727023	13825643	137.197693	-	0	ID=g15545.t4.intron11;Parent=g15545.t4
HiC_scaffold_6	gmst	CDS	13825644	13825808	117.494002	-	2	ID=g15545.t5.CDS11;Parent=g15545.t5
HiC_scaffold_6	gmst	exon	13825644	13825808	117.494002	-	2	ID=g15545.t5.exon11;Parent=g15545.t5
HiC_scaffold_6	gmst	CDS	13825644	13825808	136.534423	-	2	ID=g15545.t3.CDS11;Parent=g15545.t3
HiC_scaffold_6	gmst	exon	13825644	13825808	136.534423	-	2	ID=g15545.t3.exon11;Parent=g15545.t3
HiC_scaffold_6	gmst	CDS	13825644	13825808	137.197693	-	2	ID=g15545.t4.CDS12;Parent=g15545.t4
HiC_scaffold_6	gmst	exon	13825644	13825808	137.197693	-	2	ID=g15545.t4.exon12;Parent=g15545.t4
HiC_scaffold_6	gmst	intron	13825809	13869445	117.494002	-	0	ID=g15545.t5.intron11;Parent=g15545.t5
HiC_scaffold_6	gmst	intron	13825809	13869445	137.197693	-	0	ID=g15545.t4.intron12;Parent=g15545.t4
HiC_scaffold_6	gmst	intron	13825809	14129481	136.534423	-	0	ID=g15545.t3.intron11;Parent=g15545.t3
HiC_scaffold_6	AUGUSTUS	stop_codon	13869384	13869386	.	-	0	ID=g15545.t6.stop1;Parent=g15545.t6
HiC_scaffold_6	AUGUSTUS	exon	13869384	13869695	.	-	.	ID=g15545.t6.exon1;Parent=g15545.t6
HiC_scaffold_6	AUGUSTUS	mRNA	13869384	13869695	0.93	-	.	ID=g15545.t6;Parent=g15545
HiC_scaffold_6	AUGUSTUS	CDS	13869384	13869695	0.93	-	0	ID=g15545.t6.CDS1;Parent=g15545.t6
HiC_scaffold_6	gmst	CDS	13869446	13869695	117.494002	-	0	ID=g15545.t5.CDS12;Parent=g15545.t5
HiC_scaffold_6	gmst	exon	13869446	13869695	117.494002	-	0	ID=g15545.t5.exon12;Parent=g15545.t5
HiC_scaffold_6	gmst	CDS	13869446	13869695	137.197693	-	0	ID=g15545.t4.CDS13;Parent=g15545.t4
HiC_scaffold_6	gmst	exon	13869446	13869695	137.197693	-	0	ID=g15545.t4.exon13;Parent=g15545.t4
HiC_scaffold_6	AUGUSTUS	start_codon	13869693	13869695	.	-	0	ID=g15545.t6.start1;Parent=g15545.t6
HiC_scaffold_6	gmst	start_codon	13869693	13869695	117.494002	-	0	ID=g15545.t5.start1;Parent=g15545.t5
HiC_scaffold_6	gmst	start_codon	13869693	13869695	137.197693	-	0	ID=g15545.t4.start1;Parent=g15545.t4
HiC_scaffold_6	gmst	CDS	14129482	14129628	136.534423	-	2	ID=g15545.t3.CDS12;Parent=g15545.t3
HiC_scaffold_6	gmst	exon	14129482	14129628	136.534423	-	2	ID=g15545.t3.exon12;Parent=g15545.t3
HiC_scaffold_6	gmst	intron	14129629	14170476	136.534423	-	0	ID=g15545.t3.intron12;Parent=g15545.t3
HiC_scaffold_6	gmst	CDS	14170477	14170579	136.534423	-	0	ID=g15545.t3.CDS13;Parent=g15545.t3
HiC_scaffold_6	gmst	exon	14170477	14170579	136.534423	-	0	ID=g15545.t3.exon13;Parent=g15545.t3
HiC_scaffold_6	gmst	start_codon	14170577	14170579	136.534423	-	0	ID=g15545.t3.start1;Parent=g15545.t3
HiC_scaffold_6	AUGUSTUS	stop_codon	14556396	14556398	.	-	0	ID=g15546.t1.stop1;Parent=g15546.t1
HiC_scaffold_6	AUGUSTUS	exon	14556396	14556498	.	-	.	ID=g15546.t1.exon1;Parent=g15546.t1
HiC_scaffold_6	AUGUSTUS	CDS	14556396	14556498	1.0	-	1	ID=g15546.t1.CDS1;Parent=g15546.t1
HiC_scaffold_6	AUGUSTUS	gene	14556396	14561880	.	-	.	ID=g15546
HiC_scaffold_6	AUGUSTUS	mRNA	14556396	14561880	1.0	-	.	ID=g15546.t1;Parent=g15546;em_target=9668.ENSMPUP00000000674;em_score=459.8;em_evalue=3.4e-141;em_tcov=.;em_OGs=2BN8U@1|root,2S1NV@2759|Eukaryota,39TB5@33154|Opisthokonta,3BGG4@33208|Metazoa,3D4F9@33213|Bilateria,487G4@7711|Chordata,497KK@7742|Vertebrata,3JE5U@40674|Mammalia,3ENZ3@33554|Carnivora;em_COG_cat=T;em_desc=Endothelin 1;em_max_annot_lvl=33208|Metazoa;em_Preferred_name=EDN1;em_KEGG_ko=ko:K16366;em_KEGG_Pathway=ko04066,ko04668,ko04916,ko04926,ko04933,ko05418,map04066,map04668,map04916,map04926,map04933,map05418;em_BRITE=ko00000,ko00001;em_PFAMs=Endothelin;em_GOs=GO:0000003,GO:0000122,GO:0000302,GO:0001101,GO:0001501,GO:0001505,GO:0001516,GO:0001525,GO:0001558,GO:0001568,GO:0001569,GO:0001664,GO:0001666,GO:0001701,GO:0001763,GO:0001775,GO:0001821,GO:0001932,GO:0001934,GO:0001944,GO:0001959,GO:0001961,GO:0001990,GO:0002009,GO:0002027,GO:0002237,GO:0002376,GO:0002682,GO:0002684,GO:0002685,GO:0002687,GO:0002688,GO:0002690,GO:0002790,GO:0003002,GO:0003008,GO:0003012,GO:0003013,GO:0003014,GO:0003018,GO:0003044,GO:0003073,GO:0003100,GO:0003674,GO:0005102,GO:0005125,GO:0005179,GO:0005488,GO:0005515,GO:0005575,GO:0005576,GO:0005615,GO:0005622,GO:0005623,GO:0005737,GO:0005783,GO:0005788,GO:0005791,GO:0006082,GO:0006355,GO:0006357,GO:0006629,GO:0006631,GO:0006633,GO:0006636,GO:0006690,GO:0006692,GO:0006693,GO:0006801,GO:0006810,GO:0006811,GO:0006812,GO:0006836,GO:0006873,GO:0006874,GO:0006875,GO:0006885,GO:0006936,GO:0006937,GO:0006939,GO:0006940,GO:0006950,GO:0006952,GO:0006955,GO:0006979,GO:0007088,GO:0007154,GO:0007165,GO:0007166,GO:0007186,GO:0007187,GO:0007188,GO:0007193,GO:0007200,GO:0007204,GO:0007205,GO:0007267,GO:0007275,GO:0007346,GO:0007389,GO:0007423,GO:0007507,GO:0007567,GO:0007568,GO:0007585,GO:0007589,GO:0007600,GO:0008015,GO:0008016,GO:0008150,GO:0008152,GO:0008217,GO:0008277,GO:0008284,GO:0008361,GO:0008610,GO:0009058,GO:0009410,GO:0009605,GO:0009607,GO:0009612,GO:0009617,GO:0009628,GO:0009636,GO:0009653,GO:0009719,GO:0009725,GO:0009790,GO:0009792,GO:0009887,GO:0009888,GO:0009889,GO:0009890,GO:0009891,GO:0009892,GO:0009893,GO:0009914,GO:0009953,GO:0009966,GO:0009967,GO:0009987,GO:0010033,GO:0010035,GO:0010038,GO:0010193,GO:0010243,GO:0010259,GO:0010460,GO:0010468,GO:0010469,GO:0010556,GO:0010557,GO:0010558,GO:0010562,GO:0010564,GO:0010594,GO:0010595,GO:0010604,GO:0010605,GO:0010611,GO:0010613,GO:0010628,GO:0010629,GO:0010632,GO:0010634,GO:0010638,GO:0010646,GO:0010647,GO:0010648,GO:0010656,GO:0010660,GO:0010720,GO:0010817,GO:0010827,GO:0010869,GO:0010870,GO:0010941,GO:0012505,GO:0014031,GO:0014032,GO:0014033,GO:0014065,GO:0014070,GO:0014742,GO:0014743,GO:0014820,GO:0014821,GO:0014823,GO:0014824,GO:0014826,GO:0014829,GO:0015696,GO:0015833,GO:0015893,GO:0016043,GO:0016053,GO:0016202,GO:0019219,GO:0019220,GO:0019222,GO:0019229,GO:0019233,GO:0019722,GO:0019725,GO:0019752,GO:0019932,GO:0022414,GO:0022603,GO:0023051,GO:0023052,GO:0023056,GO:0023057,GO:0023061,GO:0030003,GO:0030072,GO:0030133,GO:0030135,GO:0030136,GO:0030141,GO:0030154,GO:0030185,GO:0030193,GO:0030195,GO:0030307,GO:0030334,GO:0030335,GO:0030545,GO:0031323,GO:0031324,GO:0031325,GO:0031326,GO:0031327,GO:0031328,GO:0031399,GO:0031401,GO:0031410,GO:0031583,GO:0031644,GO:0031705,GO:0031707,GO:0031708,GO:0031960,GO:0031974,GO:0031982,GO:0032101,GO:0032102,GO:0032103,GO:0032268,GO:0032269,GO:0032270,GO:0032303,GO:0032305,GO:0032306,GO:0032308,GO:0032368,GO:0032370,GO:0032496,GO:0032501,GO:0032502,GO:0032504,GO:0032535,GO:0032787,GO:0032870,GO:0032872,GO:0032874,GO:0032879,GO:0032890,GO:0032892,GO:0032940,GO:0032956,GO:0032970,GO:0033043,GO:0033093,GO:0033554,GO:0033559,GO:0033574,GO:0033674,GO:0033993,GO:0034097,GO:0034341,GO:0034391,GO:0034392,GO:0034612,GO:0034694,GO:0034696,GO:0034762,GO:0035094,GO:0035150,GO:0035239,GO:0035295,GO:0035296,GO:0035556,GO:0035690,GO:0035809,GO:0035810,GO:0035813,GO:0035815,GO:0035994,GO:0036293,GO:0036294,GO:0040008,GO:0040012,GO:0040017,GO:0042044,GO:0042045,GO:0042127,GO:0042221,GO:0042310,GO:0042313,GO:0042325,GO:0042327,GO:0042391,GO:0042471,GO:0042474,GO:0042481,GO:0042482,GO:0042493,GO:0042554,GO:0042592,GO:0042886,GO:0042981,GO:0043009,GO:0043066,GO:0043067,GO:0043069,GO:0043085,GO:0043179,GO:0043200,GO:0043207,GO:0043226,GO:0043227,GO:0043229,GO:0043231,GO:0043233,GO:0043269,GO:0043270,GO:0043405,GO:0043406,GO:0043408,GO:0043410,GO:0043434,GO:0043436,GO:0043502,GO:0043506,GO:0043507,GO:0043549,GO:0043583,GO:0044057,GO:0044062,GO:0044070,GO:0044087,GO:0044089,GO:0044093,GO:0044237,GO:0044238,GO:0044249,GO:0044255,GO:0044281,GO:0044283,GO:0044321,GO:0044421,GO:0044422,GO:0044424,GO:0044432,GO:0044444,GO:0044446,GO:0044464,GO:0044703,GO:0044706,GO:0045087,GO:0045117,GO:0045178,GO:0045321,GO:0045428,GO:0045429,GO:0045595,GO:0045597,GO:0045787,GO:0045793,GO:0045823,GO:0045840,GO:0045844,GO:0045859,GO:0045860,GO:0045892,GO:0045893,GO:0045927,GO:0045931,GO:0045933,GO:0045934,GO:0045935,GO:0045937,GO:0045944,GO:0045987,GO:0046328,GO:0046330,GO:0046394,GO:0046456,GO:0046457,GO:0046620,GO:0046622,GO:0046677,GO:0046879,GO:0046883,GO:0046887,GO:0046888,GO:0046903,GO:0048015,GO:0048016,GO:0048017,GO:0048018,GO:0048237,GO:0048468,GO:0048513,GO:0048514,GO:0048518,GO:0048519,GO:0048522,GO:0048523,GO:0048545,GO:0048562,GO:0048568,GO:0048583,GO:0048584,GO:0048585,GO:0048598,GO:0048609,GO:0048634,GO:0048636,GO:0048638,GO:0048639,GO:0048646,GO:0048660,GO:0048661,GO:0048729,GO:0048731,GO:0048754,GO:0048762,GO:0048856,GO:0048863,GO:0048864,GO:0048869,GO:0048878,GO:0050789,GO:0050790,GO:0050793,GO:0050794,GO:0050801,GO:0050804,GO:0050818,GO:0050819,GO:0050877,GO:0050878,GO:0050880,GO:0050886,GO:0050896,GO:0050920,GO:0050921,GO:0051046,GO:0051047,GO:0051048,GO:0051049,GO:0051050,GO:0051051,GO:0051090,GO:0051091,GO:0051094,GO:0051128,GO:0051130,GO:0051147,GO:0051149,GO:0051153,GO:0051155,GO:0051171,GO:0051172,GO:0051173,GO:0051174,GO:0051179,GO:0051216,GO:0051234,GO:0051239,GO:0051240,GO:0051241,GO:0051246,GO:0051247,GO:0051248,GO:0051252,GO:0051253,GO:0051254,GO:0051270,GO:0051272,GO:0051338,GO:0051341,GO:0051347,GO:0051353,GO:0051384,GO:0051385,GO:0051480,GO:0051482,GO:0051493,GO:0051495,GO:0051592,GO:0051608,GO:0051704,GO:0051707,GO:0051716,GO:0051726,GO:0051769,GO:0051771,GO:0051781,GO:0051783,GO:0051785,GO:0051899,GO:0051930,GO:0051931,GO:0055021,GO:0055023,GO:0055024,GO:0055025,GO:0055065,GO:0055067,GO:0055074,GO:0055080,GO:0055082,GO:0060024,GO:0060137,GO:0060255,GO:0060284,GO:0060297,GO:0060298,GO:0060420,GO:0060421,GO:0060429,GO:0060485,GO:0060548,GO:0060562,GO:0060584,GO:0060585,GO:0060759,GO:0060760,GO:0061041,GO:0061045,GO:0061050,GO:0061051,GO:0061138,GO:0061448,GO:0065007,GO:0065008,GO:0065009,GO:0070013,GO:0070099,GO:0070101,GO:0070302,GO:0070304,GO:0070482,GO:0070542,GO:0070555,GO:0070633,GO:0070848,GO:0070887,GO:0071229,GO:0071241,GO:0071248,GO:0071277,GO:0071310,GO:0071345,GO:0071346,GO:0071347,GO:0071356,GO:0071363,GO:0071375,GO:0071383,GO:0071384,GO:0071385,GO:0071389,GO:0071396,GO:0071398,GO:0071407,GO:0071417,GO:0071453,GO:0071456,GO:0071495,GO:0071548,GO:0071559,GO:0071560,GO:0071622,GO:0071624,GO:0071702,GO:0071704,GO:0071705,GO:0071840,GO:0071855,GO:0071900,GO:0071902,GO:0072330,GO:0072358,GO:0072359,GO:0072503,GO:0072507,GO:0072593,GO:0080090,GO:0080134,GO:0080135,GO:0090022,GO:0090023,GO:0090066,GO:0090068,GO:0090257,GO:0090596,GO:0097327,GO:0097708,GO:0097746,GO:0097756,GO:0098771,GO:0098772,GO:0098801,GO:0099177,GO:0099503,GO:0110020,GO:1900046,GO:1900047,GO:1901222,GO:1901224,GO:1901568,GO:1901570,GO:1901576,GO:1901652,GO:1901653,GO:1901654,GO:1901698,GO:1901699,GO:1901700,GO:1901701,GO:1901861,GO:1901863,GO:1902074,GO:1902115,GO:1902117,GO:1902531,GO:1902533,GO:1902622,GO:1902624,GO:1902679,GO:1902680,GO:1902903,GO:1902905,GO:1903034,GO:1903035,GO:1903426,GO:1903428,GO:1903506,GO:1903507,GO:1903508,GO:1903522,GO:1903524,GO:1903530,GO:1903531,GO:1903532,GO:1903793,GO:1904407,GO:1904705,GO:1904707,GO:1905207,GO:1905209,GO:1905952,GO:1905954,GO:2000026,GO:2000027,GO:2000112,GO:2000113,GO:2000145,GO:2000147,GO:2000191,GO:2000193,GO:2000377,GO:2000379,GO:2000725,GO:2000727,GO:2001141
HiC_scaffold_6	AUGUSTUS	intron	14556499	14558249	1.0	-	.	ID=g15546.t1.intron1;Parent=g15546.t1
HiC_scaffold_6	AUGUSTUS	exon	14558250	14558363	.	-	.	ID=g15546.t1.exon2;Parent=g15546.t1
HiC_scaffold_6	AUGUSTUS	CDS	14558250	14558363	1.0	-	1	ID=g15546.t1.CDS2;Parent=g15546.t1
HiC_scaffold_6	AUGUSTUS	intron	14558364	14558513	1.0	-	.	ID=g15546.t1.intron2;Parent=g15546.t1
HiC_scaffold_6	AUGUSTUS	exon	14558514	14558672	.	-	.	ID=g15546.t1.exon3;Parent=g15546.t1
HiC_scaffold_6	AUGUSTUS	CDS	14558514	14558672	1.0	-	1	ID=g15546.t1.CDS3;Parent=g15546.t1
HiC_scaffold_6	AUGUSTUS	intron	14558673	14560088	1.0	-	.	ID=g15546.t1.intron3;Parent=g15546.t1
HiC_scaffold_6	AUGUSTUS	exon	14560089	14560257	.	-	.	ID=g15546.t1.exon4;Parent=g15546.t1
HiC_scaffold_6	AUGUSTUS	CDS	14560089	14560257	1.0	-	2	ID=g15546.t1.CDS4;Parent=g15546.t1
HiC_scaffold_6	AUGUSTUS	intron	14560258	14561816	1.0	-	.	ID=g15546.t1.intron4;Parent=g15546.t1
HiC_scaffold_6	AUGUSTUS	exon	14561817	14561880	.	-	.	ID=g15546.t1.exon5;Parent=g15546.t1
HiC_scaffold_6	AUGUSTUS	CDS	14561817	14561880	1.0	-	0	ID=g15546.t1.CDS5;Parent=g15546.t1
HiC_scaffold_6	AUGUSTUS	start_codon	14561878	14561880	.	-	0	ID=g15546.t1.start1;Parent=g15546.t1
HiC_scaffold_6	AUGUSTUS	stop_codon	14670546	14670548	.	-	0	ID=g15547.t1.stop1;Parent=g15547.t1
HiC_scaffold_6	AUGUSTUS	exon	14670546	14671712	.	-	.	ID=g15547.t1.exon1;Parent=g15547.t1
HiC_scaffold_6	AUGUSTUS	CDS	14670546	14671712	1.0	-	0	ID=g15547.t1.CDS1;Parent=g15547.t1
HiC_scaffold_6	AUGUSTUS	gene	14670546	14805298	.	-	.	ID=g15547
HiC_scaffold_6	AUGUSTUS	mRNA	14670546	14805298	0.99	-	.	ID=g15547.t1;Parent=g15547;em_target=9668.ENSMPUP00000000672;em_score=5818.9;em_evalue=0.0;em_tcov=.;em_OGs=KOG1721@1|root,KOG1721@2759|Eukaryota,38GZU@33154|Opisthokonta,3BEXG@33208|Metazoa,3CXCY@33213|Bilateria,482X1@7711|Chordata,491T8@7742|Vertebrata,3J9Z6@40674|Mammalia,3EJGN@33554|Carnivora;em_COG_cat=K;em_desc=Human immunodeficiency virus type I enhancer binding protein 1;em_max_annot_lvl=33208|Metazoa;em_Preferred_name=HIVEP1;em_KEGG_ko=ko:K09239;em_BRITE=ko00000,ko03000;em_PFAMs=zf-C2H2,zf-met;em_GOs=GO:0000122,GO:0000902,GO:0000904,GO:0000981,GO:0001067,GO:0001085,GO:0001102,GO:0001206,GO:0001227,GO:0001654,GO:0001655,GO:0001700,GO:0001745,GO:0002009,GO:0002165,GO:0003002,GO:0003156,GO:0003674,GO:0003676,GO:0003677,GO:0003700,GO:0003705,GO:0003712,GO:0003713,GO:0005488,GO:0005515,GO:0005575,GO:0005622,GO:0005623,GO:0005634,GO:0005654,GO:0005737,GO:0005739,GO:0006139,GO:0006351,GO:0006355,GO:0006357,GO:0006366,GO:0006725,GO:0006807,GO:0007154,GO:0007165,GO:0007166,GO:0007167,GO:0007178,GO:0007179,GO:0007275,GO:0007389,GO:0007391,GO:0007398,GO:0007399,GO:0007422,GO:0007423,GO:0007442,GO:0007443,GO:0007444,GO:0007447,GO:0007448,GO:0007450,GO:0007472,GO:0007476,GO:0007494,GO:0007552,GO:0007560,GO:0008134,GO:0008150,GO:0008152,GO:0008283,GO:0008285,GO:0008586,GO:0009058,GO:0009059,GO:0009653,GO:0009719,GO:0009790,GO:0009791,GO:0009792,GO:0009886,GO:0009887,GO:0009888,GO:0009889,GO:0009890,GO:0009891,GO:0009892,GO:0009893,GO:0009952,GO:0009953,GO:0009987,GO:0010033,GO:0010467,GO:0010468,GO:0010556,GO:0010557,GO:0010558,GO:0010604,GO:0010605,GO:0010628,GO:0010629,GO:0016043,GO:0016070,GO:0016331,GO:0016358,GO:0016604,GO:0018130,GO:0019219,GO:0019222,GO:0019438,GO:0019904,GO:0022008,GO:0022603,GO:0023052,GO:0030030,GO:0030154,GO:0030182,GO:0031175,GO:0031323,GO:0031324,GO:0031325,GO:0031326,GO:0031327,GO:0031328,GO:0031974,GO:0031981,GO:0032501,GO:0032502,GO:0032774,GO:0032989,GO:0032990,GO:0033613,GO:0034641,GO:0034645,GO:0034654,GO:0035107,GO:0035114,GO:0035120,GO:0035220,GO:0035222,GO:0035239,GO:0035295,GO:0042127,GO:0042221,GO:0043170,GO:0043226,GO:0043227,GO:0043229,GO:0043231,GO:0043233,GO:0043565,GO:0044212,GO:0044237,GO:0044238,GO:0044249,GO:0044260,GO:0044271,GO:0044422,GO:0044424,GO:0044428,GO:0044444,GO:0044446,GO:0044451,GO:0044464,GO:0045704,GO:0045705,GO:0045892,GO:0045893,GO:0045934,GO:0045935,GO:0045944,GO:0046483,GO:0048100,GO:0048190,GO:0048468,GO:0048513,GO:0048518,GO:0048519,GO:0048522,GO:0048523,GO:0048546,GO:0048563,GO:0048565,GO:0048569,GO:0048592,GO:0048598,GO:0048619,GO:0048666,GO:0048667,GO:0048699,GO:0048707,GO:0048729,GO:0048731,GO:0048736,GO:0048737,GO:0048749,GO:0048812,GO:0048813,GO:0048856,GO:0048858,GO:0048869,GO:0050789,GO:0050793,GO:0050794,GO:0050896,GO:0051093,GO:0051171,GO:0051172,GO:0051173,GO:0051239,GO:0051241,GO:0051252,GO:0051253,GO:0051254,GO:0051716,GO:0055123,GO:0060255,GO:0060429,GO:0060562,GO:0061326,GO:0061333,GO:0061525,GO:0065007,GO:0070013,GO:0070848,GO:0070887,GO:0071310,GO:0071363,GO:0071495,GO:0071559,GO:0071560,GO:0071704,GO:0071837,GO:0071840,GO:0072001,GO:0072002,GO:0080090,GO:0090304,GO:0090596,GO:0097159,GO:0097659,GO:0120036,GO:0120039,GO:0140110,GO:1901360,GO:1901362,GO:1901363,GO:1901576,GO:1902679,GO:1902680,GO:1903506,GO:1903507,GO:1903508,GO:2000026,GO:2000027,GO:2000112,GO:2000113,GO:2001141
HiC_scaffold_6	AUGUSTUS	intron	14671713	14673296	1.0	-	.	ID=g15547.t1.intron1;Parent=g15547.t1
HiC_scaffold_6	AUGUSTUS	exon	14673297	14673808	.	-	.	ID=g15547.t1.exon2;Parent=g15547.t1
HiC_scaffold_6	AUGUSTUS	CDS	14673297	14673808	1.0	-	2	ID=g15547.t1.CDS2;Parent=g15547.t1
HiC_scaffold_6	AUGUSTUS	intron	14673809	14694522	1.0	-	.	ID=g15547.t1.intron2;Parent=g15547.t1
HiC_scaffold_6	AUGUSTUS	exon	14694523	14694624	.	-	.	ID=g15547.t1.exon3;Parent=g15547.t1
HiC_scaffold_6	AUGUSTUS	CDS	14694523	14694624	1.0	-	2	ID=g15547.t1.CDS3;Parent=g15547.t1
HiC_scaffold_6	AUGUSTUS	intron	14694625	14699215	1.0	-	.	ID=g15547.t1.intron3;Parent=g15547.t1
HiC_scaffold_6	AUGUSTUS	exon	14699216	14699391	.	-	.	ID=g15547.t1.exon4;Parent=g15547.t1
HiC_scaffold_6	AUGUSTUS	CDS	14699216	14699391	1.0	-	1	ID=g15547.t1.CDS4;Parent=g15547.t1
HiC_scaffold_6	AUGUSTUS	intron	14699392	14700109	1.0	-	.	ID=g15547.t1.intron4;Parent=g15547.t1
HiC_scaffold_6	AUGUSTUS	exon	14700110	14700243	.	-	.	ID=g15547.t1.exon5;Parent=g15547.t1
HiC_scaffold_6	AUGUSTUS	CDS	14700110	14700243	1.0	-	0	ID=g15547.t1.CDS5;Parent=g15547.t1
HiC_scaffold_6	AUGUSTUS	intron	14700244	14703384	1.0	-	.	ID=g15547.t1.intron5;Parent=g15547.t1
HiC_scaffold_6	AUGUSTUS	exon	14703385	14709347	.	-	.	ID=g15547.t1.exon6;Parent=g15547.t1
HiC_scaffold_6	AUGUSTUS	CDS	14703385	14709347	0.99	-	2	ID=g15547.t1.CDS6;Parent=g15547.t1
HiC_scaffold_6	AUGUSTUS	intron	14709348	14737898	1.0	-	.	ID=g15547.t1.intron6;Parent=g15547.t1
HiC_scaffold_6	AUGUSTUS	exon	14737899	14737952	.	-	.	ID=g15547.t1.exon7;Parent=g15547.t1
HiC_scaffold_6	AUGUSTUS	CDS	14737899	14737952	1.0	-	2	ID=g15547.t1.CDS7;Parent=g15547.t1
HiC_scaffold_6	AUGUSTUS	intron	14737953	14805258	1.0	-	.	ID=g15547.t1.intron7;Parent=g15547.t1
HiC_scaffold_6	AUGUSTUS	exon	14805259	14805298	.	-	.	ID=g15547.t1.exon8;Parent=g15547.t1
HiC_scaffold_6	AUGUSTUS	CDS	14805259	14805298	1.0	-	0	ID=g15547.t1.CDS8;Parent=g15547.t1
HiC_scaffold_6	AUGUSTUS	start_codon	14805296	14805298	.	-	0	ID=g15547.t1.start1;Parent=g15547.t1
HiC_scaffold_6	AUGUSTUS	start_codon	14808122	14808124	.	+	0	ID=g15548.t1.start1;Parent=g15548.t1
HiC_scaffold_6	AUGUSTUS	exon	14808122	14808267	.	+	.	ID=g15548.t1.exon1;Parent=g15548.t1
HiC_scaffold_6	AUGUSTUS	CDS	14808122	14808267	0.47	+	0	ID=g15548.t1.CDS1;Parent=g15548.t1
HiC_scaffold_6	AUGUSTUS	gene	14808122	14808479	.	+	.	ID=g15548
HiC_scaffold_6	AUGUSTUS	mRNA	14808122	14808479	0.47	+	.	ID=g15548.t1;Parent=g15548
HiC_scaffold_6	AUGUSTUS	intron	14808268	14808382	0.47	+	.	ID=g15548.t1.intron1;Parent=g15548.t1
HiC_scaffold_6	AUGUSTUS	exon	14808383	14808479	.	+	.	ID=g15548.t1.exon2;Parent=g15548.t1
HiC_scaffold_6	AUGUSTUS	CDS	14808383	14808479	0.48	+	1	ID=g15548.t1.CDS2;Parent=g15548.t1
HiC_scaffold_6	AUGUSTUS	stop_codon	14808477	14808479	.	+	0	ID=g15548.t1.stop1;Parent=g15548.t1
HiC_scaffold_6	AUGUSTUS	stop_codon	15207678	15207680	.	-	0	ID=g15549.t1.stop1;Parent=g15549.t1
HiC_scaffold_6	AUGUSTUS	exon	15207678	15207808	.	-	.	ID=g15549.t1.exon1;Parent=g15549.t1
HiC_scaffold_6	AUGUSTUS	CDS	15207678	15207808	1.0	-	2	ID=g15549.t1.CDS1;Parent=g15549.t1
HiC_scaffold_6	AUGUSTUS	gene	15207678	15235132	.	-	.	ID=g15549
HiC_scaffold_6	AUGUSTUS	mRNA	15207678	15235132	1.0	-	.	ID=g15549.t1;Parent=g15549;em_target=246437.XP_006141309.1;em_score=293.3;em_evalue=5.7e-91;em_tcov=.;em_OGs=KOG4349@1|root,KOG4349@2759|Eukaryota,39WPH@33154|Opisthokonta,3BQVA@33208|Metazoa,3D683@33213|Bilateria,48E65@7711|Chordata,49B0A@7742|Vertebrata,3JGK8@40674|Mammalia,35QGH@314146|Euarchontoglires;em_COG_cat=S;em_desc=Putative transmembrane protein 170;em_max_annot_lvl=33208|Metazoa;em_Preferred_name=TMEM170B;em_PFAMs=Tmemb_170;em_GOs=GO:0005575,GO:0005623,GO:0005886,GO:0008150,GO:0009966,GO:0009968,GO:0010646,GO:0010648,GO:0016020,GO:0023051,GO:0023057,GO:0030111,GO:0030178,GO:0044464,GO:0048519,GO:0048523,GO:0048583,GO:0048585,GO:0050789,GO:0050794,GO:0060828,GO:0065007,GO:0071944,GO:0090090
HiC_scaffold_6	AUGUSTUS	intron	15207809	15218060	1.0	-	.	ID=g15549.t1.intron1;Parent=g15549.t1
HiC_scaffold_6	AUGUSTUS	exon	15218061	15218231	.	-	.	ID=g15549.t1.exon2;Parent=g15549.t1
HiC_scaffold_6	AUGUSTUS	CDS	15218061	15218231	1.0	-	2	ID=g15549.t1.CDS2;Parent=g15549.t1
HiC_scaffold_6	AUGUSTUS	intron	15218232	15235035	1.0	-	.	ID=g15549.t1.intron2;Parent=g15549.t1
HiC_scaffold_6	AUGUSTUS	exon	15235036	15235132	.	-	.	ID=g15549.t1.exon3;Parent=g15549.t1
HiC_scaffold_6	AUGUSTUS	CDS	15235036	15235132	1.0	-	0	ID=g15549.t1.CDS3;Parent=g15549.t1
HiC_scaffold_6	AUGUSTUS	start_codon	15235130	15235132	.	-	0	ID=g15549.t1.start1;Parent=g15549.t1
HiC_scaffold_6	AUGUSTUS	start_codon	15429349	15429351	.	+	0	ID=g15550.t1.start1;Parent=g15550.t1
HiC_scaffold_6	AUGUSTUS	exon	15429349	15429360	.	+	.	ID=g15550.t1.exon1;Parent=g15550.t1
HiC_scaffold_6	AUGUSTUS	CDS	15429349	15429360	1.0	+	0	ID=g15550.t1.CDS1;Parent=g15550.t1
HiC_scaffold_6	AUGUSTUS	gene	15429349	15542893	.	+	.	ID=g15550
HiC_scaffold_6	AUGUSTUS	mRNA	15429349	15542893	1.0	+	.	ID=g15550.t1;Parent=g15550;em_target=9668.ENSMPUP00000000668;em_score=1867.6;em_evalue=0.0;em_tcov=.;em_OGs=28I76@1|root,2QQHE@2759|Eukaryota,38E1Y@33154|Opisthokonta,3BEE2@33208|Metazoa,3CWM9@33213|Bilateria,481NJ@7711|Chordata,4933J@7742|Vertebrata,3JEYT@40674|Mammalia,3EKEA@33554|Carnivora;em_COG_cat=T;em_desc=Neural precursor cell expressed, developmentally down-regulated 9;em_max_annot_lvl=33208|Metazoa;em_Preferred_name=NEDD9;em_KEGG_ko=ko:K05726,ko:K16832;em_BRITE=ko00000,ko00001,ko03036;em_PFAMs=DUF3513,SH3_1,SH3_9,Serine_rich;em_GOs=GO:0000922,GO:0005575,GO:0005622,GO:0005623,GO:0005634,GO:0005654,GO:0005737,GO:0005794,GO:0005819,GO:0005829,GO:0005856,GO:0005886,GO:0005912,GO:0005924,GO:0005925,GO:0005938,GO:0006996,GO:0007010,GO:0007015,GO:0007016,GO:0007154,GO:0007155,GO:0007163,GO:0007165,GO:0007166,GO:0007229,GO:0007275,GO:0007399,GO:0007414,GO:0008037,GO:0008038,GO:0008104,GO:0008150,GO:0009987,GO:0012505,GO:0015630,GO:0016020,GO:0016043,GO:0022008,GO:0022607,GO:0022610,GO:0023052,GO:0030011,GO:0030027,GO:0030029,GO:0030030,GO:0030036,GO:0030054,GO:0030055,GO:0030154,GO:0030182,GO:0031175,GO:0031252,GO:0031974,GO:0031981,GO:0032501,GO:0032502,GO:0032507,GO:0033036,GO:0034613,GO:0042995,GO:0043226,GO:0043227,GO:0043228,GO:0043229,GO:0043231,GO:0043232,GO:0043233,GO:0044085,GO:0044422,GO:0044424,GO:0044428,GO:0044430,GO:0044444,GO:0044446,GO:0044464,GO:0045185,GO:0048468,GO:0048666,GO:0048699,GO:0048731,GO:0048856,GO:0048869,GO:0050789,GO:0050794,GO:0050896,GO:0051017,GO:0051179,GO:0051235,GO:0051641,GO:0051651,GO:0051716,GO:0061564,GO:0061572,GO:0065007,GO:0065008,GO:0070013,GO:0070161,GO:0070727,GO:0071840,GO:0071944,GO:0097435,GO:0098609,GO:0099568,GO:0120025,GO:0120036;em_KEGG_Pathway=ko04015,ko04062,ko04510,ko04670,ko04810,ko05100,map04015,map04062,map04510,map04670,map04810,map05100
HiC_scaffold_6	AUGUSTUS	intron	15429361	15516113	1.0	+	.	ID=g15550.t1.intron1;Parent=g15550.t1
HiC_scaffold_6	AUGUSTUS	start_codon	15496510	15496512	.	+	0	ID=g15550.t2.start1;Parent=g15550.t2
HiC_scaffold_6	AUGUSTUS	exon	15496510	15496521	.	+	.	ID=g15550.t2.exon1;Parent=g15550.t2
HiC_scaffold_6	AUGUSTUS	CDS	15496510	15496521	0.98	+	0	ID=g15550.t2.CDS1;Parent=g15550.t2
HiC_scaffold_6	AUGUSTUS	mRNA	15496510	15542893	0.98	+	.	ID=g15550.t2;Parent=g15550;em_target=9668.ENSMPUP00000000668;em_score=1876.2;em_evalue=0.0;em_tcov=.;em_OGs=28I76@1|root,2QQHE@2759|Eukaryota,38E1Y@33154|Opisthokonta,3BEE2@33208|Metazoa,3CWM9@33213|Bilateria,481NJ@7711|Chordata,4933J@7742|Vertebrata,3JEYT@40674|Mammalia,3EKEA@33554|Carnivora;em_COG_cat=T;em_desc=Neural precursor cell expressed, developmentally down-regulated 9;em_max_annot_lvl=33208|Metazoa;em_Preferred_name=NEDD9;em_KEGG_ko=ko:K05726,ko:K16832;em_BRITE=ko00000,ko00001,ko03036;em_PFAMs=DUF3513,SH3_1,SH3_9,Serine_rich;em_GOs=GO:0000922,GO:0005575,GO:0005622,GO:0005623,GO:0005634,GO:0005654,GO:0005737,GO:0005794,GO:0005819,GO:0005829,GO:0005856,GO:0005886,GO:0005912,GO:0005924,GO:0005925,GO:0005938,GO:0006996,GO:0007010,GO:0007015,GO:0007016,GO:0007154,GO:0007155,GO:0007163,GO:0007165,GO:0007166,GO:0007229,GO:0007275,GO:0007399,GO:0007414,GO:0008037,GO:0008038,GO:0008104,GO:0008150,GO:0009987,GO:0012505,GO:0015630,GO:0016020,GO:0016043,GO:0022008,GO:0022607,GO:0022610,GO:0023052,GO:0030011,GO:0030027,GO:0030029,GO:0030030,GO:0030036,GO:0030054,GO:0030055,GO:0030154,GO:0030182,GO:0031175,GO:0031252,GO:0031974,GO:0031981,GO:0032501,GO:0032502,GO:0032507,GO:0033036,GO:0034613,GO:0042995,GO:0043226,GO:0043227,GO:0043228,GO:0043229,GO:0043231,GO:0043232,GO:0043233,GO:0044085,GO:0044422,GO:0044424,GO:0044428,GO:0044430,GO:0044444,GO:0044446,GO:0044464,GO:0045185,GO:0048468,GO:0048666,GO:0048699,GO:0048731,GO:0048856,GO:0048869,GO:0050789,GO:0050794,GO:0050896,GO:0051017,GO:0051179,GO:0051235,GO:0051641,GO:0051651,GO:0051716,GO:0061564,GO:0061572,GO:0065007,GO:0065008,GO:0070013,GO:0070161,GO:0070727,GO:0071840,GO:0071944,GO:0097435,GO:0098609,GO:0099568,GO:0120025,GO:0120036;em_KEGG_Pathway=ko04015,ko04062,ko04510,ko04670,ko04810,ko05100,map04015,map04062,map04510,map04670,map04810,map05100
HiC_scaffold_6	AUGUSTUS	intron	15496522	15516113	1.0	+	.	ID=g15550.t2.intron1;Parent=g15550.t2
HiC_scaffold_6	AUGUSTUS	exon	15516114	15516560	.	+	.	ID=g15550.t1.exon2;Parent=g15550.t1
HiC_scaffold_6	AUGUSTUS	exon	15516114	15516560	.	+	.	ID=g15550.t2.exon2;Parent=g15550.t2
HiC_scaffold_6	AUGUSTUS	CDS	15516114	15516560	1.0	+	0	ID=g15550.t1.CDS2;Parent=g15550.t1
HiC_scaffold_6	AUGUSTUS	CDS	15516114	15516560	1.0	+	0	ID=g15550.t2.CDS2;Parent=g15550.t2
HiC_scaffold_6	AUGUSTUS	intron	15516561	15535061	1.0	+	.	ID=g15550.t1.intron2;Parent=g15550.t1
HiC_scaffold_6	AUGUSTUS	intron	15516561	15535061	1.0	+	.	ID=g15550.t2.intron2;Parent=g15550.t2
HiC_scaffold_6	AUGUSTUS	exon	15535062	15535163	.	+	.	ID=g15550.t1.exon3;Parent=g15550.t1
HiC_scaffold_6	AUGUSTUS	exon	15535062	15535163	.	+	.	ID=g15550.t2.exon3;Parent=g15550.t2
HiC_scaffold_6	AUGUSTUS	CDS	15535062	15535163	1.0	+	0	ID=g15550.t1.CDS3;Parent=g15550.t1
HiC_scaffold_6	AUGUSTUS	CDS	15535062	15535163	1.0	+	0	ID=g15550.t2.CDS3;Parent=g15550.t2
HiC_scaffold_6	AUGUSTUS	intron	15535164	15535857	1.0	+	.	ID=g15550.t1.intron3;Parent=g15550.t1
HiC_scaffold_6	AUGUSTUS	intron	15535164	15535857	1.0	+	.	ID=g15550.t2.intron3;Parent=g15550.t2
HiC_scaffold_6	AUGUSTUS	exon	15535858	15535959	.	+	.	ID=g15550.t1.exon4;Parent=g15550.t1
HiC_scaffold_6	AUGUSTUS	exon	15535858	15535959	.	+	.	ID=g15550.t2.exon4;Parent=g15550.t2
HiC_scaffold_6	AUGUSTUS	CDS	15535858	15535959	1.0	+	0	ID=g15550.t1.CDS4;Parent=g15550.t1
HiC_scaffold_6	AUGUSTUS	CDS	15535858	15535959	1.0	+	0	ID=g15550.t2.CDS4;Parent=g15550.t2
HiC_scaffold_6	AUGUSTUS	intron	15535960	15536918	1.0	+	.	ID=g15550.t1.intron4;Parent=g15550.t1
HiC_scaffold_6	AUGUSTUS	intron	15535960	15536918	1.0	+	.	ID=g15550.t2.intron4;Parent=g15550.t2
HiC_scaffold_6	AUGUSTUS	exon	15536919	15538157	.	+	.	ID=g15550.t1.exon5;Parent=g15550.t1
HiC_scaffold_6	AUGUSTUS	exon	15536919	15538157	.	+	.	ID=g15550.t2.exon5;Parent=g15550.t2
HiC_scaffold_6	AUGUSTUS	CDS	15536919	15538157	1.0	+	0	ID=g15550.t1.CDS5;Parent=g15550.t1
HiC_scaffold_6	AUGUSTUS	CDS	15536919	15538157	1.0	+	0	ID=g15550.t2.CDS5;Parent=g15550.t2
HiC_scaffold_6	AUGUSTUS	intron	15538158	15539461	1.0	+	.	ID=g15550.t1.intron5;Parent=g15550.t1
HiC_scaffold_6	AUGUSTUS	intron	15538158	15539461	1.0	+	.	ID=g15550.t2.intron5;Parent=g15550.t2
HiC_scaffold_6	AUGUSTUS	exon	15539462	15539551	.	+	.	ID=g15550.t1.exon6;Parent=g15550.t1
HiC_scaffold_6	AUGUSTUS	exon	15539462	15539551	.	+	.	ID=g15550.t2.exon6;Parent=g15550.t2
HiC_scaffold_6	AUGUSTUS	CDS	15539462	15539551	1.0	+	0	ID=g15550.t1.CDS6;Parent=g15550.t1
HiC_scaffold_6	AUGUSTUS	CDS	15539462	15539551	1.0	+	0	ID=g15550.t2.CDS6;Parent=g15550.t2
HiC_scaffold_6	AUGUSTUS	intron	15539552	15542383	1.0	+	.	ID=g15550.t1.intron6;Parent=g15550.t1
HiC_scaffold_6	AUGUSTUS	intron	15539552	15542383	1.0	+	.	ID=g15550.t2.intron6;Parent=g15550.t2
HiC_scaffold_6	AUGUSTUS	exon	15542384	15542893	.	+	.	ID=g15550.t1.exon7;Parent=g15550.t1
HiC_scaffold_6	AUGUSTUS	exon	15542384	15542893	.	+	.	ID=g15550.t2.exon7;Parent=g15550.t2
HiC_scaffold_6	AUGUSTUS	CDS	15542384	15542893	1.0	+	0	ID=g15550.t1.CDS7;Parent=g15550.t1
HiC_scaffold_6	AUGUSTUS	CDS	15542384	15542893	1.0	+	0	ID=g15550.t2.CDS7;Parent=g15550.t2
HiC_scaffold_6	AUGUSTUS	stop_codon	15542891	15542893	.	+	0	ID=g15550.t1.stop1;Parent=g15550.t1
HiC_scaffold_6	AUGUSTUS	stop_codon	15542891	15542893	.	+	0	ID=g15550.t2.stop1;Parent=g15550.t2
HiC_scaffold_6	AUGUSTUS	stop_codon	15589761	15589763	.	-	0	ID=g15551.t1.stop1;Parent=g15551.t1
HiC_scaffold_6	AUGUSTUS	exon	15589761	15589948	.	-	.	ID=g15551.t1.exon1;Parent=g15551.t1
HiC_scaffold_6	AUGUSTUS	CDS	15589761	15589948	1.0	-	2	ID=g15551.t1.CDS1;Parent=g15551.t1
HiC_scaffold_6	AUGUSTUS	gene	15589761	15614631	.	-	.	ID=g15551
HiC_scaffold_6	AUGUSTUS	mRNA	15589761	15614631	1.0	-	.	ID=g15551.t1;Parent=g15551;em_target=9694.XP_007073169.1;em_score=187.4;em_evalue=6.7e-59;em_tcov=.;em_OGs=2DBX3@1|root,2S5IU@2759|Eukaryota,3A5UI@33154|Opisthokonta,3BSNQ@33208|Metazoa,3D979@33213|Bilateria,48FK5@7711|Chordata,49C96@7742|Vertebrata,3JHHB@40674|Mammalia,3EVWI@33554|Carnivora;em_COG_cat=S;em_desc=Small integral membrane protein;em_max_annot_lvl=33208|Metazoa;em_Preferred_name=SMIM13;em_PFAMs=DUF4750;em_GOs=
HiC_scaffold_6	AUGUSTUS	intron	15589949	15614555	1.0	-	.	ID=g15551.t1.intron1;Parent=g15551.t1
HiC_scaffold_6	AUGUSTUS	exon	15614556	15614631	.	-	.	ID=g15551.t1.exon2;Parent=g15551.t1
HiC_scaffold_6	AUGUSTUS	CDS	15614556	15614631	1.0	-	0	ID=g15551.t1.CDS2;Parent=g15551.t1
HiC_scaffold_6	AUGUSTUS	start_codon	15614629	15614631	.	-	0	ID=g15551.t1.start1;Parent=g15551.t1
HiC_scaffold_6	AUGUSTUS	exon	15645836	15645838	.	+	.	ID=g15552.t1.exon1;Parent=g15552.t1
HiC_scaffold_6	AUGUSTUS	start_codon	15645836	15645838	.	+	0	ID=g15552.t1.start1;Parent=g15552.t1
HiC_scaffold_6	AUGUSTUS	CDS	15645836	15645838	1.0	+	0	ID=g15552.t1.CDS1;Parent=g15552.t1
HiC_scaffold_6	AUGUSTUS	gene	15645836	15708768	.	+	.	ID=g15552
HiC_scaffold_6	AUGUSTUS	mRNA	15645836	15708768	1.0	+	.	ID=g15552.t1;Parent=g15552;em_target=9668.ENSMPUP00000000665;em_score=673.5;em_evalue=1.2e-205;em_tcov=.;em_OGs=KOG3071@1|root,KOG3071@2759|Eukaryota,38BJ3@33154|Opisthokonta,3BC89@33208|Metazoa,3CUKJ@33213|Bilateria,482K2@7711|Chordata,49241@7742|Vertebrata,3J4J3@40674|Mammalia,3EM9A@33554|Carnivora;em_COG_cat=I;em_desc=Catalyzes the first and rate-limiting reaction of the four that constitute the long-chain fatty acids elongation cycle. This endoplasmic reticulum-bound enzymatic process, allows the addition of 2 carbons to the chain of long- and very long-chain fatty acids VLCFAs per cycle. Acts specifically toward polyunsaturated acyl-CoA with the higher activity toward C20 4(n- 6) acyl-CoA. Condensing enzyme that catalyzes the synthesis of polyunsaturated very long chain fatty acid (C20- and C22-PUFA). May participate to the production of polyunsaturated VLCFAs of different chain lengths that are involved in multiple biological processes as precursors of membrane lipids and lipid mediators;em_max_annot_lvl=33208|Metazoa;em_Preferred_name=ELOVL2;em_EC=2.3.1.199;em_KEGG_ko=ko:K10205;em_KEGG_Pathway=ko00062,ko01040,ko01110,ko01212,map00062,map01040,map01110,map01212;em_KEGG_Module=M00415;em_KEGG_Reaction=R09419,R10825;em_KEGG_rclass=RC00004,RC02888,RC02997;em_BRITE=ko00000,ko00001,ko00002,ko01000,ko01004;em_PFAMs=ELO;em_GOs=GO:0000038,GO:0001676,GO:0003674,GO:0003824,GO:0004312,GO:0005575,GO:0005622,GO:0005623,GO:0005737,GO:0005783,GO:0005789,GO:0006082,GO:0006139,GO:0006163,GO:0006164,GO:0006629,GO:0006631,GO:0006633,GO:0006637,GO:0006643,GO:0006665,GO:0006725,GO:0006732,GO:0006753,GO:0006790,GO:0006793,GO:0006796,GO:0006807,GO:0008150,GO:0008152,GO:0008610,GO:0009058,GO:0009108,GO:0009117,GO:0009150,GO:0009152,GO:0009165,GO:0009259,GO:0009260,GO:0009922,GO:0009987,GO:0012505,GO:0016020,GO:0016021,GO:0016053,GO:0016740,GO:0016746,GO:0016747,GO:0017144,GO:0018130,GO:0019367,GO:0019368,GO:0019438,GO:0019637,GO:0019693,GO:0019752,GO:0030148,GO:0030176,GO:0030497,GO:0031224,GO:0031227,GO:0031984,GO:0032787,GO:0033559,GO:0033865,GO:0033866,GO:0033875,GO:0034030,GO:0034032,GO:0034033,GO:0034625,GO:0034626,GO:0034641,GO:0034654,GO:0035336,GO:0035337,GO:0035338,GO:0035383,GO:0035384,GO:0036109,GO:0042175,GO:0042761,GO:0043226,GO:0043227,GO:0043229,GO:0043231,GO:0043436,GO:0043603,GO:0043604,GO:0043651,GO:0044237,GO:0044238,GO:0044249,GO:0044255,GO:0044271,GO:0044272,GO:0044281,GO:0044283,GO:0044422,GO:0044424,GO:0044425,GO:0044432,GO:0044444,GO:0044446,GO:0044464,GO:0046390,GO:0046394,GO:0046467,GO:0046483,GO:0046949,GO:0051186,GO:0051188,GO:0055086,GO:0071616,GO:0071704,GO:0072330,GO:0072521,GO:0072522,GO:0090407,GO:0098827,GO:1901135,GO:1901137,GO:1901293,GO:1901360,GO:1901362,GO:1901564,GO:1901566,GO:1901568,GO:1901570,GO:1901576
HiC_scaffold_6	AUGUSTUS	intron	15645839	15692010	1.0	+	.	ID=g15552.t1.intron1;Parent=g15552.t1
HiC_scaffold_6	AUGUSTUS	exon	15692011	15692074	.	+	.	ID=g15552.t1.exon2;Parent=g15552.t1
HiC_scaffold_6	AUGUSTUS	CDS	15692011	15692074	1.0	+	0	ID=g15552.t1.CDS2;Parent=g15552.t1
HiC_scaffold_6	AUGUSTUS	intron	15692075	15696449	1.0	+	.	ID=g15552.t1.intron2;Parent=g15552.t1
HiC_scaffold_6	AUGUSTUS	exon	15696450	15696637	.	+	.	ID=g15552.t1.exon3;Parent=g15552.t1
HiC_scaffold_6	AUGUSTUS	CDS	15696450	15696637	1.0	+	2	ID=g15552.t1.CDS3;Parent=g15552.t1
HiC_scaffold_6	AUGUSTUS	intron	15696638	15700526	1.0	+	.	ID=g15552.t1.intron3;Parent=g15552.t1
HiC_scaffold_6	AUGUSTUS	exon	15700527	15700604	.	+	.	ID=g15552.t1.exon4;Parent=g15552.t1
HiC_scaffold_6	AUGUSTUS	CDS	15700527	15700604	1.0	+	0	ID=g15552.t1.CDS4;Parent=g15552.t1
HiC_scaffold_6	AUGUSTUS	intron	15700605	15703704	1.0	+	.	ID=g15552.t1.intron4;Parent=g15552.t1
HiC_scaffold_6	AUGUSTUS	exon	15703705	15703876	.	+	.	ID=g15552.t1.exon5;Parent=g15552.t1
HiC_scaffold_6	AUGUSTUS	CDS	15703705	15703876	1.0	+	0	ID=g15552.t1.CDS5;Parent=g15552.t1
HiC_scaffold_6	AUGUSTUS	intron	15703877	15706356	1.0	+	.	ID=g15552.t1.intron5;Parent=g15552.t1
HiC_scaffold_6	AUGUSTUS	exon	15706357	15706481	.	+	.	ID=g15552.t1.exon6;Parent=g15552.t1
HiC_scaffold_6	AUGUSTUS	CDS	15706357	15706481	1.0	+	2	ID=g15552.t1.CDS6;Parent=g15552.t1
HiC_scaffold_6	AUGUSTUS	intron	15706482	15706958	1.0	+	.	ID=g15552.t1.intron6;Parent=g15552.t1
HiC_scaffold_6	AUGUSTUS	exon	15706959	15707093	.	+	.	ID=g15552.t1.exon7;Parent=g15552.t1
HiC_scaffold_6	AUGUSTUS	CDS	15706959	15707093	1.0	+	0	ID=g15552.t1.CDS7;Parent=g15552.t1
HiC_scaffold_6	AUGUSTUS	intron	15707094	15708642	1.0	+	.	ID=g15552.t1.intron7;Parent=g15552.t1
HiC_scaffold_6	AUGUSTUS	exon	15708643	15708768	.	+	.	ID=g15552.t1.exon8;Parent=g15552.t1
HiC_scaffold_6	AUGUSTUS	CDS	15708643	15708768	1.0	+	0	ID=g15552.t1.CDS8;Parent=g15552.t1
HiC_scaffold_6	AUGUSTUS	stop_codon	15708766	15708768	.	+	0	ID=g15552.t1.stop1;Parent=g15552.t1
HiC_scaffold_6	GeneMark.hmm3	start_codon	15828603	15828605	.	+	0	ID=g15553.t2.start1;Parent=g15553.t2
HiC_scaffold_6	GeneMark.hmm3	CDS	15828603	15828812	.	+	0	ID=g15553.t2.CDS1;Parent=g15553.t2
HiC_scaffold_6	GeneMark.hmm3	exon	15828603	15828812	.	+	0	ID=g15553.t2.exon1;Parent=g15553.t2
HiC_scaffold_6	AUGUSTUS	gene	15828603	15836901	.	+	.	ID=g15553
HiC_scaffold_6	GeneMark.hmm3	mRNA	15828603	15836901	.	+	.	ID=g15553.t2;Parent=g15553;em_target=29073.XP_008691267.1;em_score=1150.5;em_evalue=0.0;em_tcov=.;em_OGs=28MJ9@1|root,2QU2X@2759|Eukaryota,38EJR@33154|Opisthokonta,3BCPM@33208|Metazoa,3CUNR@33213|Bilateria,48AWC@7711|Chordata,494RB@7742|Vertebrata,3J8KP@40674|Mammalia,3EQ20@33554|Carnivora;em_COG_cat=K;em_desc=Glial cells missing homolog 2;em_max_annot_lvl=33208|Metazoa;em_Preferred_name=GCM2;em_KEGG_ko=ko:K21598;em_BRITE=ko00000,ko03000;em_PFAMs=GCM;em_GOs=GO:0000003,GO:0000981,GO:0000982,GO:0001077,GO:0001228,GO:0001503,GO:0001701,GO:0001890,GO:0001892,GO:0003006,GO:0003674,GO:0003676,GO:0003677,GO:0003700,GO:0005488,GO:0005575,GO:0005622,GO:0005623,GO:0005634,GO:0006139,GO:0006351,GO:0006355,GO:0006357,GO:0006366,GO:0006725,GO:0006807,GO:0006810,GO:0006811,GO:0006812,GO:0006816,GO:0006873,GO:0006874,GO:0006875,GO:0007275,GO:0007399,GO:0008150,GO:0008152,GO:0009058,GO:0009059,GO:0009790,GO:0009792,GO:0009888,GO:0009889,GO:0009891,GO:0009893,GO:0009987,GO:0010033,GO:0010467,GO:0010468,GO:0010556,GO:0010557,GO:0010604,GO:0010628,GO:0010941,GO:0010959,GO:0010960,GO:0016070,GO:0018130,GO:0019219,GO:0019222,GO:0019438,GO:0019725,GO:0022008,GO:0022414,GO:0030001,GO:0030002,GO:0030003,GO:0030154,GO:0030282,GO:0030320,GO:0030643,GO:0031214,GO:0031323,GO:0031325,GO:0031326,GO:0031328,GO:0032092,GO:0032501,GO:0032502,GO:0032774,GO:0032879,GO:0034641,GO:0034645,GO:0034654,GO:0035270,GO:0042063,GO:0042221,GO:0042592,GO:0042981,GO:0043009,GO:0043066,GO:0043067,GO:0043069,GO:0043170,GO:0043226,GO:0043227,GO:0043229,GO:0043231,GO:0043269,GO:0043271,GO:0043393,GO:0043565,GO:0044093,GO:0044237,GO:0044238,GO:0044249,GO:0044260,GO:0044271,GO:0044424,GO:0044464,GO:0045893,GO:0045935,GO:0045944,GO:0046483,GO:0048513,GO:0048518,GO:0048519,GO:0048522,GO:0048523,GO:0048568,GO:0048608,GO:0048731,GO:0048732,GO:0048856,GO:0048869,GO:0048878,GO:0050789,GO:0050794,GO:0050801,GO:0050896,GO:0051049,GO:0051051,GO:0051098,GO:0051099,GO:0051171,GO:0051173,GO:0051179,GO:0051234,GO:0051252,GO:0051254,GO:0051716,GO:0051924,GO:0051926,GO:0055062,GO:0055065,GO:0055074,GO:0055080,GO:0055081,GO:0055082,GO:0055083,GO:0060017,GO:0060255,GO:0060548,GO:0060706,GO:0061458,GO:0065007,GO:0065008,GO:0065009,GO:0070838,GO:0070887,GO:0071310,GO:0071704,GO:0072501,GO:0072502,GO:0072503,GO:0072505,GO:0072506,GO:0072507,GO:0072511,GO:0080090,GO:0090304,GO:0097159,GO:0097659,GO:0098771,GO:0140110,GO:1900120,GO:1900122,GO:1901360,GO:1901362,GO:1901363,GO:1901576,GO:1902680,GO:1903506,GO:1903508,GO:2000112,GO:2001141
HiC_scaffold_6	GeneMark.hmm3	intron	15828813	15828895	.	+	0	ID=g15553.t2.intron1;Parent=g15553.t2
HiC_scaffold_6	GeneMark.hmm3	CDS	15828896	15829230	.	+	0	ID=g15553.t2.CDS2;Parent=g15553.t2
HiC_scaffold_6	GeneMark.hmm3	exon	15828896	15829230	.	+	0	ID=g15553.t2.exon2;Parent=g15553.t2
HiC_scaffold_6	GeneMark.hmm3	intron	15829231	15829607	.	+	2	ID=g15553.t2.intron2;Parent=g15553.t2
HiC_scaffold_6	GeneMark.hmm3	CDS	15829608	15829824	.	+	1	ID=g15553.t2.CDS3;Parent=g15553.t2
HiC_scaffold_6	GeneMark.hmm3	exon	15829608	15829824	.	+	1	ID=g15553.t2.exon3;Parent=g15553.t2
HiC_scaffold_6	GeneMark.hmm3	intron	15829825	15830096	.	+	0	ID=g15553.t2.intron3;Parent=g15553.t2
HiC_scaffold_6	GeneMark.hmm3	CDS	15830097	15830261	.	+	0	ID=g15553.t2.CDS4;Parent=g15553.t2
HiC_scaffold_6	GeneMark.hmm3	exon	15830097	15830261	.	+	0	ID=g15553.t2.exon4;Parent=g15553.t2
HiC_scaffold_6	GeneMark.hmm3	intron	15830262	15830401	.	+	0	ID=g15553.t2.intron4;Parent=g15553.t2
HiC_scaffold_6	GeneMark.hmm3	CDS	15830402	15830527	.	+	0	ID=g15553.t2.CDS5;Parent=g15553.t2
HiC_scaffold_6	GeneMark.hmm3	exon	15830402	15830527	.	+	0	ID=g15553.t2.exon5;Parent=g15553.t2
HiC_scaffold_6	AUGUSTUS	start_codon	15830438	15830440	.	+	0	ID=g15553.t1.start1;Parent=g15553.t1
HiC_scaffold_6	AUGUSTUS	exon	15830438	15830527	.	+	.	ID=g15553.t1.exon1;Parent=g15553.t1
HiC_scaffold_6	AUGUSTUS	CDS	15830438	15830527	1.0	+	0	ID=g15553.t1.CDS1;Parent=g15553.t1
HiC_scaffold_6	AUGUSTUS	mRNA	15830438	15836901	1.0	+	.	ID=g15553.t1;Parent=g15553;em_target=9668.ENSMPUP00000000627;em_score=1140.4;em_evalue=0.0;em_tcov=.;em_OGs=28MJ9@1|root,2QU2X@2759|Eukaryota,38EJR@33154|Opisthokonta,3BCPM@33208|Metazoa,3CUNR@33213|Bilateria,48AWC@7711|Chordata,494RB@7742|Vertebrata,3J8KP@40674|Mammalia,3EQ20@33554|Carnivora;em_COG_cat=K;em_desc=Glial cells missing homolog 2;em_max_annot_lvl=33208|Metazoa;em_Preferred_name=GCM2;em_KEGG_ko=ko:K21598;em_BRITE=ko00000,ko03000;em_PFAMs=GCM;em_GOs=GO:0000003,GO:0000981,GO:0000982,GO:0001077,GO:0001228,GO:0001503,GO:0001701,GO:0001890,GO:0001892,GO:0003006,GO:0003674,GO:0003676,GO:0003677,GO:0003700,GO:0005488,GO:0005575,GO:0005622,GO:0005623,GO:0005634,GO:0006139,GO:0006351,GO:0006355,GO:0006357,GO:0006366,GO:0006725,GO:0006807,GO:0006810,GO:0006811,GO:0006812,GO:0006816,GO:0006873,GO:0006874,GO:0006875,GO:0007275,GO:0007399,GO:0008150,GO:0008152,GO:0009058,GO:0009059,GO:0009790,GO:0009792,GO:0009888,GO:0009889,GO:0009891,GO:0009893,GO:0009987,GO:0010033,GO:0010467,GO:0010468,GO:0010556,GO:0010557,GO:0010604,GO:0010628,GO:0010941,GO:0010959,GO:0010960,GO:0016070,GO:0018130,GO:0019219,GO:0019222,GO:0019438,GO:0019725,GO:0022008,GO:0022414,GO:0030001,GO:0030002,GO:0030003,GO:0030154,GO:0030282,GO:0030320,GO:0030643,GO:0031214,GO:0031323,GO:0031325,GO:0031326,GO:0031328,GO:0032092,GO:0032501,GO:0032502,GO:0032774,GO:0032879,GO:0034641,GO:0034645,GO:0034654,GO:0035270,GO:0042063,GO:0042221,GO:0042592,GO:0042981,GO:0043009,GO:0043066,GO:0043067,GO:0043069,GO:0043170,GO:0043226,GO:0043227,GO:0043229,GO:0043231,GO:0043269,GO:0043271,GO:0043393,GO:0043565,GO:0044093,GO:0044237,GO:0044238,GO:0044249,GO:0044260,GO:0044271,GO:0044424,GO:0044464,GO:0045893,GO:0045935,GO:0045944,GO:0046483,GO:0048513,GO:0048518,GO:0048519,GO:0048522,GO:0048523,GO:0048568,GO:0048608,GO:0048731,GO:0048732,GO:0048856,GO:0048869,GO:0048878,GO:0050789,GO:0050794,GO:0050801,GO:0050896,GO:0051049,GO:0051051,GO:0051098,GO:0051099,GO:0051171,GO:0051173,GO:0051179,GO:0051234,GO:0051252,GO:0051254,GO:0051716,GO:0051924,GO:0051926,GO:0055062,GO:0055065,GO:0055074,GO:0055080,GO:0055081,GO:0055082,GO:0055083,GO:0060017,GO:0060255,GO:0060548,GO:0060706,GO:0061458,GO:0065007,GO:0065008,GO:0065009,GO:0070838,GO:0070887,GO:0071310,GO:0071704,GO:0072501,GO:0072502,GO:0072503,GO:0072505,GO:0072506,GO:0072507,GO:0072511,GO:0080090,GO:0090304,GO:0097159,GO:0097659,GO:0098771,GO:0140110,GO:1900120,GO:1900122,GO:1901360,GO:1901362,GO:1901363,GO:1901576,GO:1902680,GO:1903506,GO:1903508,GO:2000112,GO:2001141
HiC_scaffold_6	GeneMark.hmm3	intron	15830528	15833951	.	+	0	ID=g15553.t2.intron5;Parent=g15553.t2
HiC_scaffold_6	AUGUSTUS	intron	15830528	15833951	1.0	+	.	ID=g15553.t1.intron1;Parent=g15553.t1
HiC_scaffold_6	AUGUSTUS	exon	15833952	15834204	.	+	.	ID=g15553.t1.exon2;Parent=g15553.t1
HiC_scaffold_6	GeneMark.hmm3	CDS	15833952	15834204	.	+	0	ID=g15553.t2.CDS6;Parent=g15553.t2
HiC_scaffold_6	GeneMark.hmm3	exon	15833952	15834204	.	+	0	ID=g15553.t2.exon6;Parent=g15553.t2
HiC_scaffold_6	AUGUSTUS	CDS	15833952	15834204	1.0	+	0	ID=g15553.t1.CDS2;Parent=g15553.t1
HiC_scaffold_6	GeneMark.hmm3	intron	15834205	15834335	.	+	1	ID=g15553.t2.intron6;Parent=g15553.t2
HiC_scaffold_6	AUGUSTUS	intron	15834205	15834335	1.0	+	.	ID=g15553.t1.intron2;Parent=g15553.t1
HiC_scaffold_6	AUGUSTUS	exon	15834336	15834448	.	+	.	ID=g15553.t1.exon3;Parent=g15553.t1
HiC_scaffold_6	GeneMark.hmm3	CDS	15834336	15834448	.	+	2	ID=g15553.t2.CDS7;Parent=g15553.t2
HiC_scaffold_6	GeneMark.hmm3	exon	15834336	15834448	.	+	2	ID=g15553.t2.exon7;Parent=g15553.t2
HiC_scaffold_6	AUGUSTUS	CDS	15834336	15834448	1.0	+	2	ID=g15553.t1.CDS3;Parent=g15553.t1
HiC_scaffold_6	GeneMark.hmm3	intron	15834449	15834897	.	+	0	ID=g15553.t2.intron7;Parent=g15553.t2
HiC_scaffold_6	AUGUSTUS	intron	15834449	15834897	1.0	+	.	ID=g15553.t1.intron3;Parent=g15553.t1
HiC_scaffold_6	AUGUSTUS	exon	15834898	15835023	.	+	.	ID=g15553.t1.exon4;Parent=g15553.t1
HiC_scaffold_6	GeneMark.hmm3	CDS	15834898	15835023	.	+	0	ID=g15553.t2.CDS8;Parent=g15553.t2
HiC_scaffold_6	GeneMark.hmm3	exon	15834898	15835023	.	+	0	ID=g15553.t2.exon8;Parent=g15553.t2
HiC_scaffold_6	AUGUSTUS	CDS	15834898	15835023	1.0	+	0	ID=g15553.t1.CDS4;Parent=g15553.t1
HiC_scaffold_6	GeneMark.hmm3	intron	15835024	15835962	.	+	0	ID=g15553.t2.intron8;Parent=g15553.t2
HiC_scaffold_6	AUGUSTUS	intron	15835024	15835962	1.0	+	.	ID=g15553.t1.intron4;Parent=g15553.t1
HiC_scaffold_6	AUGUSTUS	exon	15835963	15836901	.	+	.	ID=g15553.t1.exon5;Parent=g15553.t1
HiC_scaffold_6	GeneMark.hmm3	CDS	15835963	15836901	.	+	0	ID=g15553.t2.CDS9;Parent=g15553.t2
HiC_scaffold_6	GeneMark.hmm3	exon	15835963	15836901	.	+	0	ID=g15553.t2.exon9;Parent=g15553.t2
HiC_scaffold_6	AUGUSTUS	CDS	15835963	15836901	1.0	+	0	ID=g15553.t1.CDS5;Parent=g15553.t1
HiC_scaffold_6	AUGUSTUS	stop_codon	15836899	15836901	.	+	0	ID=g15553.t1.stop1;Parent=g15553.t1
HiC_scaffold_6	GeneMark.hmm3	stop_codon	15836899	15836901	.	+	0	ID=g15553.t2.stop1;Parent=g15553.t2
HiC_scaffold_6	AUGUSTUS	start_codon	15870349	15870351	.	+	0	ID=g15554.t1.start1;Parent=g15554.t1
HiC_scaffold_6	AUGUSTUS	exon	15870349	15870449	.	+	.	ID=g15554.t1.exon1;Parent=g15554.t1
HiC_scaffold_6	AUGUSTUS	CDS	15870349	15870449	1.0	+	0	ID=g15554.t1.CDS1;Parent=g15554.t1
HiC_scaffold_6	AUGUSTUS	gene	15870349	15921669	.	+	.	ID=g15554
HiC_scaffold_6	AUGUSTUS	mRNA	15870349	15921669	0.94	+	.	ID=g15554.t1;Parent=g15554;em_target=9646.ENSAMEP00000002790;em_score=1270.6;em_evalue=0.0;em_tcov=.;em_OGs=KOG0661@1|root,KOG0661@2759|Eukaryota,38F74@33154|Opisthokonta,3BBGX@33208|Metazoa,3CR9A@33213|Bilateria,487R7@7711|Chordata,48V6N@7742|Vertebrata,3JFRR@40674|Mammalia,3EQTN@33554|Carnivora;em_COG_cat=T;em_desc=Male germ;em_max_annot_lvl=33208|Metazoa;em_Preferred_name=MAK;em_EC=2.7.11.22;em_KEGG_ko=ko:K08828,ko:K08829;em_BRITE=ko00000,ko01000,ko01001;em_PFAMs=Pkinase;em_GOs=GO:0000003,GO:0000165,GO:0000166,GO:0001750,GO:0001894,GO:0001895,GO:0001917,GO:0003674,GO:0003712,GO:0003713,GO:0003824,GO:0004672,GO:0004674,GO:0004707,GO:0005488,GO:0005524,GO:0005575,GO:0005622,GO:0005623,GO:0005634,GO:0005737,GO:0005813,GO:0005815,GO:0005819,GO:0005856,GO:0005929,GO:0005930,GO:0006464,GO:0006468,GO:0006793,GO:0006796,GO:0006807,GO:0006810,GO:0006928,GO:0006996,GO:0007017,GO:0007018,GO:0007154,GO:0007165,GO:0007276,GO:0007283,GO:0008104,GO:0008144,GO:0008150,GO:0008152,GO:0009889,GO:0009891,GO:0009893,GO:0009987,GO:0010468,GO:0010556,GO:0010557,GO:0010604,GO:0010638,GO:0010639,GO:0010970,GO:0015630,GO:0016043,GO:0016301,GO:0016310,GO:0016740,GO:0016772,GO:0016773,GO:0017076,GO:0019219,GO:0019222,GO:0019538,GO:0019953,GO:0022414,GO:0022607,GO:0023014,GO:0023052,GO:0030030,GO:0030031,GO:0030424,GO:0030425,GO:0030496,GO:0030554,GO:0030705,GO:0031323,GO:0031325,GO:0031326,GO:0031328,GO:0031344,GO:0031345,GO:0031346,GO:0031503,GO:0031514,GO:0032391,GO:0032501,GO:0032504,GO:0032553,GO:0032555,GO:0032559,GO:0032838,GO:0033036,GO:0033043,GO:0035556,GO:0035639,GO:0035720,GO:0035869,GO:0036094,GO:0036211,GO:0036477,GO:0042073,GO:0042592,GO:0042995,GO:0043005,GO:0043025,GO:0043167,GO:0043168,GO:0043170,GO:0043226,GO:0043227,GO:0043228,GO:0043229,GO:0043231,GO:0043232,GO:0043412,GO:0044085,GO:0044087,GO:0044089,GO:0044237,GO:0044238,GO:0044260,GO:0044267,GO:0044297,GO:0044422,GO:0044424,GO:0044430,GO:0044441,GO:0044444,GO:0044446,GO:0044463,GO:0044464,GO:0044703,GO:0044782,GO:0045494,GO:0045724,GO:0045935,GO:0046777,GO:0046907,GO:0048232,GO:0048518,GO:0048519,GO:0048522,GO:0048523,GO:0048609,GO:0048871,GO:0050789,GO:0050794,GO:0050896,GO:0051128,GO:0051129,GO:0051130,GO:0051171,GO:0051173,GO:0051179,GO:0051234,GO:0051252,GO:0051254,GO:0051641,GO:0051649,GO:0051704,GO:0051716,GO:0060249,GO:0060255,GO:0060271,GO:0060491,GO:0065007,GO:0065008,GO:0070925,GO:0071704,GO:0071840,GO:0072686,GO:0080090,GO:0097014,GO:0097159,GO:0097367,GO:0097447,GO:0097458,GO:0097542,GO:0097730,GO:0097731,GO:0097733,GO:0099111,GO:0099568,GO:0120025,GO:0120031,GO:0120032,GO:0120033,GO:0120034,GO:0120035,GO:0120036,GO:0120038,GO:0140096,GO:0140110,GO:1901265,GO:1901363,GO:1901564,GO:1902017,GO:1902018,GO:1902115,GO:1902116,GO:1902117,GO:1902680,GO:1902855,GO:1902856,GO:1902857,GO:1903506,GO:1903508,GO:1905515,GO:2001141
HiC_scaffold_6	AUGUSTUS	intron	15870450	15881900	1.0	+	.	ID=g15554.t1.intron1;Parent=g15554.t1
HiC_scaffold_6	AUGUSTUS	exon	15881901	15881955	.	+	.	ID=g15554.t1.exon2;Parent=g15554.t1
HiC_scaffold_6	AUGUSTUS	CDS	15881901	15881955	1.0	+	1	ID=g15554.t1.CDS2;Parent=g15554.t1
HiC_scaffold_6	AUGUSTUS	intron	15881956	15882630	1.0	+	.	ID=g15554.t1.intron2;Parent=g15554.t1
HiC_scaffold_6	AUGUSTUS	exon	15882631	15882752	.	+	.	ID=g15554.t1.exon3;Parent=g15554.t1
HiC_scaffold_6	AUGUSTUS	CDS	15882631	15882752	1.0	+	0	ID=g15554.t1.CDS3;Parent=g15554.t1
HiC_scaffold_6	AUGUSTUS	intron	15882753	15886554	1.0	+	.	ID=g15554.t1.intron3;Parent=g15554.t1
HiC_scaffold_6	AUGUSTUS	exon	15886555	15886634	.	+	.	ID=g15554.t1.exon4;Parent=g15554.t1
HiC_scaffold_6	AUGUSTUS	CDS	15886555	15886634	1.0	+	1	ID=g15554.t1.CDS4;Parent=g15554.t1
HiC_scaffold_6	AUGUSTUS	intron	15886635	15889523	1.0	+	.	ID=g15554.t1.intron4;Parent=g15554.t1
HiC_scaffold_6	AUGUSTUS	exon	15889524	15889656	.	+	.	ID=g15554.t1.exon5;Parent=g15554.t1
HiC_scaffold_6	AUGUSTUS	CDS	15889524	15889656	1.0	+	2	ID=g15554.t1.CDS5;Parent=g15554.t1
HiC_scaffold_6	AUGUSTUS	intron	15889657	15893296	1.0	+	.	ID=g15554.t1.intron5;Parent=g15554.t1
HiC_scaffold_6	AUGUSTUS	exon	15893297	15893468	.	+	.	ID=g15554.t1.exon6;Parent=g15554.t1
HiC_scaffold_6	AUGUSTUS	CDS	15893297	15893468	1.0	+	1	ID=g15554.t1.CDS6;Parent=g15554.t1
HiC_scaffold_6	AUGUSTUS	intron	15893469	15894345	1.0	+	.	ID=g15554.t1.intron6;Parent=g15554.t1
HiC_scaffold_6	AUGUSTUS	exon	15894346	15894513	.	+	.	ID=g15554.t1.exon7;Parent=g15554.t1
HiC_scaffold_6	AUGUSTUS	CDS	15894346	15894513	1.0	+	0	ID=g15554.t1.CDS7;Parent=g15554.t1
HiC_scaffold_6	AUGUSTUS	intron	15894514	15897998	1.0	+	.	ID=g15554.t1.intron7;Parent=g15554.t1
HiC_scaffold_6	AUGUSTUS	exon	15897999	15898310	.	+	.	ID=g15554.t1.exon8;Parent=g15554.t1
HiC_scaffold_6	AUGUSTUS	CDS	15897999	15898310	1.0	+	0	ID=g15554.t1.CDS8;Parent=g15554.t1
HiC_scaffold_6	AUGUSTUS	intron	15898311	15903514	1.0	+	.	ID=g15554.t1.intron8;Parent=g15554.t1
HiC_scaffold_6	AUGUSTUS	exon	15903515	15903687	.	+	.	ID=g15554.t1.exon9;Parent=g15554.t1
HiC_scaffold_6	AUGUSTUS	CDS	15903515	15903687	1.0	+	0	ID=g15554.t1.CDS9;Parent=g15554.t1
HiC_scaffold_6	AUGUSTUS	intron	15903688	15906751	1.0	+	.	ID=g15554.t1.intron9;Parent=g15554.t1
HiC_scaffold_6	AUGUSTUS	exon	15906752	15906900	.	+	.	ID=g15554.t1.exon10;Parent=g15554.t1
HiC_scaffold_6	AUGUSTUS	CDS	15906752	15906900	1.0	+	1	ID=g15554.t1.CDS10;Parent=g15554.t1
HiC_scaffold_6	AUGUSTUS	intron	15906901	15917617	0.96	+	.	ID=g15554.t1.intron10;Parent=g15554.t1
HiC_scaffold_6	AUGUSTUS	exon	15917618	15917737	.	+	.	ID=g15554.t1.exon11;Parent=g15554.t1
HiC_scaffold_6	AUGUSTUS	CDS	15917618	15917737	0.96	+	2	ID=g15554.t1.CDS11;Parent=g15554.t1
HiC_scaffold_6	AUGUSTUS	intron	15917738	15921514	0.96	+	.	ID=g15554.t1.intron11;Parent=g15554.t1
HiC_scaffold_6	AUGUSTUS	exon	15921515	15921669	.	+	.	ID=g15554.t1.exon12;Parent=g15554.t1
HiC_scaffold_6	AUGUSTUS	CDS	15921515	15921669	0.97	+	2	ID=g15554.t1.CDS12;Parent=g15554.t1
HiC_scaffold_6	AUGUSTUS	stop_codon	15921667	15921669	.	+	0	ID=g15554.t1.stop1;Parent=g15554.t1
HiC_scaffold_6	AUGUSTUS	stop_codon	15931707	15931709	.	-	0	ID=g15555.t1.stop1;Parent=g15555.t1
HiC_scaffold_6	AUGUSTUS	exon	15931707	15931761	.	-	.	ID=g15555.t1.exon1;Parent=g15555.t1
HiC_scaffold_6	AUGUSTUS	CDS	15931707	15931761	1.0	-	1	ID=g15555.t1.CDS1;Parent=g15555.t1
HiC_scaffold_6	AUGUSTUS	gene	15931707	15937732	.	-	.	ID=g15555
HiC_scaffold_6	AUGUSTUS	mRNA	15931707	15937732	1.0	-	.	ID=g15555.t1;Parent=g15555;em_target=9668.ENSMPUP00000000607;em_score=236.8;em_evalue=1.8e-73;em_tcov=.;em_OGs=KOG4267@1|root,KOG4267@2759|Eukaryota,3A3NH@33154|Opisthokonta,3BRNY@33208|Metazoa,3D866@33213|Bilateria,48FMR@7711|Chordata,49C27@7742|Vertebrata,3JH2D@40674|Mammalia,3EVIF@33554|Carnivora;em_COG_cat=S;em_desc=Transmembrane protein 14C;em_max_annot_lvl=33208|Metazoa;em_PFAMs=Tmemb_14;em_Preferred_name=TMEM14C;em_GOs=GO:0002262,GO:0002376,GO:0002520,GO:0005575,GO:0005622,GO:0005623,GO:0005737,GO:0005739,GO:0005740,GO:0005743,GO:0006725,GO:0006778,GO:0006779,GO:0006783,GO:0006807,GO:0006810,GO:0006839,GO:0007275,GO:0007346,GO:0007399,GO:0007417,GO:0007420,GO:0008150,GO:0008152,GO:0008283,GO:0009058,GO:0009889,GO:0009987,GO:0010564,GO:0016020,GO:0018130,GO:0019222,GO:0019438,GO:0019866,GO:0021537,GO:0021543,GO:0021987,GO:0030097,GO:0030099,GO:0030154,GO:0030218,GO:0030900,GO:0031090,GO:0031323,GO:0031326,GO:0031966,GO:0031967,GO:0031975,GO:0032501,GO:0032502,GO:0033013,GO:0033014,GO:0034101,GO:0034641,GO:0042168,GO:0042440,GO:0042592,GO:0043226,GO:0043227,GO:0043229,GO:0043231,GO:0044237,GO:0044249,GO:0044271,GO:0044422,GO:0044424,GO:0044429,GO:0044444,GO:0044446,GO:0044464,GO:0046148,GO:0046483,GO:0048513,GO:0048534,GO:0048731,GO:0048856,GO:0048869,GO:0048872,GO:0050789,GO:0050794,GO:0051171,GO:0051179,GO:0051186,GO:0051188,GO:0051193,GO:0051234,GO:0051726,GO:0060322,GO:0061351,GO:0065007,GO:0065008,GO:0070453,GO:0071704,GO:1901360,GO:1901362,GO:1901401,GO:1901463,GO:1901564,GO:1901566,GO:1901576,GO:1901987,GO:1901990,GO:1902806,GO:2000045
HiC_scaffold_6	AUGUSTUS	intron	15931762	15932661	1.0	-	.	ID=g15555.t1.intron1;Parent=g15555.t1
HiC_scaffold_6	AUGUSTUS	exon	15932662	15932749	.	-	.	ID=g15555.t1.exon2;Parent=g15555.t1
HiC_scaffold_6	AUGUSTUS	CDS	15932662	15932749	1.0	-	2	ID=g15555.t1.CDS2;Parent=g15555.t1
HiC_scaffold_6	AUGUSTUS	intron	15932750	15936380	1.0	-	.	ID=g15555.t1.intron2;Parent=g15555.t1
HiC_scaffold_6	AUGUSTUS	exon	15936381	15936482	.	-	.	ID=g15555.t1.exon3;Parent=g15555.t1
HiC_scaffold_6	AUGUSTUS	CDS	15936381	15936482	1.0	-	2	ID=g15555.t1.CDS3;Parent=g15555.t1
HiC_scaffold_6	AUGUSTUS	intron	15936483	15937328	1.0	-	.	ID=g15555.t1.intron3;Parent=g15555.t1
HiC_scaffold_6	AUGUSTUS	exon	15937329	15937405	.	-	.	ID=g15555.t1.exon4;Parent=g15555.t1
HiC_scaffold_6	AUGUSTUS	CDS	15937329	15937405	1.0	-	1	ID=g15555.t1.CDS4;Parent=g15555.t1
HiC_scaffold_6	AUGUSTUS	intron	15937406	15937709	1.0	-	.	ID=g15555.t1.intron4;Parent=g15555.t1
HiC_scaffold_6	AUGUSTUS	exon	15937710	15937732	.	-	.	ID=g15555.t1.exon5;Parent=g15555.t1
HiC_scaffold_6	AUGUSTUS	CDS	15937710	15937732	1.0	-	0	ID=g15555.t1.CDS5;Parent=g15555.t1
HiC_scaffold_6	AUGUSTUS	start_codon	15937730	15937732	.	-	0	ID=g15555.t1.start1;Parent=g15555.t1
HiC_scaffold_6	AUGUSTUS	stop_codon	15938636	15938638	.	-	0	ID=g15556.t1.stop1;Parent=g15556.t1
HiC_scaffold_6	AUGUSTUS	gene	15938636	15938989	.	-	.	ID=g15556
HiC_scaffold_6	AUGUSTUS	exon	15938636	15938989	.	-	.	ID=g15556.t1.exon1;Parent=g15556.t1
HiC_scaffold_6	AUGUSTUS	mRNA	15938636	15938989	0.99	-	.	ID=g15556.t1;Parent=g15556
HiC_scaffold_6	AUGUSTUS	CDS	15938636	15938989	0.99	-	0	ID=g15556.t1.CDS1;Parent=g15556.t1
HiC_scaffold_6	AUGUSTUS	start_codon	15938987	15938989	.	-	0	ID=g15556.t1.start1;Parent=g15556.t1
HiC_scaffold_6	AUGUSTUS	stop_codon	15944137	15944139	.	-	0	ID=g15557.t1.stop1;Parent=g15557.t1
HiC_scaffold_6	AUGUSTUS	exon	15944137	15944354	.	-	.	ID=g15557.t1.exon1;Parent=g15557.t1
HiC_scaffold_6	AUGUSTUS	CDS	15944137	15944354	1.0	-	2	ID=g15557.t1.CDS1;Parent=g15557.t1
HiC_scaffold_6	AUGUSTUS	gene	15944137	15957331	.	-	.	ID=g15557
HiC_scaffold_6	AUGUSTUS	mRNA	15944137	15957331	1.0	-	.	ID=g15557.t1;Parent=g15557;em_target=9668.ENSMPUP00000000604;em_score=871.9;em_evalue=1.7e-265;em_tcov=.;em_OGs=KOG0294@1|root,KOG0294@2759|Eukaryota,38DFG@33154|Opisthokonta,3BB0X@33208|Metazoa,3D0D5@33213|Bilateria,4857E@7711|Chordata,492WF@7742|Vertebrata,3J471@40674|Mammalia,3EJD0@33554|Carnivora;em_COG_cat=S;em_desc=PAK1 interacting protein 1;em_max_annot_lvl=33208|Metazoa;em_Preferred_name=PAK1IP1;em_KEGG_ko=ko:K14830;em_BRITE=ko00000,ko03009;em_PFAMs=ANAPC4_WD40,WD40;em_GOs=GO:0005575,GO:0005622,GO:0005623,GO:0005634,GO:0005730,GO:0006139,GO:0006364,GO:0006396,GO:0006725,GO:0006807,GO:0008150,GO:0008152,GO:0008283,GO:0009966,GO:0009987,GO:0010467,GO:0010646,GO:0016070,GO:0016072,GO:0022613,GO:0023051,GO:0031974,GO:0031981,GO:0032502,GO:0034470,GO:0034641,GO:0034660,GO:0042254,GO:0042273,GO:0043170,GO:0043226,GO:0043227,GO:0043228,GO:0043229,GO:0043231,GO:0043232,GO:0043233,GO:0044085,GO:0044237,GO:0044238,GO:0044422,GO:0044424,GO:0044428,GO:0044446,GO:0044464,GO:0046483,GO:0048583,GO:0048856,GO:0050789,GO:0050794,GO:0060021,GO:0065007,GO:0070013,GO:0071704,GO:0071840,GO:0090304,GO:1901360,GO:1901796,GO:1902531
HiC_scaffold_6	AUGUSTUS	intron	15944355	15944574	1.0	-	.	ID=g15557.t1.intron1;Parent=g15557.t1
HiC_scaffold_6	AUGUSTUS	exon	15944575	15944698	.	-	.	ID=g15557.t1.exon2;Parent=g15557.t1
HiC_scaffold_6	AUGUSTUS	CDS	15944575	15944698	1.0	-	0	ID=g15557.t1.CDS2;Parent=g15557.t1
HiC_scaffold_6	AUGUSTUS	intron	15944699	15945781	1.0	-	.	ID=g15557.t1.intron2;Parent=g15557.t1
HiC_scaffold_6	AUGUSTUS	exon	15945782	15945881	.	-	.	ID=g15557.t1.exon3;Parent=g15557.t1
HiC_scaffold_6	AUGUSTUS	CDS	15945782	15945881	1.0	-	1	ID=g15557.t1.CDS3;Parent=g15557.t1
HiC_scaffold_6	AUGUSTUS	intron	15945882	15950248	1.0	-	.	ID=g15557.t1.intron3;Parent=g15557.t1
HiC_scaffold_6	AUGUSTUS	exon	15950249	15950346	.	-	.	ID=g15557.t1.exon4;Parent=g15557.t1
HiC_scaffold_6	AUGUSTUS	CDS	15950249	15950346	1.0	-	0	ID=g15557.t1.CDS4;Parent=g15557.t1
HiC_scaffold_6	AUGUSTUS	intron	15950347	15950440	1.0	-	.	ID=g15557.t1.intron4;Parent=g15557.t1
HiC_scaffold_6	AUGUSTUS	exon	15950441	15950586	.	-	.	ID=g15557.t1.exon5;Parent=g15557.t1
HiC_scaffold_6	AUGUSTUS	CDS	15950441	15950586	1.0	-	2	ID=g15557.t1.CDS5;Parent=g15557.t1
HiC_scaffold_6	AUGUSTUS	intron	15950587	15951155	1.0	-	.	ID=g15557.t1.intron5;Parent=g15557.t1
HiC_scaffold_6	AUGUSTUS	exon	15951156	15951208	.	-	.	ID=g15557.t1.exon6;Parent=g15557.t1
HiC_scaffold_6	AUGUSTUS	CDS	15951156	15951208	1.0	-	1	ID=g15557.t1.CDS6;Parent=g15557.t1
HiC_scaffold_6	AUGUSTUS	intron	15951209	15951721	1.0	-	.	ID=g15557.t1.intron6;Parent=g15557.t1
HiC_scaffold_6	AUGUSTUS	exon	15951722	15951796	.	-	.	ID=g15557.t1.exon7;Parent=g15557.t1
HiC_scaffold_6	AUGUSTUS	CDS	15951722	15951796	1.0	-	1	ID=g15557.t1.CDS7;Parent=g15557.t1
HiC_scaffold_6	AUGUSTUS	intron	15951797	15951871	1.0	-	.	ID=g15557.t1.intron7;Parent=g15557.t1
HiC_scaffold_6	AUGUSTUS	exon	15951872	15951992	.	-	.	ID=g15557.t1.exon8;Parent=g15557.t1
HiC_scaffold_6	AUGUSTUS	CDS	15951872	15951992	1.0	-	2	ID=g15557.t1.CDS8;Parent=g15557.t1
HiC_scaffold_6	AUGUSTUS	intron	15951993	15955012	1.0	-	.	ID=g15557.t1.intron8;Parent=g15557.t1
HiC_scaffold_6	AUGUSTUS	exon	15955013	15955178	.	-	.	ID=g15557.t1.exon9;Parent=g15557.t1
HiC_scaffold_6	AUGUSTUS	CDS	15955013	15955178	1.0	-	0	ID=g15557.t1.CDS9;Parent=g15557.t1
HiC_scaffold_6	AUGUSTUS	intron	15955179	15957244	1.0	-	.	ID=g15557.t1.intron9;Parent=g15557.t1
HiC_scaffold_6	AUGUSTUS	exon	15957245	15957331	.	-	.	ID=g15557.t1.exon10;Parent=g15557.t1
HiC_scaffold_6	AUGUSTUS	CDS	15957245	15957331	1.0	-	0	ID=g15557.t1.CDS10;Parent=g15557.t1
HiC_scaffold_6	AUGUSTUS	start_codon	15957329	15957331	.	-	0	ID=g15557.t1.start1;Parent=g15557.t1
HiC_scaffold_6	AUGUSTUS	start_codon	15962612	15962614	.	+	0	ID=g15558.t1.start1;Parent=g15558.t1
HiC_scaffold_6	AUGUSTUS	exon	15962612	15962682	.	+	.	ID=g15558.t1.exon1;Parent=g15558.t1
HiC_scaffold_6	AUGUSTUS	CDS	15962612	15962682	1.0	+	0	ID=g15558.t1.CDS1;Parent=g15558.t1
HiC_scaffold_6	AUGUSTUS	gene	15962612	15970710	.	+	.	ID=g15558
HiC_scaffold_6	AUGUSTUS	mRNA	15962612	15970710	1.0	+	.	ID=g15558.t1;Parent=g15558;em_target=9707.XP_004403778.1;em_score=306.8;em_evalue=8.1e-95;em_tcov=.;em_OGs=2FD6K@1|root,2TEG3@2759|Eukaryota,3A4UC@33154|Opisthokonta,3BRN9@33208|Metazoa,3D8JA@33213|Bilateria,48F0G@7711|Chordata,49BZ8@7742|Vertebrata,3JH0N@40674|Mammalia,3EV7P@33554|Carnivora;em_COG_cat=S;em_desc=Chromosome 6 open reading frame 52;em_max_annot_lvl=33208|Metazoa;em_Preferred_name=C6orf52
HiC_scaffold_6	AUGUSTUS	intron	15962683	15962923	1.0	+	.	ID=g15558.t1.intron1;Parent=g15558.t1
HiC_scaffold_6	AUGUSTUS	exon	15962924	15963101	.	+	.	ID=g15558.t1.exon2;Parent=g15558.t1
HiC_scaffold_6	AUGUSTUS	CDS	15962924	15963101	1.0	+	1	ID=g15558.t1.CDS2;Parent=g15558.t1
HiC_scaffold_6	AUGUSTUS	intron	15963102	15967108	1.0	+	.	ID=g15558.t1.intron2;Parent=g15558.t1
HiC_scaffold_6	AUGUSTUS	exon	15967109	15967154	.	+	.	ID=g15558.t1.exon3;Parent=g15558.t1
HiC_scaffold_6	AUGUSTUS	CDS	15967109	15967154	1.0	+	0	ID=g15558.t1.CDS3;Parent=g15558.t1
HiC_scaffold_6	AUGUSTUS	intron	15967155	15970552	1.0	+	.	ID=g15558.t1.intron3;Parent=g15558.t1
HiC_scaffold_6	AUGUSTUS	exon	15970553	15970710	.	+	.	ID=g15558.t1.exon4;Parent=g15558.t1
HiC_scaffold_6	AUGUSTUS	CDS	15970553	15970710	1.0	+	2	ID=g15558.t1.CDS4;Parent=g15558.t1
HiC_scaffold_6	AUGUSTUS	stop_codon	15970708	15970710	.	+	0	ID=g15558.t1.stop1;Parent=g15558.t1
HiC_scaffold_6	AUGUSTUS	stop_codon	16007226	16007228	.	-	0	ID=g15559.t1.stop1;Parent=g15559.t1
HiC_scaffold_6	AUGUSTUS	exon	16007226	16007416	.	-	.	ID=g15559.t1.exon1;Parent=g15559.t1
HiC_scaffold_6	AUGUSTUS	CDS	16007226	16007416	1.0	-	2	ID=g15559.t1.CDS1;Parent=g15559.t1
HiC_scaffold_6	AUGUSTUS	gene	16007226	16093416	.	-	.	ID=g15559
HiC_scaffold_6	AUGUSTUS	mRNA	16007226	16093416	1.0	-	.	ID=g15559.t1;Parent=g15559;em_target=9694.XP_007073175.1;em_score=885.9;em_evalue=1.8e-269;em_tcov=.;em_OGs=KOG0799@1|root,KOG0799@2759|Eukaryota,38RTV@33154|Opisthokonta,3BCIT@33208|Metazoa,3CVJH@33213|Bilateria,481RM@7711|Chordata,48XVP@7742|Vertebrata,3J5Y8@40674|Mammalia,3EH65@33554|Carnivora;em_COG_cat=G;em_desc=Glucosaminyl (N-acetyl) transferase 2, I-branching enzyme (I blood group);em_max_annot_lvl=33208|Metazoa;em_Preferred_name=GCNT2;em_GOs=GO:0000139,GO:0001894,GO:0001932,GO:0001934,GO:0003674,GO:0003824,GO:0005575,GO:0005622,GO:0005623,GO:0005737,GO:0005794,GO:0006022,GO:0006023,GO:0006024,GO:0006464,GO:0006486,GO:0006807,GO:0007154,GO:0007162,GO:0007165,GO:0007166,GO:0007167,GO:0007178,GO:0007179,GO:0007275,GO:0008109,GO:0008150,GO:0008152,GO:0008194,GO:0008284,GO:0008375,GO:0009058,GO:0009059,GO:0009100,GO:0009101,GO:0009719,GO:0009893,GO:0009966,GO:0009967,GO:0009987,GO:0010033,GO:0010468,GO:0010562,GO:0010604,GO:0010608,GO:0010646,GO:0010647,GO:0010717,GO:0010718,GO:0010810,GO:0010812,GO:0012505,GO:0016020,GO:0016740,GO:0016757,GO:0016758,GO:0019220,GO:0019222,GO:0019538,GO:0022407,GO:0022409,GO:0023051,GO:0023052,GO:0023056,GO:0030155,GO:0030203,GO:0030334,GO:0030335,GO:0031090,GO:0031323,GO:0031325,GO:0031399,GO:0031401,GO:0031984,GO:0032268,GO:0032270,GO:0032501,GO:0032502,GO:0032879,GO:0034114,GO:0034116,GO:0034645,GO:0036211,GO:0036438,GO:0040012,GO:0040017,GO:0042127,GO:0042221,GO:0042325,GO:0042327,GO:0042592,GO:0043170,GO:0043226,GO:0043227,GO:0043229,GO:0043231,GO:0043408,GO:0043410,GO:0043412,GO:0043413,GO:0044237,GO:0044238,GO:0044249,GO:0044260,GO:0044267,GO:0044422,GO:0044424,GO:0044431,GO:0044444,GO:0044446,GO:0044464,GO:0045595,GO:0045597,GO:0045785,GO:0045937,GO:0048518,GO:0048519,GO:0048522,GO:0048523,GO:0048583,GO:0048584,GO:0048856,GO:0048871,GO:0050789,GO:0050793,GO:0050794,GO:0050896,GO:0051094,GO:0051171,GO:0051173,GO:0051174,GO:0051239,GO:0051240,GO:0051246,GO:0051247,GO:0051270,GO:0051272,GO:0051716,GO:0051896,GO:0051897,GO:0060249,GO:0060255,GO:0065007,GO:0065008,GO:0070085,GO:0070372,GO:0070374,GO:0070848,GO:0070887,GO:0071310,GO:0071363,GO:0071495,GO:0071559,GO:0071560,GO:0071704,GO:0080090,GO:0098588,GO:0098791,GO:1901135,GO:1901137,GO:1901564,GO:1901566,GO:1901576,GO:1902531,GO:1902533,GO:2000026,GO:2000145,GO:2000147;em_EC=2.4.1.150;em_KEGG_ko=ko:K00742,ko:K09663;em_KEGG_Pathway=ko00512,ko00601,ko01100,map00512,map00601,map01100;em_KEGG_Reaction=R05912,R06189;em_BRITE=ko00000,ko00001,ko00002,ko01000,ko01003;em_CAZy=GT14;em_PFAMs=Branch;em_KEGG_Module=M00056
HiC_scaffold_6	AUGUSTUS	intron	16007417	16013633	1.0	-	.	ID=g15559.t1.intron1;Parent=g15559.t1
HiC_scaffold_6	AUGUSTUS	exon	16013634	16013726	.	-	.	ID=g15559.t1.exon2;Parent=g15559.t1
HiC_scaffold_6	AUGUSTUS	CDS	16013634	16013726	1.0	-	2	ID=g15559.t1.CDS2;Parent=g15559.t1
HiC_scaffold_6	AUGUSTUS	intron	16013727	16092491	1.0	-	.	ID=g15559.t1.intron2;Parent=g15559.t1
HiC_scaffold_6	AUGUSTUS	exon	16092492	16093416	.	-	.	ID=g15559.t1.exon3;Parent=g15559.t1
HiC_scaffold_6	AUGUSTUS	CDS	16092492	16093416	1.0	-	0	ID=g15559.t1.CDS3;Parent=g15559.t1
HiC_scaffold_6	AUGUSTUS	start_codon	16093414	16093416	.	-	0	ID=g15559.t1.start1;Parent=g15559.t1
HiC_scaffold_6	gmst	start_codon	16231954	16231956	99.861986	+	0	ID=g15560.t2.start1;Parent=g15560.t2
HiC_scaffold_6	gmst	CDS	16231954	16232004	99.861986	+	0	ID=g15560.t2.CDS1;Parent=g15560.t2
HiC_scaffold_6	gmst	exon	16231954	16232004	99.861986	+	0	ID=g15560.t2.exon1;Parent=g15560.t2
HiC_scaffold_6	AUGUSTUS	gene	16231954	16249169	.	+	.	ID=g15560
HiC_scaffold_6	gmst	mRNA	16231954	16249169	.	+	.	ID=g15560.t2;Parent=g15560;em_target=9707.XP_004403772.1;em_score=1013.5;em_evalue=0.0;em_tcov=.;em_OGs=KOG3811@1|root,KOG3811@2759|Eukaryota,38FCA@33154|Opisthokonta,3BARA@33208|Metazoa,3CZHA@33213|Bilateria,483I1@7711|Chordata,4974N@7742|Vertebrata,3J336@40674|Mammalia,3EKIU@33554|Carnivora;em_COG_cat=K;em_desc=Transcription factor AP-2 alpha (activating enhancer binding protein 2 alpha);em_max_annot_lvl=33208|Metazoa;em_Preferred_name=TFAP2A;em_KEGG_ko=ko:K09176,ko:K09177,ko:K09179,ko:K09180;em_BRITE=ko00000,ko03000;em_PFAMs=TF_AP-2;em_GOs=GO:0000003,GO:0000122,GO:0000976,GO:0000977,GO:0000978,GO:0000979,GO:0000980,GO:0000981,GO:0000982,GO:0000987,GO:0001012,GO:0001046,GO:0001047,GO:0001067,GO:0001077,GO:0001078,GO:0001101,GO:0001158,GO:0001227,GO:0001228,GO:0001501,GO:0001654,GO:0001655,GO:0001656,GO:0001822,GO:0001838,GO:0001841,GO:0001843,GO:0002009,GO:0002064,GO:0002072,GO:0002088,GO:0002089,GO:0002118,GO:0002121,GO:0002165,GO:0002237,GO:0003002,GO:0003006,GO:0003007,GO:0003008,GO:0003151,GO:0003334,GO:0003404,GO:0003407,GO:0003409,GO:0003674,GO:0003676,GO:0003677,GO:0003682,GO:0003690,GO:0003700,GO:0003712,GO:0003713,GO:0003714,GO:0005488,GO:0005515,GO:0005575,GO:0005622,GO:0005623,GO:0005634,GO:0005654,GO:0005667,GO:0005737,GO:0005794,GO:0005813,GO:0005815,GO:0005829,GO:0005856,GO:0006139,GO:0006351,GO:0006355,GO:0006357,GO:0006366,GO:0006725,GO:0006807,GO:0006950,GO:0007275,GO:0007389,GO:0007399,GO:0007417,GO:0007420,GO:0007422,GO:0007423,GO:0007444,GO:0007478,GO:0007480,GO:0007484,GO:0007485,GO:0007507,GO:0007548,GO:0007552,GO:0007560,GO:0007600,GO:0007605,GO:0007610,GO:0007617,GO:0007618,GO:0007619,GO:0007626,GO:0007631,GO:0008049,GO:0008134,GO:0008150,GO:0008152,GO:0008285,GO:0008343,GO:0008344,GO:0008544,GO:0009058,GO:0009059,GO:0009414,GO:0009415,GO:0009605,GO:0009607,GO:0009617,GO:0009628,GO:0009653,GO:0009790,GO:0009791,GO:0009792,GO:0009880,GO:0009886,GO:0009887,GO:0009888,GO:0009889,GO:0009890,GO:0009891,GO:0009892,GO:0009893,GO:0009913,GO:0009966,GO:0009968,GO:0009987,GO:0010001,GO:0010033,GO:0010035,GO:0010038,GO:0010039,GO:0010171,GO:0010172,GO:0010467,GO:0010468,GO:0010556,GO:0010557,GO:0010558,GO:0010604,GO:0010605,GO:0010628,GO:0010629,GO:0010646,GO:0010648,GO:0010842,GO:0010941,GO:0010942,GO:0010944,GO:0012505,GO:0014020,GO:0014031,GO:0014032,GO:0014033,GO:0014037,GO:0014044,GO:0015630,GO:0016043,GO:0016070,GO:0016331,GO:0016348,GO:0018130,GO:0019098,GO:0019219,GO:0019222,GO:0019438,GO:0019953,GO:0021506,GO:0021545,GO:0021557,GO:0021559,GO:0021602,GO:0021603,GO:0021622,GO:0021623,GO:0021675,GO:0021782,GO:0021783,GO:0021872,GO:0021879,GO:0021884,GO:0021915,GO:0021953,GO:0021954,GO:0021995,GO:0022008,GO:0022414,GO:0022603,GO:0023051,GO:0023057,GO:0030154,GO:0030182,GO:0030198,GO:0030216,GO:0030278,GO:0030326,GO:0030334,GO:0030335,GO:0030500,GO:0030501,GO:0030534,GO:0030855,GO:0030900,GO:0031076,GO:0031128,GO:0031323,GO:0031324,GO:0031325,GO:0031326,GO:0031327,GO:0031328,GO:0031974,GO:0031981,GO:0032496,GO:0032501,GO:0032502,GO:0032504,GO:0032774,GO:0032879,GO:0032991,GO:0033993,GO:0034641,GO:0034645,GO:0034654,GO:0035107,GO:0035108,GO:0035113,GO:0035114,GO:0035115,GO:0035120,GO:0035136,GO:0035148,GO:0035213,GO:0035215,GO:0035218,GO:0035239,GO:0035282,GO:0035285,GO:0035295,GO:0035326,GO:0036011,GO:0040012,GO:0040017,GO:0042058,GO:0042059,GO:0042063,GO:0042127,GO:0042221,GO:0042471,GO:0042472,GO:0042481,GO:0042482,GO:0042802,GO:0042803,GO:0042981,GO:0043009,GO:0043010,GO:0043062,GO:0043065,GO:0043066,GO:0043067,GO:0043068,GO:0043069,GO:0043170,GO:0043207,GO:0043226,GO:0043227,GO:0043228,GO:0043229,GO:0043231,GO:0043232,GO:0043233,GO:0043523,GO:0043524,GO:0043525,GO:0043565,GO:0043583,GO:0043588,GO:0044212,GO:0044237,GO:0044238,GO:0044249,GO:0044260,GO:0044271,GO:0044422,GO:0044424,GO:0044428,GO:0044430,GO:0044444,GO:0044446,GO:0044464,GO:0044703,GO:0045595,GO:0045664,GO:0045778,GO:0045892,GO:0045893,GO:0045934,GO:0045935,GO:0045944,GO:0046483,GO:0046983,GO:0048048,GO:0048468,GO:0048483,GO:0048485,GO:0048486,GO:0048513,GO:0048518,GO:0048519,GO:0048522,GO:0048523,GO:0048532,GO:0048562,GO:0048563,GO:0048568,GO:0048569,GO:0048583,GO:0048585,GO:0048592,GO:0048593,GO:0048596,GO:0048598,GO:0048608,GO:0048609,GO:0048646,GO:0048666,GO:0048699,GO:0048701,GO:0048704,GO:0048705,GO:0048706,GO:0048707,GO:0048728,GO:0048729,GO:0048730,GO:0048731,GO:0048736,GO:0048737,GO:0048762,GO:0048806,GO:0048839,GO:0048856,GO:0048863,GO:0048864,GO:0048869,GO:0050767,GO:0050789,GO:0050793,GO:0050794,GO:0050877,GO:0050896,GO:0050954,GO:0051094,GO:0051171,GO:0051172,GO:0051173,GO:0051239,GO:0051240,GO:0051252,GO:0051253,GO:0051254,GO:0051270,GO:0051272,GO:0051704,GO:0051705,GO:0051707,GO:0051716,GO:0051960,GO:0060021,GO:0060041,GO:0060042,GO:0060173,GO:0060179,GO:0060235,GO:0060255,GO:0060284,GO:0060322,GO:0060323,GO:0060324,GO:0060325,GO:0060348,GO:0060349,GO:0060429,GO:0060485,GO:0060548,GO:0060562,GO:0060606,GO:0060900,GO:0061029,GO:0061303,GO:0061458,GO:0065007,GO:0070013,GO:0070167,GO:0070169,GO:0070170,GO:0070172,GO:0070887,GO:0071241,GO:0071248,GO:0071281,GO:0071704,GO:0071711,GO:0071840,GO:0072001,GO:0072006,GO:0072175,GO:0072210,GO:0072359,GO:0080090,GO:0090304,GO:0090596,GO:0097159,GO:0097659,GO:0140110,GO:1901184,GO:1901185,GO:1901214,GO:1901215,GO:1901216,GO:1901360,GO:1901362,GO:1901363,GO:1901576,GO:1901700,GO:1902679,GO:1902680,GO:1903506,GO:1903507,GO:1903508,GO:1904888,GO:1990837,GO:2000026,GO:2000027,GO:2000112,GO:2000113,GO:2000145,GO:2000147,GO:2000377,GO:2000378,GO:2001141
HiC_scaffold_6	gmst	intron	16232005	16236689	99.861986	+	0	ID=g15560.t2.intron1;Parent=g15560.t2
HiC_scaffold_6	AUGUSTUS	start_codon	16234240	16234242	.	+	0	ID=g15560.t1.start1;Parent=g15560.t1
HiC_scaffold_6	AUGUSTUS	start_codon	16234240	16234242	.	+	0	ID=g15560.t4.start1;Parent=g15560.t4
HiC_scaffold_6	AUGUSTUS	exon	16234240	16234419	.	+	.	ID=g15560.t1.exon1;Parent=g15560.t1
HiC_scaffold_6	AUGUSTUS	CDS	16234240	16234419	1.0	+	0	ID=g15560.t1.CDS1;Parent=g15560.t1
HiC_scaffold_6	AUGUSTUS	exon	16234240	16234438	.	+	.	ID=g15560.t4.exon1;Parent=g15560.t4
HiC_scaffold_6	AUGUSTUS	CDS	16234240	16234438	0.76	+	0	ID=g15560.t4.CDS1;Parent=g15560.t4
HiC_scaffold_6	AUGUSTUS	mRNA	16234240	16249169	.	+	.	ID=g15560.t4;Parent=g15560;em_target=27679.XP_010336361.1;em_score=1013.4;em_evalue=0.0;em_tcov=.;em_OGs=KOG3811@1|root,KOG3811@2759|Eukaryota,38FCA@33154|Opisthokonta,3BARA@33208|Metazoa,3CZHA@33213|Bilateria,483I1@7711|Chordata,4974N@7742|Vertebrata,3J336@40674|Mammalia,359EG@314146|Euarchontoglires,4MHU4@9443|Primates;em_COG_cat=K;em_desc=Transcription factor AP-2 alpha (activating enhancer binding protein 2 alpha);em_max_annot_lvl=33208|Metazoa;em_Preferred_name=TFAP2A;em_KEGG_ko=ko:K09176,ko:K09177,ko:K09180;em_BRITE=ko00000,ko03000;em_PFAMs=TF_AP-2;em_GOs=GO:0000003,GO:0000122,GO:0000976,GO:0000977,GO:0000978,GO:0000979,GO:0000980,GO:0000981,GO:0000982,GO:0000987,GO:0001012,GO:0001046,GO:0001047,GO:0001067,GO:0001077,GO:0001078,GO:0001101,GO:0001158,GO:0001227,GO:0001228,GO:0001501,GO:0001654,GO:0001655,GO:0001656,GO:0001822,GO:0001838,GO:0001841,GO:0001843,GO:0002009,GO:0002064,GO:0002072,GO:0002088,GO:0002089,GO:0002118,GO:0002121,GO:0002165,GO:0002237,GO:0003002,GO:0003006,GO:0003007,GO:0003008,GO:0003151,GO:0003334,GO:0003404,GO:0003407,GO:0003409,GO:0003674,GO:0003676,GO:0003677,GO:0003682,GO:0003690,GO:0003700,GO:0003712,GO:0003713,GO:0003714,GO:0005488,GO:0005515,GO:0005575,GO:0005622,GO:0005623,GO:0005634,GO:0005654,GO:0005667,GO:0005737,GO:0005794,GO:0005813,GO:0005815,GO:0005829,GO:0005856,GO:0006139,GO:0006351,GO:0006355,GO:0006357,GO:0006366,GO:0006725,GO:0006807,GO:0006950,GO:0007275,GO:0007389,GO:0007399,GO:0007417,GO:0007420,GO:0007422,GO:0007423,GO:0007444,GO:0007478,GO:0007480,GO:0007484,GO:0007485,GO:0007507,GO:0007548,GO:0007552,GO:0007560,GO:0007600,GO:0007605,GO:0007610,GO:0007617,GO:0007618,GO:0007619,GO:0007626,GO:0007631,GO:0008049,GO:0008134,GO:0008150,GO:0008152,GO:0008285,GO:0008343,GO:0008344,GO:0008544,GO:0009058,GO:0009059,GO:0009414,GO:0009415,GO:0009605,GO:0009607,GO:0009617,GO:0009628,GO:0009653,GO:0009790,GO:0009791,GO:0009792,GO:0009880,GO:0009886,GO:0009887,GO:0009888,GO:0009889,GO:0009890,GO:0009891,GO:0009892,GO:0009893,GO:0009913,GO:0009966,GO:0009968,GO:0009987,GO:0010001,GO:0010033,GO:0010035,GO:0010038,GO:0010039,GO:0010171,GO:0010172,GO:0010467,GO:0010468,GO:0010556,GO:0010557,GO:0010558,GO:0010604,GO:0010605,GO:0010628,GO:0010629,GO:0010646,GO:0010648,GO:0010842,GO:0010941,GO:0010942,GO:0010944,GO:0012505,GO:0014020,GO:0014031,GO:0014032,GO:0014033,GO:0014037,GO:0014044,GO:0015630,GO:0016043,GO:0016070,GO:0016331,GO:0016348,GO:0018130,GO:0019098,GO:0019219,GO:0019222,GO:0019438,GO:0019953,GO:0021506,GO:0021545,GO:0021557,GO:0021559,GO:0021602,GO:0021603,GO:0021622,GO:0021623,GO:0021675,GO:0021782,GO:0021783,GO:0021872,GO:0021879,GO:0021884,GO:0021915,GO:0021953,GO:0021954,GO:0021995,GO:0022008,GO:0022414,GO:0022603,GO:0023051,GO:0023057,GO:0030154,GO:0030182,GO:0030198,GO:0030216,GO:0030278,GO:0030326,GO:0030334,GO:0030335,GO:0030500,GO:0030501,GO:0030534,GO:0030855,GO:0030900,GO:0031076,GO:0031128,GO:0031323,GO:0031324,GO:0031325,GO:0031326,GO:0031327,GO:0031328,GO:0031974,GO:0031981,GO:0032496,GO:0032501,GO:0032502,GO:0032504,GO:0032774,GO:0032879,GO:0032991,GO:0033993,GO:0034641,GO:0034645,GO:0034654,GO:0035107,GO:0035108,GO:0035113,GO:0035114,GO:0035115,GO:0035120,GO:0035136,GO:0035148,GO:0035213,GO:0035215,GO:0035218,GO:0035239,GO:0035282,GO:0035285,GO:0035295,GO:0035326,GO:0036011,GO:0040012,GO:0040017,GO:0042058,GO:0042059,GO:0042063,GO:0042127,GO:0042221,GO:0042471,GO:0042472,GO:0042481,GO:0042482,GO:0042802,GO:0042803,GO:0042981,GO:0043009,GO:0043010,GO:0043062,GO:0043065,GO:0043066,GO:0043067,GO:0043068,GO:0043069,GO:0043170,GO:0043207,GO:0043226,GO:0043227,GO:0043228,GO:0043229,GO:0043231,GO:0043232,GO:0043233,GO:0043523,GO:0043524,GO:0043525,GO:0043565,GO:0043583,GO:0043588,GO:0044212,GO:0044237,GO:0044238,GO:0044249,GO:0044260,GO:0044271,GO:0044422,GO:0044424,GO:0044428,GO:0044430,GO:0044444,GO:0044446,GO:0044464,GO:0044703,GO:0045595,GO:0045664,GO:0045778,GO:0045892,GO:0045893,GO:0045934,GO:0045935,GO:0045944,GO:0046483,GO:0046983,GO:0048048,GO:0048468,GO:0048483,GO:0048485,GO:0048486,GO:0048513,GO:0048518,GO:0048519,GO:0048522,GO:0048523,GO:0048532,GO:0048562,GO:0048563,GO:0048568,GO:0048569,GO:0048583,GO:0048585,GO:0048592,GO:0048593,GO:0048596,GO:0048598,GO:0048608,GO:0048609,GO:0048646,GO:0048666,GO:0048699,GO:0048701,GO:0048704,GO:0048705,GO:0048706,GO:0048707,GO:0048728,GO:0048729,GO:0048730,GO:0048731,GO:0048736,GO:0048737,GO:0048762,GO:0048806,GO:0048839,GO:0048856,GO:0048863,GO:0048864,GO:0048869,GO:0050767,GO:0050789,GO:0050793,GO:0050794,GO:0050877,GO:0050896,GO:0050954,GO:0051094,GO:0051171,GO:0051172,GO:0051173,GO:0051239,GO:0051240,GO:0051252,GO:0051253,GO:0051254,GO:0051270,GO:0051272,GO:0051704,GO:0051705,GO:0051707,GO:0051716,GO:0051960,GO:0060021,GO:0060041,GO:0060042,GO:0060173,GO:0060179,GO:0060235,GO:0060255,GO:0060284,GO:0060322,GO:0060323,GO:0060324,GO:0060325,GO:0060348,GO:0060349,GO:0060429,GO:0060485,GO:0060548,GO:0060562,GO:0060606,GO:0060900,GO:0061029,GO:0061303,GO:0061458,GO:0065007,GO:0070013,GO:0070167,GO:0070169,GO:0070170,GO:0070172,GO:0070887,GO:0071241,GO:0071248,GO:0071281,GO:0071704,GO:0071711,GO:0071840,GO:0072001,GO:0072006,GO:0072175,GO:0072210,GO:0072359,GO:0080090,GO:0090304,GO:0090596,GO:0097159,GO:0097659,GO:0140110,GO:1901184,GO:1901185,GO:1901214,GO:1901215,GO:1901216,GO:1901360,GO:1901362,GO:1901363,GO:1901576,GO:1901700,GO:1902679,GO:1902680,GO:1903506,GO:1903507,GO:1903508,GO:1904888,GO:1990837,GO:2000026,GO:2000027,GO:2000112,GO:2000113,GO:2000145,GO:2000147,GO:2000377,GO:2000378,GO:2001141
HiC_scaffold_6	AUGUSTUS	mRNA	16234240	16249169	1.0	+	.	ID=g15560.t1;Parent=g15560;em_target=27679.XP_010336361.1;em_score=1051.4;em_evalue=0.0;em_tcov=.;em_OGs=KOG3811@1|root,KOG3811@2759|Eukaryota,38FCA@33154|Opisthokonta,3BARA@33208|Metazoa,3CZHA@33213|Bilateria,483I1@7711|Chordata,4974N@7742|Vertebrata,3J336@40674|Mammalia,359EG@314146|Euarchontoglires,4MHU4@9443|Primates;em_COG_cat=K;em_desc=Transcription factor AP-2 alpha (activating enhancer binding protein 2 alpha);em_max_annot_lvl=33208|Metazoa;em_Preferred_name=TFAP2A;em_KEGG_ko=ko:K09176,ko:K09177,ko:K09180;em_BRITE=ko00000,ko03000;em_PFAMs=TF_AP-2;em_GOs=GO:0000003,GO:0000122,GO:0000976,GO:0000977,GO:0000978,GO:0000979,GO:0000980,GO:0000981,GO:0000982,GO:0000987,GO:0001012,GO:0001046,GO:0001047,GO:0001067,GO:0001077,GO:0001078,GO:0001101,GO:0001158,GO:0001227,GO:0001228,GO:0001501,GO:0001654,GO:0001655,GO:0001656,GO:0001822,GO:0001838,GO:0001841,GO:0001843,GO:0002009,GO:0002064,GO:0002072,GO:0002088,GO:0002089,GO:0002118,GO:0002121,GO:0002165,GO:0002237,GO:0003002,GO:0003006,GO:0003007,GO:0003008,GO:0003151,GO:0003334,GO:0003404,GO:0003407,GO:0003409,GO:0003674,GO:0003676,GO:0003677,GO:0003682,GO:0003690,GO:0003700,GO:0003712,GO:0003713,GO:0003714,GO:0005488,GO:0005515,GO:0005575,GO:0005622,GO:0005623,GO:0005634,GO:0005654,GO:0005667,GO:0005737,GO:0005794,GO:0005813,GO:0005815,GO:0005829,GO:0005856,GO:0006139,GO:0006351,GO:0006355,GO:0006357,GO:0006366,GO:0006725,GO:0006807,GO:0006950,GO:0007275,GO:0007389,GO:0007399,GO:0007417,GO:0007420,GO:0007422,GO:0007423,GO:0007444,GO:0007478,GO:0007480,GO:0007484,GO:0007485,GO:0007507,GO:0007548,GO:0007552,GO:0007560,GO:0007600,GO:0007605,GO:0007610,GO:0007617,GO:0007618,GO:0007619,GO:0007626,GO:0007631,GO:0008049,GO:0008134,GO:0008150,GO:0008152,GO:0008285,GO:0008343,GO:0008344,GO:0008544,GO:0009058,GO:0009059,GO:0009414,GO:0009415,GO:0009605,GO:0009607,GO:0009617,GO:0009628,GO:0009653,GO:0009790,GO:0009791,GO:0009792,GO:0009880,GO:0009886,GO:0009887,GO:0009888,GO:0009889,GO:0009890,GO:0009891,GO:0009892,GO:0009893,GO:0009913,GO:0009966,GO:0009968,GO:0009987,GO:0010001,GO:0010033,GO:0010035,GO:0010038,GO:0010039,GO:0010171,GO:0010172,GO:0010467,GO:0010468,GO:0010556,GO:0010557,GO:0010558,GO:0010604,GO:0010605,GO:0010628,GO:0010629,GO:0010646,GO:0010648,GO:0010842,GO:0010941,GO:0010942,GO:0010944,GO:0012505,GO:0014020,GO:0014031,GO:0014032,GO:0014033,GO:0014037,GO:0014044,GO:0015630,GO:0016043,GO:0016070,GO:0016331,GO:0016348,GO:0018130,GO:0019098,GO:0019219,GO:0019222,GO:0019438,GO:0019953,GO:0021506,GO:0021545,GO:0021557,GO:0021559,GO:0021602,GO:0021603,GO:0021622,GO:0021623,GO:0021675,GO:0021782,GO:0021783,GO:0021872,GO:0021879,GO:0021884,GO:0021915,GO:0021953,GO:0021954,GO:0021995,GO:0022008,GO:0022414,GO:0022603,GO:0023051,GO:0023057,GO:0030154,GO:0030182,GO:0030198,GO:0030216,GO:0030278,GO:0030326,GO:0030334,GO:0030335,GO:0030500,GO:0030501,GO:0030534,GO:0030855,GO:0030900,GO:0031076,GO:0031128,GO:0031323,GO:0031324,GO:0031325,GO:0031326,GO:0031327,GO:0031328,GO:0031974,GO:0031981,GO:0032496,GO:0032501,GO:0032502,GO:0032504,GO:0032774,GO:0032879,GO:0032991,GO:0033993,GO:0034641,GO:0034645,GO:0034654,GO:0035107,GO:0035108,GO:0035113,GO:0035114,GO:0035115,GO:0035120,GO:0035136,GO:0035148,GO:0035213,GO:0035215,GO:0035218,GO:0035239,GO:0035282,GO:0035285,GO:0035295,GO:0035326,GO:0036011,GO:0040012,GO:0040017,GO:0042058,GO:0042059,GO:0042063,GO:0042127,GO:0042221,GO:0042471,GO:0042472,GO:0042481,GO:0042482,GO:0042802,GO:0042803,GO:0042981,GO:0043009,GO:0043010,GO:0043062,GO:0043065,GO:0043066,GO:0043067,GO:0043068,GO:0043069,GO:0043170,GO:0043207,GO:0043226,GO:0043227,GO:0043228,GO:0043229,GO:0043231,GO:0043232,GO:0043233,GO:0043523,GO:0043524,GO:0043525,GO:0043565,GO:0043583,GO:0043588,GO:0044212,GO:0044237,GO:0044238,GO:0044249,GO:0044260,GO:0044271,GO:0044422,GO:0044424,GO:0044428,GO:0044430,GO:0044444,GO:0044446,GO:0044464,GO:0044703,GO:0045595,GO:0045664,GO:0045778,GO:0045892,GO:0045893,GO:0045934,GO:0045935,GO:0045944,GO:0046483,GO:0046983,GO:0048048,GO:0048468,GO:0048483,GO:0048485,GO:0048486,GO:0048513,GO:0048518,GO:0048519,GO:0048522,GO:0048523,GO:0048532,GO:0048562,GO:0048563,GO:0048568,GO:0048569,GO:0048583,GO:0048585,GO:0048592,GO:0048593,GO:0048596,GO:0048598,GO:0048608,GO:0048609,GO:0048646,GO:0048666,GO:0048699,GO:0048701,GO:0048704,GO:0048705,GO:0048706,GO:0048707,GO:0048728,GO:0048729,GO:0048730,GO:0048731,GO:0048736,GO:0048737,GO:0048762,GO:0048806,GO:0048839,GO:0048856,GO:0048863,GO:0048864,GO:0048869,GO:0050767,GO:0050789,GO:0050793,GO:0050794,GO:0050877,GO:0050896,GO:0050954,GO:0051094,GO:0051171,GO:0051172,GO:0051173,GO:0051239,GO:0051240,GO:0051252,GO:0051253,GO:0051254,GO:0051270,GO:0051272,GO:0051704,GO:0051705,GO:0051707,GO:0051716,GO:0051960,GO:0060021,GO:0060041,GO:0060042,GO:0060173,GO:0060179,GO:0060235,GO:0060255,GO:0060284,GO:0060322,GO:0060323,GO:0060324,GO:0060325,GO:0060348,GO:0060349,GO:0060429,GO:0060485,GO:0060548,GO:0060562,GO:0060606,GO:0060900,GO:0061029,GO:0061303,GO:0061458,GO:0065007,GO:0070013,GO:0070167,GO:0070169,GO:0070170,GO:0070172,GO:0070887,GO:0071241,GO:0071248,GO:0071281,GO:0071704,GO:0071711,GO:0071840,GO:0072001,GO:0072006,GO:0072175,GO:0072210,GO:0072359,GO:0080090,GO:0090304,GO:0090596,GO:0097159,GO:0097659,GO:0140110,GO:1901184,GO:1901185,GO:1901214,GO:1901215,GO:1901216,GO:1901360,GO:1901362,GO:1901363,GO:1901576,GO:1901700,GO:1902679,GO:1902680,GO:1903506,GO:1903507,GO:1903508,GO:1904888,GO:1990837,GO:2000026,GO:2000027,GO:2000112,GO:2000113,GO:2000145,GO:2000147,GO:2000377,GO:2000378,GO:2001141
HiC_scaffold_6	AUGUSTUS	intron	16234420	16236689	1.0	+	.	ID=g15560.t1.intron1;Parent=g15560.t1
HiC_scaffold_6	AUGUSTUS	intron	16234439	16235407	0.6	+	.	ID=g15560.t4.intron1;Parent=g15560.t4
HiC_scaffold_6	AUGUSTUS	exon	16235408	16235445	.	+	.	ID=g15560.t4.exon2;Parent=g15560.t4
HiC_scaffold_6	AUGUSTUS	CDS	16235408	16235445	0.6	+	2	ID=g15560.t4.CDS2;Parent=g15560.t4
HiC_scaffold_6	gmst	start_codon	16235419	16235421	98.419215	+	0	ID=g15560.t3.start1;Parent=g15560.t3
HiC_scaffold_6	gmst	CDS	16235419	16235445	98.419215	+	0	ID=g15560.t3.CDS1;Parent=g15560.t3
HiC_scaffold_6	gmst	exon	16235419	16235445	98.419215	+	0	ID=g15560.t3.exon1;Parent=g15560.t3
HiC_scaffold_6	gmst	mRNA	16235419	16249169	.	+	.	ID=g15560.t3;Parent=g15560;em_target=9713.XP_006748356.1;em_score=987.8;em_evalue=1.8e-300;em_tcov=.;em_OGs=KOG3811@1|root,KOG3811@2759|Eukaryota,38FCA@33154|Opisthokonta,3BARA@33208|Metazoa,3CZHA@33213|Bilateria,483I1@7711|Chordata,4974N@7742|Vertebrata,3J336@40674|Mammalia,3EKIU@33554|Carnivora;em_COG_cat=K;em_desc=Transcription factor AP-2 alpha (activating enhancer binding protein 2 alpha);em_max_annot_lvl=33208|Metazoa;em_Preferred_name=TFAP2A;em_KEGG_ko=ko:K09176,ko:K09180;em_BRITE=ko00000,ko03000;em_PFAMs=TF_AP-2;em_GOs=GO:0000003,GO:0000122,GO:0000976,GO:0000977,GO:0000978,GO:0000979,GO:0000980,GO:0000981,GO:0000982,GO:0000987,GO:0001012,GO:0001046,GO:0001047,GO:0001067,GO:0001077,GO:0001078,GO:0001101,GO:0001158,GO:0001227,GO:0001228,GO:0001501,GO:0001654,GO:0001655,GO:0001656,GO:0001822,GO:0001838,GO:0001841,GO:0001843,GO:0002009,GO:0002064,GO:0002072,GO:0002088,GO:0002089,GO:0002118,GO:0002121,GO:0002165,GO:0002237,GO:0003002,GO:0003006,GO:0003007,GO:0003008,GO:0003151,GO:0003334,GO:0003404,GO:0003407,GO:0003409,GO:0003674,GO:0003676,GO:0003677,GO:0003682,GO:0003690,GO:0003700,GO:0003712,GO:0003713,GO:0003714,GO:0005488,GO:0005515,GO:0005575,GO:0005622,GO:0005623,GO:0005634,GO:0005654,GO:0005667,GO:0005737,GO:0005794,GO:0005813,GO:0005815,GO:0005829,GO:0005856,GO:0006139,GO:0006351,GO:0006355,GO:0006357,GO:0006366,GO:0006725,GO:0006807,GO:0006950,GO:0007275,GO:0007389,GO:0007399,GO:0007417,GO:0007420,GO:0007422,GO:0007423,GO:0007444,GO:0007478,GO:0007480,GO:0007484,GO:0007485,GO:0007507,GO:0007548,GO:0007552,GO:0007560,GO:0007600,GO:0007605,GO:0007610,GO:0007617,GO:0007618,GO:0007619,GO:0007626,GO:0007631,GO:0008049,GO:0008134,GO:0008150,GO:0008152,GO:0008285,GO:0008343,GO:0008344,GO:0008544,GO:0009058,GO:0009059,GO:0009414,GO:0009415,GO:0009605,GO:0009607,GO:0009617,GO:0009628,GO:0009653,GO:0009790,GO:0009791,GO:0009792,GO:0009880,GO:0009886,GO:0009887,GO:0009888,GO:0009889,GO:0009890,GO:0009891,GO:0009892,GO:0009893,GO:0009913,GO:0009966,GO:0009968,GO:0009987,GO:0010001,GO:0010033,GO:0010035,GO:0010038,GO:0010039,GO:0010171,GO:0010172,GO:0010467,GO:0010468,GO:0010556,GO:0010557,GO:0010558,GO:0010604,GO:0010605,GO:0010628,GO:0010629,GO:0010646,GO:0010648,GO:0010842,GO:0010941,GO:0010942,GO:0010944,GO:0012505,GO:0014020,GO:0014031,GO:0014032,GO:0014033,GO:0014037,GO:0014044,GO:0015630,GO:0016043,GO:0016070,GO:0016331,GO:0016348,GO:0018130,GO:0019098,GO:0019219,GO:0019222,GO:0019438,GO:0019953,GO:0021506,GO:0021545,GO:0021557,GO:0021559,GO:0021602,GO:0021603,GO:0021622,GO:0021623,GO:0021675,GO:0021782,GO:0021783,GO:0021872,GO:0021879,GO:0021884,GO:0021915,GO:0021953,GO:0021954,GO:0021995,GO:0022008,GO:0022414,GO:0022603,GO:0023051,GO:0023057,GO:0030154,GO:0030182,GO:0030198,GO:0030216,GO:0030278,GO:0030326,GO:0030334,GO:0030335,GO:0030500,GO:0030501,GO:0030534,GO:0030855,GO:0030900,GO:0031076,GO:0031128,GO:0031323,GO:0031324,GO:0031325,GO:0031326,GO:0031327,GO:0031328,GO:0031974,GO:0031981,GO:0032496,GO:0032501,GO:0032502,GO:0032504,GO:0032774,GO:0032879,GO:0032991,GO:0033993,GO:0034641,GO:0034645,GO:0034654,GO:0035107,GO:0035108,GO:0035113,GO:0035114,GO:0035115,GO:0035120,GO:0035136,GO:0035148,GO:0035213,GO:0035215,GO:0035218,GO:0035239,GO:0035282,GO:0035285,GO:0035295,GO:0035326,GO:0036011,GO:0040012,GO:0040017,GO:0042058,GO:0042059,GO:0042063,GO:0042127,GO:0042221,GO:0042471,GO:0042472,GO:0042481,GO:0042482,GO:0042802,GO:0042803,GO:0042981,GO:0043009,GO:0043010,GO:0043062,GO:0043065,GO:0043066,GO:0043067,GO:0043068,GO:0043069,GO:0043170,GO:0043207,GO:0043226,GO:0043227,GO:0043228,GO:0043229,GO:0043231,GO:0043232,GO:0043233,GO:0043523,GO:0043524,GO:0043525,GO:0043565,GO:0043583,GO:0043588,GO:0044212,GO:0044237,GO:0044238,GO:0044249,GO:0044260,GO:0044271,GO:0044422,GO:0044424,GO:0044428,GO:0044430,GO:0044444,GO:0044446,GO:0044464,GO:0044703,GO:0045595,GO:0045664,GO:0045778,GO:0045892,GO:0045893,GO:0045934,GO:0045935,GO:0045944,GO:0046483,GO:0046983,GO:0048048,GO:0048468,GO:0048483,GO:0048485,GO:0048486,GO:0048513,GO:0048518,GO:0048519,GO:0048522,GO:0048523,GO:0048532,GO:0048562,GO:0048563,GO:0048568,GO:0048569,GO:0048583,GO:0048585,GO:0048592,GO:0048593,GO:0048596,GO:0048598,GO:0048608,GO:0048609,GO:0048646,GO:0048666,GO:0048699,GO:0048701,GO:0048704,GO:0048705,GO:0048706,GO:0048707,GO:0048728,GO:0048729,GO:0048730,GO:0048731,GO:0048736,GO:0048737,GO:0048762,GO:0048806,GO:0048839,GO:0048856,GO:0048863,GO:0048864,GO:0048869,GO:0050767,GO:0050789,GO:0050793,GO:0050794,GO:0050877,GO:0050896,GO:0050954,GO:0051094,GO:0051171,GO:0051172,GO:0051173,GO:0051239,GO:0051240,GO:0051252,GO:0051253,GO:0051254,GO:0051270,GO:0051272,GO:0051704,GO:0051705,GO:0051707,GO:0051716,GO:0051960,GO:0060021,GO:0060041,GO:0060042,GO:0060173,GO:0060179,GO:0060235,GO:0060255,GO:0060284,GO:0060322,GO:0060323,GO:0060324,GO:0060325,GO:0060348,GO:0060349,GO:0060429,GO:0060485,GO:0060548,GO:0060562,GO:0060606,GO:0060900,GO:0061029,GO:0061303,GO:0061458,GO:0065007,GO:0070013,GO:0070167,GO:0070169,GO:0070170,GO:0070172,GO:0070887,GO:0071241,GO:0071248,GO:0071281,GO:0071704,GO:0071711,GO:0071840,GO:0072001,GO:0072006,GO:0072175,GO:0072210,GO:0072359,GO:0080090,GO:0090304,GO:0090596,GO:0097159,GO:0097659,GO:0140110,GO:1901184,GO:1901185,GO:1901214,GO:1901215,GO:1901216,GO:1901360,GO:1901362,GO:1901363,GO:1901576,GO:1901700,GO:1902679,GO:1902680,GO:1903506,GO:1903507,GO:1903508,GO:1904888,GO:1990837,GO:2000026,GO:2000027,GO:2000112,GO:2000113,GO:2000145,GO:2000147,GO:2000377,GO:2000378,GO:2001141
HiC_scaffold_6	AUGUSTUS	intron	16235446	16236689	1.0	+	.	ID=g15560.t4.intron2;Parent=g15560.t4
HiC_scaffold_6	gmst	intron	16235446	16236689	98.419215	+	0	ID=g15560.t3.intron1;Parent=g15560.t3
HiC_scaffold_6	AUGUSTUS	exon	16236690	16237124	.	+	.	ID=g15560.t1.exon2;Parent=g15560.t1
HiC_scaffold_6	AUGUSTUS	exon	16236690	16237124	.	+	.	ID=g15560.t4.exon3;Parent=g15560.t4
HiC_scaffold_6	AUGUSTUS	CDS	16236690	16237124	1.0	+	0	ID=g15560.t1.CDS2;Parent=g15560.t1
HiC_scaffold_6	AUGUSTUS	CDS	16236690	16237124	1.0	+	0	ID=g15560.t4.CDS3;Parent=g15560.t4
HiC_scaffold_6	gmst	CDS	16236690	16237124	98.419215	+	0	ID=g15560.t3.CDS2;Parent=g15560.t3
HiC_scaffold_6	gmst	exon	16236690	16237124	98.419215	+	0	ID=g15560.t3.exon2;Parent=g15560.t3
HiC_scaffold_6	gmst	CDS	16236690	16237124	99.861986	+	0	ID=g15560.t2.CDS2;Parent=g15560.t2
HiC_scaffold_6	gmst	exon	16236690	16237124	99.861986	+	0	ID=g15560.t2.exon2;Parent=g15560.t2
HiC_scaffold_6	AUGUSTUS	intron	16237125	16240331	1.0	+	.	ID=g15560.t1.intron2;Parent=g15560.t1
HiC_scaffold_6	AUGUSTUS	intron	16237125	16240331	1.0	+	.	ID=g15560.t4.intron3;Parent=g15560.t4
HiC_scaffold_6	gmst	intron	16237125	16240331	98.419215	+	0	ID=g15560.t3.intron2;Parent=g15560.t3
HiC_scaffold_6	gmst	intron	16237125	16240331	99.861986	+	0	ID=g15560.t2.intron2;Parent=g15560.t2
HiC_scaffold_6	AUGUSTUS	exon	16240332	16240383	.	+	.	ID=g15560.t1.exon3;Parent=g15560.t1
HiC_scaffold_6	AUGUSTUS	exon	16240332	16240383	.	+	.	ID=g15560.t4.exon4;Parent=g15560.t4
HiC_scaffold_6	AUGUSTUS	CDS	16240332	16240383	1.0	+	0	ID=g15560.t1.CDS3;Parent=g15560.t1
HiC_scaffold_6	AUGUSTUS	CDS	16240332	16240383	1.0	+	0	ID=g15560.t4.CDS4;Parent=g15560.t4
HiC_scaffold_6	gmst	CDS	16240332	16240383	98.419215	+	0	ID=g15560.t3.CDS3;Parent=g15560.t3
HiC_scaffold_6	gmst	exon	16240332	16240383	98.419215	+	0	ID=g15560.t3.exon3;Parent=g15560.t3
HiC_scaffold_6	gmst	CDS	16240332	16240383	99.861986	+	0	ID=g15560.t2.CDS3;Parent=g15560.t2
HiC_scaffold_6	gmst	exon	16240332	16240383	99.861986	+	0	ID=g15560.t2.exon3;Parent=g15560.t2
HiC_scaffold_6	AUGUSTUS	intron	16240384	16242415	1.0	+	.	ID=g15560.t1.intron3;Parent=g15560.t1
HiC_scaffold_6	AUGUSTUS	intron	16240384	16242415	1.0	+	.	ID=g15560.t4.intron4;Parent=g15560.t4
HiC_scaffold_6	gmst	intron	16240384	16242415	98.419215	+	0	ID=g15560.t3.intron3;Parent=g15560.t3
HiC_scaffold_6	gmst	intron	16240384	16242415	99.861986	+	0	ID=g15560.t2.intron3;Parent=g15560.t2
HiC_scaffold_6	AUGUSTUS	exon	16242416	16242647	.	+	.	ID=g15560.t1.exon4;Parent=g15560.t1
HiC_scaffold_6	AUGUSTUS	exon	16242416	16242647	.	+	.	ID=g15560.t4.exon5;Parent=g15560.t4
HiC_scaffold_6	AUGUSTUS	CDS	16242416	16242647	1.0	+	2	ID=g15560.t1.CDS4;Parent=g15560.t1
HiC_scaffold_6	AUGUSTUS	CDS	16242416	16242647	1.0	+	2	ID=g15560.t4.CDS5;Parent=g15560.t4
HiC_scaffold_6	gmst	CDS	16242416	16242647	98.419215	+	2	ID=g15560.t3.CDS4;Parent=g15560.t3
HiC_scaffold_6	gmst	exon	16242416	16242647	98.419215	+	2	ID=g15560.t3.exon4;Parent=g15560.t3
HiC_scaffold_6	gmst	CDS	16242416	16242647	99.861986	+	2	ID=g15560.t2.CDS4;Parent=g15560.t2
HiC_scaffold_6	gmst	exon	16242416	16242647	99.861986	+	2	ID=g15560.t2.exon4;Parent=g15560.t2
HiC_scaffold_6	AUGUSTUS	intron	16242648	16244569	1.0	+	.	ID=g15560.t1.intron4;Parent=g15560.t1
HiC_scaffold_6	AUGUSTUS	intron	16242648	16244569	1.0	+	.	ID=g15560.t4.intron5;Parent=g15560.t4
HiC_scaffold_6	gmst	intron	16242648	16244569	98.419215	+	0	ID=g15560.t3.intron4;Parent=g15560.t3
HiC_scaffold_6	gmst	intron	16242648	16244569	99.861986	+	0	ID=g15560.t2.intron4;Parent=g15560.t2
HiC_scaffold_6	AUGUSTUS	exon	16244570	16244688	.	+	.	ID=g15560.t1.exon5;Parent=g15560.t1
HiC_scaffold_6	AUGUSTUS	exon	16244570	16244688	.	+	.	ID=g15560.t4.exon6;Parent=g15560.t4
HiC_scaffold_6	AUGUSTUS	CDS	16244570	16244688	1.0	+	1	ID=g15560.t1.CDS5;Parent=g15560.t1
HiC_scaffold_6	AUGUSTUS	CDS	16244570	16244688	1.0	+	1	ID=g15560.t4.CDS6;Parent=g15560.t4
HiC_scaffold_6	gmst	CDS	16244570	16244688	98.419215	+	1	ID=g15560.t3.CDS5;Parent=g15560.t3
HiC_scaffold_6	gmst	exon	16244570	16244688	98.419215	+	1	ID=g15560.t3.exon5;Parent=g15560.t3
HiC_scaffold_6	gmst	CDS	16244570	16244688	99.861986	+	1	ID=g15560.t2.CDS5;Parent=g15560.t2
HiC_scaffold_6	gmst	exon	16244570	16244688	99.861986	+	1	ID=g15560.t2.exon5;Parent=g15560.t2
HiC_scaffold_6	AUGUSTUS	intron	16244689	16246605	1.0	+	.	ID=g15560.t1.intron5;Parent=g15560.t1
HiC_scaffold_6	AUGUSTUS	intron	16244689	16246605	1.0	+	.	ID=g15560.t4.intron6;Parent=g15560.t4
HiC_scaffold_6	gmst	intron	16244689	16246605	98.419215	+	0	ID=g15560.t3.intron5;Parent=g15560.t3
HiC_scaffold_6	gmst	intron	16244689	16246605	99.861986	+	0	ID=g15560.t2.intron5;Parent=g15560.t2
HiC_scaffold_6	AUGUSTUS	exon	16246606	16246747	.	+	.	ID=g15560.t1.exon6;Parent=g15560.t1
HiC_scaffold_6	AUGUSTUS	exon	16246606	16246747	.	+	.	ID=g15560.t4.exon7;Parent=g15560.t4
HiC_scaffold_6	AUGUSTUS	CDS	16246606	16246747	1.0	+	2	ID=g15560.t1.CDS6;Parent=g15560.t1
HiC_scaffold_6	AUGUSTUS	CDS	16246606	16246747	1.0	+	2	ID=g15560.t4.CDS7;Parent=g15560.t4
HiC_scaffold_6	gmst	CDS	16246606	16246747	98.419215	+	2	ID=g15560.t3.CDS6;Parent=g15560.t3
HiC_scaffold_6	gmst	exon	16246606	16246747	98.419215	+	2	ID=g15560.t3.exon6;Parent=g15560.t3
HiC_scaffold_6	gmst	CDS	16246606	16246747	99.861986	+	2	ID=g15560.t2.CDS6;Parent=g15560.t2
HiC_scaffold_6	gmst	exon	16246606	16246747	99.861986	+	2	ID=g15560.t2.exon6;Parent=g15560.t2
HiC_scaffold_6	AUGUSTUS	intron	16246748	16248880	1.0	+	.	ID=g15560.t1.intron6;Parent=g15560.t1
HiC_scaffold_6	AUGUSTUS	intron	16246748	16248880	1.0	+	.	ID=g15560.t4.intron7;Parent=g15560.t4
HiC_scaffold_6	gmst	intron	16246748	16248880	98.419215	+	0	ID=g15560.t3.intron6;Parent=g15560.t3
HiC_scaffold_6	gmst	intron	16246748	16248880	99.861986	+	0	ID=g15560.t2.intron6;Parent=g15560.t2
HiC_scaffold_6	AUGUSTUS	exon	16248881	16249169	.	+	.	ID=g15560.t1.exon7;Parent=g15560.t1
HiC_scaffold_6	AUGUSTUS	exon	16248881	16249169	.	+	.	ID=g15560.t4.exon8;Parent=g15560.t4
HiC_scaffold_6	AUGUSTUS	CDS	16248881	16249169	1.0	+	1	ID=g15560.t1.CDS7;Parent=g15560.t1
HiC_scaffold_6	AUGUSTUS	CDS	16248881	16249169	1.0	+	1	ID=g15560.t4.CDS8;Parent=g15560.t4
HiC_scaffold_6	gmst	CDS	16248881	16249169	98.419215	+	1	ID=g15560.t3.CDS7;Parent=g15560.t3
HiC_scaffold_6	gmst	exon	16248881	16249169	98.419215	+	1	ID=g15560.t3.exon7;Parent=g15560.t3
HiC_scaffold_6	gmst	CDS	16248881	16249169	99.861986	+	1	ID=g15560.t2.CDS7;Parent=g15560.t2
HiC_scaffold_6	gmst	exon	16248881	16249169	99.861986	+	1	ID=g15560.t2.exon7;Parent=g15560.t2
HiC_scaffold_6	AUGUSTUS	stop_codon	16249167	16249169	.	+	0	ID=g15560.t1.stop1;Parent=g15560.t1
HiC_scaffold_6	AUGUSTUS	stop_codon	16249167	16249169	.	+	0	ID=g15560.t4.stop1;Parent=g15560.t4
HiC_scaffold_6	gmst	stop_codon	16249167	16249169	98.419215	+	0	ID=g15560.t3.stop1;Parent=g15560.t3
HiC_scaffold_6	gmst	stop_codon	16249167	16249169	99.861986	+	0	ID=g15560.t2.stop1;Parent=g15560.t2
HiC_scaffold_6	gmst	start_codon	16348885	16348887	30.21851	+	0	ID=g15561.t1.start1;Parent=g15561.t1
HiC_scaffold_6	gmst	CDS	16348885	16349181	30.21851	+	0	ID=g15561.t1.CDS1;Parent=g15561.t1
HiC_scaffold_6	gmst	exon	16348885	16349181	30.21851	+	0	ID=g15561.t1.exon1;Parent=g15561.t1
HiC_scaffold_6	gmst	gene	16348885	16349709	.	+	.	ID=g15561
HiC_scaffold_6	gmst	mRNA	16348885	16349709	.	+	.	ID=g15561.t1;Parent=g15561
HiC_scaffold_6	gmst	intron	16349182	16349652	30.21851	+	0	ID=g15561.t1.intron1;Parent=g15561.t1
HiC_scaffold_6	gmst	CDS	16349653	16349709	30.21851	+	0	ID=g15561.t1.CDS2;Parent=g15561.t1
HiC_scaffold_6	gmst	exon	16349653	16349709	30.21851	+	0	ID=g15561.t1.exon2;Parent=g15561.t1
HiC_scaffold_6	gmst	stop_codon	16349707	16349709	30.21851	+	0	ID=g15561.t1.stop1;Parent=g15561.t1
HiC_scaffold_6	AUGUSTUS	start_codon	18108768	18108770	.	+	0	ID=g15562.t2.start1;Parent=g15562.t2
HiC_scaffold_6	AUGUSTUS	exon	18108768	18109016	.	+	.	ID=g15562.t2.exon1;Parent=g15562.t2
HiC_scaffold_6	AUGUSTUS	CDS	18108768	18109016	0.86	+	0	ID=g15562.t2.CDS1;Parent=g15562.t2
HiC_scaffold_6	gmst	gene	18108768	18133937	.	+	.	ID=g15562
HiC_scaffold_6	AUGUSTUS	mRNA	18108768	18133937	.	+	.	ID=g15562.t2;Parent=g15562;em_target=9713.XP_006730033.1;em_score=886.3;em_evalue=1.5e-269;em_tcov=.;em_OGs=COG0697@1|root,KOG1582@2759|Eukaryota,38CNR@33154|Opisthokonta,3BA71@33208|Metazoa,3CY50@33213|Bilateria,47YYI@7711|Chordata,491EN@7742|Vertebrata,3J98U@40674|Mammalia,3ENUH@33554|Carnivora;em_COG_cat=G;em_desc=Solute carrier family 35;em_max_annot_lvl=33208|Metazoa;em_Preferred_name=SLC35B3;em_KEGG_ko=ko:K15277;em_BRITE=ko00000,ko02000;em_KEGG_TC=2.A.7.11.5;em_PFAMs=UAA;em_GOs=GO:0000137,GO:0000139,GO:0000295,GO:0003674,GO:0005215,GO:0005346,GO:0005575,GO:0005622,GO:0005623,GO:0005737,GO:0005783,GO:0005789,GO:0005794,GO:0005795,GO:0006029,GO:0006082,GO:0006139,GO:0006163,GO:0006164,GO:0006725,GO:0006753,GO:0006790,GO:0006793,GO:0006796,GO:0006807,GO:0006810,GO:0006811,GO:0006820,GO:0006862,GO:0008150,GO:0008152,GO:0008509,GO:0008514,GO:0009058,GO:0009059,GO:0009100,GO:0009101,GO:0009117,GO:0009150,GO:0009152,GO:0009165,GO:0009259,GO:0009260,GO:0009987,GO:0012505,GO:0015012,GO:0015075,GO:0015215,GO:0015216,GO:0015605,GO:0015711,GO:0015748,GO:0015865,GO:0015868,GO:0015931,GO:0015932,GO:0016020,GO:0016021,GO:0018130,GO:0019438,GO:0019538,GO:0019637,GO:0019693,GO:0022857,GO:0030166,GO:0030173,GO:0030176,GO:0030201,GO:0031090,GO:0031224,GO:0031227,GO:0031228,GO:0031300,GO:0031301,GO:0031984,GO:0031985,GO:0033865,GO:0033866,GO:0033875,GO:0034030,GO:0034032,GO:0034033,GO:0034035,GO:0034036,GO:0034220,GO:0034641,GO:0034645,GO:0034654,GO:0042175,GO:0043170,GO:0043226,GO:0043227,GO:0043229,GO:0043231,GO:0043436,GO:0044237,GO:0044238,GO:0044249,GO:0044260,GO:0044271,GO:0044272,GO:0044281,GO:0044422,GO:0044424,GO:0044425,GO:0044431,GO:0044432,GO:0044444,GO:0044446,GO:0044464,GO:0046390,GO:0046483,GO:0046963,GO:0046964,GO:0050427,GO:0050428,GO:0051179,GO:0051234,GO:0051503,GO:0055085,GO:0055086,GO:0071702,GO:0071704,GO:0071705,GO:0072348,GO:0072521,GO:0072522,GO:0072530,GO:0090407,GO:0098588,GO:0098656,GO:0098791,GO:0098827,GO:1901135,GO:1901137,GO:1901264,GO:1901293,GO:1901360,GO:1901362,GO:1901505,GO:1901564,GO:1901566,GO:1901576,GO:1901679,GO:1901682,GO:1902559
HiC_scaffold_6	AUGUSTUS	intron	18109017	18113109	0.89	+	.	ID=g15562.t2.intron1;Parent=g15562.t2
HiC_scaffold_6	AUGUSTUS	exon	18113110	18113148	.	+	.	ID=g15562.t2.exon2;Parent=g15562.t2
HiC_scaffold_6	AUGUSTUS	CDS	18113110	18113148	1.0	+	0	ID=g15562.t2.CDS2;Parent=g15562.t2
HiC_scaffold_6	AUGUSTUS	intron	18113149	18114658	1.0	+	.	ID=g15562.t2.intron2;Parent=g15562.t2
HiC_scaffold_6	AUGUSTUS	exon	18114659	18114952	.	+	.	ID=g15562.t2.exon3;Parent=g15562.t2
HiC_scaffold_6	AUGUSTUS	CDS	18114659	18114952	1.0	+	0	ID=g15562.t2.CDS3;Parent=g15562.t2
HiC_scaffold_6	gmst	start_codon	18114752	18114754	47.282004	+	0	ID=g15562.t1.start1;Parent=g15562.t1
HiC_scaffold_6	gmst	CDS	18114752	18114952	47.282004	+	0	ID=g15562.t1.CDS1;Parent=g15562.t1
HiC_scaffold_6	gmst	exon	18114752	18114952	47.282004	+	0	ID=g15562.t1.exon1;Parent=g15562.t1
HiC_scaffold_6	gmst	mRNA	18114752	18133937	.	+	.	ID=g15562.t1;Parent=g15562;em_target=9646.ENSAMEP00000018286;em_score=802.0;em_evalue=2.4e-244;em_tcov=.;em_OGs=COG0697@1|root,KOG1582@2759|Eukaryota,38CNR@33154|Opisthokonta,3BA71@33208|Metazoa,3CY50@33213|Bilateria,47YYI@7711|Chordata,491EN@7742|Vertebrata,3J98U@40674|Mammalia,3ENUH@33554|Carnivora;em_COG_cat=G;em_desc=Solute carrier family 35;em_max_annot_lvl=33208|Metazoa;em_Preferred_name=SLC35B3;em_KEGG_ko=ko:K15277;em_BRITE=ko00000,ko02000;em_KEGG_TC=2.A.7.11.5;em_PFAMs=UAA;em_GOs=GO:0000137,GO:0000139,GO:0000295,GO:0003674,GO:0005215,GO:0005346,GO:0005575,GO:0005622,GO:0005623,GO:0005737,GO:0005783,GO:0005789,GO:0005794,GO:0005795,GO:0006029,GO:0006082,GO:0006139,GO:0006163,GO:0006164,GO:0006725,GO:0006753,GO:0006790,GO:0006793,GO:0006796,GO:0006807,GO:0006810,GO:0006811,GO:0006820,GO:0006862,GO:0008150,GO:0008152,GO:0008509,GO:0008514,GO:0009058,GO:0009059,GO:0009100,GO:0009101,GO:0009117,GO:0009150,GO:0009152,GO:0009165,GO:0009259,GO:0009260,GO:0009987,GO:0012505,GO:0015012,GO:0015075,GO:0015215,GO:0015216,GO:0015605,GO:0015711,GO:0015748,GO:0015865,GO:0015868,GO:0015931,GO:0015932,GO:0016020,GO:0016021,GO:0018130,GO:0019438,GO:0019538,GO:0019637,GO:0019693,GO:0022857,GO:0030166,GO:0030173,GO:0030176,GO:0030201,GO:0031090,GO:0031224,GO:0031227,GO:0031228,GO:0031300,GO:0031301,GO:0031984,GO:0031985,GO:0033865,GO:0033866,GO:0033875,GO:0034030,GO:0034032,GO:0034033,GO:0034035,GO:0034036,GO:0034220,GO:0034641,GO:0034645,GO:0034654,GO:0042175,GO:0043170,GO:0043226,GO:0043227,GO:0043229,GO:0043231,GO:0043436,GO:0044237,GO:0044238,GO:0044249,GO:0044260,GO:0044271,GO:0044272,GO:0044281,GO:0044422,GO:0044424,GO:0044425,GO:0044431,GO:0044432,GO:0044444,GO:0044446,GO:0044464,GO:0046390,GO:0046483,GO:0046963,GO:0046964,GO:0050427,GO:0050428,GO:0051179,GO:0051234,GO:0051503,GO:0055085,GO:0055086,GO:0071702,GO:0071704,GO:0071705,GO:0072348,GO:0072521,GO:0072522,GO:0072530,GO:0090407,GO:0098588,GO:0098656,GO:0098791,GO:0098827,GO:1901135,GO:1901137,GO:1901264,GO:1901293,GO:1901360,GO:1901362,GO:1901505,GO:1901564,GO:1901566,GO:1901576,GO:1901679,GO:1901682,GO:1902559
HiC_scaffold_6	AUGUSTUS	intron	18114953	18117214	1.0	+	.	ID=g15562.t2.intron3;Parent=g15562.t2
HiC_scaffold_6	gmst	intron	18114953	18117214	47.282004	+	0	ID=g15562.t1.intron1;Parent=g15562.t1
HiC_scaffold_6	AUGUSTUS	exon	18117215	18117336	.	+	.	ID=g15562.t2.exon4;Parent=g15562.t2
HiC_scaffold_6	AUGUSTUS	CDS	18117215	18117336	1.0	+	0	ID=g15562.t2.CDS4;Parent=g15562.t2
HiC_scaffold_6	gmst	CDS	18117215	18117336	47.282004	+	0	ID=g15562.t1.CDS2;Parent=g15562.t1
HiC_scaffold_6	gmst	exon	18117215	18117336	47.282004	+	0	ID=g15562.t1.exon2;Parent=g15562.t1
HiC_scaffold_6	AUGUSTUS	intron	18117337	18120905	1.0	+	.	ID=g15562.t2.intron4;Parent=g15562.t2
HiC_scaffold_6	gmst	intron	18117337	18120905	47.282004	+	0	ID=g15562.t1.intron2;Parent=g15562.t1
HiC_scaffold_6	AUGUSTUS	exon	18120906	18121060	.	+	.	ID=g15562.t2.exon5;Parent=g15562.t2
HiC_scaffold_6	AUGUSTUS	CDS	18120906	18121060	1.0	+	1	ID=g15562.t2.CDS5;Parent=g15562.t2
HiC_scaffold_6	gmst	CDS	18120906	18121060	47.282004	+	1	ID=g15562.t1.CDS3;Parent=g15562.t1
HiC_scaffold_6	gmst	exon	18120906	18121060	47.282004	+	1	ID=g15562.t1.exon3;Parent=g15562.t1
HiC_scaffold_6	AUGUSTUS	intron	18121061	18122337	1.0	+	.	ID=g15562.t2.intron5;Parent=g15562.t2
HiC_scaffold_6	gmst	intron	18121061	18122337	47.282004	+	0	ID=g15562.t1.intron3;Parent=g15562.t1
HiC_scaffold_6	AUGUSTUS	exon	18122338	18122445	.	+	.	ID=g15562.t2.exon6;Parent=g15562.t2
HiC_scaffold_6	AUGUSTUS	CDS	18122338	18122445	1.0	+	2	ID=g15562.t2.CDS6;Parent=g15562.t2
HiC_scaffold_6	gmst	CDS	18122338	18122445	47.282004	+	2	ID=g15562.t1.CDS4;Parent=g15562.t1
HiC_scaffold_6	gmst	exon	18122338	18122445	47.282004	+	2	ID=g15562.t1.exon4;Parent=g15562.t1
HiC_scaffold_6	AUGUSTUS	intron	18122446	18126690	1.0	+	.	ID=g15562.t2.intron6;Parent=g15562.t2
HiC_scaffold_6	gmst	intron	18122446	18126690	47.282004	+	0	ID=g15562.t1.intron4;Parent=g15562.t1
HiC_scaffold_6	AUGUSTUS	exon	18126691	18126788	.	+	.	ID=g15562.t2.exon7;Parent=g15562.t2
HiC_scaffold_6	AUGUSTUS	CDS	18126691	18126788	1.0	+	2	ID=g15562.t2.CDS7;Parent=g15562.t2
HiC_scaffold_6	gmst	CDS	18126691	18126788	47.282004	+	2	ID=g15562.t1.CDS5;Parent=g15562.t1
HiC_scaffold_6	gmst	exon	18126691	18126788	47.282004	+	2	ID=g15562.t1.exon5;Parent=g15562.t1
HiC_scaffold_6	AUGUSTUS	intron	18126789	18129479	1.0	+	.	ID=g15562.t2.intron7;Parent=g15562.t2
HiC_scaffold_6	gmst	intron	18126789	18129479	47.282004	+	0	ID=g15562.t1.intron5;Parent=g15562.t1
HiC_scaffold_6	AUGUSTUS	exon	18129480	18129572	.	+	.	ID=g15562.t2.exon8;Parent=g15562.t2
HiC_scaffold_6	AUGUSTUS	CDS	18129480	18129572	1.0	+	0	ID=g15562.t2.CDS8;Parent=g15562.t2
HiC_scaffold_6	gmst	CDS	18129480	18129572	47.282004	+	0	ID=g15562.t1.CDS6;Parent=g15562.t1
HiC_scaffold_6	gmst	exon	18129480	18129572	47.282004	+	0	ID=g15562.t1.exon6;Parent=g15562.t1
HiC_scaffold_6	AUGUSTUS	intron	18129573	18129978	1.0	+	.	ID=g15562.t2.intron8;Parent=g15562.t2
HiC_scaffold_6	gmst	intron	18129573	18129978	47.282004	+	0	ID=g15562.t1.intron6;Parent=g15562.t1
HiC_scaffold_6	AUGUSTUS	exon	18129979	18130090	.	+	.	ID=g15562.t2.exon9;Parent=g15562.t2
HiC_scaffold_6	AUGUSTUS	CDS	18129979	18130090	1.0	+	0	ID=g15562.t2.CDS9;Parent=g15562.t2
HiC_scaffold_6	gmst	CDS	18129979	18130090	47.282004	+	0	ID=g15562.t1.CDS7;Parent=g15562.t1
HiC_scaffold_6	gmst	exon	18129979	18130090	47.282004	+	0	ID=g15562.t1.exon7;Parent=g15562.t1
HiC_scaffold_6	AUGUSTUS	intron	18130091	18132693	1.0	+	.	ID=g15562.t2.intron9;Parent=g15562.t2
HiC_scaffold_6	gmst	intron	18130091	18132693	47.282004	+	0	ID=g15562.t1.intron7;Parent=g15562.t1
HiC_scaffold_6	AUGUSTUS	exon	18132694	18132763	.	+	.	ID=g15562.t2.exon10;Parent=g15562.t2
HiC_scaffold_6	AUGUSTUS	CDS	18132694	18132763	1.0	+	2	ID=g15562.t2.CDS10;Parent=g15562.t2
HiC_scaffold_6	gmst	CDS	18132694	18132763	47.282004	+	2	ID=g15562.t1.CDS8;Parent=g15562.t1
HiC_scaffold_6	gmst	exon	18132694	18132763	47.282004	+	2	ID=g15562.t1.exon8;Parent=g15562.t1
HiC_scaffold_6	AUGUSTUS	intron	18132764	18133786	1.0	+	.	ID=g15562.t2.intron10;Parent=g15562.t2
HiC_scaffold_6	gmst	intron	18132764	18133786	47.282004	+	0	ID=g15562.t1.intron8;Parent=g15562.t1
HiC_scaffold_6	AUGUSTUS	exon	18133787	18133937	.	+	.	ID=g15562.t2.exon11;Parent=g15562.t2
HiC_scaffold_6	AUGUSTUS	CDS	18133787	18133937	1.0	+	1	ID=g15562.t2.CDS11;Parent=g15562.t2
HiC_scaffold_6	gmst	CDS	18133787	18133937	47.282004	+	1	ID=g15562.t1.CDS9;Parent=g15562.t1
HiC_scaffold_6	gmst	exon	18133787	18133937	47.282004	+	1	ID=g15562.t1.exon9;Parent=g15562.t1
HiC_scaffold_6	AUGUSTUS	stop_codon	18133935	18133937	.	+	0	ID=g15562.t2.stop1;Parent=g15562.t2
HiC_scaffold_6	gmst	stop_codon	18133935	18133937	47.282004	+	0	ID=g15562.t1.stop1;Parent=g15562.t1
HiC_scaffold_6	AUGUSTUS	start_codon	18418281	18418283	.	+	0	ID=g15563.t1.start1;Parent=g15563.t1
HiC_scaffold_6	AUGUSTUS	exon	18418281	18418367	.	+	.	ID=g15563.t1.exon1;Parent=g15563.t1
HiC_scaffold_6	AUGUSTUS	CDS	18418281	18418367	1.0	+	0	ID=g15563.t1.CDS1;Parent=g15563.t1
HiC_scaffold_6	AUGUSTUS	gene	18418281	18437760	.	+	.	ID=g15563
HiC_scaffold_6	AUGUSTUS	mRNA	18418281	18437760	1.0	+	.	ID=g15563.t1;Parent=g15563;em_target=9668.ENSMPUP00000000582;em_score=383.7;em_evalue=3.1e-118;em_tcov=.;em_OGs=COG0625@1|root,KOG0867@2759|Eukaryota,39RSU@33154|Opisthokonta,3BKH5@33208|Metazoa,3CW45@33213|Bilateria,489WI@7711|Chordata,49332@7742|Vertebrata,3JEKT@40674|Mammalia,3EFWR@33554|Carnivora;em_COG_cat=O;em_desc=Eukaryotic translation elongation factor 1;em_max_annot_lvl=33208|Metazoa;em_Preferred_name=EEF1E1;em_GOs=GO:0003674,GO:0003676,GO:0003723,GO:0003746,GO:0003824,GO:0004364,GO:0005488,GO:0005575,GO:0005622,GO:0005623,GO:0005634,GO:0005654,GO:0005730,GO:0005737,GO:0005829,GO:0006082,GO:0006139,GO:0006399,GO:0006412,GO:0006414,GO:0006418,GO:0006518,GO:0006520,GO:0006575,GO:0006725,GO:0006749,GO:0006790,GO:0006807,GO:0008135,GO:0008150,GO:0008152,GO:0008285,GO:0009058,GO:0009059,GO:0009966,GO:0009967,GO:0009987,GO:0010033,GO:0010467,GO:0010646,GO:0010647,GO:0010941,GO:0010942,GO:0016070,GO:0016740,GO:0016765,GO:0017101,GO:0019538,GO:0019752,GO:0023051,GO:0023056,GO:0031974,GO:0031981,GO:0032991,GO:0034097,GO:0034641,GO:0034645,GO:0034660,GO:0042127,GO:0042221,GO:0042981,GO:0043038,GO:0043039,GO:0043043,GO:0043065,GO:0043067,GO:0043068,GO:0043170,GO:0043226,GO:0043227,GO:0043228,GO:0043229,GO:0043231,GO:0043232,GO:0043233,GO:0043436,GO:0043516,GO:0043517,GO:0043603,GO:0043604,GO:0044237,GO:0044238,GO:0044249,GO:0044260,GO:0044267,GO:0044271,GO:0044281,GO:0044422,GO:0044424,GO:0044428,GO:0044444,GO:0044446,GO:0044464,GO:0046483,GO:0048518,GO:0048519,GO:0048522,GO:0048523,GO:0048583,GO:0048584,GO:0050789,GO:0050793,GO:0050794,GO:0050896,GO:0051094,GO:0051186,GO:0051716,GO:0065007,GO:0070013,GO:0070887,GO:0071310,GO:0071345,GO:0071704,GO:0080134,GO:0080135,GO:0090304,GO:0090342,GO:0090343,GO:0097159,GO:1901360,GO:1901363,GO:1901564,GO:1901566,GO:1901576,GO:1901796,GO:1901798,GO:1902531,GO:1902533,GO:1990823,GO:1990830,GO:2000772,GO:2000774,GO:2001020,GO:2001022,GO:2001233,GO:2001235;em_KEGG_ko=ko:K15439;em_BRITE=ko00000,ko03016;em_PFAMs=GST_C,GST_C_3
HiC_scaffold_6	AUGUSTUS	intron	18418368	18422730	1.0	+	.	ID=g15563.t1.intron1;Parent=g15563.t1
HiC_scaffold_6	AUGUSTUS	exon	18422731	18422931	.	+	.	ID=g15563.t1.exon2;Parent=g15563.t1
HiC_scaffold_6	AUGUSTUS	CDS	18422731	18422931	1.0	+	0	ID=g15563.t1.CDS2;Parent=g15563.t1
HiC_scaffold_6	AUGUSTUS	intron	18422932	18428655	1.0	+	.	ID=g15563.t1.intron2;Parent=g15563.t1
HiC_scaffold_6	AUGUSTUS	exon	18428656	18428751	.	+	.	ID=g15563.t1.exon3;Parent=g15563.t1
HiC_scaffold_6	AUGUSTUS	CDS	18428656	18428751	1.0	+	0	ID=g15563.t1.CDS3;Parent=g15563.t1
HiC_scaffold_6	AUGUSTUS	intron	18428752	18437619	1.0	+	.	ID=g15563.t1.intron3;Parent=g15563.t1
HiC_scaffold_6	AUGUSTUS	exon	18437620	18437760	.	+	.	ID=g15563.t1.exon4;Parent=g15563.t1
HiC_scaffold_6	AUGUSTUS	CDS	18437620	18437760	1.0	+	0	ID=g15563.t1.CDS4;Parent=g15563.t1
HiC_scaffold_6	AUGUSTUS	stop_codon	18437758	18437760	.	+	0	ID=g15563.t1.stop1;Parent=g15563.t1
HiC_scaffold_6	AUGUSTUS	start_codon	18450432	18450434	.	+	0	ID=g15564.t1.start1;Parent=g15564.t1
HiC_scaffold_6	AUGUSTUS	exon	18450432	18450546	.	+	.	ID=g15564.t1.exon1;Parent=g15564.t1
HiC_scaffold_6	AUGUSTUS	CDS	18450432	18450546	1.0	+	0	ID=g15564.t1.CDS1;Parent=g15564.t1
HiC_scaffold_6	AUGUSTUS	gene	18450432	18492595	.	+	.	ID=g15564
HiC_scaffold_6	AUGUSTUS	mRNA	18450432	18492595	1.0	+	.	ID=g15564.t1;Parent=g15564;em_target=9707.XP_004405691.1;em_score=404.5;em_evalue=2e-124;em_tcov=.;em_OGs=2C1XV@1|root,2S2QH@2759|Eukaryota,39YPU@33154|Opisthokonta,3BJXT@33208|Metazoa,3CZJH@33213|Bilateria,47Z2E@7711|Chordata,496GE@7742|Vertebrata,3J9PR@40674|Mammalia,3EUQ8@33554|Carnivora;em_COG_cat=S;em_desc=Biogenesis of lysosome-related organelles;em_max_annot_lvl=33208|Metazoa;em_Preferred_name=BLOC1S5;em_KEGG_ko=ko:K20187;em_BRITE=ko00000,ko04131;em_PFAMs=Muted;em_GOs=GO:0005575,GO:0005622,GO:0005623,GO:0005737,GO:0005829,GO:0006810,GO:0006928,GO:0006996,GO:0007017,GO:0007018,GO:0007275,GO:0007399,GO:0007423,GO:0008088,GO:0008089,GO:0008150,GO:0009605,GO:0009653,GO:0009790,GO:0009887,GO:0009987,GO:0010970,GO:0012505,GO:0016043,GO:0016050,GO:0016192,GO:0016197,GO:0021700,GO:0022008,GO:0030030,GO:0030133,GO:0030154,GO:0030182,GO:0030705,GO:0031082,GO:0031083,GO:0031175,GO:0031410,GO:0031982,GO:0032400,GO:0032401,GO:0032402,GO:0032438,GO:0032474,GO:0032501,GO:0032502,GO:0032991,GO:0033059,GO:0035646,GO:0042471,GO:0042472,GO:0043226,GO:0043227,GO:0043229,GO:0043473,GO:0043476,GO:0043482,GO:0043485,GO:0043583,GO:0044424,GO:0044444,GO:0044445,GO:0044464,GO:0045595,GO:0045597,GO:0046907,GO:0047496,GO:0048066,GO:0048070,GO:0048087,GO:0048468,GO:0048489,GO:0048490,GO:0048513,GO:0048518,GO:0048522,GO:0048562,GO:0048568,GO:0048598,GO:0048666,GO:0048699,GO:0048731,GO:0048753,GO:0048757,GO:0048839,GO:0048840,GO:0048856,GO:0048869,GO:0050789,GO:0050793,GO:0050794,GO:0050896,GO:0050931,GO:0050932,GO:0050942,GO:0051094,GO:0051179,GO:0051234,GO:0051640,GO:0051641,GO:0051648,GO:0051649,GO:0051650,GO:0051656,GO:0051716,GO:0051875,GO:0051904,GO:0051905,GO:0065007,GO:0071840,GO:0072384,GO:0090596,GO:0097479,GO:0097480,GO:0097708,GO:0098930,GO:0099003,GO:0099111,GO:0099514,GO:0099517,GO:0099518,GO:0120036
HiC_scaffold_6	AUGUSTUS	intron	18450547	18457073	1.0	+	.	ID=g15564.t1.intron1;Parent=g15564.t1
HiC_scaffold_6	AUGUSTUS	exon	18457074	18457156	.	+	.	ID=g15564.t1.exon2;Parent=g15564.t1
HiC_scaffold_6	AUGUSTUS	CDS	18457074	18457156	1.0	+	2	ID=g15564.t1.CDS2;Parent=g15564.t1
HiC_scaffold_6	AUGUSTUS	intron	18457157	18471308	1.0	+	.	ID=g15564.t1.intron2;Parent=g15564.t1
HiC_scaffold_6	AUGUSTUS	exon	18471309	18471438	.	+	.	ID=g15564.t1.exon3;Parent=g15564.t1
HiC_scaffold_6	AUGUSTUS	CDS	18471309	18471438	1.0	+	0	ID=g15564.t1.CDS3;Parent=g15564.t1
HiC_scaffold_6	AUGUSTUS	intron	18471439	18477262	1.0	+	.	ID=g15564.t1.intron3;Parent=g15564.t1
HiC_scaffold_6	AUGUSTUS	exon	18477263	18477321	.	+	.	ID=g15564.t1.exon4;Parent=g15564.t1
HiC_scaffold_6	AUGUSTUS	CDS	18477263	18477321	1.0	+	2	ID=g15564.t1.CDS4;Parent=g15564.t1
HiC_scaffold_6	AUGUSTUS	intron	18477322	18492415	1.0	+	.	ID=g15564.t1.intron4;Parent=g15564.t1
HiC_scaffold_6	AUGUSTUS	exon	18492416	18492595	.	+	.	ID=g15564.t1.exon5;Parent=g15564.t1
HiC_scaffold_6	AUGUSTUS	CDS	18492416	18492595	1.0	+	0	ID=g15564.t1.CDS5;Parent=g15564.t1
HiC_scaffold_6	AUGUSTUS	stop_codon	18492593	18492595	.	+	0	ID=g15564.t1.stop1;Parent=g15564.t1
HiC_scaffold_6	AUGUSTUS	start_codon	18600903	18600905	.	+	0	ID=g15565.t1.start1;Parent=g15565.t1
HiC_scaffold_6	AUGUSTUS	exon	18600903	18600991	.	+	.	ID=g15565.t1.exon1;Parent=g15565.t1
HiC_scaffold_6	AUGUSTUS	CDS	18600903	18600991	1.0	+	0	ID=g15565.t1.CDS1;Parent=g15565.t1
HiC_scaffold_6	AUGUSTUS	gene	18600903	18622946	.	+	.	ID=g15565
HiC_scaffold_6	AUGUSTUS	mRNA	18600903	18622946	1.0	+	.	ID=g15565.t1;Parent=g15565;em_target=9668.ENSMPUP00000000580;em_score=740.9;em_evalue=2.1e-226;em_tcov=.;em_OGs=COG0526@1|root,KOG0191@2759|Eukaryota,38HAB@33154|Opisthokonta,3BYU1@33208|Metazoa,3DEFN@33213|Bilateria,48RDS@7711|Chordata,49MZN@7742|Vertebrata,3JNNX@40674|Mammalia,3EFFJ@33554|Carnivora;em_COG_cat=O;em_desc=Thioredoxin;em_max_annot_lvl=33208|Metazoa;em_Preferred_name=TXNDC5;em_KEGG_ko=ko:K13984;em_KEGG_Pathway=ko04141,map04141;em_BRITE=ko00000,ko00001,ko03110,ko04131;em_PFAMs=Thioredoxin
HiC_scaffold_6	AUGUSTUS	intron	18600992	18606096	1.0	+	.	ID=g15565.t1.intron1;Parent=g15565.t1
HiC_scaffold_6	AUGUSTUS	exon	18606097	18606202	.	+	.	ID=g15565.t1.exon2;Parent=g15565.t1
HiC_scaffold_6	AUGUSTUS	CDS	18606097	18606202	1.0	+	1	ID=g15565.t1.CDS2;Parent=g15565.t1
HiC_scaffold_6	AUGUSTUS	intron	18606203	18610795	1.0	+	.	ID=g15565.t1.intron2;Parent=g15565.t1
HiC_scaffold_6	AUGUSTUS	exon	18610796	18610892	.	+	.	ID=g15565.t1.exon3;Parent=g15565.t1
HiC_scaffold_6	AUGUSTUS	CDS	18610796	18610892	1.0	+	0	ID=g15565.t1.CDS3;Parent=g15565.t1
HiC_scaffold_6	AUGUSTUS	intron	18610893	18613345	1.0	+	.	ID=g15565.t1.intron3;Parent=g15565.t1
HiC_scaffold_6	AUGUSTUS	exon	18613346	18613461	.	+	.	ID=g15565.t1.exon4;Parent=g15565.t1
HiC_scaffold_6	AUGUSTUS	CDS	18613346	18613461	1.0	+	2	ID=g15565.t1.CDS4;Parent=g15565.t1
HiC_scaffold_6	AUGUSTUS	intron	18613462	18615435	1.0	+	.	ID=g15565.t1.intron4;Parent=g15565.t1
HiC_scaffold_6	AUGUSTUS	exon	18615436	18615522	.	+	.	ID=g15565.t1.exon5;Parent=g15565.t1
HiC_scaffold_6	AUGUSTUS	CDS	18615436	18615522	1.0	+	0	ID=g15565.t1.CDS5;Parent=g15565.t1
HiC_scaffold_6	AUGUSTUS	intron	18615523	18616098	1.0	+	.	ID=g15565.t1.intron5;Parent=g15565.t1
HiC_scaffold_6	AUGUSTUS	exon	18616099	18616239	.	+	.	ID=g15565.t1.exon6;Parent=g15565.t1
HiC_scaffold_6	AUGUSTUS	CDS	18616099	18616239	1.0	+	0	ID=g15565.t1.CDS6;Parent=g15565.t1
HiC_scaffold_6	AUGUSTUS	intron	18616240	18619113	1.0	+	.	ID=g15565.t1.intron6;Parent=g15565.t1
HiC_scaffold_6	AUGUSTUS	exon	18619114	18619196	.	+	.	ID=g15565.t1.exon7;Parent=g15565.t1
HiC_scaffold_6	AUGUSTUS	CDS	18619114	18619196	1.0	+	0	ID=g15565.t1.CDS7;Parent=g15565.t1
HiC_scaffold_6	AUGUSTUS	intron	18619197	18621356	1.0	+	.	ID=g15565.t1.intron7;Parent=g15565.t1
HiC_scaffold_6	AUGUSTUS	exon	18621357	18621486	.	+	.	ID=g15565.t1.exon8;Parent=g15565.t1
HiC_scaffold_6	AUGUSTUS	CDS	18621357	18621486	1.0	+	1	ID=g15565.t1.CDS8;Parent=g15565.t1
HiC_scaffold_6	AUGUSTUS	intron	18621487	18622823	1.0	+	.	ID=g15565.t1.intron8;Parent=g15565.t1
HiC_scaffold_6	AUGUSTUS	exon	18622824	18622946	.	+	.	ID=g15565.t1.exon9;Parent=g15565.t1
HiC_scaffold_6	AUGUSTUS	CDS	18622824	18622946	1.0	+	0	ID=g15565.t1.CDS9;Parent=g15565.t1
HiC_scaffold_6	AUGUSTUS	stop_codon	18622944	18622946	.	+	0	ID=g15565.t1.stop1;Parent=g15565.t1
HiC_scaffold_6	AUGUSTUS	stop_codon	18625691	18625693	.	-	0	ID=g15566.t1.stop1;Parent=g15566.t1
HiC_scaffold_6	AUGUSTUS	exon	18625691	18625840	.	-	.	ID=g15566.t1.exon1;Parent=g15566.t1
HiC_scaffold_6	AUGUSTUS	CDS	18625691	18625840	1.0	-	0	ID=g15566.t1.CDS1;Parent=g15566.t1
HiC_scaffold_6	AUGUSTUS	gene	18625691	18771891	.	-	.	ID=g15566
HiC_scaffold_6	AUGUSTUS	mRNA	18625691	18771891	1.0	-	.	ID=g15566.t1;Parent=g15566;em_target=9707.XP_004405695.1;em_score=1149.5;em_evalue=0.0;em_tcov=.;em_OGs=KOG3900@1|root,KOG3900@2759|Eukaryota,38C5N@33154|Opisthokonta,3BCE8@33208|Metazoa,3CVAR@33213|Bilateria,47Z36@7711|Chordata,48VDH@7742|Vertebrata,3J2G7@40674|Mammalia,3EPJM@33554|Carnivora;em_COG_cat=T;em_desc=Bone morphogenetic protein 6;em_max_annot_lvl=33208|Metazoa;em_Preferred_name=BMP6;em_KEGG_ko=ko:K04663,ko:K04669,ko:K16620,ko:K16621;em_KEGG_Pathway=ko04060,ko04350,ko04360,ko04390,ko04913,map04060,map04350,map04360,map04390,map04913;em_KEGG_Module=M00679;em_BRITE=ko00000,ko00001,ko00002,ko00536,ko01001,ko04052;em_PFAMs=TGF_beta,TGFb_propeptide;em_GOs=GO:0000003,GO:0000122,GO:0000578,GO:0001101,GO:0001501,GO:0001503,GO:0001505,GO:0001649,GO:0001654,GO:0001655,GO:0001700,GO:0001703,GO:0001708,GO:0001822,GO:0001932,GO:0001934,GO:0001936,GO:0001938,GO:0001958,GO:0002009,GO:0002064,GO:0002065,GO:0002066,GO:0002067,GO:0002068,GO:0002165,GO:0002376,GO:0002791,GO:0002793,GO:0002831,GO:0002833,GO:0003002,GO:0003006,GO:0003309,GO:0003323,GO:0003674,GO:0005102,GO:0005125,GO:0005126,GO:0005160,GO:0005488,GO:0005515,GO:0005575,GO:0005576,GO:0005615,GO:0005622,GO:0005623,GO:0005737,GO:0006355,GO:0006357,GO:0006810,GO:0006873,GO:0006875,GO:0006879,GO:0006950,GO:0006952,GO:0006954,GO:0006955,GO:0007154,GO:0007165,GO:0007166,GO:0007167,GO:0007178,GO:0007179,GO:0007267,GO:0007268,GO:0007274,GO:0007275,GO:0007276,GO:0007281,GO:0007292,GO:0007350,GO:0007351,GO:0007354,GO:0007369,GO:0007378,GO:0007389,GO:0007391,GO:0007399,GO:0007423,GO:0007444,GO:0007447,GO:0007472,GO:0007474,GO:0007476,GO:0007498,GO:0007502,GO:0007528,GO:0007548,GO:0007552,GO:0007560,GO:0008083,GO:0008150,GO:0008284,GO:0008406,GO:0008582,GO:0008586,GO:0008595,GO:0009605,GO:0009612,GO:0009628,GO:0009653,GO:0009719,GO:0009725,GO:0009790,GO:0009791,GO:0009792,GO:0009798,GO:0009880,GO:0009886,GO:0009887,GO:0009888,GO:0009889,GO:0009890,GO:0009891,GO:0009892,GO:0009893,GO:0009948,GO:0009952,GO:0009953,GO:0009966,GO:0009967,GO:0009987,GO:0009991,GO:0010004,GO:0010033,GO:0010035,GO:0010038,GO:0010039,GO:0010468,GO:0010469,GO:0010556,GO:0010557,GO:0010558,GO:0010562,GO:0010565,GO:0010566,GO:0010604,GO:0010605,GO:0010628,GO:0010629,GO:0010646,GO:0010647,GO:0010720,GO:0010817,GO:0010862,GO:0010893,GO:0010941,GO:0012505,GO:0014070,GO:0014823,GO:0016043,GO:0016331,GO:0019216,GO:0019218,GO:0019219,GO:0019220,GO:0019222,GO:0019725,GO:0019827,GO:0019953,GO:0022008,GO:0022412,GO:0022414,GO:0023051,GO:0023052,GO:0023056,GO:0030003,GO:0030141,GO:0030154,GO:0030278,GO:0030424,GO:0030500,GO:0030501,GO:0030509,GO:0030539,GO:0030545,GO:0030707,GO:0030718,GO:0030855,GO:0030856,GO:0030858,GO:0031016,GO:0031018,GO:0031045,GO:0031323,GO:0031324,GO:0031325,GO:0031326,GO:0031327,GO:0031328,GO:0031399,GO:0031401,GO:0031410,GO:0031664,GO:0031666,GO:0031668,GO:0031960,GO:0031982,GO:0032026,GO:0032101,GO:0032103,GO:0032268,GO:0032270,GO:0032330,GO:0032332,GO:0032344,GO:0032346,GO:0032347,GO:0032349,GO:0032350,GO:0032352,GO:0032368,GO:0032370,GO:0032501,GO:0032502,GO:0032504,GO:0032526,GO:0032879,GO:0032880,GO:0033267,GO:0033612,GO:0033993,GO:0035107,GO:0035114,GO:0035120,GO:0035220,GO:0035222,GO:0035239,GO:0035270,GO:0035282,GO:0035295,GO:0035883,GO:0036075,GO:0036099,GO:0040008,GO:0042127,GO:0042221,GO:0042325,GO:0042327,GO:0042592,GO:0042981,GO:0042995,GO:0043005,GO:0043067,GO:0043195,GO:0043226,GO:0043227,GO:0043229,GO:0043408,GO:0043679,GO:0043900,GO:0043902,GO:0044057,GO:0044060,GO:0044087,GO:0044089,GO:0044306,GO:0044421,GO:0044424,GO:0044444,GO:0044456,GO:0044463,GO:0044464,GO:0044703,GO:0045137,GO:0045165,GO:0045202,GO:0045595,GO:0045597,GO:0045601,GO:0045603,GO:0045664,GO:0045666,GO:0045667,GO:0045669,GO:0045778,GO:0045834,GO:0045887,GO:0045892,GO:0045893,GO:0045927,GO:0045934,GO:0045935,GO:0045937,GO:0045940,GO:0045944,GO:0046661,GO:0046883,GO:0046885,GO:0046886,GO:0046887,GO:0046889,GO:0046890,GO:0046916,GO:0046928,GO:0046982,GO:0046983,GO:0048018,GO:0048468,GO:0048477,GO:0048513,GO:0048518,GO:0048519,GO:0048522,GO:0048523,GO:0048545,GO:0048563,GO:0048565,GO:0048569,GO:0048583,GO:0048584,GO:0048598,GO:0048608,GO:0048609,GO:0048634,GO:0048636,GO:0048638,GO:0048639,GO:0048646,GO:0048699,GO:0048705,GO:0048707,GO:0048729,GO:0048731,GO:0048736,GO:0048737,GO:0048806,GO:0048856,GO:0048869,GO:0048871,GO:0048878,GO:0050678,GO:0050679,GO:0050708,GO:0050714,GO:0050767,GO:0050769,GO:0050789,GO:0050793,GO:0050794,GO:0050801,GO:0050803,GO:0050804,GO:0050807,GO:0050808,GO:0050810,GO:0050896,GO:0051046,GO:0051047,GO:0051049,GO:0051050,GO:0051094,GO:0051128,GO:0051130,GO:0051171,GO:0051172,GO:0051173,GO:0051174,GO:0051179,GO:0051222,GO:0051223,GO:0051234,GO:0051239,GO:0051240,GO:0051246,GO:0051247,GO:0051252,GO:0051253,GO:0051254,GO:0051384,GO:0051588,GO:0051641,GO:0051649,GO:0051704,GO:0051716,GO:0051960,GO:0051962,GO:0051963,GO:0051965,GO:0055065,GO:0055072,GO:0055076,GO:0055080,GO:0055082,GO:0055123,GO:0060255,GO:0060284,GO:0060341,GO:0060348,GO:0060349,GO:0060350,GO:0060390,GO:0060391,GO:0060393,GO:0060395,GO:0060429,GO:0060562,GO:0060586,GO:0061035,GO:0061036,GO:0061458,GO:0062012,GO:0062013,GO:0065007,GO:0065008,GO:0065009,GO:0070167,GO:0070169,GO:0070201,GO:0070696,GO:0070700,GO:0070848,GO:0070887,GO:0071214,GO:0071241,GO:0071248,GO:0071260,GO:0071281,GO:0071310,GO:0071363,GO:0071495,GO:0071496,GO:0071559,GO:0071560,GO:0071772,GO:0071773,GO:0071840,GO:0072001,GO:0080090,GO:0090030,GO:0090031,GO:0090087,GO:0090092,GO:0090100,GO:0097458,GO:0097467,GO:0097708,GO:0098727,GO:0098771,GO:0098772,GO:0098793,GO:0098916,GO:0099177,GO:0099503,GO:0099504,GO:0099536,GO:0099537,GO:0104004,GO:0120025,GO:0120038,GO:0150034,GO:1901700,GO:1902531,GO:1902679,GO:1902680,GO:1902930,GO:1902932,GO:1903506,GO:1903507,GO:1903508,GO:1903530,GO:1903532,GO:1904396,GO:1904398,GO:1904951,GO:1905952,GO:1905954,GO:2000026,GO:2000112,GO:2000113,GO:2000831,GO:2000833,GO:2000846,GO:2000848,GO:2000855,GO:2000857,GO:2000858,GO:2000860,GO:2001141
HiC_scaffold_6	AUGUSTUS	intron	18625841	18625936	1.0	-	.	ID=g15566.t1.intron1;Parent=g15566.t1
HiC_scaffold_6	AUGUSTUS	exon	18625937	18626047	.	-	.	ID=g15566.t1.exon2;Parent=g15566.t1
HiC_scaffold_6	AUGUSTUS	CDS	18625937	18626047	1.0	-	0	ID=g15566.t1.CDS2;Parent=g15566.t1
HiC_scaffold_6	AUGUSTUS	intron	18626048	18626829	1.0	-	.	ID=g15566.t1.intron2;Parent=g15566.t1
HiC_scaffold_6	AUGUSTUS	exon	18626830	18626906	.	-	.	ID=g15566.t1.exon3;Parent=g15566.t1
HiC_scaffold_6	AUGUSTUS	CDS	18626830	18626906	1.0	-	2	ID=g15566.t1.CDS3;Parent=g15566.t1
HiC_scaffold_6	AUGUSTUS	intron	18626907	18638348	1.0	-	.	ID=g15566.t1.intron3;Parent=g15566.t1
HiC_scaffold_6	AUGUSTUS	exon	18638349	18638546	.	-	.	ID=g15566.t1.exon4;Parent=g15566.t1
HiC_scaffold_6	AUGUSTUS	CDS	18638349	18638546	1.0	-	2	ID=g15566.t1.CDS4;Parent=g15566.t1
HiC_scaffold_6	AUGUSTUS	intron	18638547	18639179	1.0	-	.	ID=g15566.t1.intron4;Parent=g15566.t1
HiC_scaffold_6	AUGUSTUS	exon	18639180	18639328	.	-	.	ID=g15566.t1.exon5;Parent=g15566.t1
HiC_scaffold_6	AUGUSTUS	CDS	18639180	18639328	1.0	-	1	ID=g15566.t1.CDS5;Parent=g15566.t1
HiC_scaffold_6	AUGUSTUS	intron	18639329	18653604	1.0	-	.	ID=g15566.t1.intron5;Parent=g15566.t1
HiC_scaffold_6	AUGUSTUS	exon	18653605	18653797	.	-	.	ID=g15566.t1.exon6;Parent=g15566.t1
HiC_scaffold_6	AUGUSTUS	CDS	18653605	18653797	1.0	-	2	ID=g15566.t1.CDS6;Parent=g15566.t1
HiC_scaffold_6	AUGUSTUS	intron	18653798	18771248	1.0	-	.	ID=g15566.t1.intron6;Parent=g15566.t1
HiC_scaffold_6	AUGUSTUS	exon	18771249	18771891	.	-	.	ID=g15566.t1.exon7;Parent=g15566.t1
HiC_scaffold_6	AUGUSTUS	CDS	18771249	18771891	1.0	-	0	ID=g15566.t1.CDS7;Parent=g15566.t1
HiC_scaffold_6	AUGUSTUS	start_codon	18771889	18771891	.	-	0	ID=g15566.t1.start1;Parent=g15566.t1
HiC_scaffold_6	AUGUSTUS	stop_codon	18914579	18914581	.	-	0	ID=g15567.t1.stop1;Parent=g15567.t1
HiC_scaffold_6	AUGUSTUS	exon	18914579	18914627	.	-	.	ID=g15567.t1.exon1;Parent=g15567.t1
HiC_scaffold_6	AUGUSTUS	CDS	18914579	18914627	1.0	-	1	ID=g15567.t1.CDS1;Parent=g15567.t1
HiC_scaffold_6	AUGUSTUS	gene	18914579	18932290	.	-	.	ID=g15567
HiC_scaffold_6	AUGUSTUS	mRNA	18914579	18932290	1.0	-	.	ID=g15567.t1;Parent=g15567;em_target=9707.XP_004405696.1;em_score=722.6;em_evalue=2.2e-220;em_tcov=.;em_OGs=28PEY@1|root,2QW2V@2759|Eukaryota,39S5J@33154|Opisthokonta,3B9FV@33208|Metazoa,3CSXF@33213|Bilateria,484IP@7711|Chordata,48ZKT@7742|Vertebrata,3JEM0@40674|Mammalia,3EH0S@33554|Carnivora;em_COG_cat=S;em_desc=Small nuclear ribonucleoprotein;em_max_annot_lvl=33208|Metazoa;em_Preferred_name=SNRNP48;em_KEGG_ko=ko:K13156;em_BRITE=ko00000,ko03041;em_PFAMs=zf-U11-48K;em_GOs=GO:0000375,GO:0000377,GO:0000398,GO:0005575,GO:0005622,GO:0005623,GO:0005634,GO:0005654,GO:0005681,GO:0005689,GO:0005737,GO:0005829,GO:0006139,GO:0006396,GO:0006397,GO:0006725,GO:0006807,GO:0008150,GO:0008152,GO:0008380,GO:0009987,GO:0010467,GO:0016070,GO:0016071,GO:0031974,GO:0031981,GO:0032991,GO:0034641,GO:0043170,GO:0043226,GO:0043227,GO:0043229,GO:0043231,GO:0043233,GO:0044237,GO:0044238,GO:0044422,GO:0044424,GO:0044428,GO:0044444,GO:0044446,GO:0044464,GO:0046483,GO:0070013,GO:0071704,GO:0090304,GO:1901360,GO:1990904
HiC_scaffold_6	AUGUSTUS	intron	18914628	18916860	1.0	-	.	ID=g15567.t1.intron1;Parent=g15567.t1
HiC_scaffold_6	AUGUSTUS	exon	18916861	18917025	.	-	.	ID=g15567.t1.exon2;Parent=g15567.t1
HiC_scaffold_6	AUGUSTUS	CDS	18916861	18917025	1.0	-	1	ID=g15567.t1.CDS2;Parent=g15567.t1
HiC_scaffold_6	AUGUSTUS	intron	18917026	18917423	1.0	-	.	ID=g15567.t1.intron2;Parent=g15567.t1
HiC_scaffold_6	AUGUSTUS	exon	18917424	18917509	.	-	.	ID=g15567.t1.exon3;Parent=g15567.t1
HiC_scaffold_6	AUGUSTUS	CDS	18917424	18917509	1.0	-	0	ID=g15567.t1.CDS3;Parent=g15567.t1
HiC_scaffold_6	AUGUSTUS	intron	18917510	18921666	1.0	-	.	ID=g15567.t1.intron3;Parent=g15567.t1
HiC_scaffold_6	AUGUSTUS	exon	18921667	18921788	.	-	.	ID=g15567.t1.exon4;Parent=g15567.t1
HiC_scaffold_6	AUGUSTUS	CDS	18921667	18921788	1.0	-	2	ID=g15567.t1.CDS4;Parent=g15567.t1
HiC_scaffold_6	AUGUSTUS	intron	18921789	18922224	1.0	-	.	ID=g15567.t1.intron4;Parent=g15567.t1
HiC_scaffold_6	AUGUSTUS	exon	18922225	18922413	.	-	.	ID=g15567.t1.exon5;Parent=g15567.t1
HiC_scaffold_6	AUGUSTUS	CDS	18922225	18922413	1.0	-	2	ID=g15567.t1.CDS5;Parent=g15567.t1
HiC_scaffold_6	AUGUSTUS	intron	18922414	18927537	1.0	-	.	ID=g15567.t1.intron5;Parent=g15567.t1
HiC_scaffold_6	AUGUSTUS	exon	18927538	18927612	.	-	.	ID=g15567.t1.exon6;Parent=g15567.t1
HiC_scaffold_6	AUGUSTUS	CDS	18927538	18927612	1.0	-	2	ID=g15567.t1.CDS6;Parent=g15567.t1
HiC_scaffold_6	AUGUSTUS	intron	18927613	18928436	1.0	-	.	ID=g15567.t1.intron6;Parent=g15567.t1
HiC_scaffold_6	AUGUSTUS	exon	18928437	18928497	.	-	.	ID=g15567.t1.exon7;Parent=g15567.t1
HiC_scaffold_6	AUGUSTUS	CDS	18928437	18928497	1.0	-	0	ID=g15567.t1.CDS7;Parent=g15567.t1
HiC_scaffold_6	AUGUSTUS	intron	18928498	18928743	1.0	-	.	ID=g15567.t1.intron7;Parent=g15567.t1
HiC_scaffold_6	AUGUSTUS	exon	18928744	18928857	.	-	.	ID=g15567.t1.exon8;Parent=g15567.t1
HiC_scaffold_6	AUGUSTUS	CDS	18928744	18928857	1.0	-	0	ID=g15567.t1.CDS8;Parent=g15567.t1
HiC_scaffold_6	AUGUSTUS	intron	18928858	18932137	1.0	-	.	ID=g15567.t1.intron8;Parent=g15567.t1
HiC_scaffold_6	AUGUSTUS	exon	18932138	18932290	.	-	.	ID=g15567.t1.exon9;Parent=g15567.t1
HiC_scaffold_6	AUGUSTUS	CDS	18932138	18932290	1.0	-	0	ID=g15567.t1.CDS9;Parent=g15567.t1
HiC_scaffold_6	AUGUSTUS	start_codon	18932288	18932290	.	-	0	ID=g15567.t1.start1;Parent=g15567.t1
HiC_scaffold_6	AUGUSTUS	stop_codon	18937380	18937382	.	-	0	ID=g15568.t1.stop1;Parent=g15568.t1
HiC_scaffold_6	gmst	stop_codon	18937380	18937382	629.397344	-	0	ID=g15568.t2.stop1;Parent=g15568.t2
HiC_scaffold_6	AUGUSTUS	exon	18937380	18940628	.	-	.	ID=g15568.t1.exon1;Parent=g15568.t1
HiC_scaffold_6	AUGUSTUS	CDS	18937380	18940628	1.0	-	0	ID=g15568.t1.CDS1;Parent=g15568.t1
HiC_scaffold_6	gmst	CDS	18937380	18940628	629.397344	-	0	ID=g15568.t2.CDS1;Parent=g15568.t2
HiC_scaffold_6	gmst	exon	18937380	18940628	629.397344	-	0	ID=g15568.t2.exon1;Parent=g15568.t2
HiC_scaffold_6	AUGUSTUS	gene	18937380	18981145	.	-	.	ID=g15568
HiC_scaffold_6	gmst	mRNA	18937380	18981145	.	-	.	ID=g15568.t2;Parent=g15568;em_target=9685.ENSFCAP00000009306;em_score=5032.5;em_evalue=0.0;em_tcov=.;em_OGs=COG5069@1|root,KOG0516@2759|Eukaryota,38EE9@33154|Opisthokonta,3BI13@33208|Metazoa,3CZVU@33213|Bilateria,480Z2@7711|Chordata,48V1X@7742|Vertebrata,3JAKW@40674|Mammalia,3EKT0@33554|Carnivora;em_COG_cat=Z;em_desc=Desmoplakin;em_max_annot_lvl=33208|Metazoa;em_Preferred_name=DSP;em_KEGG_ko=ko:K10381,ko:K10388;em_KEGG_Pathway=ko05412,map05412;em_BRITE=ko00000,ko00001,ko04147,ko04812;em_PFAMs=Plectin;em_GOs=GO:0001533,GO:0001775,GO:0002027,GO:0002252,GO:0002263,GO:0002274,GO:0002275,GO:0002283,GO:0002366,GO:0002376,GO:0002443,GO:0002444,GO:0002446,GO:0002934,GO:0003007,GO:0003205,GO:0003206,GO:0003208,GO:0003223,GO:0003229,GO:0003231,GO:0003674,GO:0005080,GO:0005198,GO:0005200,GO:0005488,GO:0005515,GO:0005575,GO:0005622,GO:0005623,GO:0005737,GO:0005886,GO:0005911,GO:0005912,GO:0005913,GO:0005916,GO:0006464,GO:0006807,GO:0006810,GO:0006887,GO:0006937,GO:0006942,GO:0006955,GO:0006996,GO:0007010,GO:0007154,GO:0007155,GO:0007275,GO:0007507,GO:0007517,GO:0008016,GO:0008104,GO:0008150,GO:0008152,GO:0008219,GO:0008544,GO:0009653,GO:0009887,GO:0009888,GO:0009913,GO:0009987,GO:0012501,GO:0012505,GO:0012506,GO:0014704,GO:0014706,GO:0016020,GO:0016043,GO:0016192,GO:0016323,GO:0018149,GO:0019538,GO:0019899,GO:0019900,GO:0019901,GO:0022610,GO:0023052,GO:0030054,GO:0030057,GO:0030141,GO:0030154,GO:0030216,GO:0030659,GO:0030667,GO:0030674,GO:0030855,GO:0031090,GO:0031410,GO:0031424,GO:0031982,GO:0032501,GO:0032502,GO:0032879,GO:0032940,GO:0032970,GO:0033036,GO:0034109,GO:0034113,GO:0034330,GO:0034332,GO:0035637,GO:0036211,GO:0036230,GO:0042119,GO:0042391,GO:0043170,GO:0043226,GO:0043227,GO:0043229,GO:0043299,GO:0043312,GO:0043412,GO:0043588,GO:0044057,GO:0044237,GO:0044238,GO:0044260,GO:0044267,GO:0044291,GO:0044422,GO:0044424,GO:0044425,GO:0044433,GO:0044444,GO:0044446,GO:0044459,GO:0044464,GO:0045055,GO:0045103,GO:0045104,GO:0045109,GO:0045216,GO:0045321,GO:0046903,GO:0048513,GO:0048644,GO:0048729,GO:0048731,GO:0048738,GO:0048856,GO:0048869,GO:0050789,GO:0050794,GO:0050896,GO:0051179,GO:0051234,GO:0051239,GO:0051270,GO:0055008,GO:0055010,GO:0055117,GO:0060090,GO:0060415,GO:0060429,GO:0060537,GO:0061061,GO:0061337,GO:0065007,GO:0065008,GO:0070161,GO:0070268,GO:0070820,GO:0071704,GO:0071840,GO:0071896,GO:0071944,GO:0072359,GO:0086004,GO:0086042,GO:0086065,GO:0086069,GO:0086073,GO:0086080,GO:0086083,GO:0086091,GO:0090257,GO:0097110,GO:0097435,GO:0097708,GO:0098588,GO:0098590,GO:0098609,GO:0098631,GO:0098632,GO:0098805,GO:0098900,GO:0098901,GO:0098911,GO:0099503,GO:0101002,GO:0101003,GO:1901564,GO:1902414,GO:1903115,GO:1903522
HiC_scaffold_6	AUGUSTUS	mRNA	18937380	18981145	1.0	-	.	ID=g15568.t1;Parent=g15568;em_target=9707.XP_004405697.1;em_score=6220.1;em_evalue=0.0;em_tcov=.;em_OGs=COG5069@1|root,KOG0516@2759|Eukaryota,38EE9@33154|Opisthokonta,3BI13@33208|Metazoa,3CZVU@33213|Bilateria,480Z2@7711|Chordata,48V1X@7742|Vertebrata,3JAKW@40674|Mammalia,3EKT0@33554|Carnivora;em_COG_cat=Z;em_desc=Desmoplakin;em_max_annot_lvl=33208|Metazoa;em_Preferred_name=DSP;em_KEGG_ko=ko:K10381,ko:K10388;em_KEGG_Pathway=ko05412,map05412;em_BRITE=ko00000,ko00001,ko04147,ko04812;em_PFAMs=Plectin;em_GOs=GO:0001533,GO:0001775,GO:0002027,GO:0002252,GO:0002263,GO:0002274,GO:0002275,GO:0002283,GO:0002366,GO:0002376,GO:0002443,GO:0002444,GO:0002446,GO:0002934,GO:0003007,GO:0003205,GO:0003206,GO:0003208,GO:0003223,GO:0003229,GO:0003231,GO:0003674,GO:0005080,GO:0005198,GO:0005200,GO:0005488,GO:0005515,GO:0005575,GO:0005622,GO:0005623,GO:0005737,GO:0005886,GO:0005911,GO:0005912,GO:0005913,GO:0005916,GO:0006464,GO:0006807,GO:0006810,GO:0006887,GO:0006937,GO:0006942,GO:0006955,GO:0006996,GO:0007010,GO:0007154,GO:0007155,GO:0007275,GO:0007507,GO:0007517,GO:0008016,GO:0008104,GO:0008150,GO:0008152,GO:0008219,GO:0008544,GO:0009653,GO:0009887,GO:0009888,GO:0009913,GO:0009987,GO:0012501,GO:0012505,GO:0012506,GO:0014704,GO:0014706,GO:0016020,GO:0016043,GO:0016192,GO:0016323,GO:0018149,GO:0019538,GO:0019899,GO:0019900,GO:0019901,GO:0022610,GO:0023052,GO:0030054,GO:0030057,GO:0030141,GO:0030154,GO:0030216,GO:0030659,GO:0030667,GO:0030674,GO:0030855,GO:0031090,GO:0031410,GO:0031424,GO:0031982,GO:0032501,GO:0032502,GO:0032879,GO:0032940,GO:0032970,GO:0033036,GO:0034109,GO:0034113,GO:0034330,GO:0034332,GO:0035637,GO:0036211,GO:0036230,GO:0042119,GO:0042391,GO:0043170,GO:0043226,GO:0043227,GO:0043229,GO:0043299,GO:0043312,GO:0043412,GO:0043588,GO:0044057,GO:0044237,GO:0044238,GO:0044260,GO:0044267,GO:0044291,GO:0044422,GO:0044424,GO:0044425,GO:0044433,GO:0044444,GO:0044446,GO:0044459,GO:0044464,GO:0045055,GO:0045103,GO:0045104,GO:0045109,GO:0045216,GO:0045321,GO:0046903,GO:0048513,GO:0048644,GO:0048729,GO:0048731,GO:0048738,GO:0048856,GO:0048869,GO:0050789,GO:0050794,GO:0050896,GO:0051179,GO:0051234,GO:0051239,GO:0051270,GO:0055008,GO:0055010,GO:0055117,GO:0060090,GO:0060415,GO:0060429,GO:0060537,GO:0061061,GO:0061337,GO:0065007,GO:0065008,GO:0070161,GO:0070268,GO:0070820,GO:0071704,GO:0071840,GO:0071896,GO:0071944,GO:0072359,GO:0086004,GO:0086042,GO:0086065,GO:0086069,GO:0086073,GO:0086080,GO:0086083,GO:0086091,GO:0090257,GO:0097110,GO:0097435,GO:0097708,GO:0098588,GO:0098590,GO:0098609,GO:0098631,GO:0098632,GO:0098805,GO:0098900,GO:0098901,GO:0098911,GO:0099503,GO:0101002,GO:0101003,GO:1901564,GO:1902414,GO:1903115,GO:1903522
HiC_scaffold_6	AUGUSTUS	intron	18940629	18941633	1.0	-	.	ID=g15568.t1.intron1;Parent=g15568.t1
HiC_scaffold_6	gmst	intron	18940629	18943430	629.397344	-	0	ID=g15568.t2.intron1;Parent=g15568.t2
HiC_scaffold_6	AUGUSTUS	exon	18941634	18943928	.	-	.	ID=g15568.t1.exon2;Parent=g15568.t1
HiC_scaffold_6	AUGUSTUS	CDS	18941634	18943928	1.0	-	0	ID=g15568.t1.CDS2;Parent=g15568.t1
HiC_scaffold_6	gmst	CDS	18943431	18943928	629.397344	-	0	ID=g15568.t2.CDS2;Parent=g15568.t2
HiC_scaffold_6	gmst	exon	18943431	18943928	629.397344	-	0	ID=g15568.t2.exon2;Parent=g15568.t2
HiC_scaffold_6	AUGUSTUS	intron	18943929	18944686	1.0	-	.	ID=g15568.t1.intron2;Parent=g15568.t1
HiC_scaffold_6	gmst	intron	18943929	18944686	629.397344	-	0	ID=g15568.t2.intron2;Parent=g15568.t2
HiC_scaffold_6	AUGUSTUS	exon	18944687	18944785	.	-	.	ID=g15568.t1.exon3;Parent=g15568.t1
HiC_scaffold_6	AUGUSTUS	CDS	18944687	18944785	1.0	-	0	ID=g15568.t1.CDS3;Parent=g15568.t1
HiC_scaffold_6	gmst	CDS	18944687	18944785	629.397344	-	0	ID=g15568.t2.CDS3;Parent=g15568.t2
HiC_scaffold_6	gmst	exon	18944687	18944785	629.397344	-	0	ID=g15568.t2.exon3;Parent=g15568.t2
HiC_scaffold_6	AUGUSTUS	intron	18944786	18945298	1.0	-	.	ID=g15568.t1.intron3;Parent=g15568.t1
HiC_scaffold_6	gmst	intron	18944786	18945298	629.397344	-	0	ID=g15568.t2.intron3;Parent=g15568.t2
HiC_scaffold_6	AUGUSTUS	exon	18945299	18945406	.	-	.	ID=g15568.t1.exon4;Parent=g15568.t1
HiC_scaffold_6	AUGUSTUS	CDS	18945299	18945406	1.0	-	0	ID=g15568.t1.CDS4;Parent=g15568.t1
HiC_scaffold_6	gmst	CDS	18945299	18945406	629.397344	-	0	ID=g15568.t2.CDS4;Parent=g15568.t2
HiC_scaffold_6	gmst	exon	18945299	18945406	629.397344	-	0	ID=g15568.t2.exon4;Parent=g15568.t2
HiC_scaffold_6	AUGUSTUS	intron	18945407	18946204	1.0	-	.	ID=g15568.t1.intron4;Parent=g15568.t1
HiC_scaffold_6	gmst	intron	18945407	18946204	629.397344	-	0	ID=g15568.t2.intron4;Parent=g15568.t2
HiC_scaffold_6	AUGUSTUS	exon	18946205	18946288	.	-	.	ID=g15568.t1.exon5;Parent=g15568.t1
HiC_scaffold_6	AUGUSTUS	CDS	18946205	18946288	1.0	-	0	ID=g15568.t1.CDS5;Parent=g15568.t1
HiC_scaffold_6	gmst	CDS	18946205	18946288	629.397344	-	0	ID=g15568.t2.CDS5;Parent=g15568.t2
HiC_scaffold_6	gmst	exon	18946205	18946288	629.397344	-	0	ID=g15568.t2.exon5;Parent=g15568.t2
HiC_scaffold_6	AUGUSTUS	intron	18946289	18946757	1.0	-	.	ID=g15568.t1.intron5;Parent=g15568.t1
HiC_scaffold_6	gmst	intron	18946289	18946757	629.397344	-	0	ID=g15568.t2.intron5;Parent=g15568.t2
HiC_scaffold_6	AUGUSTUS	exon	18946758	18946920	.	-	.	ID=g15568.t1.exon6;Parent=g15568.t1
HiC_scaffold_6	AUGUSTUS	CDS	18946758	18946920	1.0	-	1	ID=g15568.t1.CDS6;Parent=g15568.t1
HiC_scaffold_6	gmst	CDS	18946758	18946920	629.397344	-	1	ID=g15568.t2.CDS6;Parent=g15568.t2
HiC_scaffold_6	gmst	exon	18946758	18946920	629.397344	-	1	ID=g15568.t2.exon6;Parent=g15568.t2
HiC_scaffold_6	AUGUSTUS	intron	18946921	18947989	1.0	-	.	ID=g15568.t1.intron6;Parent=g15568.t1
HiC_scaffold_6	gmst	intron	18946921	18947989	629.397344	-	0	ID=g15568.t2.intron6;Parent=g15568.t2
HiC_scaffold_6	AUGUSTUS	exon	18947990	18948183	.	-	.	ID=g15568.t1.exon7;Parent=g15568.t1
HiC_scaffold_6	AUGUSTUS	CDS	18947990	18948183	1.0	-	0	ID=g15568.t1.CDS7;Parent=g15568.t1
HiC_scaffold_6	gmst	CDS	18947990	18948183	629.397344	-	0	ID=g15568.t2.CDS7;Parent=g15568.t2
HiC_scaffold_6	gmst	exon	18947990	18948183	629.397344	-	0	ID=g15568.t2.exon7;Parent=g15568.t2
HiC_scaffold_6	AUGUSTUS	intron	18948184	18948716	1.0	-	.	ID=g15568.t1.intron7;Parent=g15568.t1
HiC_scaffold_6	gmst	intron	18948184	18948716	629.397344	-	0	ID=g15568.t2.intron7;Parent=g15568.t2
HiC_scaffold_6	AUGUSTUS	exon	18948717	18948855	.	-	.	ID=g15568.t1.exon8;Parent=g15568.t1
HiC_scaffold_6	AUGUSTUS	CDS	18948717	18948855	1.0	-	1	ID=g15568.t1.CDS8;Parent=g15568.t1
HiC_scaffold_6	gmst	CDS	18948717	18948855	629.397344	-	1	ID=g15568.t2.CDS8;Parent=g15568.t2
HiC_scaffold_6	gmst	exon	18948717	18948855	629.397344	-	1	ID=g15568.t2.exon8;Parent=g15568.t2
HiC_scaffold_6	AUGUSTUS	intron	18948856	18949306	1.0	-	.	ID=g15568.t1.intron8;Parent=g15568.t1
HiC_scaffold_6	gmst	intron	18948856	18949306	629.397344	-	0	ID=g15568.t2.intron8;Parent=g15568.t2
HiC_scaffold_6	AUGUSTUS	exon	18949307	18949473	.	-	.	ID=g15568.t1.exon9;Parent=g15568.t1
HiC_scaffold_6	AUGUSTUS	CDS	18949307	18949473	1.0	-	0	ID=g15568.t1.CDS9;Parent=g15568.t1
HiC_scaffold_6	gmst	CDS	18949307	18949473	629.397344	-	0	ID=g15568.t2.CDS9;Parent=g15568.t2
HiC_scaffold_6	gmst	exon	18949307	18949473	629.397344	-	0	ID=g15568.t2.exon9;Parent=g15568.t2
HiC_scaffold_6	AUGUSTUS	intron	18949474	18950184	1.0	-	.	ID=g15568.t1.intron9;Parent=g15568.t1
HiC_scaffold_6	gmst	intron	18949474	18950184	629.397344	-	0	ID=g15568.t2.intron9;Parent=g15568.t2
HiC_scaffold_6	AUGUSTUS	exon	18950185	18950411	.	-	.	ID=g15568.t1.exon10;Parent=g15568.t1
HiC_scaffold_6	AUGUSTUS	CDS	18950185	18950411	1.0	-	2	ID=g15568.t1.CDS10;Parent=g15568.t1
HiC_scaffold_6	gmst	CDS	18950185	18950411	629.397344	-	2	ID=g15568.t2.CDS10;Parent=g15568.t2
HiC_scaffold_6	gmst	exon	18950185	18950411	629.397344	-	2	ID=g15568.t2.exon10;Parent=g15568.t2
HiC_scaffold_6	AUGUSTUS	intron	18950412	18950653	1.0	-	.	ID=g15568.t1.intron10;Parent=g15568.t1
HiC_scaffold_6	gmst	intron	18950412	18950653	629.397344	-	0	ID=g15568.t2.intron10;Parent=g15568.t2
HiC_scaffold_6	AUGUSTUS	exon	18950654	18950855	.	-	.	ID=g15568.t1.exon11;Parent=g15568.t1
HiC_scaffold_6	AUGUSTUS	CDS	18950654	18950855	1.0	-	0	ID=g15568.t1.CDS11;Parent=g15568.t1
HiC_scaffold_6	gmst	CDS	18950654	18950855	629.397344	-	0	ID=g15568.t2.CDS11;Parent=g15568.t2
HiC_scaffold_6	gmst	exon	18950654	18950855	629.397344	-	0	ID=g15568.t2.exon11;Parent=g15568.t2
HiC_scaffold_6	AUGUSTUS	intron	18950856	18951878	1.0	-	.	ID=g15568.t1.intron11;Parent=g15568.t1
HiC_scaffold_6	gmst	intron	18950856	18951878	629.397344	-	0	ID=g15568.t2.intron11;Parent=g15568.t2
HiC_scaffold_6	AUGUSTUS	exon	18951879	18952005	.	-	.	ID=g15568.t1.exon12;Parent=g15568.t1
HiC_scaffold_6	AUGUSTUS	CDS	18951879	18952005	1.0	-	1	ID=g15568.t1.CDS12;Parent=g15568.t1
HiC_scaffold_6	gmst	CDS	18951879	18952005	629.397344	-	1	ID=g15568.t2.CDS12;Parent=g15568.t2
HiC_scaffold_6	gmst	exon	18951879	18952005	629.397344	-	1	ID=g15568.t2.exon12;Parent=g15568.t2
HiC_scaffold_6	AUGUSTUS	intron	18952006	18954436	1.0	-	.	ID=g15568.t1.intron12;Parent=g15568.t1
HiC_scaffold_6	gmst	intron	18952006	18954436	629.397344	-	0	ID=g15568.t2.intron12;Parent=g15568.t2
HiC_scaffold_6	AUGUSTUS	exon	18954437	18954591	.	-	.	ID=g15568.t1.exon13;Parent=g15568.t1
HiC_scaffold_6	AUGUSTUS	CDS	18954437	18954591	1.0	-	0	ID=g15568.t1.CDS13;Parent=g15568.t1
HiC_scaffold_6	gmst	CDS	18954437	18954591	629.397344	-	0	ID=g15568.t2.CDS13;Parent=g15568.t2
HiC_scaffold_6	gmst	exon	18954437	18954591	629.397344	-	0	ID=g15568.t2.exon13;Parent=g15568.t2
HiC_scaffold_6	AUGUSTUS	intron	18954592	18956148	1.0	-	.	ID=g15568.t1.intron13;Parent=g15568.t1
HiC_scaffold_6	gmst	intron	18954592	18956148	629.397344	-	0	ID=g15568.t2.intron13;Parent=g15568.t2
HiC_scaffold_6	AUGUSTUS	exon	18956149	18956301	.	-	.	ID=g15568.t1.exon14;Parent=g15568.t1
HiC_scaffold_6	AUGUSTUS	CDS	18956149	18956301	1.0	-	0	ID=g15568.t1.CDS14;Parent=g15568.t1
HiC_scaffold_6	gmst	CDS	18956149	18956301	629.397344	-	0	ID=g15568.t2.CDS14;Parent=g15568.t2
HiC_scaffold_6	gmst	exon	18956149	18956301	629.397344	-	0	ID=g15568.t2.exon14;Parent=g15568.t2
HiC_scaffold_6	AUGUSTUS	intron	18956302	18956646	1.0	-	.	ID=g15568.t1.intron14;Parent=g15568.t1
HiC_scaffold_6	gmst	intron	18956302	18956646	629.397344	-	0	ID=g15568.t2.intron14;Parent=g15568.t2
HiC_scaffold_6	AUGUSTUS	exon	18956647	18956772	.	-	.	ID=g15568.t1.exon15;Parent=g15568.t1
HiC_scaffold_6	AUGUSTUS	CDS	18956647	18956772	1.0	-	0	ID=g15568.t1.CDS15;Parent=g15568.t1
HiC_scaffold_6	gmst	CDS	18956647	18956772	629.397344	-	0	ID=g15568.t2.CDS15;Parent=g15568.t2
HiC_scaffold_6	gmst	exon	18956647	18956772	629.397344	-	0	ID=g15568.t2.exon15;Parent=g15568.t2
HiC_scaffold_6	AUGUSTUS	intron	18956773	18957527	1.0	-	.	ID=g15568.t1.intron15;Parent=g15568.t1
HiC_scaffold_6	gmst	intron	18956773	18957527	629.397344	-	0	ID=g15568.t2.intron15;Parent=g15568.t2
HiC_scaffold_6	AUGUSTUS	exon	18957528	18957623	.	-	.	ID=g15568.t1.exon16;Parent=g15568.t1
HiC_scaffold_6	AUGUSTUS	CDS	18957528	18957623	1.0	-	0	ID=g15568.t1.CDS16;Parent=g15568.t1
HiC_scaffold_6	gmst	CDS	18957528	18957623	629.397344	-	0	ID=g15568.t2.CDS16;Parent=g15568.t2
HiC_scaffold_6	gmst	exon	18957528	18957623	629.397344	-	0	ID=g15568.t2.exon16;Parent=g15568.t2
HiC_scaffold_6	AUGUSTUS	intron	18957624	18958514	1.0	-	.	ID=g15568.t1.intron16;Parent=g15568.t1
HiC_scaffold_6	gmst	intron	18957624	18958514	629.397344	-	0	ID=g15568.t2.intron16;Parent=g15568.t2
HiC_scaffold_6	AUGUSTUS	exon	18958515	18958619	.	-	.	ID=g15568.t1.exon17;Parent=g15568.t1
HiC_scaffold_6	AUGUSTUS	CDS	18958515	18958619	1.0	-	0	ID=g15568.t1.CDS17;Parent=g15568.t1
HiC_scaffold_6	gmst	CDS	18958515	18958619	629.397344	-	0	ID=g15568.t2.CDS17;Parent=g15568.t2
HiC_scaffold_6	gmst	exon	18958515	18958619	629.397344	-	0	ID=g15568.t2.exon17;Parent=g15568.t2
HiC_scaffold_6	AUGUSTUS	intron	18958620	18959157	1.0	-	.	ID=g15568.t1.intron17;Parent=g15568.t1
HiC_scaffold_6	gmst	intron	18958620	18959157	629.397344	-	0	ID=g15568.t2.intron17;Parent=g15568.t2
HiC_scaffold_6	AUGUSTUS	exon	18959158	18959319	.	-	.	ID=g15568.t1.exon18;Parent=g15568.t1
HiC_scaffold_6	AUGUSTUS	CDS	18959158	18959319	1.0	-	0	ID=g15568.t1.CDS18;Parent=g15568.t1
HiC_scaffold_6	gmst	CDS	18959158	18959319	629.397344	-	0	ID=g15568.t2.CDS18;Parent=g15568.t2
HiC_scaffold_6	gmst	exon	18959158	18959319	629.397344	-	0	ID=g15568.t2.exon18;Parent=g15568.t2
HiC_scaffold_6	AUGUSTUS	intron	18959320	18960512	1.0	-	.	ID=g15568.t1.intron18;Parent=g15568.t1
HiC_scaffold_6	gmst	intron	18959320	18960512	629.397344	-	0	ID=g15568.t2.intron18;Parent=g15568.t2
HiC_scaffold_6	AUGUSTUS	exon	18960513	18960563	.	-	.	ID=g15568.t1.exon19;Parent=g15568.t1
HiC_scaffold_6	AUGUSTUS	CDS	18960513	18960563	1.0	-	0	ID=g15568.t1.CDS19;Parent=g15568.t1
HiC_scaffold_6	gmst	CDS	18960513	18960563	629.397344	-	0	ID=g15568.t2.CDS19;Parent=g15568.t2
HiC_scaffold_6	gmst	exon	18960513	18960563	629.397344	-	0	ID=g15568.t2.exon19;Parent=g15568.t2
HiC_scaffold_6	AUGUSTUS	intron	18960564	18961735	1.0	-	.	ID=g15568.t1.intron19;Parent=g15568.t1
HiC_scaffold_6	gmst	intron	18960564	18961735	629.397344	-	0	ID=g15568.t2.intron19;Parent=g15568.t2
HiC_scaffold_6	AUGUSTUS	exon	18961736	18961864	.	-	.	ID=g15568.t1.exon20;Parent=g15568.t1
HiC_scaffold_6	AUGUSTUS	CDS	18961736	18961864	1.0	-	0	ID=g15568.t1.CDS20;Parent=g15568.t1
HiC_scaffold_6	gmst	CDS	18961736	18961864	629.397344	-	0	ID=g15568.t2.CDS20;Parent=g15568.t2
HiC_scaffold_6	gmst	exon	18961736	18961864	629.397344	-	0	ID=g15568.t2.exon20;Parent=g15568.t2
HiC_scaffold_6	AUGUSTUS	intron	18961865	18965211	1.0	-	.	ID=g15568.t1.intron20;Parent=g15568.t1
HiC_scaffold_6	gmst	intron	18961865	18965211	629.397344	-	0	ID=g15568.t2.intron20;Parent=g15568.t2
HiC_scaffold_6	AUGUSTUS	exon	18965212	18965386	.	-	.	ID=g15568.t1.exon21;Parent=g15568.t1
HiC_scaffold_6	AUGUSTUS	CDS	18965212	18965386	1.0	-	1	ID=g15568.t1.CDS21;Parent=g15568.t1
HiC_scaffold_6	gmst	CDS	18965212	18965386	629.397344	-	1	ID=g15568.t2.CDS21;Parent=g15568.t2
HiC_scaffold_6	gmst	exon	18965212	18965386	629.397344	-	1	ID=g15568.t2.exon21;Parent=g15568.t2
HiC_scaffold_6	AUGUSTUS	intron	18965387	18966130	1.0	-	.	ID=g15568.t1.intron21;Parent=g15568.t1
HiC_scaffold_6	gmst	intron	18965387	18966130	629.397344	-	0	ID=g15568.t2.intron21;Parent=g15568.t2
HiC_scaffold_6	AUGUSTUS	exon	18966131	18966279	.	-	.	ID=g15568.t1.exon22;Parent=g15568.t1
HiC_scaffold_6	AUGUSTUS	CDS	18966131	18966279	1.0	-	0	ID=g15568.t1.CDS22;Parent=g15568.t1
HiC_scaffold_6	gmst	CDS	18966131	18966279	629.397344	-	0	ID=g15568.t2.CDS22;Parent=g15568.t2
HiC_scaffold_6	gmst	exon	18966131	18966279	629.397344	-	0	ID=g15568.t2.exon22;Parent=g15568.t2
HiC_scaffold_6	AUGUSTUS	intron	18966280	18968548	1.0	-	.	ID=g15568.t1.intron22;Parent=g15568.t1
HiC_scaffold_6	gmst	intron	18966280	18968548	629.397344	-	0	ID=g15568.t2.intron22;Parent=g15568.t2
HiC_scaffold_6	AUGUSTUS	exon	18968549	18968651	.	-	.	ID=g15568.t1.exon23;Parent=g15568.t1
HiC_scaffold_6	AUGUSTUS	CDS	18968549	18968651	1.0	-	1	ID=g15568.t1.CDS23;Parent=g15568.t1
HiC_scaffold_6	gmst	CDS	18968549	18968651	629.397344	-	1	ID=g15568.t2.CDS23;Parent=g15568.t2
HiC_scaffold_6	gmst	exon	18968549	18968651	629.397344	-	1	ID=g15568.t2.exon23;Parent=g15568.t2
HiC_scaffold_6	AUGUSTUS	intron	18968652	18980948	1.0	-	.	ID=g15568.t1.intron23;Parent=g15568.t1
HiC_scaffold_6	gmst	intron	18968652	18980948	629.397344	-	0	ID=g15568.t2.intron23;Parent=g15568.t2
HiC_scaffold_6	AUGUSTUS	exon	18980949	18981145	.	-	.	ID=g15568.t1.exon24;Parent=g15568.t1
HiC_scaffold_6	AUGUSTUS	CDS	18980949	18981145	1.0	-	0	ID=g15568.t1.CDS24;Parent=g15568.t1
HiC_scaffold_6	gmst	CDS	18980949	18981145	629.397344	-	0	ID=g15568.t2.CDS24;Parent=g15568.t2
HiC_scaffold_6	gmst	exon	18980949	18981145	629.397344	-	0	ID=g15568.t2.exon24;Parent=g15568.t2
HiC_scaffold_6	AUGUSTUS	start_codon	18981143	18981145	.	-	0	ID=g15568.t1.start1;Parent=g15568.t1
HiC_scaffold_6	gmst	start_codon	18981143	18981145	629.397344	-	0	ID=g15568.t2.start1;Parent=g15568.t2
HiC_scaffold_6	AUGUSTUS	stop_codon	19072357	19072359	.	-	0	ID=g15569.t1.stop1;Parent=g15569.t1
HiC_scaffold_6	AUGUSTUS	exon	19072357	19072467	.	-	.	ID=g15569.t1.exon1;Parent=g15569.t1
HiC_scaffold_6	AUGUSTUS	CDS	19072357	19072467	1.0	-	0	ID=g15569.t1.CDS1;Parent=g15569.t1
HiC_scaffold_6	AUGUSTUS	gene	19072357	19096594	.	-	.	ID=g15569
HiC_scaffold_6	AUGUSTUS	mRNA	19072357	19096594	1.0	-	.	ID=g15569.t1;Parent=g15569;em_target=9646.ENSAMEP00000018366;em_score=1213.3;em_evalue=0.0;em_tcov=.;em_OGs=COG1718@1|root,KOG2270@2759|Eukaryota,38F6V@33154|Opisthokonta,3BCV4@33208|Metazoa,3CY2U@33213|Bilateria,481XC@7711|Chordata,48YC1@7742|Vertebrata,3J9DR@40674|Mammalia,3EER1@33554|Carnivora;em_COG_cat=DT;em_desc=Serine threonine-protein kinase RIO1;em_max_annot_lvl=33208|Metazoa;em_Preferred_name=RIOK1;em_EC=2.7.11.1;em_KEGG_ko=ko:K07178;em_KEGG_Pathway=ko03008,map03008;em_BRITE=ko00000,ko00001,ko01000,ko01001,ko03009;em_PFAMs=RIO1;em_GOs=GO:0000003,GO:0001932,GO:0001933,GO:0002119,GO:0002164,GO:0003006,GO:0003674,GO:0003824,GO:0004672,GO:0005575,GO:0005622,GO:0005623,GO:0005634,GO:0005654,GO:0005737,GO:0005829,GO:0006139,GO:0006364,GO:0006396,GO:0006464,GO:0006468,GO:0006725,GO:0006793,GO:0006796,GO:0006807,GO:0007275,GO:0007276,GO:0007281,GO:0007292,GO:0007399,GO:0007548,GO:0008150,GO:0008152,GO:0008283,GO:0008284,GO:0008406,GO:0009791,GO:0009892,GO:0009893,GO:0009966,GO:0009967,GO:0009968,GO:0009987,GO:0010467,GO:0010468,GO:0010563,GO:0010604,GO:0010605,GO:0010628,GO:0010646,GO:0010647,GO:0010648,GO:0010720,GO:0014013,GO:0014015,GO:0016070,GO:0016072,GO:0016301,GO:0016310,GO:0016740,GO:0016772,GO:0016773,GO:0019219,GO:0019220,GO:0019222,GO:0019538,GO:0019953,GO:0022008,GO:0022412,GO:0022414,GO:0022613,GO:0023051,GO:0023056,GO:0023057,GO:0030154,GO:0030490,GO:0030684,GO:0030688,GO:0031323,GO:0031324,GO:0031325,GO:0031399,GO:0031400,GO:0031974,GO:0031981,GO:0032268,GO:0032269,GO:0032501,GO:0032502,GO:0032504,GO:0032991,GO:0034470,GO:0034641,GO:0034660,GO:0034708,GO:0036093,GO:0036211,GO:0040026,GO:0040028,GO:0042127,GO:0042254,GO:0042274,GO:0042325,GO:0042326,GO:0043170,GO:0043226,GO:0043227,GO:0043229,GO:0043231,GO:0043233,GO:0043408,GO:0043409,GO:0043412,GO:0044085,GO:0044087,GO:0044089,GO:0044237,GO:0044238,GO:0044260,GO:0044267,GO:0044422,GO:0044424,GO:0044428,GO:0044444,GO:0044446,GO:0044464,GO:0044703,GO:0045137,GO:0045595,GO:0045597,GO:0045935,GO:0045936,GO:0046483,GO:0046578,GO:0046579,GO:0048468,GO:0048477,GO:0048513,GO:0048518,GO:0048519,GO:0048522,GO:0048523,GO:0048580,GO:0048582,GO:0048583,GO:0048584,GO:0048585,GO:0048608,GO:0048609,GO:0048699,GO:0048731,GO:0048856,GO:0048869,GO:0050767,GO:0050769,GO:0050789,GO:0050793,GO:0050794,GO:0051056,GO:0051057,GO:0051094,GO:0051171,GO:0051172,GO:0051173,GO:0051174,GO:0051239,GO:0051240,GO:0051246,GO:0051248,GO:0051252,GO:0051254,GO:0051704,GO:0051960,GO:0051962,GO:0060251,GO:0060252,GO:0060255,GO:0060284,GO:0061062,GO:0061063,GO:0061458,GO:0065007,GO:0070013,GO:0071704,GO:0071840,GO:0080090,GO:0090069,GO:0090070,GO:0090304,GO:0140096,GO:1901360,GO:1901564,GO:1902494,GO:1902531,GO:1902532,GO:1902533,GO:1990234,GO:1990904,GO:2000026,GO:2000232,GO:2000234
HiC_scaffold_6	AUGUSTUS	intron	19072468	19073545	1.0	-	.	ID=g15569.t1.intron1;Parent=g15569.t1
HiC_scaffold_6	AUGUSTUS	exon	19073546	19073698	.	-	.	ID=g15569.t1.exon2;Parent=g15569.t1
HiC_scaffold_6	AUGUSTUS	CDS	19073546	19073698	1.0	-	0	ID=g15569.t1.CDS2;Parent=g15569.t1
HiC_scaffold_6	AUGUSTUS	intron	19073699	19075300	1.0	-	.	ID=g15569.t1.intron2;Parent=g15569.t1
HiC_scaffold_6	AUGUSTUS	exon	19075301	19075354	.	-	.	ID=g15569.t1.exon3;Parent=g15569.t1
HiC_scaffold_6	AUGUSTUS	CDS	19075301	19075354	1.0	-	0	ID=g15569.t1.CDS3;Parent=g15569.t1
HiC_scaffold_6	AUGUSTUS	intron	19075355	19076204	1.0	-	.	ID=g15569.t1.intron3;Parent=g15569.t1
HiC_scaffold_6	AUGUSTUS	exon	19076205	19076324	.	-	.	ID=g15569.t1.exon4;Parent=g15569.t1
HiC_scaffold_6	AUGUSTUS	CDS	19076205	19076324	1.0	-	0	ID=g15569.t1.CDS4;Parent=g15569.t1
HiC_scaffold_6	AUGUSTUS	intron	19076325	19079531	1.0	-	.	ID=g15569.t1.intron4;Parent=g15569.t1
HiC_scaffold_6	AUGUSTUS	exon	19079532	19079597	.	-	.	ID=g15569.t1.exon5;Parent=g15569.t1
HiC_scaffold_6	AUGUSTUS	CDS	19079532	19079597	1.0	-	0	ID=g15569.t1.CDS5;Parent=g15569.t1
HiC_scaffold_6	AUGUSTUS	intron	19079598	19082138	1.0	-	.	ID=g15569.t1.intron5;Parent=g15569.t1
HiC_scaffold_6	AUGUSTUS	exon	19082139	19082245	.	-	.	ID=g15569.t1.exon6;Parent=g15569.t1
HiC_scaffold_6	AUGUSTUS	CDS	19082139	19082245	1.0	-	2	ID=g15569.t1.CDS6;Parent=g15569.t1
HiC_scaffold_6	AUGUSTUS	intron	19082246	19082449	1.0	-	.	ID=g15569.t1.intron6;Parent=g15569.t1
HiC_scaffold_6	AUGUSTUS	exon	19082450	19082553	.	-	.	ID=g15569.t1.exon7;Parent=g15569.t1
HiC_scaffold_6	AUGUSTUS	CDS	19082450	19082553	1.0	-	1	ID=g15569.t1.CDS7;Parent=g15569.t1
HiC_scaffold_6	AUGUSTUS	intron	19082554	19083334	1.0	-	.	ID=g15569.t1.intron7;Parent=g15569.t1
HiC_scaffold_6	AUGUSTUS	exon	19083335	19083472	.	-	.	ID=g15569.t1.exon8;Parent=g15569.t1
HiC_scaffold_6	AUGUSTUS	CDS	19083335	19083472	1.0	-	1	ID=g15569.t1.CDS8;Parent=g15569.t1
HiC_scaffold_6	AUGUSTUS	intron	19083473	19083907	1.0	-	.	ID=g15569.t1.intron8;Parent=g15569.t1
HiC_scaffold_6	AUGUSTUS	exon	19083908	19083994	.	-	.	ID=g15569.t1.exon9;Parent=g15569.t1
HiC_scaffold_6	AUGUSTUS	CDS	19083908	19083994	1.0	-	1	ID=g15569.t1.CDS9;Parent=g15569.t1
HiC_scaffold_6	AUGUSTUS	intron	19083995	19085533	1.0	-	.	ID=g15569.t1.intron9;Parent=g15569.t1
HiC_scaffold_6	AUGUSTUS	exon	19085534	19085614	.	-	.	ID=g15569.t1.exon10;Parent=g15569.t1
HiC_scaffold_6	AUGUSTUS	CDS	19085534	19085614	1.0	-	1	ID=g15569.t1.CDS10;Parent=g15569.t1
HiC_scaffold_6	AUGUSTUS	intron	19085615	19085715	1.0	-	.	ID=g15569.t1.intron10;Parent=g15569.t1
HiC_scaffold_6	AUGUSTUS	exon	19085716	19085828	.	-	.	ID=g15569.t1.exon11;Parent=g15569.t1
HiC_scaffold_6	AUGUSTUS	CDS	19085716	19085828	1.0	-	0	ID=g15569.t1.CDS11;Parent=g15569.t1
HiC_scaffold_6	AUGUSTUS	intron	19085829	19086572	1.0	-	.	ID=g15569.t1.intron11;Parent=g15569.t1
HiC_scaffold_6	AUGUSTUS	exon	19086573	19086665	.	-	.	ID=g15569.t1.exon12;Parent=g15569.t1
HiC_scaffold_6	AUGUSTUS	CDS	19086573	19086665	1.0	-	0	ID=g15569.t1.CDS12;Parent=g15569.t1
HiC_scaffold_6	AUGUSTUS	intron	19086666	19088398	1.0	-	.	ID=g15569.t1.intron12;Parent=g15569.t1
HiC_scaffold_6	AUGUSTUS	exon	19088399	19088441	.	-	.	ID=g15569.t1.exon13;Parent=g15569.t1
HiC_scaffold_6	AUGUSTUS	CDS	19088399	19088441	1.0	-	1	ID=g15569.t1.CDS13;Parent=g15569.t1
HiC_scaffold_6	AUGUSTUS	intron	19088442	19090109	1.0	-	.	ID=g15569.t1.intron13;Parent=g15569.t1
HiC_scaffold_6	AUGUSTUS	exon	19090110	19090179	.	-	.	ID=g15569.t1.exon14;Parent=g15569.t1
HiC_scaffold_6	AUGUSTUS	CDS	19090110	19090179	1.0	-	2	ID=g15569.t1.CDS14;Parent=g15569.t1
HiC_scaffold_6	AUGUSTUS	intron	19090180	19091360	1.0	-	.	ID=g15569.t1.intron14;Parent=g15569.t1
HiC_scaffold_6	AUGUSTUS	exon	19091361	19091451	.	-	.	ID=g15569.t1.exon15;Parent=g15569.t1
HiC_scaffold_6	AUGUSTUS	CDS	19091361	19091451	1.0	-	0	ID=g15569.t1.CDS15;Parent=g15569.t1
HiC_scaffold_6	AUGUSTUS	intron	19091452	19093457	1.0	-	.	ID=g15569.t1.intron15;Parent=g15569.t1
HiC_scaffold_6	AUGUSTUS	exon	19093458	19093662	.	-	.	ID=g15569.t1.exon16;Parent=g15569.t1
HiC_scaffold_6	AUGUSTUS	CDS	19093458	19093662	1.0	-	1	ID=g15569.t1.CDS16;Parent=g15569.t1
HiC_scaffold_6	AUGUSTUS	intron	19093663	19096523	1.0	-	.	ID=g15569.t1.intron16;Parent=g15569.t1
HiC_scaffold_6	AUGUSTUS	exon	19096524	19096594	.	-	.	ID=g15569.t1.exon17;Parent=g15569.t1
HiC_scaffold_6	AUGUSTUS	CDS	19096524	19096594	1.0	-	0	ID=g15569.t1.CDS17;Parent=g15569.t1
HiC_scaffold_6	AUGUSTUS	start_codon	19096592	19096594	.	-	0	ID=g15569.t1.start1;Parent=g15569.t1
HiC_scaffold_6	AUGUSTUS	start_codon	19097105	19097107	.	+	0	ID=g15570.t2.start1;Parent=g15570.t2
HiC_scaffold_6	AUGUSTUS	start_codon	19097105	19097107	.	+	0	ID=g15570.t3.start1;Parent=g15570.t3
HiC_scaffold_6	AUGUSTUS	exon	19097105	19097117	.	+	.	ID=g15570.t2.exon1;Parent=g15570.t2
HiC_scaffold_6	AUGUSTUS	exon	19097105	19097117	.	+	.	ID=g15570.t3.exon1;Parent=g15570.t3
HiC_scaffold_6	AUGUSTUS	CDS	19097105	19097117	0.84	+	0	ID=g15570.t3.CDS1;Parent=g15570.t3
HiC_scaffold_6	AUGUSTUS	CDS	19097105	19097117	0.87	+	0	ID=g15570.t2.CDS1;Parent=g15570.t2
HiC_scaffold_6	GeneMark.hmm3	gene	19097105	19127271	.	+	.	ID=g15570
HiC_scaffold_6	AUGUSTUS	mRNA	19097105	19127271	.	+	.	ID=g15570.t2;Parent=g15570;em_target=9668.ENSMPUP00000000555;em_score=1189.5;em_evalue=0.0;em_tcov=.;em_OGs=KOG3650@1|root,KOG3650@2759|Eukaryota,39WHD@33154|Opisthokonta,3BK5Z@33208|Metazoa,3CV0S@33213|Bilateria,481QB@7711|Chordata,495US@7742|Vertebrata,3JCK9@40674|Mammalia,3ER9I@33554|Carnivora;em_COG_cat=S;em_desc=cancer antigen 1;em_max_annot_lvl=33208|Metazoa;em_Preferred_name=CAGE1;em_PFAMs=CAGE1
HiC_scaffold_6	AUGUSTUS	mRNA	19097105	19127271	.	+	.	ID=g15570.t3;Parent=g15570;em_target=9668.ENSMPUP00000000555;em_score=1161.8;em_evalue=0.0;em_tcov=.;em_OGs=KOG3650@1|root,KOG3650@2759|Eukaryota,39WHD@33154|Opisthokonta,3BK5Z@33208|Metazoa,3CV0S@33213|Bilateria,481QB@7711|Chordata,495US@7742|Vertebrata,3JCK9@40674|Mammalia,3ER9I@33554|Carnivora;em_COG_cat=S;em_desc=cancer antigen 1;em_max_annot_lvl=33208|Metazoa;em_Preferred_name=CAGE1;em_PFAMs=CAGE1
HiC_scaffold_6	AUGUSTUS	intron	19097118	19098012	0.87	+	.	ID=g15570.t2.intron1;Parent=g15570.t2
HiC_scaffold_6	AUGUSTUS	intron	19097118	19098033	0.84	+	.	ID=g15570.t3.intron1;Parent=g15570.t3
HiC_scaffold_6	AUGUSTUS	exon	19098013	19098230	.	+	.	ID=g15570.t2.exon2;Parent=g15570.t2
HiC_scaffold_6	AUGUSTUS	CDS	19098013	19098230	0.87	+	2	ID=g15570.t2.CDS2;Parent=g15570.t2
HiC_scaffold_6	AUGUSTUS	exon	19098034	19098230	.	+	.	ID=g15570.t3.exon2;Parent=g15570.t3
HiC_scaffold_6	AUGUSTUS	CDS	19098034	19098230	0.84	+	2	ID=g15570.t3.CDS2;Parent=g15570.t3
HiC_scaffold_6	AUGUSTUS	intron	19098231	19101888	1.0	+	.	ID=g15570.t2.intron2;Parent=g15570.t2
HiC_scaffold_6	AUGUSTUS	intron	19098231	19101888	1.0	+	.	ID=g15570.t3.intron2;Parent=g15570.t3
HiC_scaffold_6	AUGUSTUS	exon	19101889	19101976	.	+	.	ID=g15570.t2.exon3;Parent=g15570.t2
HiC_scaffold_6	AUGUSTUS	exon	19101889	19101976	.	+	.	ID=g15570.t3.exon3;Parent=g15570.t3
HiC_scaffold_6	AUGUSTUS	CDS	19101889	19101976	1.0	+	0	ID=g15570.t2.CDS3;Parent=g15570.t2
HiC_scaffold_6	AUGUSTUS	CDS	19101889	19101976	1.0	+	0	ID=g15570.t3.CDS3;Parent=g15570.t3
HiC_scaffold_6	AUGUSTUS	intron	19101977	19105484	1.0	+	.	ID=g15570.t2.intron3;Parent=g15570.t2
HiC_scaffold_6	AUGUSTUS	intron	19101977	19105484	1.0	+	.	ID=g15570.t3.intron3;Parent=g15570.t3
HiC_scaffold_6	AUGUSTUS	exon	19105485	19105990	.	+	.	ID=g15570.t2.exon4;Parent=g15570.t2
HiC_scaffold_6	AUGUSTUS	exon	19105485	19105990	.	+	.	ID=g15570.t3.exon4;Parent=g15570.t3
HiC_scaffold_6	AUGUSTUS	CDS	19105485	19105990	1.0	+	2	ID=g15570.t2.CDS4;Parent=g15570.t2
HiC_scaffold_6	AUGUSTUS	CDS	19105485	19105990	1.0	+	2	ID=g15570.t3.CDS4;Parent=g15570.t3
HiC_scaffold_6	GeneMark.hmm3	start_codon	19105865	19105867	.	+	0	ID=g15570.t1.start1;Parent=g15570.t1
HiC_scaffold_6	GeneMark.hmm3	CDS	19105865	19105990	.	+	0	ID=g15570.t1.CDS1;Parent=g15570.t1
HiC_scaffold_6	GeneMark.hmm3	exon	19105865	19105990	.	+	0	ID=g15570.t1.exon1;Parent=g15570.t1
HiC_scaffold_6	GeneMark.hmm3	mRNA	19105865	19109796	.	+	.	ID=g15570.t1;Parent=g15570;em_target=9668.ENSMPUP00000000555;em_score=668.3;em_evalue=1.3e-203;em_tcov=.;em_OGs=KOG3650@1|root,KOG3650@2759|Eukaryota,39WHD@33154|Opisthokonta,3BK5Z@33208|Metazoa,3CV0S@33213|Bilateria,481QB@7711|Chordata,495US@7742|Vertebrata,3JCK9@40674|Mammalia,3ER9I@33554|Carnivora;em_COG_cat=S;em_desc=cancer antigen 1;em_max_annot_lvl=33208|Metazoa;em_Preferred_name=CAGE1;em_PFAMs=CAGE1
HiC_scaffold_6	GeneMark.hmm3	intron	19105991	19108695	.	+	0	ID=g15570.t1.intron1;Parent=g15570.t1
HiC_scaffold_6	AUGUSTUS	intron	19105991	19108695	1.0	+	.	ID=g15570.t2.intron4;Parent=g15570.t2
HiC_scaffold_6	AUGUSTUS	intron	19105991	19108695	1.0	+	.	ID=g15570.t3.intron4;Parent=g15570.t3
HiC_scaffold_6	AUGUSTUS	exon	19108696	19109754	.	+	.	ID=g15570.t2.exon5;Parent=g15570.t2
HiC_scaffold_6	AUGUSTUS	exon	19108696	19109754	.	+	.	ID=g15570.t3.exon5;Parent=g15570.t3
HiC_scaffold_6	AUGUSTUS	CDS	19108696	19109754	1.0	+	0	ID=g15570.t2.CDS5;Parent=g15570.t2
HiC_scaffold_6	AUGUSTUS	CDS	19108696	19109754	1.0	+	0	ID=g15570.t3.CDS5;Parent=g15570.t3
HiC_scaffold_6	GeneMark.hmm3	CDS	19108696	19109796	.	+	0	ID=g15570.t1.CDS2;Parent=g15570.t1
HiC_scaffold_6	GeneMark.hmm3	exon	19108696	19109796	.	+	0	ID=g15570.t1.exon2;Parent=g15570.t1
HiC_scaffold_6	AUGUSTUS	intron	19109755	19124812	1.0	+	.	ID=g15570.t2.intron5;Parent=g15570.t2
HiC_scaffold_6	AUGUSTUS	intron	19109755	19124812	1.0	+	.	ID=g15570.t3.intron5;Parent=g15570.t3
HiC_scaffold_6	GeneMark.hmm3	stop_codon	19109794	19109796	.	+	0	ID=g15570.t1.stop1;Parent=g15570.t1
HiC_scaffold_6	AUGUSTUS	exon	19124813	19124923	.	+	.	ID=g15570.t2.exon6;Parent=g15570.t2
HiC_scaffold_6	AUGUSTUS	exon	19124813	19124923	.	+	.	ID=g15570.t3.exon6;Parent=g15570.t3
HiC_scaffold_6	AUGUSTUS	CDS	19124813	19124923	0.9	+	0	ID=g15570.t2.CDS6;Parent=g15570.t2
HiC_scaffold_6	AUGUSTUS	CDS	19124813	19124923	0.92	+	0	ID=g15570.t3.CDS6;Parent=g15570.t3
HiC_scaffold_6	AUGUSTUS	intron	19124924	19126893	0.78	+	.	ID=g15570.t2.intron6;Parent=g15570.t2
HiC_scaffold_6	AUGUSTUS	intron	19124924	19126893	0.8	+	.	ID=g15570.t3.intron6;Parent=g15570.t3
HiC_scaffold_6	AUGUSTUS	exon	19126894	19126974	.	+	.	ID=g15570.t2.exon7;Parent=g15570.t2
HiC_scaffold_6	AUGUSTUS	exon	19126894	19126974	.	+	.	ID=g15570.t3.exon7;Parent=g15570.t3
HiC_scaffold_6	AUGUSTUS	CDS	19126894	19126974	0.82	+	0	ID=g15570.t3.CDS7;Parent=g15570.t3
HiC_scaffold_6	AUGUSTUS	CDS	19126894	19126974	0.86	+	0	ID=g15570.t2.CDS7;Parent=g15570.t2
HiC_scaffold_6	AUGUSTUS	intron	19126975	19127202	0.19	+	.	ID=g15570.t2.intron7;Parent=g15570.t2
HiC_scaffold_6	AUGUSTUS	intron	19126975	19127202	0.19	+	.	ID=g15570.t3.intron7;Parent=g15570.t3
HiC_scaffold_6	AUGUSTUS	exon	19127203	19127271	.	+	.	ID=g15570.t2.exon8;Parent=g15570.t2
HiC_scaffold_6	AUGUSTUS	exon	19127203	19127271	.	+	.	ID=g15570.t3.exon8;Parent=g15570.t3
HiC_scaffold_6	AUGUSTUS	CDS	19127203	19127271	0.2	+	0	ID=g15570.t2.CDS8;Parent=g15570.t2
HiC_scaffold_6	AUGUSTUS	CDS	19127203	19127271	0.22	+	0	ID=g15570.t3.CDS8;Parent=g15570.t3
HiC_scaffold_6	AUGUSTUS	stop_codon	19127269	19127271	.	+	0	ID=g15570.t2.stop1;Parent=g15570.t2
HiC_scaffold_6	AUGUSTUS	stop_codon	19127269	19127271	.	+	0	ID=g15570.t3.stop1;Parent=g15570.t3
HiC_scaffold_6	AUGUSTUS	start_codon	19165815	19165817	.	+	0	ID=g15571.t1.start1;Parent=g15571.t1
HiC_scaffold_6	AUGUSTUS	exon	19165815	19165893	.	+	.	ID=g15571.t1.exon1;Parent=g15571.t1
HiC_scaffold_6	AUGUSTUS	CDS	19165815	19165893	1.0	+	0	ID=g15571.t1.CDS1;Parent=g15571.t1
HiC_scaffold_6	AUGUSTUS	gene	19165815	19203547	.	+	.	ID=g15571
HiC_scaffold_6	AUGUSTUS	mRNA	19165815	19203547	1.0	+	.	ID=g15571.t1;Parent=g15571;em_target=9668.ENSMPUP00000000554;em_score=640.0;em_evalue=1.1e-195;em_tcov=.;em_OGs=KOG1631@1|root,KOG1631@2759|Eukaryota,38BPH@33154|Opisthokonta,3BAAU@33208|Metazoa,3CVKI@33213|Bilateria,4805X@7711|Chordata,494GZ@7742|Vertebrata,3J94P@40674|Mammalia,3ENEF@33554|Carnivora;em_COG_cat=U;em_desc=Translocon-associated protein subunit alpha;em_max_annot_lvl=33208|Metazoa;em_Preferred_name=SSR1;em_KEGG_ko=ko:K13249;em_KEGG_Pathway=ko04141,map04141;em_KEGG_Module=M00402;em_BRITE=ko00000,ko00001,ko00002;em_PFAMs=TRAP_alpha;em_GOs=GO:0005575,GO:0005622,GO:0005623,GO:0005737,GO:0005783,GO:0005789,GO:0006605,GO:0006612,GO:0006613,GO:0006810,GO:0006886,GO:0006950,GO:0006986,GO:0007154,GO:0007165,GO:0008104,GO:0008150,GO:0008284,GO:0009987,GO:0010033,GO:0012505,GO:0015031,GO:0015833,GO:0016020,GO:0016021,GO:0023052,GO:0030968,GO:0031224,GO:0031984,GO:0033036,GO:0033554,GO:0034613,GO:0034620,GO:0034976,GO:0035966,GO:0035967,GO:0036498,GO:0042127,GO:0042175,GO:0042221,GO:0042886,GO:0043226,GO:0043227,GO:0043229,GO:0043231,GO:0044422,GO:0044424,GO:0044425,GO:0044432,GO:0044444,GO:0044446,GO:0044464,GO:0045169,GO:0045184,GO:0046907,GO:0048518,GO:0048522,GO:0050789,GO:0050794,GO:0050896,GO:0051179,GO:0051234,GO:0051641,GO:0051649,GO:0051716,GO:0065007,GO:0070727,GO:0070887,GO:0071310,GO:0071702,GO:0071705,GO:0072657,GO:0090150,GO:0098827
HiC_scaffold_6	AUGUSTUS	intron	19165894	19169233	1.0	+	.	ID=g15571.t1.intron1;Parent=g15571.t1
HiC_scaffold_6	AUGUSTUS	exon	19169234	19169346	.	+	.	ID=g15571.t1.exon2;Parent=g15571.t1
HiC_scaffold_6	AUGUSTUS	CDS	19169234	19169346	1.0	+	2	ID=g15571.t1.CDS2;Parent=g15571.t1
HiC_scaffold_6	AUGUSTUS	intron	19169347	19172961	1.0	+	.	ID=g15571.t1.intron2;Parent=g15571.t1
HiC_scaffold_6	AUGUSTUS	exon	19172962	19173049	.	+	.	ID=g15571.t1.exon3;Parent=g15571.t1
HiC_scaffold_6	AUGUSTUS	CDS	19172962	19173049	1.0	+	0	ID=g15571.t1.CDS3;Parent=g15571.t1
HiC_scaffold_6	AUGUSTUS	intron	19173050	19174352	1.0	+	.	ID=g15571.t1.intron3;Parent=g15571.t1
HiC_scaffold_6	AUGUSTUS	exon	19174353	19174615	.	+	.	ID=g15571.t1.exon4;Parent=g15571.t1
HiC_scaffold_6	AUGUSTUS	CDS	19174353	19174615	1.0	+	2	ID=g15571.t1.CDS4;Parent=g15571.t1
HiC_scaffold_6	AUGUSTUS	intron	19174616	19176393	1.0	+	.	ID=g15571.t1.intron4;Parent=g15571.t1
HiC_scaffold_6	AUGUSTUS	exon	19176394	19176470	.	+	.	ID=g15571.t1.exon5;Parent=g15571.t1
HiC_scaffold_6	AUGUSTUS	CDS	19176394	19176470	1.0	+	0	ID=g15571.t1.CDS5;Parent=g15571.t1
HiC_scaffold_6	AUGUSTUS	intron	19176471	19177253	1.0	+	.	ID=g15571.t1.intron5;Parent=g15571.t1
HiC_scaffold_6	AUGUSTUS	exon	19177254	19177332	.	+	.	ID=g15571.t1.exon6;Parent=g15571.t1
HiC_scaffold_6	AUGUSTUS	CDS	19177254	19177332	1.0	+	1	ID=g15571.t1.CDS6;Parent=g15571.t1
HiC_scaffold_6	AUGUSTUS	intron	19177333	19178995	1.0	+	.	ID=g15571.t1.intron6;Parent=g15571.t1
HiC_scaffold_6	AUGUSTUS	exon	19178996	19179089	.	+	.	ID=g15571.t1.exon7;Parent=g15571.t1
HiC_scaffold_6	AUGUSTUS	CDS	19178996	19179089	1.0	+	0	ID=g15571.t1.CDS7;Parent=g15571.t1
HiC_scaffold_6	AUGUSTUS	intron	19179090	19189174	1.0	+	.	ID=g15571.t1.intron7;Parent=g15571.t1
HiC_scaffold_6	AUGUSTUS	exon	19189175	19189238	.	+	.	ID=g15571.t1.exon8;Parent=g15571.t1
HiC_scaffold_6	AUGUSTUS	CDS	19189175	19189238	1.0	+	2	ID=g15571.t1.CDS8;Parent=g15571.t1
HiC_scaffold_6	AUGUSTUS	intron	19189239	19203522	1.0	+	.	ID=g15571.t1.intron8;Parent=g15571.t1
HiC_scaffold_6	AUGUSTUS	exon	19203523	19203547	.	+	.	ID=g15571.t1.exon9;Parent=g15571.t1
HiC_scaffold_6	AUGUSTUS	CDS	19203523	19203547	1.0	+	1	ID=g15571.t1.CDS9;Parent=g15571.t1
HiC_scaffold_6	AUGUSTUS	stop_codon	19203545	19203547	.	+	0	ID=g15571.t1.stop1;Parent=g15571.t1
HiC_scaffold_6	AUGUSTUS	stop_codon	19222553	19222555	.	-	0	ID=g15572.t1.stop1;Parent=g15572.t1
HiC_scaffold_6	AUGUSTUS	stop_codon	19222553	19222555	.	-	0	ID=g15572.t2.stop1;Parent=g15572.t2
HiC_scaffold_6	AUGUSTUS	exon	19222553	19223070	.	-	.	ID=g15572.t1.exon1;Parent=g15572.t1
HiC_scaffold_6	AUGUSTUS	exon	19222553	19223070	.	-	.	ID=g15572.t2.exon1;Parent=g15572.t2
HiC_scaffold_6	AUGUSTUS	CDS	19222553	19223070	1.0	-	2	ID=g15572.t1.CDS1;Parent=g15572.t1
HiC_scaffold_6	AUGUSTUS	CDS	19222553	19223070	1.0	-	2	ID=g15572.t2.CDS1;Parent=g15572.t2
HiC_scaffold_6	AUGUSTUS	gene	19222553	19285405	.	-	.	ID=g15572
HiC_scaffold_6	AUGUSTUS	mRNA	19222553	19285405	1.0	-	.	ID=g15572.t1;Parent=g15572;em_target=9668.ENSMPUP00000000552;em_score=3959.1;em_evalue=0.0;em_tcov=.;em_OGs=KOG1721@1|root,KOG1721@2759|Eukaryota,38ENG@33154|Opisthokonta,3BETZ@33208|Metazoa,3D34T@33213|Bilateria,48BSI@7711|Chordata,496QG@7742|Vertebrata,3JDJ1@40674|Mammalia,3EMEH@33554|Carnivora;em_COG_cat=K;em_desc=Ras responsive element binding protein 1;em_max_annot_lvl=33208|Metazoa;em_Preferred_name=RREB1;em_KEGG_ko=ko:K20210;em_KEGG_Pathway=ko04013,map04013;em_BRITE=ko00000,ko00001,ko03000;em_PFAMs=zf-C2H2,zf-C2H2_4,zf-C2H2_6;em_GOs=GO:0000122,GO:0000578,GO:0000902,GO:0000904,GO:0000976,GO:0000977,GO:0000978,GO:0000979,GO:0000981,GO:0000987,GO:0001012,GO:0001046,GO:0001047,GO:0001067,GO:0001228,GO:0001650,GO:0001654,GO:0001700,GO:0001709,GO:0001736,GO:0001738,GO:0001745,GO:0001894,GO:0001932,GO:0001933,GO:0002009,GO:0003002,GO:0003674,GO:0003676,GO:0003677,GO:0003690,GO:0003700,GO:0005488,GO:0005575,GO:0005622,GO:0005623,GO:0005634,GO:0005654,GO:0005694,GO:0005700,GO:0005730,GO:0005737,GO:0006139,GO:0006351,GO:0006355,GO:0006357,GO:0006366,GO:0006725,GO:0006807,GO:0006928,GO:0006935,GO:0007154,GO:0007163,GO:0007164,GO:0007165,GO:0007166,GO:0007167,GO:0007169,GO:0007264,GO:0007265,GO:0007275,GO:0007350,GO:0007351,GO:0007354,GO:0007362,GO:0007389,GO:0007390,GO:0007391,GO:0007392,GO:0007393,GO:0007398,GO:0007399,GO:0007409,GO:0007411,GO:0007423,GO:0007424,GO:0007444,GO:0007447,GO:0007450,GO:0008150,GO:0008152,GO:0008258,GO:0008284,GO:0008293,GO:0008594,GO:0008595,GO:0009058,GO:0009059,GO:0009605,GO:0009653,GO:0009790,GO:0009792,GO:0009798,GO:0009880,GO:0009887,GO:0009888,GO:0009889,GO:0009890,GO:0009891,GO:0009892,GO:0009893,GO:0009948,GO:0009952,GO:0009953,GO:0009966,GO:0009968,GO:0009987,GO:0010467,GO:0010468,GO:0010556,GO:0010557,GO:0010558,GO:0010563,GO:0010604,GO:0010605,GO:0010628,GO:0010629,GO:0010632,GO:0010634,GO:0010646,GO:0010648,GO:0010669,GO:0010720,GO:0010769,GO:0010770,GO:0010810,GO:0010811,GO:0016043,GO:0016070,GO:0016318,GO:0016331,GO:0016604,GO:0016607,GO:0018130,GO:0019219,GO:0019220,GO:0019222,GO:0019438,GO:0022008,GO:0022407,GO:0022409,GO:0022603,GO:0022604,GO:0023051,GO:0023052,GO:0023057,GO:0030030,GO:0030154,GO:0030155,GO:0030182,GO:0030334,GO:0030335,GO:0030855,GO:0030856,GO:0030858,GO:0031175,GO:0031323,GO:0031324,GO:0031325,GO:0031326,GO:0031327,GO:0031328,GO:0031344,GO:0031346,GO:0031399,GO:0031400,GO:0031974,GO:0031981,GO:0032268,GO:0032269,GO:0032501,GO:0032502,GO:0032774,GO:0032872,GO:0032873,GO:0032879,GO:0032880,GO:0032989,GO:0032990,GO:0033599,GO:0033601,GO:0034641,GO:0034645,GO:0034654,GO:0035026,GO:0035027,GO:0035028,GO:0035029,GO:0035152,GO:0035160,GO:0035220,GO:0035222,GO:0035282,GO:0035295,GO:0035556,GO:0040011,GO:0040012,GO:0040017,GO:0042067,GO:0042127,GO:0042221,GO:0042325,GO:0042326,GO:0042330,GO:0042461,GO:0042592,GO:0043170,GO:0043226,GO:0043227,GO:0043228,GO:0043229,GO:0043231,GO:0043232,GO:0043233,GO:0043408,GO:0043409,GO:0043565,GO:0043900,GO:0043902,GO:0044212,GO:0044237,GO:0044238,GO:0044249,GO:0044260,GO:0044271,GO:0044422,GO:0044424,GO:0044428,GO:0044446,GO:0044451,GO:0044452,GO:0044464,GO:0045165,GO:0045595,GO:0045597,GO:0045785,GO:0045892,GO:0045893,GO:0045934,GO:0045935,GO:0045936,GO:0045944,GO:0046328,GO:0046329,GO:0046425,GO:0046426,GO:0046483,GO:0046530,GO:0046663,GO:0046665,GO:0048190,GO:0048468,GO:0048513,GO:0048518,GO:0048519,GO:0048522,GO:0048523,GO:0048583,GO:0048584,GO:0048585,GO:0048592,GO:0048598,GO:0048666,GO:0048667,GO:0048699,GO:0048729,GO:0048731,GO:0048749,GO:0048812,GO:0048856,GO:0048858,GO:0048869,GO:0048871,GO:0050678,GO:0050679,GO:0050789,GO:0050793,GO:0050794,GO:0050896,GO:0051094,GO:0051128,GO:0051130,GO:0051171,GO:0051172,GO:0051173,GO:0051174,GO:0051239,GO:0051240,GO:0051246,GO:0051248,GO:0051252,GO:0051253,GO:0051254,GO:0051270,GO:0051272,GO:0051716,GO:0060249,GO:0060255,GO:0060284,GO:0060341,GO:0060429,GO:0060541,GO:0061041,GO:0061564,GO:0065007,GO:0065008,GO:0070013,GO:0070302,GO:0070303,GO:0071704,GO:0071840,GO:0072148,GO:0072499,GO:0080090,GO:0080134,GO:0080135,GO:0090303,GO:0090304,GO:0090596,GO:0097159,GO:0097485,GO:0097659,GO:0120035,GO:0120036,GO:0120039,GO:0140110,GO:1900024,GO:1900026,GO:1901360,GO:1901362,GO:1901363,GO:1901576,GO:1902531,GO:1902532,GO:1902679,GO:1902680,GO:1902743,GO:1902745,GO:1903034,GO:1903036,GO:1903076,GO:1903077,GO:1903385,GO:1903387,GO:1903506,GO:1903507,GO:1903508,GO:1903681,GO:1903683,GO:1903684,GO:1903688,GO:1903689,GO:1903691,GO:1903827,GO:1903828,GO:1904375,GO:1904376,GO:1904892,GO:1904893,GO:1905330,GO:1905332,GO:1905475,GO:1905476,GO:1905879,GO:1905881,GO:1990837,GO:2000026,GO:2000112,GO:2000113,GO:2000145,GO:2000147,GO:2000241,GO:2000243,GO:2000392,GO:2000394,GO:2001141
HiC_scaffold_6	AUGUSTUS	mRNA	19222553	19285405	1.0	-	.	ID=g15572.t2;Parent=g15572;em_target=9668.ENSMPUP00000000552;em_score=3772.4;em_evalue=0.0;em_tcov=.;em_OGs=KOG1721@1|root,KOG1721@2759|Eukaryota,38ENG@33154|Opisthokonta,3BETZ@33208|Metazoa,3D34T@33213|Bilateria,48BSI@7711|Chordata,496QG@7742|Vertebrata,3JDJ1@40674|Mammalia,3EMEH@33554|Carnivora;em_COG_cat=K;em_desc=Ras responsive element binding protein 1;em_max_annot_lvl=33208|Metazoa;em_Preferred_name=RREB1;em_KEGG_ko=ko:K20210;em_KEGG_Pathway=ko04013,map04013;em_BRITE=ko00000,ko00001,ko03000;em_PFAMs=zf-C2H2,zf-C2H2_4,zf-C2H2_6;em_GOs=GO:0000122,GO:0000578,GO:0000902,GO:0000904,GO:0000976,GO:0000977,GO:0000978,GO:0000979,GO:0000981,GO:0000987,GO:0001012,GO:0001046,GO:0001047,GO:0001067,GO:0001228,GO:0001650,GO:0001654,GO:0001700,GO:0001709,GO:0001736,GO:0001738,GO:0001745,GO:0001894,GO:0001932,GO:0001933,GO:0002009,GO:0003002,GO:0003674,GO:0003676,GO:0003677,GO:0003690,GO:0003700,GO:0005488,GO:0005575,GO:0005622,GO:0005623,GO:0005634,GO:0005654,GO:0005694,GO:0005700,GO:0005730,GO:0005737,GO:0006139,GO:0006351,GO:0006355,GO:0006357,GO:0006366,GO:0006725,GO:0006807,GO:0006928,GO:0006935,GO:0007154,GO:0007163,GO:0007164,GO:0007165,GO:0007166,GO:0007167,GO:0007169,GO:0007264,GO:0007265,GO:0007275,GO:0007350,GO:0007351,GO:0007354,GO:0007362,GO:0007389,GO:0007390,GO:0007391,GO:0007392,GO:0007393,GO:0007398,GO:0007399,GO:0007409,GO:0007411,GO:0007423,GO:0007424,GO:0007444,GO:0007447,GO:0007450,GO:0008150,GO:0008152,GO:0008258,GO:0008284,GO:0008293,GO:0008594,GO:0008595,GO:0009058,GO:0009059,GO:0009605,GO:0009653,GO:0009790,GO:0009792,GO:0009798,GO:0009880,GO:0009887,GO:0009888,GO:0009889,GO:0009890,GO:0009891,GO:0009892,GO:0009893,GO:0009948,GO:0009952,GO:0009953,GO:0009966,GO:0009968,GO:0009987,GO:0010467,GO:0010468,GO:0010556,GO:0010557,GO:0010558,GO:0010563,GO:0010604,GO:0010605,GO:0010628,GO:0010629,GO:0010632,GO:0010634,GO:0010646,GO:0010648,GO:0010669,GO:0010720,GO:0010769,GO:0010770,GO:0010810,GO:0010811,GO:0016043,GO:0016070,GO:0016318,GO:0016331,GO:0016604,GO:0016607,GO:0018130,GO:0019219,GO:0019220,GO:0019222,GO:0019438,GO:0022008,GO:0022407,GO:0022409,GO:0022603,GO:0022604,GO:0023051,GO:0023052,GO:0023057,GO:0030030,GO:0030154,GO:0030155,GO:0030182,GO:0030334,GO:0030335,GO:0030855,GO:0030856,GO:0030858,GO:0031175,GO:0031323,GO:0031324,GO:0031325,GO:0031326,GO:0031327,GO:0031328,GO:0031344,GO:0031346,GO:0031399,GO:0031400,GO:0031974,GO:0031981,GO:0032268,GO:0032269,GO:0032501,GO:0032502,GO:0032774,GO:0032872,GO:0032873,GO:0032879,GO:0032880,GO:0032989,GO:0032990,GO:0033599,GO:0033601,GO:0034641,GO:0034645,GO:0034654,GO:0035026,GO:0035027,GO:0035028,GO:0035029,GO:0035152,GO:0035160,GO:0035220,GO:0035222,GO:0035282,GO:0035295,GO:0035556,GO:0040011,GO:0040012,GO:0040017,GO:0042067,GO:0042127,GO:0042221,GO:0042325,GO:0042326,GO:0042330,GO:0042461,GO:0042592,GO:0043170,GO:0043226,GO:0043227,GO:0043228,GO:0043229,GO:0043231,GO:0043232,GO:0043233,GO:0043408,GO:0043409,GO:0043565,GO:0043900,GO:0043902,GO:0044212,GO:0044237,GO:0044238,GO:0044249,GO:0044260,GO:0044271,GO:0044422,GO:0044424,GO:0044428,GO:0044446,GO:0044451,GO:0044452,GO:0044464,GO:0045165,GO:0045595,GO:0045597,GO:0045785,GO:0045892,GO:0045893,GO:0045934,GO:0045935,GO:0045936,GO:0045944,GO:0046328,GO:0046329,GO:0046425,GO:0046426,GO:0046483,GO:0046530,GO:0046663,GO:0046665,GO:0048190,GO:0048468,GO:0048513,GO:0048518,GO:0048519,GO:0048522,GO:0048523,GO:0048583,GO:0048584,GO:0048585,GO:0048592,GO:0048598,GO:0048666,GO:0048667,GO:0048699,GO:0048729,GO:0048731,GO:0048749,GO:0048812,GO:0048856,GO:0048858,GO:0048869,GO:0048871,GO:0050678,GO:0050679,GO:0050789,GO:0050793,GO:0050794,GO:0050896,GO:0051094,GO:0051128,GO:0051130,GO:0051171,GO:0051172,GO:0051173,GO:0051174,GO:0051239,GO:0051240,GO:0051246,GO:0051248,GO:0051252,GO:0051253,GO:0051254,GO:0051270,GO:0051272,GO:0051716,GO:0060249,GO:0060255,GO:0060284,GO:0060341,GO:0060429,GO:0060541,GO:0061041,GO:0061564,GO:0065007,GO:0065008,GO:0070013,GO:0070302,GO:0070303,GO:0071704,GO:0071840,GO:0072148,GO:0072499,GO:0080090,GO:0080134,GO:0080135,GO:0090303,GO:0090304,GO:0090596,GO:0097159,GO:0097485,GO:0097659,GO:0120035,GO:0120036,GO:0120039,GO:0140110,GO:1900024,GO:1900026,GO:1901360,GO:1901362,GO:1901363,GO:1901576,GO:1902531,GO:1902532,GO:1902679,GO:1902680,GO:1902743,GO:1902745,GO:1903034,GO:1903036,GO:1903076,GO:1903077,GO:1903385,GO:1903387,GO:1903506,GO:1903507,GO:1903508,GO:1903681,GO:1903683,GO:1903684,GO:1903688,GO:1903689,GO:1903691,GO:1903827,GO:1903828,GO:1904375,GO:1904376,GO:1904892,GO:1904893,GO:1905330,GO:1905332,GO:1905475,GO:1905476,GO:1905879,GO:1905881,GO:1990837,GO:2000026,GO:2000112,GO:2000113,GO:2000145,GO:2000147,GO:2000241,GO:2000243,GO:2000392,GO:2000394,GO:2001141
HiC_scaffold_6	AUGUSTUS	intron	19223071	19224653	1.0	-	.	ID=g15572.t1.intron1;Parent=g15572.t1
HiC_scaffold_6	AUGUSTUS	intron	19223071	19224653	1.0	-	.	ID=g15572.t2.intron1;Parent=g15572.t2
HiC_scaffold_6	AUGUSTUS	exon	19224654	19225487	.	-	.	ID=g15572.t1.exon2;Parent=g15572.t1
HiC_scaffold_6	AUGUSTUS	exon	19224654	19225487	.	-	.	ID=g15572.t2.exon2;Parent=g15572.t2
HiC_scaffold_6	AUGUSTUS	CDS	19224654	19225487	1.0	-	2	ID=g15572.t1.CDS2;Parent=g15572.t1
HiC_scaffold_6	AUGUSTUS	CDS	19224654	19225487	1.0	-	2	ID=g15572.t2.CDS2;Parent=g15572.t2
HiC_scaffold_6	AUGUSTUS	intron	19225488	19230530	1.0	-	.	ID=g15572.t1.intron2;Parent=g15572.t1
HiC_scaffold_6	AUGUSTUS	intron	19225488	19237292	1.0	-	.	ID=g15572.t2.intron2;Parent=g15572.t2
HiC_scaffold_6	AUGUSTUS	exon	19230531	19230695	.	-	.	ID=g15572.t1.exon3;Parent=g15572.t1
HiC_scaffold_6	AUGUSTUS	CDS	19230531	19230695	1.0	-	2	ID=g15572.t1.CDS3;Parent=g15572.t1
HiC_scaffold_6	AUGUSTUS	intron	19230696	19237292	1.0	-	.	ID=g15572.t1.intron3;Parent=g15572.t1
HiC_scaffold_6	AUGUSTUS	exon	19237293	19240188	.	-	.	ID=g15572.t1.exon4;Parent=g15572.t1
HiC_scaffold_6	AUGUSTUS	exon	19237293	19240188	.	-	.	ID=g15572.t2.exon3;Parent=g15572.t2
HiC_scaffold_6	AUGUSTUS	CDS	19237293	19240188	1.0	-	0	ID=g15572.t1.CDS4;Parent=g15572.t1
HiC_scaffold_6	AUGUSTUS	CDS	19237293	19240188	1.0	-	0	ID=g15572.t2.CDS3;Parent=g15572.t2
HiC_scaffold_6	AUGUSTUS	intron	19240189	19241210	1.0	-	.	ID=g15572.t1.intron4;Parent=g15572.t1
HiC_scaffold_6	AUGUSTUS	intron	19240189	19241210	1.0	-	.	ID=g15572.t2.intron3;Parent=g15572.t2
HiC_scaffold_6	AUGUSTUS	exon	19241211	19241400	.	-	.	ID=g15572.t1.exon5;Parent=g15572.t1
HiC_scaffold_6	AUGUSTUS	exon	19241211	19241400	.	-	.	ID=g15572.t2.exon4;Parent=g15572.t2
HiC_scaffold_6	AUGUSTUS	CDS	19241211	19241400	1.0	-	1	ID=g15572.t1.CDS5;Parent=g15572.t1
HiC_scaffold_6	AUGUSTUS	CDS	19241211	19241400	1.0	-	1	ID=g15572.t2.CDS4;Parent=g15572.t2
HiC_scaffold_6	AUGUSTUS	intron	19241401	19255429	1.0	-	.	ID=g15572.t1.intron5;Parent=g15572.t1
HiC_scaffold_6	AUGUSTUS	intron	19241401	19255429	1.0	-	.	ID=g15572.t2.intron4;Parent=g15572.t2
HiC_scaffold_6	AUGUSTUS	exon	19255430	19255563	.	-	.	ID=g15572.t1.exon6;Parent=g15572.t1
HiC_scaffold_6	AUGUSTUS	exon	19255430	19255563	.	-	.	ID=g15572.t2.exon5;Parent=g15572.t2
HiC_scaffold_6	AUGUSTUS	CDS	19255430	19255563	1.0	-	0	ID=g15572.t1.CDS6;Parent=g15572.t1
HiC_scaffold_6	AUGUSTUS	CDS	19255430	19255563	1.0	-	0	ID=g15572.t2.CDS5;Parent=g15572.t2
HiC_scaffold_6	AUGUSTUS	intron	19255564	19256090	1.0	-	.	ID=g15572.t1.intron6;Parent=g15572.t1
HiC_scaffold_6	AUGUSTUS	intron	19255564	19256090	1.0	-	.	ID=g15572.t2.intron5;Parent=g15572.t2
HiC_scaffold_6	AUGUSTUS	exon	19256091	19256235	.	-	.	ID=g15572.t1.exon7;Parent=g15572.t1
HiC_scaffold_6	AUGUSTUS	exon	19256091	19256235	.	-	.	ID=g15572.t2.exon6;Parent=g15572.t2
HiC_scaffold_6	AUGUSTUS	CDS	19256091	19256235	1.0	-	1	ID=g15572.t1.CDS7;Parent=g15572.t1
HiC_scaffold_6	AUGUSTUS	CDS	19256091	19256235	1.0	-	1	ID=g15572.t2.CDS6;Parent=g15572.t2
HiC_scaffold_6	AUGUSTUS	intron	19256236	19278478	1.0	-	.	ID=g15572.t1.intron7;Parent=g15572.t1
HiC_scaffold_6	AUGUSTUS	intron	19256236	19278478	1.0	-	.	ID=g15572.t2.intron6;Parent=g15572.t2
HiC_scaffold_6	AUGUSTUS	exon	19278479	19278642	.	-	.	ID=g15572.t1.exon8;Parent=g15572.t1
HiC_scaffold_6	AUGUSTUS	exon	19278479	19278642	.	-	.	ID=g15572.t2.exon7;Parent=g15572.t2
HiC_scaffold_6	AUGUSTUS	CDS	19278479	19278642	1.0	-	0	ID=g15572.t1.CDS8;Parent=g15572.t1
HiC_scaffold_6	AUGUSTUS	CDS	19278479	19278642	1.0	-	0	ID=g15572.t2.CDS7;Parent=g15572.t2
HiC_scaffold_6	AUGUSTUS	intron	19278643	19279887	1.0	-	.	ID=g15572.t1.intron8;Parent=g15572.t1
HiC_scaffold_6	AUGUSTUS	intron	19278643	19279887	1.0	-	.	ID=g15572.t2.intron7;Parent=g15572.t2
HiC_scaffold_6	AUGUSTUS	exon	19279888	19279977	.	-	.	ID=g15572.t1.exon9;Parent=g15572.t1
HiC_scaffold_6	AUGUSTUS	exon	19279888	19279977	.	-	.	ID=g15572.t2.exon8;Parent=g15572.t2
HiC_scaffold_6	AUGUSTUS	CDS	19279888	19279977	1.0	-	0	ID=g15572.t1.CDS9;Parent=g15572.t1
HiC_scaffold_6	AUGUSTUS	CDS	19279888	19279977	1.0	-	0	ID=g15572.t2.CDS8;Parent=g15572.t2
HiC_scaffold_6	AUGUSTUS	intron	19279978	19285234	1.0	-	.	ID=g15572.t1.intron9;Parent=g15572.t1
HiC_scaffold_6	AUGUSTUS	intron	19279978	19285234	1.0	-	.	ID=g15572.t2.intron8;Parent=g15572.t2
HiC_scaffold_6	AUGUSTUS	exon	19285235	19285405	.	-	.	ID=g15572.t1.exon10;Parent=g15572.t1
HiC_scaffold_6	AUGUSTUS	exon	19285235	19285405	.	-	.	ID=g15572.t2.exon9;Parent=g15572.t2
HiC_scaffold_6	AUGUSTUS	CDS	19285235	19285405	1.0	-	0	ID=g15572.t1.CDS10;Parent=g15572.t1
HiC_scaffold_6	AUGUSTUS	CDS	19285235	19285405	1.0	-	0	ID=g15572.t2.CDS9;Parent=g15572.t2
HiC_scaffold_6	AUGUSTUS	start_codon	19285403	19285405	.	-	0	ID=g15572.t1.start1;Parent=g15572.t1
HiC_scaffold_6	AUGUSTUS	start_codon	19285403	19285405	.	-	0	ID=g15572.t2.start1;Parent=g15572.t2
HiC_scaffold_6	GeneMark.hmm3	start_codon	19306911	19306913	.	+	0	ID=g15573.t1.start1;Parent=g15573.t1
HiC_scaffold_6	GeneMark.hmm3	CDS	19306911	19306976	.	+	0	ID=g15573.t1.CDS1;Parent=g15573.t1
HiC_scaffold_6	GeneMark.hmm3	exon	19306911	19306976	.	+	0	ID=g15573.t1.exon1;Parent=g15573.t1
HiC_scaffold_6	GeneMark.hmm3	gene	19306911	19307139	.	+	.	ID=g15573
HiC_scaffold_6	GeneMark.hmm3	mRNA	19306911	19307139	.	+	.	ID=g15573.t1;Parent=g15573
HiC_scaffold_6	GeneMark.hmm3	intron	19306977	19307070	.	+	0	ID=g15573.t1.intron1;Parent=g15573.t1
HiC_scaffold_6	GeneMark.hmm3	CDS	19307071	19307139	.	+	0	ID=g15573.t1.CDS2;Parent=g15573.t1
HiC_scaffold_6	GeneMark.hmm3	exon	19307071	19307139	.	+	0	ID=g15573.t1.exon2;Parent=g15573.t1
HiC_scaffold_6	GeneMark.hmm3	stop_codon	19307137	19307139	.	+	0	ID=g15573.t1.stop1;Parent=g15573.t1
HiC_scaffold_6	AUGUSTUS	stop_codon	19782050	19782052	.	-	0	ID=g15574.t1.stop1;Parent=g15574.t1
HiC_scaffold_6	AUGUSTUS	exon	19782050	19782133	.	-	.	ID=g15574.t1.exon1;Parent=g15574.t1
HiC_scaffold_6	AUGUSTUS	CDS	19782050	19782133	1.0	-	0	ID=g15574.t1.CDS1;Parent=g15574.t1
HiC_scaffold_6	AUGUSTUS	gene	19782050	19838067	.	-	.	ID=g15574
HiC_scaffold_6	AUGUSTUS	mRNA	19782050	19838067	1.0	-	.	ID=g15574.t1;Parent=g15574;em_target=9612.ENSCAFP00000013993;em_score=314.6;em_evalue=3.4e-97;em_tcov=.;em_OGs=2C3GB@1|root,2S63U@2759|Eukaryota,3A5E6@33154|Opisthokonta,3BQTK@33208|Metazoa,3D6J0@33213|Bilateria,48E8G@7711|Chordata,49B4E@7742|Vertebrata,3JGRB@40674|Mammalia,3EV5I@33554|Carnivora;em_COG_cat=S;em_desc=Lymphocyte antigen 86;em_max_annot_lvl=33208|Metazoa;em_Preferred_name=LY86;em_PFAMs=E1_DerP2_DerF2;em_GOs=GO:0002376,GO:0002831,GO:0002833,GO:0005575,GO:0005576,GO:0005615,GO:0005623,GO:0005886,GO:0006915,GO:0006955,GO:0006959,GO:0008150,GO:0008219,GO:0008283,GO:0009966,GO:0009967,GO:0009987,GO:0010646,GO:0010647,GO:0012501,GO:0016020,GO:0023051,GO:0023056,GO:0031664,GO:0031666,GO:0032101,GO:0032103,GO:0043900,GO:0043902,GO:0044421,GO:0044464,GO:0048518,GO:0048522,GO:0048583,GO:0048584,GO:0050789,GO:0050794,GO:0050896,GO:0065007,GO:0071944
HiC_scaffold_6	AUGUSTUS	intron	19782134	19786112	1.0	-	.	ID=g15574.t1.intron1;Parent=g15574.t1
HiC_scaffold_6	AUGUSTUS	exon	19786113	19786165	.	-	.	ID=g15574.t1.exon2;Parent=g15574.t1
HiC_scaffold_6	AUGUSTUS	CDS	19786113	19786165	1.0	-	2	ID=g15574.t1.CDS2;Parent=g15574.t1
HiC_scaffold_6	AUGUSTUS	intron	19786166	19805541	1.0	-	.	ID=g15574.t1.intron2;Parent=g15574.t1
HiC_scaffold_6	AUGUSTUS	exon	19805542	19805670	.	-	.	ID=g15574.t1.exon3;Parent=g15574.t1
HiC_scaffold_6	AUGUSTUS	CDS	19805542	19805670	1.0	-	2	ID=g15574.t1.CDS3;Parent=g15574.t1
HiC_scaffold_6	AUGUSTUS	intron	19805671	19807141	1.0	-	.	ID=g15574.t1.intron3;Parent=g15574.t1
HiC_scaffold_6	AUGUSTUS	exon	19807142	19807228	.	-	.	ID=g15574.t1.exon4;Parent=g15574.t1
HiC_scaffold_6	AUGUSTUS	CDS	19807142	19807228	1.0	-	2	ID=g15574.t1.CDS4;Parent=g15574.t1
HiC_scaffold_6	AUGUSTUS	intron	19807229	19837943	1.0	-	.	ID=g15574.t1.intron4;Parent=g15574.t1
HiC_scaffold_6	AUGUSTUS	exon	19837944	19838067	.	-	.	ID=g15574.t1.exon5;Parent=g15574.t1
HiC_scaffold_6	AUGUSTUS	CDS	19837944	19838067	1.0	-	0	ID=g15574.t1.CDS5;Parent=g15574.t1
HiC_scaffold_6	AUGUSTUS	start_codon	19838065	19838067	.	-	0	ID=g15574.t1.start1;Parent=g15574.t1
HiC_scaffold_6	AUGUSTUS	start_codon	20123054	20123056	.	+	0	ID=g15575.t1.start1;Parent=g15575.t1
HiC_scaffold_6	AUGUSTUS	exon	20123054	20123183	.	+	.	ID=g15575.t1.exon1;Parent=g15575.t1
HiC_scaffold_6	AUGUSTUS	CDS	20123054	20123183	1.0	+	0	ID=g15575.t1.CDS1;Parent=g15575.t1
HiC_scaffold_6	AUGUSTUS	gene	20123054	20287777	.	+	.	ID=g15575
HiC_scaffold_6	AUGUSTUS	mRNA	20123054	20287777	1.0	+	.	ID=g15575.t1;Parent=g15575;em_target=9668.ENSMPUP00000000540;em_score=1681.3;em_evalue=0.0;em_tcov=.;em_OGs=2CD5G@1|root,2QQ46@2759|Eukaryota,38DTB@33154|Opisthokonta,3B9AA@33208|Metazoa,3CRPR@33213|Bilateria,487Q2@7711|Chordata,4912I@7742|Vertebrata,3JA7E@40674|Mammalia,3EEQA@33554|Carnivora;em_COG_cat=S;em_desc=Coagulation factor XIII;em_max_annot_lvl=33208|Metazoa;em_Preferred_name=F13A1;em_EC=2.3.2.13;em_KEGG_ko=ko:K03917,ko:K05619;em_KEGG_Pathway=ko04610,map04610;em_BRITE=ko00000,ko00001,ko01000,ko04516;em_PFAMs=Transglut_C,Transglut_N,Transglut_core;em_GOs=GO:0002376,GO:0002576,GO:0003674,GO:0003810,GO:0003824,GO:0005575,GO:0005576,GO:0005622,GO:0005623,GO:0005737,GO:0006464,GO:0006807,GO:0006810,GO:0006887,GO:0006950,GO:0006952,GO:0006955,GO:0006959,GO:0007154,GO:0007165,GO:0007166,GO:0007596,GO:0007599,GO:0008150,GO:0008152,GO:0009611,GO:0009987,GO:0010033,GO:0012505,GO:0016192,GO:0016740,GO:0016746,GO:0016755,GO:0018149,GO:0019221,GO:0019538,GO:0023052,GO:0030141,GO:0031091,GO:0031093,GO:0031410,GO:0031974,GO:0031982,GO:0031983,GO:0032501,GO:0032940,GO:0034097,GO:0034774,GO:0036211,GO:0042060,GO:0042221,GO:0042381,GO:0043170,GO:0043226,GO:0043227,GO:0043229,GO:0043233,GO:0043412,GO:0044237,GO:0044238,GO:0044260,GO:0044267,GO:0044422,GO:0044424,GO:0044433,GO:0044444,GO:0044446,GO:0044464,GO:0045055,GO:0045087,GO:0046903,GO:0050789,GO:0050794,GO:0050817,GO:0050878,GO:0050896,GO:0051179,GO:0051234,GO:0051716,GO:0060205,GO:0065007,GO:0065008,GO:0070013,GO:0070887,GO:0071310,GO:0071345,GO:0071704,GO:0072376,GO:0072378,GO:0097708,GO:0099503,GO:0140096,GO:1901564
HiC_scaffold_6	AUGUSTUS	intron	20123184	20134745	1.0	+	.	ID=g15575.t1.intron1;Parent=g15575.t1
HiC_scaffold_6	AUGUSTUS	exon	20134746	20134934	.	+	.	ID=g15575.t1.exon2;Parent=g15575.t1
HiC_scaffold_6	AUGUSTUS	CDS	20134746	20134934	1.0	+	2	ID=g15575.t1.CDS2;Parent=g15575.t1
HiC_scaffold_6	AUGUSTUS	intron	20134935	20169336	1.0	+	.	ID=g15575.t1.intron2;Parent=g15575.t1
HiC_scaffold_6	AUGUSTUS	exon	20169337	20169588	.	+	.	ID=g15575.t1.exon3;Parent=g15575.t1
HiC_scaffold_6	AUGUSTUS	CDS	20169337	20169588	1.0	+	2	ID=g15575.t1.CDS3;Parent=g15575.t1
HiC_scaffold_6	AUGUSTUS	intron	20169589	20197774	1.0	+	.	ID=g15575.t1.intron3;Parent=g15575.t1
HiC_scaffold_6	AUGUSTUS	exon	20197775	20197893	.	+	.	ID=g15575.t1.exon4;Parent=g15575.t1
HiC_scaffold_6	AUGUSTUS	CDS	20197775	20197893	1.0	+	2	ID=g15575.t1.CDS4;Parent=g15575.t1
HiC_scaffold_6	AUGUSTUS	intron	20197894	20200531	1.0	+	.	ID=g15575.t1.intron4;Parent=g15575.t1
HiC_scaffold_6	AUGUSTUS	exon	20200532	20200639	.	+	.	ID=g15575.t1.exon5;Parent=g15575.t1
HiC_scaffold_6	AUGUSTUS	CDS	20200532	20200639	1.0	+	0	ID=g15575.t1.CDS5;Parent=g15575.t1
HiC_scaffold_6	AUGUSTUS	intron	20200640	20221686	1.0	+	.	ID=g15575.t1.intron5;Parent=g15575.t1
HiC_scaffold_6	AUGUSTUS	exon	20221687	20221861	.	+	.	ID=g15575.t1.exon6;Parent=g15575.t1
HiC_scaffold_6	AUGUSTUS	CDS	20221687	20221861	1.0	+	0	ID=g15575.t1.CDS6;Parent=g15575.t1
HiC_scaffold_6	AUGUSTUS	intron	20221862	20224942	1.0	+	.	ID=g15575.t1.intron6;Parent=g15575.t1
HiC_scaffold_6	AUGUSTUS	exon	20224943	20225081	.	+	.	ID=g15575.t1.exon7;Parent=g15575.t1
HiC_scaffold_6	AUGUSTUS	CDS	20224943	20225081	1.0	+	2	ID=g15575.t1.CDS7;Parent=g15575.t1
HiC_scaffold_6	AUGUSTUS	intron	20225082	20244885	1.0	+	.	ID=g15575.t1.intron7;Parent=g15575.t1
HiC_scaffold_6	AUGUSTUS	exon	20244886	20244989	.	+	.	ID=g15575.t1.exon8;Parent=g15575.t1
HiC_scaffold_6	AUGUSTUS	CDS	20244886	20244989	1.0	+	1	ID=g15575.t1.CDS8;Parent=g15575.t1
HiC_scaffold_6	AUGUSTUS	intron	20244990	20246321	1.0	+	.	ID=g15575.t1.intron8;Parent=g15575.t1
HiC_scaffold_6	AUGUSTUS	exon	20246322	20246410	.	+	.	ID=g15575.t1.exon9;Parent=g15575.t1
HiC_scaffold_6	AUGUSTUS	CDS	20246322	20246410	1.0	+	2	ID=g15575.t1.CDS9;Parent=g15575.t1
HiC_scaffold_6	AUGUSTUS	intron	20246411	20254682	1.0	+	.	ID=g15575.t1.intron9;Parent=g15575.t1
HiC_scaffold_6	AUGUSTUS	exon	20254683	20254836	.	+	.	ID=g15575.t1.exon10;Parent=g15575.t1
HiC_scaffold_6	AUGUSTUS	CDS	20254683	20254836	1.0	+	0	ID=g15575.t1.CDS10;Parent=g15575.t1
HiC_scaffold_6	AUGUSTUS	intron	20254837	20262482	1.0	+	.	ID=g15575.t1.intron10;Parent=g15575.t1
HiC_scaffold_6	AUGUSTUS	exon	20262483	20262770	.	+	.	ID=g15575.t1.exon11;Parent=g15575.t1
HiC_scaffold_6	AUGUSTUS	CDS	20262483	20262770	1.0	+	2	ID=g15575.t1.CDS11;Parent=g15575.t1
HiC_scaffold_6	AUGUSTUS	intron	20262771	20267980	1.0	+	.	ID=g15575.t1.intron11;Parent=g15575.t1
HiC_scaffold_6	AUGUSTUS	exon	20267981	20268141	.	+	.	ID=g15575.t1.exon12;Parent=g15575.t1
HiC_scaffold_6	AUGUSTUS	CDS	20267981	20268141	1.0	+	2	ID=g15575.t1.CDS12;Parent=g15575.t1
HiC_scaffold_6	AUGUSTUS	intron	20268142	20281407	1.0	+	.	ID=g15575.t1.intron12;Parent=g15575.t1
HiC_scaffold_6	AUGUSTUS	exon	20281408	20281544	.	+	.	ID=g15575.t1.exon13;Parent=g15575.t1
HiC_scaffold_6	AUGUSTUS	CDS	20281408	20281544	1.0	+	0	ID=g15575.t1.CDS13;Parent=g15575.t1
HiC_scaffold_6	AUGUSTUS	intron	20281545	20287623	1.0	+	.	ID=g15575.t1.intron13;Parent=g15575.t1
HiC_scaffold_6	AUGUSTUS	exon	20287624	20287777	.	+	.	ID=g15575.t1.exon14;Parent=g15575.t1
HiC_scaffold_6	AUGUSTUS	CDS	20287624	20287777	1.0	+	1	ID=g15575.t1.CDS14;Parent=g15575.t1
HiC_scaffold_6	AUGUSTUS	stop_codon	20287775	20287777	.	+	0	ID=g15575.t1.stop1;Parent=g15575.t1
HiC_scaffold_6	AUGUSTUS	start_codon	20404444	20404446	.	+	0	ID=g15576.t1.start1;Parent=g15576.t1
HiC_scaffold_6	AUGUSTUS	exon	20404444	20404498	.	+	.	ID=g15576.t1.exon1;Parent=g15576.t1
HiC_scaffold_6	AUGUSTUS	CDS	20404444	20404498	1.0	+	0	ID=g15576.t1.CDS1;Parent=g15576.t1
HiC_scaffold_6	AUGUSTUS	gene	20404444	20412331	.	+	.	ID=g15576
HiC_scaffold_6	AUGUSTUS	mRNA	20404444	20412331	1.0	+	.	ID=g15576.t1;Parent=g15576;em_target=10042.XP_006972834.1;em_score=311.7;em_evalue=2e-96;em_tcov=.;em_OGs=2CJNW@1|root,2RZNR@2759|Eukaryota,3A0UD@33154|Opisthokonta,3BQA8@33208|Metazoa,3D69U@33213|Bilateria,485H1@7711|Chordata,499ED@7742|Vertebrata,3JET1@40674|Mammalia,35JUV@314146|Euarchontoglires,4Q523@9989|Rodentia;em_COG_cat=S;em_desc=Neuritin protein family;em_max_annot_lvl=33208|Metazoa;em_Preferred_name=NRN1;em_PFAMs=NRN1;em_GOs=GO:0000902,GO:0000904,GO:0003674,GO:0005488,GO:0005515,GO:0005575,GO:0005576,GO:0005615,GO:0005623,GO:0005886,GO:0005887,GO:0007275,GO:0007399,GO:0007409,GO:0008150,GO:0008328,GO:0009653,GO:0009987,GO:0016020,GO:0016021,GO:0016043,GO:0016049,GO:0022008,GO:0030030,GO:0030154,GO:0030182,GO:0031175,GO:0031224,GO:0031225,GO:0031226,GO:0032281,GO:0032501,GO:0032502,GO:0032989,GO:0032990,GO:0032991,GO:0034702,GO:0034703,GO:0040007,GO:0042802,GO:0042803,GO:0043235,GO:0044421,GO:0044425,GO:0044459,GO:0044464,GO:0046658,GO:0046982,GO:0046983,GO:0048468,GO:0048588,GO:0048589,GO:0048666,GO:0048667,GO:0048699,GO:0048731,GO:0048812,GO:0048856,GO:0048858,GO:0048869,GO:0060560,GO:0061564,GO:0071840,GO:0071944,GO:0098796,GO:0098797,GO:0098802,GO:0098878,GO:0120036,GO:0120039,GO:1902495,GO:1990138,GO:1990351
HiC_scaffold_6	AUGUSTUS	intron	20404499	20408649	1.0	+	.	ID=g15576.t1.intron1;Parent=g15576.t1
HiC_scaffold_6	AUGUSTUS	exon	20408650	20408794	.	+	.	ID=g15576.t1.exon2;Parent=g15576.t1
HiC_scaffold_6	AUGUSTUS	CDS	20408650	20408794	1.0	+	2	ID=g15576.t1.CDS2;Parent=g15576.t1
HiC_scaffold_6	AUGUSTUS	intron	20408795	20412102	1.0	+	.	ID=g15576.t1.intron2;Parent=g15576.t1
HiC_scaffold_6	AUGUSTUS	exon	20412103	20412331	.	+	.	ID=g15576.t1.exon3;Parent=g15576.t1
HiC_scaffold_6	AUGUSTUS	CDS	20412103	20412331	1.0	+	1	ID=g15576.t1.CDS3;Parent=g15576.t1
HiC_scaffold_6	AUGUSTUS	stop_codon	20412329	20412331	.	+	0	ID=g15576.t1.stop1;Parent=g15576.t1
HiC_scaffold_6	gmst	stop_codon	20597903	20597905	110.275654	-	0	ID=g15577.t1.stop1;Parent=g15577.t1
HiC_scaffold_6	gmst	CDS	20597903	20598041	110.275654	-	1	ID=g15577.t1.CDS1;Parent=g15577.t1
HiC_scaffold_6	gmst	exon	20597903	20598041	110.275654	-	1	ID=g15577.t1.exon1;Parent=g15577.t1
HiC_scaffold_6	gmst	gene	20597903	20990328	.	-	.	ID=g15577
HiC_scaffold_6	gmst	mRNA	20597903	20990328	.	-	.	ID=g15577.t1;Parent=g15577;em_target=9668.ENSMPUP00000000528;em_score=1036.8;em_evalue=0.0;em_tcov=.;em_OGs=COG0016@1|root,KOG2783@2759|Eukaryota,38BR2@33154|Opisthokonta,3BD42@33208|Metazoa,3CVJ8@33213|Bilateria,485SJ@7711|Chordata,495X0@7742|Vertebrata,3J9FD@40674|Mammalia,3EKPK@33554|Carnivora;em_COG_cat=J;em_desc=phenylalanyl-tRNA synthetase 2, mitochondrial;em_max_annot_lvl=33208|Metazoa;em_Preferred_name=FARS2;em_EC=6.1.1.20;em_KEGG_ko=ko:K01889;em_KEGG_Pathway=ko00970,map00970;em_KEGG_Module=M00359,M00360;em_KEGG_Reaction=R03660;em_KEGG_rclass=RC00055,RC00523;em_BRITE=ko00000,ko00001,ko00002,ko01000,ko01007,ko03016;em_PFAMs=FDX-ACB,tRNA-synt_2d;em_GOs=GO:0000049,GO:0003674,GO:0003676,GO:0003723,GO:0003824,GO:0004812,GO:0004826,GO:0005488,GO:0005575,GO:0005622,GO:0005623,GO:0005737,GO:0005739,GO:0005759,GO:0006082,GO:0006139,GO:0006396,GO:0006399,GO:0006412,GO:0006418,GO:0006432,GO:0006518,GO:0006520,GO:0006725,GO:0006807,GO:0008033,GO:0008150,GO:0008152,GO:0009058,GO:0009059,GO:0009987,GO:0010467,GO:0016070,GO:0016874,GO:0016875,GO:0019538,GO:0019752,GO:0031974,GO:0034470,GO:0034641,GO:0034645,GO:0034660,GO:0043038,GO:0043039,GO:0043043,GO:0043170,GO:0043226,GO:0043227,GO:0043229,GO:0043231,GO:0043233,GO:0043436,GO:0043603,GO:0043604,GO:0044237,GO:0044238,GO:0044249,GO:0044260,GO:0044267,GO:0044271,GO:0044281,GO:0044422,GO:0044424,GO:0044429,GO:0044444,GO:0044446,GO:0044464,GO:0046483,GO:0070013,GO:0071704,GO:0090304,GO:0097159,GO:0140098,GO:0140101,GO:1901360,GO:1901363,GO:1901564,GO:1901566,GO:1901576
HiC_scaffold_6	gmst	intron	20598042	20745713	110.275654	-	0	ID=g15577.t1.intron1;Parent=g15577.t1
HiC_scaffold_6	gmst	CDS	20745714	20745865	110.275654	-	0	ID=g15577.t1.CDS2;Parent=g15577.t1
HiC_scaffold_6	gmst	exon	20745714	20745865	110.275654	-	0	ID=g15577.t1.exon2;Parent=g15577.t1
HiC_scaffold_6	gmst	intron	20745866	20808998	110.275654	-	0	ID=g15577.t1.intron2;Parent=g15577.t1
HiC_scaffold_6	gmst	CDS	20808999	20809159	110.275654	-	2	ID=g15577.t1.CDS3;Parent=g15577.t1
HiC_scaffold_6	gmst	exon	20808999	20809159	110.275654	-	2	ID=g15577.t1.exon3;Parent=g15577.t1
HiC_scaffold_6	gmst	intron	20809160	20932790	110.275654	-	0	ID=g15577.t1.intron3;Parent=g15577.t1
HiC_scaffold_6	gmst	CDS	20932791	20932922	110.275654	-	2	ID=g15577.t1.CDS4;Parent=g15577.t1
HiC_scaffold_6	gmst	exon	20932791	20932922	110.275654	-	2	ID=g15577.t1.exon4;Parent=g15577.t1
HiC_scaffold_6	gmst	intron	20932923	20956522	110.275654	-	0	ID=g15577.t1.intron4;Parent=g15577.t1
HiC_scaffold_6	gmst	CDS	20956523	20956682	110.275654	-	0	ID=g15577.t1.CDS5;Parent=g15577.t1
HiC_scaffold_6	gmst	exon	20956523	20956682	110.275654	-	0	ID=g15577.t1.exon5;Parent=g15577.t1
HiC_scaffold_6	gmst	intron	20956683	20989716	110.275654	-	0	ID=g15577.t1.intron5;Parent=g15577.t1
HiC_scaffold_6	gmst	CDS	20989717	20990328	110.275654	-	0	ID=g15577.t1.CDS6;Parent=g15577.t1
HiC_scaffold_6	gmst	exon	20989717	20990328	110.275654	-	0	ID=g15577.t1.exon6;Parent=g15577.t1
HiC_scaffold_6	gmst	start_codon	20990326	20990328	110.275654	-	0	ID=g15577.t1.start1;Parent=g15577.t1
HiC_scaffold_6	AUGUSTUS	start_codon	21120912	21120914	.	+	0	ID=g15578.t1.start1;Parent=g15578.t1
HiC_scaffold_6	gmst	start_codon	21120912	21120914	6.291168	+	0	ID=g15578.t2.start1;Parent=g15578.t2
HiC_scaffold_6	AUGUSTUS	exon	21120912	21120997	.	+	.	ID=g15578.t1.exon1;Parent=g15578.t1
HiC_scaffold_6	AUGUSTUS	CDS	21120912	21120997	1.0	+	0	ID=g15578.t1.CDS1;Parent=g15578.t1
HiC_scaffold_6	gmst	CDS	21120912	21120997	6.291168	+	0	ID=g15578.t2.CDS1;Parent=g15578.t2
HiC_scaffold_6	gmst	exon	21120912	21120997	6.291168	+	0	ID=g15578.t2.exon1;Parent=g15578.t2
HiC_scaffold_6	AUGUSTUS	gene	21120912	21280127	.	+	.	ID=g15578
HiC_scaffold_6	gmst	mRNA	21120912	21280127	.	+	.	ID=g15578.t2;Parent=g15578;em_target=9694.XP_007073199.1;em_score=169.6;em_evalue=3.4e-53;em_tcov=.;em_OGs=KOG3801@1|root,KOG3801@2759|Eukaryota,3A8KB@33154|Opisthokonta,3BTZ4@33208|Metazoa,3DAK9@33213|Bilateria,48FI2@7711|Chordata,49C45@7742|Vertebrata,3JHAG@40674|Mammalia,3EVU4@33554|Carnivora;em_COG_cat=A;em_desc=LYR motif containing 4;em_max_annot_lvl=33208|Metazoa;em_Preferred_name=LYRM4;em_KEGG_ko=ko:K22069;em_BRITE=ko00000,ko03029;em_PFAMs=Complex1_LYR;em_GOs=GO:0005575,GO:0005622,GO:0005623,GO:0005634,GO:0005654,GO:0005737,GO:0005739,GO:0005759,GO:0005829,GO:0006790,GO:0008150,GO:0008152,GO:0009987,GO:0016043,GO:0016226,GO:0016604,GO:0022607,GO:0031163,GO:0031974,GO:0031981,GO:0032991,GO:0043226,GO:0043227,GO:0043229,GO:0043231,GO:0043233,GO:0044085,GO:0044237,GO:0044281,GO:0044422,GO:0044424,GO:0044428,GO:0044429,GO:0044444,GO:0044445,GO:0044446,GO:0044451,GO:0044464,GO:0051186,GO:0070013,GO:0071840,GO:1990221
HiC_scaffold_6	AUGUSTUS	mRNA	21120912	21280127	1.0	+	.	ID=g15578.t1;Parent=g15578;em_target=9668.ENSMPUP00000000526;em_score=186.4;em_evalue=7.5e-59;em_tcov=.;em_OGs=KOG3801@1|root,KOG3801@2759|Eukaryota,3A8KB@33154|Opisthokonta,3BTZ4@33208|Metazoa,3DAK9@33213|Bilateria,48FI2@7711|Chordata,49C45@7742|Vertebrata,3JHAG@40674|Mammalia,3EVU4@33554|Carnivora;em_COG_cat=A;em_desc=LYR motif containing 4;em_max_annot_lvl=33208|Metazoa;em_Preferred_name=LYRM4;em_KEGG_ko=ko:K22069;em_BRITE=ko00000,ko03029;em_PFAMs=Complex1_LYR;em_GOs=GO:0005575,GO:0005622,GO:0005623,GO:0005634,GO:0005654,GO:0005737,GO:0005739,GO:0005759,GO:0005829,GO:0006790,GO:0008150,GO:0008152,GO:0009987,GO:0016043,GO:0016226,GO:0016604,GO:0022607,GO:0031163,GO:0031974,GO:0031981,GO:0032991,GO:0043226,GO:0043227,GO:0043229,GO:0043231,GO:0043233,GO:0044085,GO:0044237,GO:0044281,GO:0044422,GO:0044424,GO:0044428,GO:0044429,GO:0044444,GO:0044445,GO:0044446,GO:0044451,GO:0044464,GO:0051186,GO:0070013,GO:0071840,GO:1990221
HiC_scaffold_6	AUGUSTUS	intron	21120998	21161217	1.0	+	.	ID=g15578.t1.intron1;Parent=g15578.t1
HiC_scaffold_6	gmst	intron	21120998	21161217	6.291168	+	0	ID=g15578.t2.intron1;Parent=g15578.t2
HiC_scaffold_6	AUGUSTUS	exon	21161218	21161338	.	+	.	ID=g15578.t1.exon2;Parent=g15578.t1
HiC_scaffold_6	AUGUSTUS	CDS	21161218	21161338	1.0	+	1	ID=g15578.t1.CDS2;Parent=g15578.t1
HiC_scaffold_6	gmst	CDS	21161218	21161338	6.291168	+	1	ID=g15578.t2.CDS2;Parent=g15578.t2
HiC_scaffold_6	gmst	exon	21161218	21161338	6.291168	+	1	ID=g15578.t2.exon2;Parent=g15578.t2
HiC_scaffold_6	gmst	intron	21161339	21271884	6.291168	+	0	ID=g15578.t2.intron2;Parent=g15578.t2
HiC_scaffold_6	AUGUSTUS	intron	21161339	21280058	1.0	+	.	ID=g15578.t1.intron2;Parent=g15578.t1
HiC_scaffold_6	gmst	CDS	21271885	21271938	6.291168	+	0	ID=g15578.t2.CDS3;Parent=g15578.t2
HiC_scaffold_6	gmst	exon	21271885	21271938	6.291168	+	0	ID=g15578.t2.exon3;Parent=g15578.t2
HiC_scaffold_6	gmst	intron	21271939	21280058	6.291168	+	0	ID=g15578.t2.intron3;Parent=g15578.t2
HiC_scaffold_6	AUGUSTUS	exon	21280059	21280127	.	+	.	ID=g15578.t1.exon3;Parent=g15578.t1
HiC_scaffold_6	AUGUSTUS	CDS	21280059	21280127	1.0	+	0	ID=g15578.t1.CDS3;Parent=g15578.t1
HiC_scaffold_6	gmst	CDS	21280059	21280127	6.291168	+	0	ID=g15578.t2.CDS4;Parent=g15578.t2
HiC_scaffold_6	gmst	exon	21280059	21280127	6.291168	+	0	ID=g15578.t2.exon4;Parent=g15578.t2
HiC_scaffold_6	AUGUSTUS	stop_codon	21280125	21280127	.	+	0	ID=g15578.t1.stop1;Parent=g15578.t1
HiC_scaffold_6	gmst	stop_codon	21280125	21280127	6.291168	+	0	ID=g15578.t2.stop1;Parent=g15578.t2
HiC_scaffold_6	AUGUSTUS	stop_codon	21300860	21300862	.	-	0	ID=g15579.t1.stop1;Parent=g15579.t1
HiC_scaffold_6	AUGUSTUS	gene	21300860	21301936	.	-	.	ID=g15579
HiC_scaffold_6	AUGUSTUS	exon	21300860	21301936	.	-	.	ID=g15579.t1.exon1;Parent=g15579.t1
HiC_scaffold_6	AUGUSTUS	mRNA	21300860	21301936	1.0	-	.	ID=g15579.t1;Parent=g15579;em_target=9707.XP_004415247.1;em_score=686.6;em_evalue=2e-209;em_tcov=.;em_OGs=KOG3986@1|root,KOG3986@2759|Eukaryota,39U8E@33154|Opisthokonta,3BJSG@33208|Metazoa,3D4H7@33213|Bilateria,486ST@7711|Chordata,492HE@7742|Vertebrata,3JDC0@40674|Mammalia,3EIRN@33554|Carnivora;em_COG_cat=OT;em_desc=Protein phosphatase 1 regulatory subunit 3G;em_max_annot_lvl=33208|Metazoa;em_Preferred_name=PPP1R3G;em_PFAMs=CBM_21;em_GOs=GO:0001871,GO:0003674,GO:0005488,GO:0005515,GO:0005575,GO:0005622,GO:0005623,GO:0005737,GO:0005979,GO:0006109,GO:0008150,GO:0009889,GO:0009891,GO:0009893,GO:0010556,GO:0010557,GO:0010604,GO:0010675,GO:0010676,GO:0010906,GO:0010907,GO:0010962,GO:0019222,GO:0019899,GO:0019902,GO:0019903,GO:0030246,GO:0030247,GO:0031323,GO:0031325,GO:0031326,GO:0031328,GO:0032881,GO:0032885,GO:0033500,GO:0042592,GO:0042593,GO:0043085,GO:0043255,GO:0043467,GO:0044093,GO:0044424,GO:0044464,GO:0045725,GO:0045913,GO:0048518,GO:0048522,GO:0048878,GO:0050789,GO:0050790,GO:0050794,GO:0051338,GO:0051347,GO:0060255,GO:0062012,GO:0062013,GO:0065007,GO:0065008,GO:0065009,GO:0070873,GO:0070875,GO:0080090,GO:2000112,GO:2000465,GO:2000467,GO:2001069;em_KEGG_ko=ko:K07189;em_KEGG_Pathway=ko04910,ko04931,map04910,map04931;em_BRITE=ko00000,ko00001,ko01009
HiC_scaffold_6	AUGUSTUS	CDS	21300860	21301936	1.0	-	0	ID=g15579.t1.CDS1;Parent=g15579.t1
HiC_scaffold_6	AUGUSTUS	start_codon	21301934	21301936	.	-	0	ID=g15579.t1.start1;Parent=g15579.t1
HiC_scaffold_6	gmst	start_codon	21381725	21381727	18.778428	+	0	ID=g15580.t1.start1;Parent=g15580.t1
HiC_scaffold_6	gmst	gene	21381725	21382159	.	+	.	ID=g15580
HiC_scaffold_6	gmst	mRNA	21381725	21382159	.	+	.	ID=g15580.t1;Parent=g15580
HiC_scaffold_6	gmst	CDS	21381725	21382159	18.778428	+	0	ID=g15580.t1.CDS1;Parent=g15580.t1
HiC_scaffold_6	gmst	exon	21381725	21382159	18.778428	+	0	ID=g15580.t1.exon1;Parent=g15580.t1
HiC_scaffold_6	gmst	stop_codon	21382157	21382159	18.778428	+	0	ID=g15580.t1.stop1;Parent=g15580.t1
HiC_scaffold_6	AUGUSTUS	start_codon	21402882	21402884	.	+	0	ID=g15581.t1.start1;Parent=g15581.t1
HiC_scaffold_6	AUGUSTUS	exon	21402882	21403004	.	+	.	ID=g15581.t1.exon1;Parent=g15581.t1
HiC_scaffold_6	AUGUSTUS	CDS	21402882	21403004	1.0	+	0	ID=g15581.t1.CDS1;Parent=g15581.t1
HiC_scaffold_6	AUGUSTUS	gene	21402882	21412063	.	+	.	ID=g15581
HiC_scaffold_6	AUGUSTUS	mRNA	21402882	21412063	1.0	+	.	ID=g15581.t1;Parent=g15581;em_target=9668.ENSMPUP00000000524;em_score=844.7;em_evalue=2.8e-257;em_tcov=.;em_OGs=28JWQ@1|root,2QSAV@2759|Eukaryota,39S65@33154|Opisthokonta,3BAPG@33208|Metazoa,3CX1C@33213|Bilateria,487RH@7711|Chordata,49115@7742|Vertebrata,3JFA8@40674|Mammalia,3EKM0@33554|Carnivora;em_COG_cat=S;em_desc=ribonuclease P;em_max_annot_lvl=33208|Metazoa;em_Preferred_name=RPP40;em_EC=3.1.26.5;em_KEGG_ko=ko:K14530;em_KEGG_Pathway=ko03008,ko03013,map03008,map03013;em_BRITE=ko00000,ko00001,ko01000,ko03009,ko03016,ko03029;em_PFAMs=Ribonuc_P_40;em_GOs=GO:0000966,GO:0001682,GO:0003674,GO:0003824,GO:0004518,GO:0004519,GO:0004521,GO:0004526,GO:0004540,GO:0004549,GO:0005575,GO:0005622,GO:0005623,GO:0005634,GO:0005654,GO:0005655,GO:0005730,GO:0006139,GO:0006396,GO:0006399,GO:0006725,GO:0006807,GO:0008033,GO:0008150,GO:0008152,GO:0009987,GO:0010467,GO:0016070,GO:0016787,GO:0016788,GO:0016891,GO:0016893,GO:0030677,GO:0030681,GO:0031974,GO:0031981,GO:0032991,GO:0034470,GO:0034471,GO:0034641,GO:0034660,GO:0043170,GO:0043226,GO:0043227,GO:0043228,GO:0043229,GO:0043231,GO:0043232,GO:0043233,GO:0044237,GO:0044238,GO:0044422,GO:0044424,GO:0044428,GO:0044446,GO:0044452,GO:0044464,GO:0046483,GO:0070013,GO:0071704,GO:0090304,GO:0090305,GO:0090501,GO:0090502,GO:0099116,GO:0140098,GO:0140101,GO:1901360,GO:1902494,GO:1902555,GO:1905348,GO:1990904
HiC_scaffold_6	AUGUSTUS	intron	21403005	21404802	1.0	+	.	ID=g15581.t1.intron1;Parent=g15581.t1
HiC_scaffold_6	AUGUSTUS	exon	21404803	21404947	.	+	.	ID=g15581.t1.exon2;Parent=g15581.t1
HiC_scaffold_6	AUGUSTUS	CDS	21404803	21404947	1.0	+	0	ID=g15581.t1.CDS2;Parent=g15581.t1
HiC_scaffold_6	AUGUSTUS	intron	21404948	21406473	1.0	+	.	ID=g15581.t1.intron2;Parent=g15581.t1
HiC_scaffold_6	AUGUSTUS	exon	21406474	21406542	.	+	.	ID=g15581.t1.exon3;Parent=g15581.t1
HiC_scaffold_6	AUGUSTUS	CDS	21406474	21406542	1.0	+	2	ID=g15581.t1.CDS3;Parent=g15581.t1
HiC_scaffold_6	AUGUSTUS	intron	21406543	21407350	1.0	+	.	ID=g15581.t1.intron3;Parent=g15581.t1
HiC_scaffold_6	AUGUSTUS	exon	21407351	21407446	.	+	.	ID=g15581.t1.exon4;Parent=g15581.t1
HiC_scaffold_6	AUGUSTUS	CDS	21407351	21407446	1.0	+	2	ID=g15581.t1.CDS4;Parent=g15581.t1
HiC_scaffold_6	AUGUSTUS	intron	21407447	21408163	1.0	+	.	ID=g15581.t1.intron4;Parent=g15581.t1
HiC_scaffold_6	AUGUSTUS	exon	21408164	21408289	.	+	.	ID=g15581.t1.exon5;Parent=g15581.t1
HiC_scaffold_6	AUGUSTUS	CDS	21408164	21408289	1.0	+	2	ID=g15581.t1.CDS5;Parent=g15581.t1
HiC_scaffold_6	AUGUSTUS	intron	21408290	21409976	1.0	+	.	ID=g15581.t1.intron5;Parent=g15581.t1
HiC_scaffold_6	AUGUSTUS	exon	21409977	21410175	.	+	.	ID=g15581.t1.exon6;Parent=g15581.t1
HiC_scaffold_6	AUGUSTUS	CDS	21409977	21410175	1.0	+	2	ID=g15581.t1.CDS6;Parent=g15581.t1
HiC_scaffold_6	AUGUSTUS	intron	21410176	21410322	1.0	+	.	ID=g15581.t1.intron6;Parent=g15581.t1
HiC_scaffold_6	AUGUSTUS	exon	21410323	21410457	.	+	.	ID=g15581.t1.exon7;Parent=g15581.t1
HiC_scaffold_6	AUGUSTUS	CDS	21410323	21410457	1.0	+	1	ID=g15581.t1.CDS7;Parent=g15581.t1
HiC_scaffold_6	AUGUSTUS	intron	21410458	21411864	1.0	+	.	ID=g15581.t1.intron7;Parent=g15581.t1
HiC_scaffold_6	AUGUSTUS	exon	21411865	21412063	.	+	.	ID=g15581.t1.exon8;Parent=g15581.t1
HiC_scaffold_6	AUGUSTUS	CDS	21411865	21412063	1.0	+	1	ID=g15581.t1.CDS8;Parent=g15581.t1
HiC_scaffold_6	AUGUSTUS	stop_codon	21412061	21412063	.	+	0	ID=g15581.t1.stop1;Parent=g15581.t1
HiC_scaffold_6	AUGUSTUS	stop_codon	21446861	21446863	.	-	0	ID=g15582.t1.stop1;Parent=g15582.t1
HiC_scaffold_6	AUGUSTUS	exon	21446861	21447019	.	-	.	ID=g15582.t1.exon1;Parent=g15582.t1
HiC_scaffold_6	AUGUSTUS	CDS	21446861	21447019	1.0	-	0	ID=g15582.t1.CDS1;Parent=g15582.t1
HiC_scaffold_6	AUGUSTUS	gene	21446861	21627298	.	-	.	ID=g15582
HiC_scaffold_6	AUGUSTUS	mRNA	21446861	21627298	1.0	-	.	ID=g15582.t1;Parent=g15582;em_target=9668.ENSMPUP00000000515;em_score=1210.6;em_evalue=0.0;em_tcov=.;em_OGs=COG1024@1|root,KOG1911@1|root,KOG0016@2759|Eukaryota,KOG1911@2759|Eukaryota,38BE1@33154|Opisthokonta,3B9D9@33208|Metazoa,3CTQJ@33213|Bilateria,482JI@7711|Chordata,4953S@7742|Vertebrata,3J6FI@40674|Mammalia,3ER86@33554|Carnivora;em_COG_cat=B;em_desc=Chromodomain protein, Y-like;em_max_annot_lvl=33208|Metazoa;em_Preferred_name=CDYL;em_EC=2.3.1.48;em_KEGG_ko=ko:K00653;em_BRITE=ko00000,ko01000,ko03036;em_PFAMs=Chromo,ECH_1;em_GOs=GO:0000003,GO:0003006,GO:0003674,GO:0003682,GO:0003712,GO:0003714,GO:0003824,GO:0005488,GO:0005515,GO:0005575,GO:0005622,GO:0005623,GO:0005634,GO:0005654,GO:0005694,GO:0007276,GO:0007281,GO:0007283,GO:0007286,GO:0007549,GO:0008150,GO:0009048,GO:0009889,GO:0009890,GO:0009892,GO:0009987,GO:0010468,GO:0010556,GO:0010558,GO:0010605,GO:0016604,GO:0016607,GO:0016829,GO:0016835,GO:0016836,GO:0019219,GO:0019222,GO:0019953,GO:0022412,GO:0022414,GO:0030154,GO:0030674,GO:0031323,GO:0031324,GO:0031326,GO:0031327,GO:0031399,GO:0031400,GO:0031974,GO:0031981,GO:0032268,GO:0032269,GO:0032501,GO:0032502,GO:0032504,GO:0035064,GO:0040029,GO:0042393,GO:0043226,GO:0043227,GO:0043228,GO:0043229,GO:0043231,GO:0043232,GO:0043233,GO:0044422,GO:0044424,GO:0044428,GO:0044446,GO:0044451,GO:0044464,GO:0044703,GO:0045934,GO:0048232,GO:0048468,GO:0048515,GO:0048519,GO:0048523,GO:0048609,GO:0048856,GO:0048869,GO:0050789,GO:0050794,GO:0051171,GO:0051172,GO:0051246,GO:0051248,GO:0051252,GO:0051253,GO:0051704,GO:0060090,GO:0060255,GO:0060816,GO:0065007,GO:0070013,GO:0080090,GO:0120092,GO:0120093,GO:0120094,GO:0140030,GO:0140034,GO:0140110,GO:1902679,GO:1903506,GO:1903507,GO:2001141
HiC_scaffold_6	AUGUSTUS	intron	21447020	21447948	1.0	-	.	ID=g15582.t1.intron1;Parent=g15582.t1
HiC_scaffold_6	AUGUSTUS	exon	21447949	21448092	.	-	.	ID=g15582.t1.exon2;Parent=g15582.t1
HiC_scaffold_6	AUGUSTUS	CDS	21447949	21448092	1.0	-	0	ID=g15582.t1.CDS2;Parent=g15582.t1
HiC_scaffold_6	AUGUSTUS	intron	21448093	21454272	1.0	-	.	ID=g15582.t1.intron2;Parent=g15582.t1
HiC_scaffold_6	AUGUSTUS	exon	21454273	21454483	.	-	.	ID=g15582.t1.exon3;Parent=g15582.t1
HiC_scaffold_6	AUGUSTUS	CDS	21454273	21454483	1.0	-	1	ID=g15582.t1.CDS3;Parent=g15582.t1
HiC_scaffold_6	AUGUSTUS	intron	21454484	21460024	1.0	-	.	ID=g15582.t1.intron3;Parent=g15582.t1
HiC_scaffold_6	AUGUSTUS	exon	21460025	21460197	.	-	.	ID=g15582.t1.exon4;Parent=g15582.t1
HiC_scaffold_6	AUGUSTUS	CDS	21460025	21460197	1.0	-	0	ID=g15582.t1.CDS4;Parent=g15582.t1
HiC_scaffold_6	AUGUSTUS	intron	21460198	21461390	1.0	-	.	ID=g15582.t1.intron4;Parent=g15582.t1
HiC_scaffold_6	AUGUSTUS	exon	21461391	21461647	.	-	.	ID=g15582.t1.exon5;Parent=g15582.t1
HiC_scaffold_6	AUGUSTUS	CDS	21461391	21461647	1.0	-	2	ID=g15582.t1.CDS5;Parent=g15582.t1
HiC_scaffold_6	AUGUSTUS	intron	21461648	21522591	1.0	-	.	ID=g15582.t1.intron5;Parent=g15582.t1
HiC_scaffold_6	AUGUSTUS	exon	21522592	21523258	.	-	.	ID=g15582.t1.exon6;Parent=g15582.t1
HiC_scaffold_6	AUGUSTUS	CDS	21522592	21523258	1.0	-	0	ID=g15582.t1.CDS6;Parent=g15582.t1
HiC_scaffold_6	AUGUSTUS	intron	21523259	21627274	1.0	-	.	ID=g15582.t1.intron6;Parent=g15582.t1
HiC_scaffold_6	AUGUSTUS	exon	21627275	21627298	.	-	.	ID=g15582.t1.exon7;Parent=g15582.t1
HiC_scaffold_6	AUGUSTUS	CDS	21627275	21627298	1.0	-	0	ID=g15582.t1.CDS7;Parent=g15582.t1
HiC_scaffold_6	AUGUSTUS	start_codon	21627296	21627298	.	-	0	ID=g15582.t1.start1;Parent=g15582.t1
HiC_scaffold_6	AUGUSTUS	start_codon	22206436	22206438	.	+	0	ID=g15583.t1.start1;Parent=g15583.t1
HiC_scaffold_6	AUGUSTUS	exon	22206436	22206491	.	+	.	ID=g15583.t1.exon1;Parent=g15583.t1
HiC_scaffold_6	AUGUSTUS	CDS	22206436	22206491	1.0	+	0	ID=g15583.t1.CDS1;Parent=g15583.t1
HiC_scaffold_6	AUGUSTUS	gene	22206436	22227477	.	+	.	ID=g15583
HiC_scaffold_6	AUGUSTUS	mRNA	22206436	22227477	1.0	+	.	ID=g15583.t1;Parent=g15583;em_target=9668.ENSMPUP00000000509;em_score=849.5;em_evalue=9.3e-259;em_tcov=.;em_OGs=COG1024@1|root,COG4281@1|root,KOG0016@2759|Eukaryota,KOG0817@2759|Eukaryota,38F2P@33154|Opisthokonta,3B9XG@33208|Metazoa,3D1AN@33213|Bilateria,47Z2D@7711|Chordata,48W73@7742|Vertebrata,3J8U2@40674|Mammalia,3EHG1@33554|Carnivora;em_COG_cat=I;em_desc=enoyl-CoA delta isomerase 2;em_max_annot_lvl=33208|Metazoa;em_Preferred_name=ECI2;em_PFAMs=ACBP,ECH_1;em_GOs=GO:0003674,GO:0003824,GO:0004165,GO:0005102,GO:0005488,GO:0005515,GO:0005575,GO:0005622,GO:0005623,GO:0005634,GO:0005654,GO:0005737,GO:0005739,GO:0005777,GO:0005782,GO:0005829,GO:0006082,GO:0006605,GO:0006625,GO:0006629,GO:0006631,GO:0006635,GO:0006810,GO:0006886,GO:0006950,GO:0006952,GO:0006996,GO:0007031,GO:0008104,GO:0008150,GO:0008152,GO:0009056,GO:0009062,GO:0009605,GO:0009607,GO:0009617,GO:0009987,GO:0010876,GO:0015031,GO:0015833,GO:0016042,GO:0016043,GO:0016054,GO:0016853,GO:0016860,GO:0016863,GO:0019395,GO:0019752,GO:0019915,GO:0030258,GO:0031907,GO:0031974,GO:0031981,GO:0032787,GO:0033036,GO:0033365,GO:0033540,GO:0034440,GO:0034613,GO:0042579,GO:0042742,GO:0042886,GO:0043207,GO:0043226,GO:0043227,GO:0043229,GO:0043231,GO:0043233,GO:0043436,GO:0043574,GO:0044237,GO:0044238,GO:0044242,GO:0044248,GO:0044255,GO:0044281,GO:0044282,GO:0044422,GO:0044424,GO:0044428,GO:0044438,GO:0044439,GO:0044444,GO:0044446,GO:0044464,GO:0045184,GO:0046395,GO:0046907,GO:0050829,GO:0050896,GO:0051179,GO:0051234,GO:0051235,GO:0051641,GO:0051649,GO:0051704,GO:0051707,GO:0055114,GO:0065007,GO:0065008,GO:0070013,GO:0070727,GO:0071702,GO:0071704,GO:0071705,GO:0071840,GO:0072329,GO:0072594,GO:0072662,GO:0072663,GO:0098542,GO:1901575;em_EC=5.3.3.8;em_KEGG_ko=ko:K13239,ko:K17964;em_KEGG_Pathway=ko00071,ko04146,map00071,map04146;em_KEGG_Reaction=R04756;em_KEGG_rclass=RC01078;em_BRITE=ko00000,ko00001,ko01000,ko03029
HiC_scaffold_6	AUGUSTUS	intron	22206492	22209376	1.0	+	.	ID=g15583.t1.intron1;Parent=g15583.t1
HiC_scaffold_6	AUGUSTUS	exon	22209377	22209530	.	+	.	ID=g15583.t1.exon2;Parent=g15583.t1
HiC_scaffold_6	AUGUSTUS	CDS	22209377	22209530	1.0	+	1	ID=g15583.t1.CDS2;Parent=g15583.t1
HiC_scaffold_6	gmst	start_codon	22209423	22209425	100.73331	+	0	ID=g15583.t2.start1;Parent=g15583.t2
HiC_scaffold_6	gmst	CDS	22209423	22209530	100.73331	+	0	ID=g15583.t2.CDS1;Parent=g15583.t2
HiC_scaffold_6	gmst	exon	22209423	22209530	100.73331	+	0	ID=g15583.t2.exon1;Parent=g15583.t2
HiC_scaffold_6	gmst	mRNA	22209423	22227477	.	+	.	ID=g15583.t2;Parent=g15583;em_target=9668.ENSMPUP00000000509;em_score=778.6;em_evalue=2.1e-237;em_tcov=.;em_OGs=COG1024@1|root,COG4281@1|root,KOG0016@2759|Eukaryota,KOG0817@2759|Eukaryota,38F2P@33154|Opisthokonta,3B9XG@33208|Metazoa,3D1AN@33213|Bilateria,47Z2D@7711|Chordata,48W73@7742|Vertebrata,3J8U2@40674|Mammalia,3EHG1@33554|Carnivora;em_COG_cat=I;em_desc=enoyl-CoA delta isomerase 2;em_max_annot_lvl=33208|Metazoa;em_Preferred_name=ECI2;em_PFAMs=ACBP,ECH_1;em_GOs=GO:0003674,GO:0003824,GO:0004165,GO:0005102,GO:0005488,GO:0005515,GO:0005575,GO:0005622,GO:0005623,GO:0005634,GO:0005654,GO:0005737,GO:0005739,GO:0005777,GO:0005782,GO:0005829,GO:0006082,GO:0006605,GO:0006625,GO:0006629,GO:0006631,GO:0006635,GO:0006810,GO:0006886,GO:0006950,GO:0006952,GO:0006996,GO:0007031,GO:0008104,GO:0008150,GO:0008152,GO:0009056,GO:0009062,GO:0009605,GO:0009607,GO:0009617,GO:0009987,GO:0010876,GO:0015031,GO:0015833,GO:0016042,GO:0016043,GO:0016054,GO:0016853,GO:0016860,GO:0016863,GO:0019395,GO:0019752,GO:0019915,GO:0030258,GO:0031907,GO:0031974,GO:0031981,GO:0032787,GO:0033036,GO:0033365,GO:0033540,GO:0034440,GO:0034613,GO:0042579,GO:0042742,GO:0042886,GO:0043207,GO:0043226,GO:0043227,GO:0043229,GO:0043231,GO:0043233,GO:0043436,GO:0043574,GO:0044237,GO:0044238,GO:0044242,GO:0044248,GO:0044255,GO:0044281,GO:0044282,GO:0044422,GO:0044424,GO:0044428,GO:0044438,GO:0044439,GO:0044444,GO:0044446,GO:0044464,GO:0045184,GO:0046395,GO:0046907,GO:0050829,GO:0050896,GO:0051179,GO:0051234,GO:0051235,GO:0051641,GO:0051649,GO:0051704,GO:0051707,GO:0055114,GO:0065007,GO:0065008,GO:0070013,GO:0070727,GO:0071702,GO:0071704,GO:0071705,GO:0071840,GO:0072329,GO:0072594,GO:0072662,GO:0072663,GO:0098542,GO:1901575;em_EC=5.3.3.8;em_KEGG_ko=ko:K13239,ko:K17964;em_KEGG_Pathway=ko00071,ko04146,map00071,map04146;em_KEGG_Reaction=R04756;em_KEGG_rclass=RC01078;em_BRITE=ko00000,ko00001,ko01000,ko03029
HiC_scaffold_6	AUGUSTUS	intron	22209531	22211492	1.0	+	.	ID=g15583.t1.intron2;Parent=g15583.t1
HiC_scaffold_6	gmst	intron	22209531	22211492	100.73331	+	0	ID=g15583.t2.intron1;Parent=g15583.t2
HiC_scaffold_6	AUGUSTUS	exon	22211493	22211591	.	+	.	ID=g15583.t1.exon3;Parent=g15583.t1
HiC_scaffold_6	AUGUSTUS	CDS	22211493	22211591	1.0	+	0	ID=g15583.t1.CDS3;Parent=g15583.t1
HiC_scaffold_6	gmst	CDS	22211493	22211591	100.73331	+	0	ID=g15583.t2.CDS2;Parent=g15583.t2
HiC_scaffold_6	gmst	exon	22211493	22211591	100.73331	+	0	ID=g15583.t2.exon2;Parent=g15583.t2
HiC_scaffold_6	AUGUSTUS	intron	22211592	22211821	1.0	+	.	ID=g15583.t1.intron3;Parent=g15583.t1
HiC_scaffold_6	gmst	intron	22211592	22211821	100.73331	+	0	ID=g15583.t2.intron2;Parent=g15583.t2
HiC_scaffold_6	AUGUSTUS	exon	22211822	22212010	.	+	.	ID=g15583.t1.exon4;Parent=g15583.t1
HiC_scaffold_6	AUGUSTUS	CDS	22211822	22212010	1.0	+	0	ID=g15583.t1.CDS4;Parent=g15583.t1
HiC_scaffold_6	gmst	CDS	22211822	22212010	100.73331	+	0	ID=g15583.t2.CDS3;Parent=g15583.t2
HiC_scaffold_6	gmst	exon	22211822	22212010	100.73331	+	0	ID=g15583.t2.exon3;Parent=g15583.t2
HiC_scaffold_6	AUGUSTUS	intron	22212011	22214279	1.0	+	.	ID=g15583.t1.intron4;Parent=g15583.t1
HiC_scaffold_6	gmst	intron	22212011	22214279	100.73331	+	0	ID=g15583.t2.intron3;Parent=g15583.t2
HiC_scaffold_6	AUGUSTUS	exon	22214280	22214349	.	+	.	ID=g15583.t1.exon5;Parent=g15583.t1
HiC_scaffold_6	AUGUSTUS	CDS	22214280	22214349	1.0	+	0	ID=g15583.t1.CDS5;Parent=g15583.t1
HiC_scaffold_6	gmst	CDS	22214280	22214349	100.73331	+	0	ID=g15583.t2.CDS4;Parent=g15583.t2
HiC_scaffold_6	gmst	exon	22214280	22214349	100.73331	+	0	ID=g15583.t2.exon4;Parent=g15583.t2
HiC_scaffold_6	AUGUSTUS	intron	22214350	22219854	1.0	+	.	ID=g15583.t1.intron5;Parent=g15583.t1
HiC_scaffold_6	gmst	intron	22214350	22219854	100.73331	+	0	ID=g15583.t2.intron4;Parent=g15583.t2
HiC_scaffold_6	AUGUSTUS	exon	22219855	22219957	.	+	.	ID=g15583.t1.exon6;Parent=g15583.t1
HiC_scaffold_6	AUGUSTUS	CDS	22219855	22219957	1.0	+	2	ID=g15583.t1.CDS6;Parent=g15583.t1
HiC_scaffold_6	gmst	CDS	22219855	22219957	100.73331	+	2	ID=g15583.t2.CDS5;Parent=g15583.t2
HiC_scaffold_6	gmst	exon	22219855	22219957	100.73331	+	2	ID=g15583.t2.exon5;Parent=g15583.t2
HiC_scaffold_6	AUGUSTUS	intron	22219958	22220780	1.0	+	.	ID=g15583.t1.intron6;Parent=g15583.t1
HiC_scaffold_6	gmst	intron	22219958	22220780	100.73331	+	0	ID=g15583.t2.intron5;Parent=g15583.t2
HiC_scaffold_6	AUGUSTUS	exon	22220781	22220901	.	+	.	ID=g15583.t1.exon7;Parent=g15583.t1
HiC_scaffold_6	AUGUSTUS	CDS	22220781	22220901	1.0	+	1	ID=g15583.t1.CDS7;Parent=g15583.t1
HiC_scaffold_6	gmst	CDS	22220781	22220901	100.73331	+	1	ID=g15583.t2.CDS6;Parent=g15583.t2
HiC_scaffold_6	gmst	exon	22220781	22220901	100.73331	+	1	ID=g15583.t2.exon6;Parent=g15583.t2
HiC_scaffold_6	AUGUSTUS	intron	22220902	22224854	1.0	+	.	ID=g15583.t1.intron7;Parent=g15583.t1
HiC_scaffold_6	gmst	intron	22220902	22224854	100.73331	+	0	ID=g15583.t2.intron6;Parent=g15583.t2
HiC_scaffold_6	AUGUSTUS	exon	22224855	22224944	.	+	.	ID=g15583.t1.exon8;Parent=g15583.t1
HiC_scaffold_6	AUGUSTUS	CDS	22224855	22224944	1.0	+	0	ID=g15583.t1.CDS8;Parent=g15583.t1
HiC_scaffold_6	gmst	CDS	22224855	22224944	100.73331	+	0	ID=g15583.t2.CDS7;Parent=g15583.t2
HiC_scaffold_6	gmst	exon	22224855	22224944	100.73331	+	0	ID=g15583.t2.exon7;Parent=g15583.t2
HiC_scaffold_6	AUGUSTUS	intron	22224945	22226527	1.0	+	.	ID=g15583.t1.intron8;Parent=g15583.t1
HiC_scaffold_6	gmst	intron	22224945	22226527	100.73331	+	0	ID=g15583.t2.intron7;Parent=g15583.t2
HiC_scaffold_6	AUGUSTUS	exon	22226528	22226671	.	+	.	ID=g15583.t1.exon9;Parent=g15583.t1
HiC_scaffold_6	AUGUSTUS	CDS	22226528	22226671	1.0	+	0	ID=g15583.t1.CDS9;Parent=g15583.t1
HiC_scaffold_6	gmst	CDS	22226528	22226671	100.73331	+	0	ID=g15583.t2.CDS8;Parent=g15583.t2
HiC_scaffold_6	gmst	exon	22226528	22226671	100.73331	+	0	ID=g15583.t2.exon8;Parent=g15583.t2
HiC_scaffold_6	AUGUSTUS	intron	22226672	22227321	1.0	+	.	ID=g15583.t1.intron9;Parent=g15583.t1
HiC_scaffold_6	gmst	intron	22226672	22227321	100.73331	+	0	ID=g15583.t2.intron8;Parent=g15583.t2
HiC_scaffold_6	AUGUSTUS	exon	22227322	22227477	.	+	.	ID=g15583.t1.exon10;Parent=g15583.t1
HiC_scaffold_6	AUGUSTUS	CDS	22227322	22227477	1.0	+	0	ID=g15583.t1.CDS10;Parent=g15583.t1
HiC_scaffold_6	gmst	CDS	22227322	22227477	100.73331	+	0	ID=g15583.t2.CDS9;Parent=g15583.t2
HiC_scaffold_6	gmst	exon	22227322	22227477	100.73331	+	0	ID=g15583.t2.exon9;Parent=g15583.t2
HiC_scaffold_6	AUGUSTUS	stop_codon	22227475	22227477	.	+	0	ID=g15583.t1.stop1;Parent=g15583.t1
HiC_scaffold_6	gmst	stop_codon	22227475	22227477	100.73331	+	0	ID=g15583.t2.stop1;Parent=g15583.t2
HiC_scaffold_6	AUGUSTUS	stop_codon	22227583	22227585	.	-	0	ID=g15584.t1.stop1;Parent=g15584.t1
HiC_scaffold_6	AUGUSTUS	exon	22227583	22227907	.	-	.	ID=g15584.t1.exon1;Parent=g15584.t1
HiC_scaffold_6	AUGUSTUS	CDS	22227583	22227907	0.74	-	1	ID=g15584.t1.CDS1;Parent=g15584.t1
HiC_scaffold_6	AUGUSTUS	gene	22227583	22246927	.	-	.	ID=g15584
HiC_scaffold_6	AUGUSTUS	mRNA	22227583	22246927	0.42	-	.	ID=g15584.t1;Parent=g15584;em_target=9668.ENSMPUP00000000501;em_score=460.1;em_evalue=3.5e-141;em_tcov=.;em_OGs=2E1PX@1|root,2S904@2759|Eukaryota,3A5YR@33154|Opisthokonta,3BSSU@33208|Metazoa,3CVAU@33213|Bilateria,482TB@7711|Chordata,496BP@7742|Vertebrata,3JFU8@40674|Mammalia,3EK2Q@33554|Carnivora;em_COG_cat=S;em_desc=Chromosome 6 open reading frame 201;em_max_annot_lvl=33208|Metazoa;em_PFAMs=DUF4523;em_Preferred_name=C6orf201;em_GOs=
HiC_scaffold_6	AUGUSTUS	intron	22227908	22233235	0.43	-	.	ID=g15584.t1.intron1;Parent=g15584.t1
HiC_scaffold_6	AUGUSTUS	exon	22233236	22233434	.	-	.	ID=g15584.t1.exon2;Parent=g15584.t1
HiC_scaffold_6	AUGUSTUS	CDS	22233236	22233434	0.43	-	2	ID=g15584.t1.CDS2;Parent=g15584.t1
HiC_scaffold_6	AUGUSTUS	intron	22233435	22246734	0.42	-	.	ID=g15584.t1.intron2;Parent=g15584.t1
HiC_scaffold_6	AUGUSTUS	exon	22246735	22246927	.	-	.	ID=g15584.t1.exon3;Parent=g15584.t1
HiC_scaffold_6	AUGUSTUS	CDS	22246735	22246927	0.46	-	0	ID=g15584.t1.CDS3;Parent=g15584.t1
HiC_scaffold_6	AUGUSTUS	start_codon	22246925	22246927	.	-	0	ID=g15584.t1.start1;Parent=g15584.t1
HiC_scaffold_6	AUGUSTUS	start_codon	22250837	22250839	.	+	0	ID=g15585.t1.start1;Parent=g15585.t1
HiC_scaffold_6	AUGUSTUS	exon	22250837	22251312	.	+	.	ID=g15585.t1.exon1;Parent=g15585.t1
HiC_scaffold_6	AUGUSTUS	CDS	22250837	22251312	1.0	+	0	ID=g15585.t1.CDS1;Parent=g15585.t1
HiC_scaffold_6	AUGUSTUS	gene	22250837	22259611	.	+	.	ID=g15585
HiC_scaffold_6	AUGUSTUS	mRNA	22250837	22259611	0.99	+	.	ID=g15585.t1;Parent=g15585;em_target=9668.ENSMPUP00000000495;em_score=1118.9;em_evalue=0.0;em_tcov=.;em_OGs=2E38Z@1|root,2SAD6@2759|Eukaryota,39TWV@33154|Opisthokonta,3BJD6@33208|Metazoa,3D23I@33213|Bilateria,48B9U@7711|Chordata,493MA@7742|Vertebrata,3J5PC@40674|Mammalia,3EFB5@33554|Carnivora;em_COG_cat=S;em_desc=Family with sequence similarity 217 member A;em_max_annot_lvl=33208|Metazoa;em_Preferred_name=FAM217A;em_PFAMs=FAM217
HiC_scaffold_6	AUGUSTUS	intron	22251313	22252414	1.0	+	.	ID=g15585.t1.intron1;Parent=g15585.t1
HiC_scaffold_6	AUGUSTUS	exon	22252415	22252502	.	+	.	ID=g15585.t1.exon2;Parent=g15585.t1
HiC_scaffold_6	AUGUSTUS	CDS	22252415	22252502	1.0	+	1	ID=g15585.t1.CDS2;Parent=g15585.t1
HiC_scaffold_6	AUGUSTUS	intron	22252503	22254821	1.0	+	.	ID=g15585.t1.intron2;Parent=g15585.t1
HiC_scaffold_6	AUGUSTUS	exon	22254822	22254906	.	+	.	ID=g15585.t1.exon3;Parent=g15585.t1
HiC_scaffold_6	AUGUSTUS	CDS	22254822	22254906	1.0	+	0	ID=g15585.t1.CDS3;Parent=g15585.t1
HiC_scaffold_6	AUGUSTUS	intron	22254907	22255064	1.0	+	.	ID=g15585.t1.intron3;Parent=g15585.t1
HiC_scaffold_6	AUGUSTUS	exon	22255065	22255078	.	+	.	ID=g15585.t1.exon4;Parent=g15585.t1
HiC_scaffold_6	AUGUSTUS	CDS	22255065	22255078	1.0	+	2	ID=g15585.t1.CDS4;Parent=g15585.t1
HiC_scaffold_6	AUGUSTUS	intron	22255079	22255695	1.0	+	.	ID=g15585.t1.intron4;Parent=g15585.t1
HiC_scaffold_6	AUGUSTUS	exon	22255696	22255770	.	+	.	ID=g15585.t1.exon5;Parent=g15585.t1
HiC_scaffold_6	AUGUSTUS	CDS	22255696	22255770	1.0	+	0	ID=g15585.t1.CDS5;Parent=g15585.t1
HiC_scaffold_6	AUGUSTUS	intron	22255771	22255851	1.0	+	.	ID=g15585.t1.intron5;Parent=g15585.t1
HiC_scaffold_6	AUGUSTUS	exon	22255852	22255919	.	+	.	ID=g15585.t1.exon6;Parent=g15585.t1
HiC_scaffold_6	AUGUSTUS	CDS	22255852	22255919	1.0	+	0	ID=g15585.t1.CDS6;Parent=g15585.t1
HiC_scaffold_6	AUGUSTUS	intron	22255920	22258410	1.0	+	.	ID=g15585.t1.intron6;Parent=g15585.t1
HiC_scaffold_6	AUGUSTUS	exon	22258411	22259611	.	+	.	ID=g15585.t1.exon7;Parent=g15585.t1
HiC_scaffold_6	AUGUSTUS	CDS	22258411	22259611	0.99	+	1	ID=g15585.t1.CDS7;Parent=g15585.t1
HiC_scaffold_6	AUGUSTUS	stop_codon	22259609	22259611	.	+	0	ID=g15585.t1.stop1;Parent=g15585.t1
HiC_scaffold_6	AUGUSTUS	stop_codon	22267764	22267766	.	-	0	ID=g15586.t1.stop1;Parent=g15586.t1
HiC_scaffold_6	AUGUSTUS	exon	22267764	22267967	.	-	.	ID=g15586.t1.exon1;Parent=g15586.t1
HiC_scaffold_6	AUGUSTUS	CDS	22267764	22267967	1.0	-	0	ID=g15586.t1.CDS1;Parent=g15586.t1
HiC_scaffold_6	AUGUSTUS	gene	22267764	22302399	.	-	.	ID=g15586
HiC_scaffold_6	AUGUSTUS	mRNA	22267764	22302399	0.99	-	.	ID=g15586.t1;Parent=g15586;em_target=9668.ENSMPUP00000000493;em_score=2227.4;em_evalue=0.0;em_tcov=.;em_OGs=KOG0667@1|root,KOG0670@2759|Eukaryota,38BTX@33154|Opisthokonta,3BFA4@33208|Metazoa,3CT64@33213|Bilateria,47YUJ@7711|Chordata,48VEK@7742|Vertebrata,3JDRV@40674|Mammalia,3EHUF@33554|Carnivora;em_COG_cat=T;em_desc=pre-mRNA processing factor 4B;em_max_annot_lvl=33208|Metazoa;em_Preferred_name=PRPF4B;em_EC=2.7.11.1;em_KEGG_ko=ko:K08827;em_BRITE=ko00000,ko01000,ko01001,ko03041;em_PFAMs=Pkinase;em_GOs=GO:0000375,GO:0000377,GO:0000398,GO:0003674,GO:0003824,GO:0004672,GO:0005575,GO:0005622,GO:0005623,GO:0005634,GO:0005654,GO:0005681,GO:0005694,GO:0006139,GO:0006396,GO:0006397,GO:0006464,GO:0006468,GO:0006725,GO:0006793,GO:0006796,GO:0006807,GO:0008150,GO:0008152,GO:0008380,GO:0009987,GO:0010467,GO:0016070,GO:0016071,GO:0016301,GO:0016310,GO:0016604,GO:0016607,GO:0016740,GO:0016772,GO:0016773,GO:0019538,GO:0031974,GO:0031981,GO:0032991,GO:0034641,GO:0036211,GO:0043170,GO:0043226,GO:0043227,GO:0043228,GO:0043229,GO:0043231,GO:0043232,GO:0043233,GO:0043412,GO:0044237,GO:0044238,GO:0044260,GO:0044267,GO:0044422,GO:0044424,GO:0044428,GO:0044446,GO:0044451,GO:0044464,GO:0046483,GO:0070013,GO:0071013,GO:0071704,GO:0090304,GO:0140096,GO:1901360,GO:1901564,GO:1902494,GO:1990904
HiC_scaffold_6	AUGUSTUS	intron	22267968	22269337	1.0	-	.	ID=g15586.t1.intron1;Parent=g15586.t1
HiC_scaffold_6	AUGUSTUS	exon	22269338	22269424	.	-	.	ID=g15586.t1.exon2;Parent=g15586.t1
HiC_scaffold_6	AUGUSTUS	CDS	22269338	22269424	1.0	-	0	ID=g15586.t1.CDS2;Parent=g15586.t1
HiC_scaffold_6	AUGUSTUS	intron	22269425	22270775	1.0	-	.	ID=g15586.t1.intron2;Parent=g15586.t1
HiC_scaffold_6	AUGUSTUS	exon	22270776	22270927	.	-	.	ID=g15586.t1.exon3;Parent=g15586.t1
HiC_scaffold_6	AUGUSTUS	CDS	22270776	22270927	1.0	-	2	ID=g15586.t1.CDS3;Parent=g15586.t1
HiC_scaffold_6	AUGUSTUS	intron	22270928	22271508	1.0	-	.	ID=g15586.t1.intron3;Parent=g15586.t1
HiC_scaffold_6	AUGUSTUS	exon	22271509	22271623	.	-	.	ID=g15586.t1.exon4;Parent=g15586.t1
HiC_scaffold_6	AUGUSTUS	CDS	22271509	22271623	1.0	-	0	ID=g15586.t1.CDS4;Parent=g15586.t1
HiC_scaffold_6	AUGUSTUS	intron	22271624	22274911	1.0	-	.	ID=g15586.t1.intron4;Parent=g15586.t1
HiC_scaffold_6	AUGUSTUS	exon	22274912	22275065	.	-	.	ID=g15586.t1.exon5;Parent=g15586.t1
HiC_scaffold_6	AUGUSTUS	CDS	22274912	22275065	1.0	-	1	ID=g15586.t1.CDS5;Parent=g15586.t1
HiC_scaffold_6	AUGUSTUS	intron	22275066	22275684	1.0	-	.	ID=g15586.t1.intron5;Parent=g15586.t1
HiC_scaffold_6	AUGUSTUS	exon	22275685	22275822	.	-	.	ID=g15586.t1.exon6;Parent=g15586.t1
HiC_scaffold_6	AUGUSTUS	CDS	22275685	22275822	1.0	-	1	ID=g15586.t1.CDS6;Parent=g15586.t1
HiC_scaffold_6	AUGUSTUS	intron	22275823	22276758	1.0	-	.	ID=g15586.t1.intron6;Parent=g15586.t1
HiC_scaffold_6	AUGUSTUS	exon	22276759	22276906	.	-	.	ID=g15586.t1.exon7;Parent=g15586.t1
HiC_scaffold_6	AUGUSTUS	CDS	22276759	22276906	1.0	-	2	ID=g15586.t1.CDS7;Parent=g15586.t1
HiC_scaffold_6	AUGUSTUS	intron	22276907	22277558	1.0	-	.	ID=g15586.t1.intron7;Parent=g15586.t1
HiC_scaffold_6	AUGUSTUS	exon	22277559	22277649	.	-	.	ID=g15586.t1.exon8;Parent=g15586.t1
HiC_scaffold_6	AUGUSTUS	CDS	22277559	22277649	1.0	-	0	ID=g15586.t1.CDS8;Parent=g15586.t1
HiC_scaffold_6	AUGUSTUS	intron	22277650	22279751	1.0	-	.	ID=g15586.t1.intron8;Parent=g15586.t1
HiC_scaffold_6	AUGUSTUS	exon	22279752	22279825	.	-	.	ID=g15586.t1.exon9;Parent=g15586.t1
HiC_scaffold_6	AUGUSTUS	CDS	22279752	22279825	1.0	-	2	ID=g15586.t1.CDS9;Parent=g15586.t1
HiC_scaffold_6	AUGUSTUS	intron	22279826	22283625	1.0	-	.	ID=g15586.t1.intron9;Parent=g15586.t1
HiC_scaffold_6	AUGUSTUS	exon	22283626	22283836	.	-	.	ID=g15586.t1.exon10;Parent=g15586.t1
HiC_scaffold_6	AUGUSTUS	CDS	22283626	22283836	1.0	-	0	ID=g15586.t1.CDS10;Parent=g15586.t1
HiC_scaffold_6	AUGUSTUS	intron	22283837	22285217	1.0	-	.	ID=g15586.t1.intron10;Parent=g15586.t1
HiC_scaffold_6	AUGUSTUS	exon	22285218	22285299	.	-	.	ID=g15586.t1.exon11;Parent=g15586.t1
HiC_scaffold_6	AUGUSTUS	CDS	22285218	22285299	1.0	-	1	ID=g15586.t1.CDS11;Parent=g15586.t1
HiC_scaffold_6	AUGUSTUS	intron	22285300	22286901	1.0	-	.	ID=g15586.t1.intron11;Parent=g15586.t1
HiC_scaffold_6	AUGUSTUS	exon	22286902	22287057	.	-	.	ID=g15586.t1.exon12;Parent=g15586.t1
HiC_scaffold_6	AUGUSTUS	CDS	22286902	22287057	1.0	-	1	ID=g15586.t1.CDS12;Parent=g15586.t1
HiC_scaffold_6	AUGUSTUS	intron	22287058	22290791	1.0	-	.	ID=g15586.t1.intron12;Parent=g15586.t1
HiC_scaffold_6	AUGUSTUS	exon	22290792	22290968	.	-	.	ID=g15586.t1.exon13;Parent=g15586.t1
HiC_scaffold_6	AUGUSTUS	CDS	22290792	22290968	1.0	-	1	ID=g15586.t1.CDS13;Parent=g15586.t1
HiC_scaffold_6	AUGUSTUS	intron	22290969	22293214	1.0	-	.	ID=g15586.t1.intron13;Parent=g15586.t1
HiC_scaffold_6	AUGUSTUS	exon	22293215	22294414	.	-	.	ID=g15586.t1.exon14;Parent=g15586.t1
HiC_scaffold_6	AUGUSTUS	CDS	22293215	22294414	0.99	-	1	ID=g15586.t1.CDS14;Parent=g15586.t1
HiC_scaffold_6	AUGUSTUS	intron	22294415	22302262	1.0	-	.	ID=g15586.t1.intron14;Parent=g15586.t1
HiC_scaffold_6	AUGUSTUS	exon	22302263	22302399	.	-	.	ID=g15586.t1.exon15;Parent=g15586.t1
HiC_scaffold_6	AUGUSTUS	CDS	22302263	22302399	1.0	-	0	ID=g15586.t1.CDS15;Parent=g15586.t1
HiC_scaffold_6	AUGUSTUS	start_codon	22302397	22302399	.	-	0	ID=g15586.t1.start1;Parent=g15586.t1
HiC_scaffold_6	AUGUSTUS	stop_codon	22516174	22516176	.	-	0	ID=g15587.t1.stop1;Parent=g15587.t1
HiC_scaffold_6	AUGUSTUS	gene	22516174	22517190	.	-	.	ID=g15587
HiC_scaffold_6	AUGUSTUS	exon	22516174	22517190	.	-	.	ID=g15587.t1.exon1;Parent=g15587.t1
HiC_scaffold_6	AUGUSTUS	mRNA	22516174	22517190	1.0	-	.	ID=g15587.t1;Parent=g15587;em_target=9668.ENSMPUP00000000487;em_score=707.5;em_evalue=4.5e-216;em_tcov=.;em_OGs=KOG2894@1|root,KOG2894@2759|Eukaryota,39US0@33154|Opisthokonta,3BK9S@33208|Metazoa,3E4HE@33213|Bilateria,48R6V@7711|Chordata,49MSQ@7742|Vertebrata,3JNKE@40674|Mammalia,3EMR9@33554|Carnivora;em_COG_cat=S;em_desc=Family with sequence similarity 50, member B;em_max_annot_lvl=33208|Metazoa;em_Preferred_name=FAM50B;em_KEGG_ko=ko:K13119;em_BRITE=ko00000,ko03041;em_PFAMs=XAP5;em_GOs=GO:0005575,GO:0005576,GO:0005622,GO:0005623,GO:0005634,GO:0005654,GO:0031974,GO:0031981,GO:0043226,GO:0043227,GO:0043229,GO:0043231,GO:0043233,GO:0044421,GO:0044422,GO:0044424,GO:0044428,GO:0044446,GO:0044464,GO:0045171,GO:0070013
HiC_scaffold_6	AUGUSTUS	CDS	22516174	22517190	1.0	-	0	ID=g15587.t1.CDS1;Parent=g15587.t1
HiC_scaffold_6	AUGUSTUS	start_codon	22517188	22517190	.	-	0	ID=g15587.t1.start1;Parent=g15587.t1
HiC_scaffold_6	AUGUSTUS	start_codon	22600940	22600942	.	+	0	ID=g15588.t1.start1;Parent=g15588.t1
HiC_scaffold_6	AUGUSTUS	exon	22600940	22601195	.	+	.	ID=g15588.t1.exon1;Parent=g15588.t1
HiC_scaffold_6	AUGUSTUS	CDS	22600940	22601195	1.0	+	0	ID=g15588.t1.CDS1;Parent=g15588.t1
HiC_scaffold_6	AUGUSTUS	gene	22600940	22627363	.	+	.	ID=g15588
HiC_scaffold_6	AUGUSTUS	mRNA	22600940	22627363	1.0	+	.	ID=g15588.t1;Parent=g15588;em_target=9707.XP_004414399.1;em_score=517.0;em_evalue=2.2e-158;em_tcov=.;em_OGs=2C3NV@1|root,2QQ4P@2759|Eukaryota,39TRR@33154|Opisthokonta,3B93J@33208|Metazoa,3CW5E@33213|Bilateria,48027@7711|Chordata,497QH@7742|Vertebrata,3J8WY@40674|Mammalia,3ETS4@33554|Carnivora;em_COG_cat=S;em_desc=PX domain containing 1;em_max_annot_lvl=33208|Metazoa;em_Preferred_name=PXDC1;em_PFAMs=PX;em_GOs=
HiC_scaffold_6	AUGUSTUS	intron	22601196	22614593	1.0	+	.	ID=g15588.t1.intron1;Parent=g15588.t1
HiC_scaffold_6	AUGUSTUS	exon	22614594	22614685	.	+	.	ID=g15588.t1.exon2;Parent=g15588.t1
HiC_scaffold_6	AUGUSTUS	CDS	22614594	22614685	1.0	+	2	ID=g15588.t1.CDS2;Parent=g15588.t1
HiC_scaffold_6	AUGUSTUS	intron	22614686	22615417	1.0	+	.	ID=g15588.t1.intron2;Parent=g15588.t1
HiC_scaffold_6	AUGUSTUS	exon	22615418	22615535	.	+	.	ID=g15588.t1.exon3;Parent=g15588.t1
HiC_scaffold_6	AUGUSTUS	CDS	22615418	22615535	1.0	+	0	ID=g15588.t1.CDS3;Parent=g15588.t1
HiC_scaffold_6	AUGUSTUS	intron	22615536	22622995	1.0	+	.	ID=g15588.t1.intron3;Parent=g15588.t1
HiC_scaffold_6	AUGUSTUS	exon	22622996	22623107	.	+	.	ID=g15588.t1.exon4;Parent=g15588.t1
HiC_scaffold_6	AUGUSTUS	CDS	22622996	22623107	1.0	+	2	ID=g15588.t1.CDS4;Parent=g15588.t1
HiC_scaffold_6	AUGUSTUS	intron	22623108	22627245	1.0	+	.	ID=g15588.t1.intron4;Parent=g15588.t1
HiC_scaffold_6	AUGUSTUS	exon	22627246	22627363	.	+	.	ID=g15588.t1.exon5;Parent=g15588.t1
HiC_scaffold_6	AUGUSTUS	CDS	22627246	22627363	1.0	+	1	ID=g15588.t1.CDS5;Parent=g15588.t1
HiC_scaffold_6	AUGUSTUS	stop_codon	22627361	22627363	.	+	0	ID=g15588.t1.stop1;Parent=g15588.t1
HiC_scaffold_6	AUGUSTUS	start_codon	22897638	22897640	.	+	0	ID=g15589.t1.start1;Parent=g15589.t1
HiC_scaffold_6	AUGUSTUS	exon	22897638	22898303	.	+	.	ID=g15589.t1.exon1;Parent=g15589.t1
HiC_scaffold_6	AUGUSTUS	CDS	22897638	22898303	1.0	+	0	ID=g15589.t1.CDS1;Parent=g15589.t1
HiC_scaffold_6	AUGUSTUS	gene	22897638	23065184	.	+	.	ID=g15589
HiC_scaffold_6	AUGUSTUS	mRNA	22897638	23065184	1.0	+	.	ID=g15589.t1;Parent=g15589;em_target=9707.XP_004408456.1;em_score=1578.9;em_evalue=0.0;em_tcov=.;em_OGs=KOG0255@1|root,KOG0255@2759|Eukaryota,38FBK@33154|Opisthokonta,3BHJT@33208|Metazoa,3CXX7@33213|Bilateria,48AUM@7711|Chordata,48YI3@7742|Vertebrata,3JCE7@40674|Mammalia,3EQ57@33554|Carnivora;em_COG_cat=S;em_desc=Solute carrier family 22, member 23;em_max_annot_lvl=33208|Metazoa;em_Preferred_name=SLC22A23;em_KEGG_ko=ko:K08215;em_BRITE=ko00000,ko02000;em_KEGG_TC=2.A.1.19;em_PFAMs=Sugar_tr;em_GOs=GO:0003674,GO:0005215,GO:0005575,GO:0006810,GO:0006811,GO:0006820,GO:0008150,GO:0008509,GO:0008514,GO:0015075,GO:0015711,GO:0016020,GO:0016021,GO:0022857,GO:0031224,GO:0034220,GO:0044425,GO:0051179,GO:0051234,GO:0055085,GO:0071702,GO:0098656
HiC_scaffold_6	AUGUSTUS	intron	22898304	22935392	1.0	+	.	ID=g15589.t1.intron1;Parent=g15589.t1
HiC_scaffold_6	AUGUSTUS	exon	22935393	22935496	.	+	.	ID=g15589.t1.exon2;Parent=g15589.t1
HiC_scaffold_6	AUGUSTUS	CDS	22935393	22935496	1.0	+	0	ID=g15589.t1.CDS2;Parent=g15589.t1
HiC_scaffold_6	AUGUSTUS	intron	22935497	22941191	1.0	+	.	ID=g15589.t1.intron2;Parent=g15589.t1
HiC_scaffold_6	AUGUSTUS	exon	22941192	22941346	.	+	.	ID=g15589.t1.exon3;Parent=g15589.t1
HiC_scaffold_6	AUGUSTUS	CDS	22941192	22941346	1.0	+	1	ID=g15589.t1.CDS3;Parent=g15589.t1
HiC_scaffold_6	AUGUSTUS	intron	22941347	23021383	1.0	+	.	ID=g15589.t1.intron3;Parent=g15589.t1
HiC_scaffold_6	AUGUSTUS	exon	23021384	23021552	.	+	.	ID=g15589.t1.exon4;Parent=g15589.t1
HiC_scaffold_6	AUGUSTUS	CDS	23021384	23021552	1.0	+	2	ID=g15589.t1.CDS4;Parent=g15589.t1
HiC_scaffold_6	AUGUSTUS	intron	23021553	23040868	1.0	+	.	ID=g15589.t1.intron4;Parent=g15589.t1
HiC_scaffold_6	AUGUSTUS	exon	23040869	23040996	.	+	.	ID=g15589.t1.exon5;Parent=g15589.t1
HiC_scaffold_6	AUGUSTUS	CDS	23040869	23040996	1.0	+	1	ID=g15589.t1.CDS5;Parent=g15589.t1
HiC_scaffold_6	AUGUSTUS	intron	23040997	23048613	1.0	+	.	ID=g15589.t1.intron5;Parent=g15589.t1
HiC_scaffold_6	AUGUSTUS	exon	23048614	23048716	.	+	.	ID=g15589.t1.exon6;Parent=g15589.t1
HiC_scaffold_6	AUGUSTUS	CDS	23048614	23048716	1.0	+	2	ID=g15589.t1.CDS6;Parent=g15589.t1
HiC_scaffold_6	AUGUSTUS	intron	23048717	23050690	1.0	+	.	ID=g15589.t1.intron6;Parent=g15589.t1
HiC_scaffold_6	AUGUSTUS	exon	23050691	23050923	.	+	.	ID=g15589.t1.exon7;Parent=g15589.t1
HiC_scaffold_6	AUGUSTUS	CDS	23050691	23050923	1.0	+	1	ID=g15589.t1.CDS7;Parent=g15589.t1
HiC_scaffold_6	AUGUSTUS	intron	23050924	23052523	1.0	+	.	ID=g15589.t1.intron7;Parent=g15589.t1
HiC_scaffold_6	AUGUSTUS	exon	23052524	23052556	.	+	.	ID=g15589.t1.exon8;Parent=g15589.t1
HiC_scaffold_6	AUGUSTUS	CDS	23052524	23052556	1.0	+	2	ID=g15589.t1.CDS8;Parent=g15589.t1
HiC_scaffold_6	AUGUSTUS	intron	23052557	23053779	1.0	+	.	ID=g15589.t1.intron8;Parent=g15589.t1
HiC_scaffold_6	AUGUSTUS	exon	23053780	23053903	.	+	.	ID=g15589.t1.exon9;Parent=g15589.t1
HiC_scaffold_6	AUGUSTUS	CDS	23053780	23053903	1.0	+	2	ID=g15589.t1.CDS9;Parent=g15589.t1
HiC_scaffold_6	AUGUSTUS	intron	23053904	23064826	1.0	+	.	ID=g15589.t1.intron9;Parent=g15589.t1
HiC_scaffold_6	AUGUSTUS	exon	23064827	23065184	.	+	.	ID=g15589.t1.exon10;Parent=g15589.t1
HiC_scaffold_6	AUGUSTUS	CDS	23064827	23065184	1.0	+	1	ID=g15589.t1.CDS10;Parent=g15589.t1
HiC_scaffold_6	AUGUSTUS	stop_codon	23065182	23065184	.	+	0	ID=g15589.t1.stop1;Parent=g15589.t1
HiC_scaffold_6	gmst	stop_codon	23069461	23069463	43.611928	-	0	ID=g15590.t2.stop1;Parent=g15590.t2
HiC_scaffold_6	gmst	CDS	23069461	23069532	43.611928	-	0	ID=g15590.t2.CDS1;Parent=g15590.t2
HiC_scaffold_6	gmst	exon	23069461	23069532	43.611928	-	0	ID=g15590.t2.exon1;Parent=g15590.t2
HiC_scaffold_6	AUGUSTUS	gene	23069461	23085825	.	-	.	ID=g15590
HiC_scaffold_6	gmst	mRNA	23069461	23085825	.	-	.	ID=g15590.t2;Parent=g15590;em_target=34839.XP_005398951.1;em_score=165.1;em_evalue=2.1e-52;em_tcov=.;em_OGs=2C76C@1|root,2S31R@2759|Eukaryota,3A94R@33154|Opisthokonta,3BU29@33208|Metazoa,3E4VC@33213|Bilateria,48RFJ@7711|Chordata,49N1E@7742|Vertebrata,3JNPP@40674|Mammalia,35VR4@314146|Euarchontoglires,4QA4S@9989|Rodentia;em_COG_cat=S;em_desc=Proteasome assembly chaperone 4;em_max_annot_lvl=33208|Metazoa;em_Preferred_name=PSMG4;em_PFAMs=PAC4;em_KEGG_ko=ko:K11878;em_BRITE=ko00000,ko03051
HiC_scaffold_6	gmst	intron	23069533	23070558	43.611928	-	0	ID=g15590.t2.intron1;Parent=g15590.t2
HiC_scaffold_6	gmst	CDS	23070559	23070617	43.611928	-	2	ID=g15590.t2.CDS2;Parent=g15590.t2
HiC_scaffold_6	gmst	exon	23070559	23070617	43.611928	-	2	ID=g15590.t2.exon2;Parent=g15590.t2
HiC_scaffold_6	gmst	intron	23070618	23073971	43.611928	-	0	ID=g15590.t2.intron2;Parent=g15590.t2
HiC_scaffold_6	AUGUSTUS	stop_codon	23070761	23070763	.	-	0	ID=g15590.t1.stop1;Parent=g15590.t1
HiC_scaffold_6	AUGUSTUS	exon	23070761	23070882	.	-	.	ID=g15590.t1.exon1;Parent=g15590.t1
HiC_scaffold_6	AUGUSTUS	CDS	23070761	23070882	1.0	-	2	ID=g15590.t1.CDS1;Parent=g15590.t1
HiC_scaffold_6	AUGUSTUS	mRNA	23070761	23085825	1.0	-	.	ID=g15590.t1;Parent=g15590;em_target=34839.XP_005398951.1;em_score=252.0;em_evalue=1.3e-79;em_tcov=.;em_OGs=2C76C@1|root,2S31R@2759|Eukaryota,3A94R@33154|Opisthokonta,3BU29@33208|Metazoa,3E4VC@33213|Bilateria,48RFJ@7711|Chordata,49N1E@7742|Vertebrata,3JNPP@40674|Mammalia,35VR4@314146|Euarchontoglires,4QA4S@9989|Rodentia;em_COG_cat=S;em_desc=Proteasome assembly chaperone 4;em_max_annot_lvl=33208|Metazoa;em_Preferred_name=PSMG4;em_PFAMs=PAC4;em_KEGG_ko=ko:K11878;em_BRITE=ko00000,ko03051
HiC_scaffold_6	AUGUSTUS	intron	23070883	23073971	1.0	-	.	ID=g15590.t1.intron1;Parent=g15590.t1
HiC_scaffold_6	AUGUSTUS	exon	23073972	23074047	.	-	.	ID=g15590.t1.exon2;Parent=g15590.t1
HiC_scaffold_6	AUGUSTUS	CDS	23073972	23074047	1.0	-	0	ID=g15590.t1.CDS2;Parent=g15590.t1
HiC_scaffold_6	gmst	CDS	23073972	23074047	43.611928	-	0	ID=g15590.t2.CDS3;Parent=g15590.t2
HiC_scaffold_6	gmst	exon	23073972	23074047	43.611928	-	0	ID=g15590.t2.exon3;Parent=g15590.t2
HiC_scaffold_6	AUGUSTUS	intron	23074048	23085651	1.0	-	.	ID=g15590.t1.intron2;Parent=g15590.t1
HiC_scaffold_6	gmst	intron	23074048	23085651	43.611928	-	0	ID=g15590.t2.intron3;Parent=g15590.t2
HiC_scaffold_6	AUGUSTUS	exon	23085652	23085825	.	-	.	ID=g15590.t1.exon3;Parent=g15590.t1
HiC_scaffold_6	AUGUSTUS	CDS	23085652	23085825	1.0	-	0	ID=g15590.t1.CDS3;Parent=g15590.t1
HiC_scaffold_6	gmst	CDS	23085652	23085825	43.611928	-	0	ID=g15590.t2.CDS4;Parent=g15590.t2
HiC_scaffold_6	gmst	exon	23085652	23085825	43.611928	-	0	ID=g15590.t2.exon4;Parent=g15590.t2
HiC_scaffold_6	AUGUSTUS	start_codon	23085823	23085825	.	-	0	ID=g15590.t1.start1;Parent=g15590.t1
HiC_scaffold_6	gmst	start_codon	23085823	23085825	43.611928	-	0	ID=g15590.t2.start1;Parent=g15590.t2
HiC_scaffold_6	AUGUSTUS	start_codon	23115952	23115954	.	+	0	ID=g15591.t1.start1;Parent=g15591.t1
HiC_scaffold_6	gmst	start_codon	23115952	23115954	189.792032	+	0	ID=g15591.t2.start1;Parent=g15591.t2
HiC_scaffold_6	AUGUSTUS	exon	23115952	23116008	.	+	.	ID=g15591.t1.exon1;Parent=g15591.t1
HiC_scaffold_6	AUGUSTUS	CDS	23115952	23116008	1.0	+	0	ID=g15591.t1.CDS1;Parent=g15591.t1
HiC_scaffold_6	gmst	CDS	23115952	23116008	189.792032	+	0	ID=g15591.t2.CDS1;Parent=g15591.t2
HiC_scaffold_6	gmst	exon	23115952	23116008	189.792032	+	0	ID=g15591.t2.exon1;Parent=g15591.t2
HiC_scaffold_6	AUGUSTUS	mRNA	23115952	23118722	1.0	+	.	ID=g15591.t1;Parent=g15591;em_target=29078.XP_008138234.1;em_score=965.1;em_evalue=1.5e-293;em_tcov=.;em_OGs=COG5023@1|root,KOG1375@2759|Eukaryota,38EHS@33154|Opisthokonta,3BH8J@33208|Metazoa,3CSQX@33213|Bilateria,48594@7711|Chordata,494HG@7742|Vertebrata,3JEW0@40674|Mammalia,4KWCW@9397|Chiroptera;em_COG_cat=Z;em_desc=Tubulin is the major constituent of microtubules. It binds two moles of GTP, one at an exchangeable site on the beta chain and one at a non-exchangeable site on the alpha chain;em_max_annot_lvl=33208|Metazoa;em_Preferred_name=TUBB3;em_KEGG_ko=ko:K07375;em_KEGG_Pathway=ko04145,ko04540,ko05130,map04145,map04540,map05130;em_BRITE=ko00000,ko00001,ko03036,ko04147,ko04812;em_PFAMs=7tm_1,Tubulin,Tubulin_C;em_GOs=GO:0000278,GO:0000902,GO:0000904,GO:0003674,GO:0005198,GO:0005200,GO:0005488,GO:0005575,GO:0005622,GO:0005623,GO:0005737,GO:0005856,GO:0005874,GO:0006928,GO:0006935,GO:0006996,GO:0007010,GO:0007049,GO:0007275,GO:0007399,GO:0007409,GO:0007411,GO:0008150,GO:0009605,GO:0009653,GO:0009987,GO:0015630,GO:0016043,GO:0022008,GO:0030030,GO:0030154,GO:0030182,GO:0030424,GO:0030425,GO:0031175,GO:0032501,GO:0032502,GO:0032989,GO:0032990,GO:0033218,GO:0036477,GO:0040011,GO:0042221,GO:0042277,GO:0042330,GO:0042995,GO:0043005,GO:0043025,GO:0043226,GO:0043228,GO:0043229,GO:0043232,GO:0044297,GO:0044422,GO:0044424,GO:0044430,GO:0044446,GO:0044463,GO:0044464,GO:0048468,GO:0048666,GO:0048667,GO:0048699,GO:0048731,GO:0048812,GO:0048856,GO:0048858,GO:0048869,GO:0050896,GO:0061564,GO:0071840,GO:0071944,GO:0097447,GO:0097458,GO:0097485,GO:0099080,GO:0099081,GO:0099512,GO:0099513,GO:0120025,GO:0120036,GO:0120038,GO:0120039
HiC_scaffold_6	AUGUSTUS	gene	23115952	23170725	.	+	.	ID=g15591
HiC_scaffold_6	gmst	mRNA	23115952	23170725	.	+	.	ID=g15591.t2;Parent=g15591;em_target=29078.XP_008138234.1;em_score=960.2;em_evalue=4.7e-292;em_tcov=.;em_OGs=COG5023@1|root,KOG1375@2759|Eukaryota,38EHS@33154|Opisthokonta,3BH8J@33208|Metazoa,3CSQX@33213|Bilateria,48594@7711|Chordata,494HG@7742|Vertebrata,3JEW0@40674|Mammalia,4KWCW@9397|Chiroptera;em_COG_cat=Z;em_desc=Tubulin is the major constituent of microtubules. It binds two moles of GTP, one at an exchangeable site on the beta chain and one at a non-exchangeable site on the alpha chain;em_max_annot_lvl=33208|Metazoa;em_Preferred_name=TUBB3;em_KEGG_ko=ko:K07375;em_KEGG_Pathway=ko04145,ko04540,ko05130,map04145,map04540,map05130;em_BRITE=ko00000,ko00001,ko03036,ko04147,ko04812;em_PFAMs=7tm_1,Tubulin,Tubulin_C;em_GOs=GO:0000278,GO:0000902,GO:0000904,GO:0003674,GO:0005198,GO:0005200,GO:0005488,GO:0005575,GO:0005622,GO:0005623,GO:0005737,GO:0005856,GO:0005874,GO:0006928,GO:0006935,GO:0006996,GO:0007010,GO:0007049,GO:0007275,GO:0007399,GO:0007409,GO:0007411,GO:0008150,GO:0009605,GO:0009653,GO:0009987,GO:0015630,GO:0016043,GO:0022008,GO:0030030,GO:0030154,GO:0030182,GO:0030424,GO:0030425,GO:0031175,GO:0032501,GO:0032502,GO:0032989,GO:0032990,GO:0033218,GO:0036477,GO:0040011,GO:0042221,GO:0042277,GO:0042330,GO:0042995,GO:0043005,GO:0043025,GO:0043226,GO:0043228,GO:0043229,GO:0043232,GO:0044297,GO:0044422,GO:0044424,GO:0044430,GO:0044446,GO:0044463,GO:0044464,GO:0048468,GO:0048666,GO:0048667,GO:0048699,GO:0048731,GO:0048812,GO:0048856,GO:0048858,GO:0048869,GO:0050896,GO:0061564,GO:0071840,GO:0071944,GO:0097447,GO:0097458,GO:0097485,GO:0099080,GO:0099081,GO:0099512,GO:0099513,GO:0120025,GO:0120036,GO:0120038,GO:0120039
HiC_scaffold_6	AUGUSTUS	intron	23116009	23116834	1.0	+	.	ID=g15591.t1.intron1;Parent=g15591.t1
HiC_scaffold_6	gmst	intron	23116009	23116834	189.792032	+	0	ID=g15591.t2.intron1;Parent=g15591.t2
HiC_scaffold_6	AUGUSTUS	exon	23116835	23116943	.	+	.	ID=g15591.t1.exon2;Parent=g15591.t1
HiC_scaffold_6	AUGUSTUS	CDS	23116835	23116943	1.0	+	0	ID=g15591.t1.CDS2;Parent=g15591.t1
HiC_scaffold_6	gmst	CDS	23116835	23116943	189.792032	+	0	ID=g15591.t2.CDS2;Parent=g15591.t2
HiC_scaffold_6	gmst	exon	23116835	23116943	189.792032	+	0	ID=g15591.t2.exon2;Parent=g15591.t2
HiC_scaffold_6	AUGUSTUS	intron	23116944	23117229	1.0	+	.	ID=g15591.t1.intron2;Parent=g15591.t1
HiC_scaffold_6	gmst	intron	23116944	23117229	189.792032	+	0	ID=g15591.t2.intron2;Parent=g15591.t2
HiC_scaffold_6	AUGUSTUS	exon	23117230	23117340	.	+	.	ID=g15591.t1.exon3;Parent=g15591.t1
HiC_scaffold_6	AUGUSTUS	CDS	23117230	23117340	1.0	+	2	ID=g15591.t1.CDS3;Parent=g15591.t1
HiC_scaffold_6	gmst	CDS	23117230	23117340	189.792032	+	2	ID=g15591.t2.CDS3;Parent=g15591.t2
HiC_scaffold_6	gmst	exon	23117230	23117340	189.792032	+	2	ID=g15591.t2.exon3;Parent=g15591.t2
HiC_scaffold_6	AUGUSTUS	intron	23117341	23117661	1.0	+	.	ID=g15591.t1.intron3;Parent=g15591.t1
HiC_scaffold_6	gmst	intron	23117341	23117661	189.792032	+	0	ID=g15591.t2.intron3;Parent=g15591.t2
HiC_scaffold_6	gmst	CDS	23117662	23117906	189.792032	+	2	ID=g15591.t2.CDS4;Parent=g15591.t2
HiC_scaffold_6	gmst	exon	23117662	23117906	189.792032	+	2	ID=g15591.t2.exon4;Parent=g15591.t2
HiC_scaffold_6	AUGUSTUS	exon	23117662	23118722	.	+	.	ID=g15591.t1.exon4;Parent=g15591.t1
HiC_scaffold_6	AUGUSTUS	CDS	23117662	23118722	1.0	+	2	ID=g15591.t1.CDS4;Parent=g15591.t1
HiC_scaffold_6	gmst	intron	23117907	23169909	189.792032	+	0	ID=g15591.t2.intron4;Parent=g15591.t2
HiC_scaffold_6	AUGUSTUS	stop_codon	23118720	23118722	.	+	0	ID=g15591.t1.stop1;Parent=g15591.t1
HiC_scaffold_6	gmst	CDS	23169910	23170725	189.792032	+	0	ID=g15591.t2.CDS5;Parent=g15591.t2
HiC_scaffold_6	gmst	exon	23169910	23170725	189.792032	+	0	ID=g15591.t2.exon5;Parent=g15591.t2
HiC_scaffold_6	gmst	stop_codon	23170723	23170725	189.792032	+	0	ID=g15591.t2.stop1;Parent=g15591.t2
HiC_scaffold_6	AUGUSTUS	stop_codon	23171863	23171865	.	-	0	ID=g15592.t1.stop1;Parent=g15592.t1
HiC_scaffold_6	gmst	stop_codon	23171863	23171865	39.988195	-	0	ID=g15592.t2.stop1;Parent=g15592.t2
HiC_scaffold_6	AUGUSTUS	exon	23171863	23171962	.	-	.	ID=g15592.t1.exon1;Parent=g15592.t1
HiC_scaffold_6	AUGUSTUS	CDS	23171863	23171962	1.0	-	1	ID=g15592.t1.CDS1;Parent=g15592.t1
HiC_scaffold_6	gmst	CDS	23171863	23171962	39.988195	-	1	ID=g15592.t2.CDS1;Parent=g15592.t2
HiC_scaffold_6	gmst	exon	23171863	23171962	39.988195	-	1	ID=g15592.t2.exon1;Parent=g15592.t2
HiC_scaffold_6	gmst	mRNA	23171863	23200714	.	-	.	ID=g15592.t2;Parent=g15592;em_target=9668.ENSMPUP00000000454;em_score=530.0;em_evalue=2.7e-162;em_tcov=.;em_OGs=COG0596@1|root,KOG2984@2759|Eukaryota,395X5@33154|Opisthokonta,3B9R5@33208|Metazoa,3CT8Y@33213|Bilateria,4824N@7711|Chordata,494BR@7742|Vertebrata,3J74D@40674|Mammalia,3ET20@33554|Carnivora;em_COG_cat=S;em_desc=hydrolase;em_max_annot_lvl=33208|Metazoa;em_Preferred_name=BPHL;em_KEGG_ko=ko:K18399;em_BRITE=ko00000,ko01000;em_PFAMs=Abhydrolase_1;em_GOs=GO:0003674,GO:0003824,GO:0005575,GO:0005622,GO:0005623,GO:0005737,GO:0005739,GO:0005740,GO:0005741,GO:0006082,GO:0006520,GO:0006805,GO:0006807,GO:0008150,GO:0008152,GO:0009410,GO:0009636,GO:0009987,GO:0016020,GO:0016787,GO:0016788,GO:0019752,GO:0019867,GO:0031090,GO:0031966,GO:0031967,GO:0031968,GO:0031975,GO:0042221,GO:0043226,GO:0043227,GO:0043229,GO:0043231,GO:0043436,GO:0044237,GO:0044238,GO:0044281,GO:0044422,GO:0044424,GO:0044429,GO:0044444,GO:0044446,GO:0044464,GO:0047658,GO:0050896,GO:0051716,GO:0052689,GO:0070887,GO:0071466,GO:0071704,GO:0098588,GO:0098805,GO:1901564
HiC_scaffold_6	AUGUSTUS	gene	23171863	23207895	.	-	.	ID=g15592
HiC_scaffold_6	AUGUSTUS	mRNA	23171863	23207895	1.0	-	.	ID=g15592.t1;Parent=g15592;em_target=9668.ENSMPUP00000000454;em_score=673.3;em_evalue=1.4e-205;em_tcov=.;em_OGs=COG0596@1|root,KOG2984@2759|Eukaryota,395X5@33154|Opisthokonta,3B9R5@33208|Metazoa,3CT8Y@33213|Bilateria,4824N@7711|Chordata,494BR@7742|Vertebrata,3J74D@40674|Mammalia,3ET20@33554|Carnivora;em_COG_cat=S;em_desc=hydrolase;em_max_annot_lvl=33208|Metazoa;em_Preferred_name=BPHL;em_KEGG_ko=ko:K18399;em_BRITE=ko00000,ko01000;em_PFAMs=Abhydrolase_1;em_GOs=GO:0003674,GO:0003824,GO:0005575,GO:0005622,GO:0005623,GO:0005737,GO:0005739,GO:0005740,GO:0005741,GO:0006082,GO:0006520,GO:0006805,GO:0006807,GO:0008150,GO:0008152,GO:0009410,GO:0009636,GO:0009987,GO:0016020,GO:0016787,GO:0016788,GO:0019752,GO:0019867,GO:0031090,GO:0031966,GO:0031967,GO:0031968,GO:0031975,GO:0042221,GO:0043226,GO:0043227,GO:0043229,GO:0043231,GO:0043436,GO:0044237,GO:0044238,GO:0044281,GO:0044422,GO:0044424,GO:0044429,GO:0044444,GO:0044446,GO:0044464,GO:0047658,GO:0050896,GO:0051716,GO:0052689,GO:0070887,GO:0071466,GO:0071704,GO:0098588,GO:0098805,GO:1901564
HiC_scaffold_6	AUGUSTUS	intron	23171963	23180946	1.0	-	.	ID=g15592.t1.intron1;Parent=g15592.t1
HiC_scaffold_6	gmst	intron	23171963	23180946	39.988195	-	0	ID=g15592.t2.intron1;Parent=g15592.t2
HiC_scaffold_6	AUGUSTUS	exon	23180947	23181070	.	-	.	ID=g15592.t1.exon2;Parent=g15592.t1
HiC_scaffold_6	AUGUSTUS	CDS	23180947	23181070	1.0	-	2	ID=g15592.t1.CDS2;Parent=g15592.t1
HiC_scaffold_6	gmst	CDS	23180947	23181070	39.988195	-	2	ID=g15592.t2.CDS2;Parent=g15592.t2
HiC_scaffold_6	gmst	exon	23180947	23181070	39.988195	-	2	ID=g15592.t2.exon2;Parent=g15592.t2
HiC_scaffold_6	AUGUSTUS	intron	23181071	23184674	1.0	-	.	ID=g15592.t1.intron2;Parent=g15592.t1
HiC_scaffold_6	gmst	intron	23181071	23184674	39.988195	-	0	ID=g15592.t2.intron2;Parent=g15592.t2
HiC_scaffold_6	AUGUSTUS	exon	23184675	23184806	.	-	.	ID=g15592.t1.exon3;Parent=g15592.t1
HiC_scaffold_6	AUGUSTUS	CDS	23184675	23184806	1.0	-	2	ID=g15592.t1.CDS3;Parent=g15592.t1
HiC_scaffold_6	gmst	CDS	23184675	23184806	39.988195	-	2	ID=g15592.t2.CDS3;Parent=g15592.t2
HiC_scaffold_6	gmst	exon	23184675	23184806	39.988195	-	2	ID=g15592.t2.exon3;Parent=g15592.t2
HiC_scaffold_6	AUGUSTUS	intron	23184807	23197299	1.0	-	.	ID=g15592.t1.intron3;Parent=g15592.t1
HiC_scaffold_6	gmst	intron	23184807	23197299	39.988195	-	0	ID=g15592.t2.intron3;Parent=g15592.t2
HiC_scaffold_6	AUGUSTUS	exon	23197300	23197453	.	-	.	ID=g15592.t1.exon4;Parent=g15592.t1
HiC_scaffold_6	AUGUSTUS	CDS	23197300	23197453	1.0	-	0	ID=g15592.t1.CDS4;Parent=g15592.t1
HiC_scaffold_6	gmst	CDS	23197300	23197453	39.988195	-	0	ID=g15592.t2.CDS4;Parent=g15592.t2
HiC_scaffold_6	gmst	exon	23197300	23197453	39.988195	-	0	ID=g15592.t2.exon4;Parent=g15592.t2
HiC_scaffold_6	AUGUSTUS	intron	23197454	23199515	1.0	-	.	ID=g15592.t1.intron4;Parent=g15592.t1
HiC_scaffold_6	gmst	intron	23197454	23199515	39.988195	-	0	ID=g15592.t2.intron4;Parent=g15592.t2
HiC_scaffold_6	AUGUSTUS	exon	23199516	23199682	.	-	.	ID=g15592.t1.exon5;Parent=g15592.t1
HiC_scaffold_6	AUGUSTUS	CDS	23199516	23199682	1.0	-	2	ID=g15592.t1.CDS5;Parent=g15592.t1
HiC_scaffold_6	gmst	CDS	23199516	23199682	39.988195	-	2	ID=g15592.t2.CDS5;Parent=g15592.t2
HiC_scaffold_6	gmst	exon	23199516	23199682	39.988195	-	2	ID=g15592.t2.exon5;Parent=g15592.t2
HiC_scaffold_6	AUGUSTUS	intron	23199683	23200707	1.0	-	.	ID=g15592.t1.intron5;Parent=g15592.t1
HiC_scaffold_6	gmst	intron	23199683	23200707	39.988195	-	0	ID=g15592.t2.intron5;Parent=g15592.t2
HiC_scaffold_6	gmst	CDS	23200708	23200714	39.988195	-	0	ID=g15592.t2.CDS6;Parent=g15592.t2
HiC_scaffold_6	gmst	exon	23200708	23200714	39.988195	-	0	ID=g15592.t2.exon6;Parent=g15592.t2
HiC_scaffold_6	AUGUSTUS	exon	23200708	23200811	.	-	.	ID=g15592.t1.exon6;Parent=g15592.t1
HiC_scaffold_6	AUGUSTUS	CDS	23200708	23200811	1.0	-	1	ID=g15592.t1.CDS6;Parent=g15592.t1
HiC_scaffold_6	gmst	start_codon	23200712	23200714	39.988195	-	0	ID=g15592.t2.start1;Parent=g15592.t2
HiC_scaffold_6	AUGUSTUS	intron	23200812	23207788	1.0	-	.	ID=g15592.t1.intron6;Parent=g15592.t1
HiC_scaffold_6	AUGUSTUS	exon	23207789	23207895	.	-	.	ID=g15592.t1.exon7;Parent=g15592.t1
HiC_scaffold_6	AUGUSTUS	CDS	23207789	23207895	1.0	-	0	ID=g15592.t1.CDS7;Parent=g15592.t1
HiC_scaffold_6	AUGUSTUS	start_codon	23207893	23207895	.	-	0	ID=g15592.t1.start1;Parent=g15592.t1
HiC_scaffold_6	AUGUSTUS	stop_codon	23213525	23213527	.	-	0	ID=g15593.t1.stop1;Parent=g15593.t1
HiC_scaffold_6	AUGUSTUS	exon	23213525	23213811	.	-	.	ID=g15593.t1.exon1;Parent=g15593.t1
HiC_scaffold_6	AUGUSTUS	CDS	23213525	23213811	1.0	-	2	ID=g15593.t1.CDS1;Parent=g15593.t1
HiC_scaffold_6	AUGUSTUS	gene	23213525	23239794	.	-	.	ID=g15593
HiC_scaffold_6	AUGUSTUS	mRNA	23213525	23239794	1.0	-	.	ID=g15593.t1;Parent=g15593;em_target=9668.ENSMPUP00000000449;em_score=1417.5;em_evalue=0.0;em_tcov=.;em_OGs=COG0515@1|root,KOG0192@2759|Eukaryota,38GC4@33154|Opisthokonta,3BBDA@33208|Metazoa,3D13K@33213|Bilateria,480GP@7711|Chordata,48W2K@7742|Vertebrata,3JBV9@40674|Mammalia,3EI2M@33554|Carnivora;em_COG_cat=T;em_desc=kinase 1;em_max_annot_lvl=33208|Metazoa;em_Preferred_name=RIPK1;em_EC=2.7.11.1;em_KEGG_ko=ko:K02861;em_KEGG_Pathway=ko04064,ko04210,ko04217,ko04620,ko04621,ko04622,ko04623,ko04668,ko05160,ko05169,map04064,map04210,map04217,map04620,map04621,map04622,map04623,map04668,map05160,map05169;em_BRITE=ko00000,ko00001,ko01000,ko01001;em_PFAMs=Death,Pkinase,Pkinase_Tyr,RHIM;em_GOs=GO:0000165,GO:0000187,GO:0001817,GO:0001819,GO:0001932,GO:0001934,GO:0001959,GO:0002218,GO:0002221,GO:0002224,GO:0002253,GO:0002376,GO:0002682,GO:0002684,GO:0002756,GO:0002757,GO:0002758,GO:0002761,GO:0002763,GO:0002764,GO:0003674,GO:0003824,GO:0004672,GO:0004674,GO:0005102,GO:0005123,GO:0005126,GO:0005488,GO:0005515,GO:0005575,GO:0005622,GO:0005623,GO:0005737,GO:0005739,GO:0005768,GO:0005829,GO:0005886,GO:0006355,GO:0006357,GO:0006464,GO:0006468,GO:0006508,GO:0006793,GO:0006796,GO:0006807,GO:0006915,GO:0006919,GO:0006950,GO:0007154,GO:0007165,GO:0007166,GO:0007249,GO:0007254,GO:0007257,GO:0008150,GO:0008152,GO:0008219,GO:0009056,GO:0009057,GO:0009889,GO:0009891,GO:0009893,GO:0009966,GO:0009967,GO:0009968,GO:0009987,GO:0010008,GO:0010033,GO:0010468,GO:0010556,GO:0010557,GO:0010562,GO:0010604,GO:0010628,GO:0010646,GO:0010647,GO:0010648,GO:0010803,GO:0010939,GO:0010940,GO:0010941,GO:0010942,GO:0010950,GO:0010952,GO:0012501,GO:0012505,GO:0016020,GO:0016043,GO:0016301,GO:0016310,GO:0016579,GO:0016740,GO:0016772,GO:0016773,GO:0018105,GO:0018193,GO:0018209,GO:0019219,GO:0019220,GO:0019221,GO:0019222,GO:0019538,GO:0019899,GO:0019904,GO:0022607,GO:0022898,GO:0023014,GO:0023051,GO:0023052,GO:0023056,GO:0023057,GO:0030162,GO:0030163,GO:0031090,GO:0031098,GO:0031264,GO:0031323,GO:0031325,GO:0031326,GO:0031328,GO:0031347,GO:0031349,GO:0031399,GO:0031401,GO:0031410,GO:0031625,GO:0031982,GO:0032147,GO:0032239,GO:0032268,GO:0032270,GO:0032409,GO:0032412,GO:0032677,GO:0032680,GO:0032757,GO:0032760,GO:0032813,GO:0032872,GO:0032874,GO:0032879,GO:0032991,GO:0033209,GO:0033554,GO:0033674,GO:0034097,GO:0034138,GO:0034612,GO:0034762,GO:0034765,GO:0035556,GO:0035666,GO:0036211,GO:0036289,GO:0042221,GO:0042325,GO:0042327,GO:0042802,GO:0042981,GO:0043065,GO:0043066,GO:0043067,GO:0043068,GO:0043069,GO:0043085,GO:0043122,GO:0043123,GO:0043124,GO:0043170,GO:0043226,GO:0043227,GO:0043229,GO:0043231,GO:0043235,GO:0043269,GO:0043280,GO:0043281,GO:0043405,GO:0043406,GO:0043408,GO:0043410,GO:0043412,GO:0043506,GO:0043507,GO:0043549,GO:0043933,GO:0044070,GO:0044085,GO:0044093,GO:0044237,GO:0044238,GO:0044248,GO:0044257,GO:0044260,GO:0044265,GO:0044267,GO:0044389,GO:0044422,GO:0044424,GO:0044425,GO:0044433,GO:0044440,GO:0044444,GO:0044445,GO:0044446,GO:0044459,GO:0044464,GO:0044877,GO:0045088,GO:0045089,GO:0045121,GO:0045595,GO:0045597,GO:0045637,GO:0045639,GO:0045649,GO:0045651,GO:0045859,GO:0045860,GO:0045862,GO:0045893,GO:0045935,GO:0045937,GO:0045944,GO:0046328,GO:0046330,GO:0046777,GO:0048518,GO:0048519,GO:0048522,GO:0048523,GO:0048583,GO:0048584,GO:0048585,GO:0050776,GO:0050778,GO:0050789,GO:0050790,GO:0050793,GO:0050794,GO:0050896,GO:0051049,GO:0051090,GO:0051091,GO:0051092,GO:0051094,GO:0051171,GO:0051173,GO:0051174,GO:0051239,GO:0051240,GO:0051246,GO:0051247,GO:0051252,GO:0051254,GO:0051259,GO:0051260,GO:0051291,GO:0051336,GO:0051338,GO:0051345,GO:0051347,GO:0051403,GO:0051716,GO:0052547,GO:0052548,GO:0060255,GO:0060544,GO:0060545,GO:0060548,GO:0060759,GO:0065003,GO:0065007,GO:0065009,GO:0070227,GO:0070231,GO:0070265,GO:0070266,GO:0070302,GO:0070304,GO:0070513,GO:0070646,GO:0070647,GO:0070848,GO:0070887,GO:0070926,GO:0071310,GO:0071345,GO:0071356,GO:0071363,GO:0071550,GO:0071704,GO:0071840,GO:0071887,GO:0071900,GO:0071902,GO:0071944,GO:0080090,GO:0080134,GO:0080135,GO:0097190,GO:0097191,GO:0097300,GO:0097342,GO:0097343,GO:0097435,GO:0097527,GO:0097708,GO:0098588,GO:0098589,GO:0098796,GO:0098797,GO:0098805,GO:0098857,GO:0140096,GO:1900407,GO:1900409,GO:1901026,GO:1901031,GO:1901033,GO:1901099,GO:1901564,GO:1901565,GO:1901575,GO:1902041,GO:1902042,GO:1902105,GO:1902107,GO:1902494,GO:1902531,GO:1902532,GO:1902533,GO:1902680,GO:1902882,GO:1902884,GO:1903201,GO:1903205,GO:1903209,GO:1903506,GO:1903508,GO:1903555,GO:1903557,GO:1903706,GO:1903708,GO:1903959,GO:1905206,GO:1990000,GO:2000026,GO:2000112,GO:2000116,GO:2000377,GO:2000379,GO:2001023,GO:2001025,GO:2001038,GO:2001040,GO:2001056,GO:2001141,GO:2001233,GO:2001234,GO:2001235,GO:2001236,GO:2001237,GO:2001238,GO:2001239,GO:2001240
HiC_scaffold_6	AUGUSTUS	intron	23213812	23215812	1.0	-	.	ID=g15593.t1.intron1;Parent=g15593.t1
HiC_scaffold_6	AUGUSTUS	exon	23215813	23215956	.	-	.	ID=g15593.t1.exon2;Parent=g15593.t1
HiC_scaffold_6	AUGUSTUS	CDS	23215813	23215956	1.0	-	2	ID=g15593.t1.CDS2;Parent=g15593.t1
HiC_scaffold_6	AUGUSTUS	intron	23215957	23217163	1.0	-	.	ID=g15593.t1.intron2;Parent=g15593.t1
HiC_scaffold_6	AUGUSTUS	exon	23217164	23217721	.	-	.	ID=g15593.t1.exon3;Parent=g15593.t1
HiC_scaffold_6	AUGUSTUS	CDS	23217164	23217721	1.0	-	2	ID=g15593.t1.CDS3;Parent=g15593.t1
HiC_scaffold_6	AUGUSTUS	intron	23217722	23218592	1.0	-	.	ID=g15593.t1.intron3;Parent=g15593.t1
HiC_scaffold_6	AUGUSTUS	exon	23218593	23218689	.	-	.	ID=g15593.t1.exon4;Parent=g15593.t1
HiC_scaffold_6	AUGUSTUS	CDS	23218593	23218689	1.0	-	0	ID=g15593.t1.CDS4;Parent=g15593.t1
HiC_scaffold_6	AUGUSTUS	intron	23218690	23222098	1.0	-	.	ID=g15593.t1.intron4;Parent=g15593.t1
HiC_scaffold_6	AUGUSTUS	exon	23222099	23222175	.	-	.	ID=g15593.t1.exon5;Parent=g15593.t1
HiC_scaffold_6	AUGUSTUS	CDS	23222099	23222175	1.0	-	2	ID=g15593.t1.CDS5;Parent=g15593.t1
HiC_scaffold_6	AUGUSTUS	intron	23222176	23232189	1.0	-	.	ID=g15593.t1.intron5;Parent=g15593.t1
HiC_scaffold_6	AUGUSTUS	exon	23232190	23232339	.	-	.	ID=g15593.t1.exon6;Parent=g15593.t1
HiC_scaffold_6	AUGUSTUS	CDS	23232190	23232339	1.0	-	2	ID=g15593.t1.CDS6;Parent=g15593.t1
HiC_scaffold_6	AUGUSTUS	intron	23232340	23234079	1.0	-	.	ID=g15593.t1.intron6;Parent=g15593.t1
HiC_scaffold_6	AUGUSTUS	exon	23234080	23234308	.	-	.	ID=g15593.t1.exon7;Parent=g15593.t1
HiC_scaffold_6	AUGUSTUS	CDS	23234080	23234308	1.0	-	0	ID=g15593.t1.CDS7;Parent=g15593.t1
HiC_scaffold_6	AUGUSTUS	intron	23234309	23235647	1.0	-	.	ID=g15593.t1.intron7;Parent=g15593.t1
HiC_scaffold_6	AUGUSTUS	exon	23235648	23235785	.	-	.	ID=g15593.t1.exon8;Parent=g15593.t1
HiC_scaffold_6	AUGUSTUS	CDS	23235648	23235785	1.0	-	0	ID=g15593.t1.CDS8;Parent=g15593.t1
HiC_scaffold_6	AUGUSTUS	intron	23235786	23238729	1.0	-	.	ID=g15593.t1.intron8;Parent=g15593.t1
HiC_scaffold_6	AUGUSTUS	exon	23238730	23238886	.	-	.	ID=g15593.t1.exon9;Parent=g15593.t1
HiC_scaffold_6	AUGUSTUS	CDS	23238730	23238886	1.0	-	1	ID=g15593.t1.CDS9;Parent=g15593.t1
HiC_scaffold_6	AUGUSTUS	intron	23238887	23239642	1.0	-	.	ID=g15593.t1.intron9;Parent=g15593.t1
HiC_scaffold_6	AUGUSTUS	exon	23239643	23239794	.	-	.	ID=g15593.t1.exon10;Parent=g15593.t1
HiC_scaffold_6	AUGUSTUS	CDS	23239643	23239794	1.0	-	0	ID=g15593.t1.CDS10;Parent=g15593.t1
HiC_scaffold_6	AUGUSTUS	start_codon	23239792	23239794	.	-	0	ID=g15593.t1.start1;Parent=g15593.t1
HiC_scaffold_6	AUGUSTUS	stop_codon	23301198	23301200	.	-	0	ID=g15594.t1.stop1;Parent=g15594.t1
HiC_scaffold_6	AUGUSTUS	exon	23301198	23301374	.	-	.	ID=g15594.t1.exon1;Parent=g15594.t1
HiC_scaffold_6	AUGUSTUS	CDS	23301198	23301374	1.0	-	0	ID=g15594.t1.CDS1;Parent=g15594.t1
HiC_scaffold_6	AUGUSTUS	gene	23301198	23313805	.	-	.	ID=g15594
HiC_scaffold_6	AUGUSTUS	mRNA	23301198	23313805	1.0	-	.	ID=g15594.t1;Parent=g15594;em_target=9668.ENSMPUP00000000447;em_score=527.3;em_evalue=1.1e-161;em_tcov=.;em_OGs=COG2249@1|root,2QRQH@2759|Eukaryota,39R05@33154|Opisthokonta,3BH89@33208|Metazoa,3CYXD@33213|Bilateria,4884P@7711|Chordata,496QK@7742|Vertebrata,3J91M@40674|Mammalia,3EGJ6@33554|Carnivora;em_COG_cat=S;em_desc=dehydrogenase (quinone);em_max_annot_lvl=33208|Metazoa;em_Preferred_name=NQO2;em_EC=1.10.5.1;em_KEGG_ko=ko:K08071;em_BRITE=ko00000,ko01000;em_PFAMs=Flavodoxin_2;em_GOs=GO:0000166,GO:0001512,GO:0001932,GO:0001934,GO:0003008,GO:0003674,GO:0003824,GO:0005488,GO:0005515,GO:0005575,GO:0005622,GO:0005623,GO:0005634,GO:0005654,GO:0005737,GO:0005829,GO:0006091,GO:0007610,GO:0007611,GO:0007613,GO:0008144,GO:0008150,GO:0008152,GO:0008270,GO:0008284,GO:0009055,GO:0009893,GO:0009966,GO:0009967,GO:0009987,GO:0010562,GO:0010604,GO:0010646,GO:0010647,GO:0010941,GO:0010942,GO:0016491,GO:0016661,GO:0019220,GO:0019222,GO:0022900,GO:0023051,GO:0023056,GO:0031323,GO:0031325,GO:0031399,GO:0031401,GO:0031404,GO:0031974,GO:0031981,GO:0032268,GO:0032270,GO:0032501,GO:0033218,GO:0036094,GO:0042127,GO:0042325,GO:0042327,GO:0042562,GO:0042802,GO:0042803,GO:0042981,GO:0043065,GO:0043067,GO:0043068,GO:0043167,GO:0043168,GO:0043169,GO:0043226,GO:0043227,GO:0043229,GO:0043231,GO:0043233,GO:0043408,GO:0043410,GO:0043523,GO:0043525,GO:0044237,GO:0044422,GO:0044424,GO:0044428,GO:0044444,GO:0044446,GO:0044464,GO:0045937,GO:0046872,GO:0046914,GO:0046983,GO:0048037,GO:0048518,GO:0048522,GO:0048583,GO:0048584,GO:0048660,GO:0048661,GO:0050660,GO:0050662,GO:0050789,GO:0050794,GO:0050877,GO:0050890,GO:0051171,GO:0051173,GO:0051174,GO:0051246,GO:0051247,GO:0055114,GO:0060255,GO:0065007,GO:0070013,GO:0070372,GO:0070374,GO:0071949,GO:0080090,GO:0097159,GO:1901214,GO:1901216,GO:1901265,GO:1901363,GO:1902531,GO:1902533,GO:1904408,GO:1904705,GO:1904707,GO:1905594,GO:2000377,GO:2000379
HiC_scaffold_6	AUGUSTUS	intron	23301375	23303013	1.0	-	.	ID=g15594.t1.intron1;Parent=g15594.t1
HiC_scaffold_6	AUGUSTUS	exon	23303014	23303115	.	-	.	ID=g15594.t1.exon2;Parent=g15594.t1
HiC_scaffold_6	AUGUSTUS	CDS	23303014	23303115	1.0	-	0	ID=g15594.t1.CDS2;Parent=g15594.t1
HiC_scaffold_6	AUGUSTUS	intron	23303116	23303989	1.0	-	.	ID=g15594.t1.intron2;Parent=g15594.t1
HiC_scaffold_6	AUGUSTUS	exon	23303990	23304103	.	-	.	ID=g15594.t1.exon3;Parent=g15594.t1
HiC_scaffold_6	AUGUSTUS	CDS	23303990	23304103	1.0	-	0	ID=g15594.t1.CDS3;Parent=g15594.t1
HiC_scaffold_6	AUGUSTUS	intron	23304104	23306495	1.0	-	.	ID=g15594.t1.intron3;Parent=g15594.t1
HiC_scaffold_6	AUGUSTUS	exon	23306496	23306626	.	-	.	ID=g15594.t1.exon4;Parent=g15594.t1
HiC_scaffold_6	AUGUSTUS	CDS	23306496	23306626	1.0	-	2	ID=g15594.t1.CDS4;Parent=g15594.t1
HiC_scaffold_6	AUGUSTUS	intron	23306627	23311823	1.0	-	.	ID=g15594.t1.intron4;Parent=g15594.t1
HiC_scaffold_6	AUGUSTUS	exon	23311824	23311988	.	-	.	ID=g15594.t1.exon5;Parent=g15594.t1
HiC_scaffold_6	AUGUSTUS	CDS	23311824	23311988	1.0	-	2	ID=g15594.t1.CDS5;Parent=g15594.t1
HiC_scaffold_6	AUGUSTUS	intron	23311989	23313798	1.0	-	.	ID=g15594.t1.intron5;Parent=g15594.t1
HiC_scaffold_6	AUGUSTUS	exon	23313799	23313805	.	-	.	ID=g15594.t1.exon6;Parent=g15594.t1
HiC_scaffold_6	AUGUSTUS	CDS	23313799	23313805	1.0	-	0	ID=g15594.t1.CDS6;Parent=g15594.t1
HiC_scaffold_6	AUGUSTUS	start_codon	23313803	23313805	.	-	0	ID=g15594.t1.start1;Parent=g15594.t1
HiC_scaffold_6	gmst	start_codon	23346277	23346279	91.009204	+	0	ID=g15595.t2.start1;Parent=g15595.t2
HiC_scaffold_6	gmst	CDS	23346277	23346329	91.009204	+	0	ID=g15595.t2.CDS1;Parent=g15595.t2
HiC_scaffold_6	gmst	exon	23346277	23346329	91.009204	+	0	ID=g15595.t2.exon1;Parent=g15595.t2
HiC_scaffold_6	AUGUSTUS	gene	23346277	23368521	.	+	.	ID=g15595
HiC_scaffold_6	gmst	mRNA	23346277	23368521	.	+	.	ID=g15595.t2;Parent=g15595;em_target=10036.XP_005066328.1;em_score=950.3;em_evalue=4.3e-289;em_tcov=.;em_OGs=COG1498@1|root,COG4826@1|root,KOG2392@2759|Eukaryota,KOG2572@2759|Eukaryota,38VR6@33154|Opisthokonta,3BBFJ@33208|Metazoa,3CV81@33213|Bilateria,48177@7711|Chordata,49259@7742|Vertebrata,3JBGC@40674|Mammalia,35EU2@314146|Euarchontoglires,4PZDH@9989|Rodentia;em_COG_cat=V;em_desc=Belongs to the serpin family;em_max_annot_lvl=33208|Metazoa;em_PFAMs=Serpin;em_Preferred_name=SERPINB6;em_KEGG_ko=ko:K13963;em_KEGG_Pathway=ko05146,map05146;em_BRITE=ko00000,ko00001;em_GOs=GO:0001775,GO:0002020,GO:0002252,GO:0002263,GO:0002274,GO:0002275,GO:0002283,GO:0002366,GO:0002376,GO:0002443,GO:0002444,GO:0002446,GO:0003008,GO:0003674,GO:0004857,GO:0004866,GO:0004867,GO:0005488,GO:0005515,GO:0005575,GO:0005576,GO:0005615,GO:0005622,GO:0005623,GO:0005737,GO:0005829,GO:0005886,GO:0006810,GO:0006887,GO:0006950,GO:0006955,GO:0006970,GO:0007600,GO:0007605,GO:0008150,GO:0009628,GO:0009892,GO:0009987,GO:0010466,GO:0010605,GO:0010951,GO:0012505,GO:0012506,GO:0016020,GO:0016192,GO:0019222,GO:0019899,GO:0030141,GO:0030162,GO:0030234,GO:0030414,GO:0030659,GO:0030667,GO:0031090,GO:0031323,GO:0031324,GO:0031410,GO:0031982,GO:0032268,GO:0032269,GO:0032501,GO:0032940,GO:0032991,GO:0033554,GO:0036230,GO:0042119,GO:0043086,GO:0043226,GO:0043227,GO:0043229,GO:0043299,GO:0043312,GO:0044092,GO:0044421,GO:0044422,GO:0044424,GO:0044433,GO:0044444,GO:0044446,GO:0044464,GO:0045055,GO:0045321,GO:0045861,GO:0046903,GO:0048519,GO:0048523,GO:0050789,GO:0050790,GO:0050794,GO:0050877,GO:0050896,GO:0050954,GO:0051171,GO:0051172,GO:0051179,GO:0051234,GO:0051246,GO:0051248,GO:0051336,GO:0051346,GO:0051716,GO:0052547,GO:0052548,GO:0060255,GO:0061134,GO:0061135,GO:0065007,GO:0065009,GO:0070820,GO:0070821,GO:0071214,GO:0071470,GO:0071944,GO:0080090,GO:0097179,GO:0097180,GO:0097708,GO:0098588,GO:0098772,GO:0098805,GO:0099503,GO:0101002,GO:0101003,GO:0104004,GO:1904090
HiC_scaffold_6	gmst	intron	23346330	23358249	91.009204	+	0	ID=g15595.t2.intron1;Parent=g15595.t2
HiC_scaffold_6	gmst	CDS	23358250	23358424	91.009204	+	1	ID=g15595.t2.CDS2;Parent=g15595.t2
HiC_scaffold_6	gmst	exon	23358250	23358424	91.009204	+	1	ID=g15595.t2.exon2;Parent=g15595.t2
HiC_scaffold_6	AUGUSTUS	start_codon	23358260	23358262	.	+	0	ID=g15595.t1.start1;Parent=g15595.t1
HiC_scaffold_6	AUGUSTUS	exon	23358260	23358424	.	+	.	ID=g15595.t1.exon1;Parent=g15595.t1
HiC_scaffold_6	AUGUSTUS	CDS	23358260	23358424	1.0	+	0	ID=g15595.t1.CDS1;Parent=g15595.t1
HiC_scaffold_6	AUGUSTUS	mRNA	23358260	23368521	1.0	+	.	ID=g15595.t1;Parent=g15595;em_target=10036.XP_005066328.1;em_score=950.7;em_evalue=2.5e-289;em_tcov=.;em_OGs=COG1498@1|root,COG4826@1|root,KOG2392@2759|Eukaryota,KOG2572@2759|Eukaryota,38VR6@33154|Opisthokonta,3BBFJ@33208|Metazoa,3CV81@33213|Bilateria,48177@7711|Chordata,49259@7742|Vertebrata,3JBGC@40674|Mammalia,35EU2@314146|Euarchontoglires,4PZDH@9989|Rodentia;em_COG_cat=V;em_desc=Belongs to the serpin family;em_max_annot_lvl=33208|Metazoa;em_PFAMs=Serpin;em_Preferred_name=SERPINB6;em_KEGG_ko=ko:K13963;em_KEGG_Pathway=ko05146,map05146;em_BRITE=ko00000,ko00001;em_GOs=GO:0001775,GO:0002020,GO:0002252,GO:0002263,GO:0002274,GO:0002275,GO:0002283,GO:0002366,GO:0002376,GO:0002443,GO:0002444,GO:0002446,GO:0003008,GO:0003674,GO:0004857,GO:0004866,GO:0004867,GO:0005488,GO:0005515,GO:0005575,GO:0005576,GO:0005615,GO:0005622,GO:0005623,GO:0005737,GO:0005829,GO:0005886,GO:0006810,GO:0006887,GO:0006950,GO:0006955,GO:0006970,GO:0007600,GO:0007605,GO:0008150,GO:0009628,GO:0009892,GO:0009987,GO:0010466,GO:0010605,GO:0010951,GO:0012505,GO:0012506,GO:0016020,GO:0016192,GO:0019222,GO:0019899,GO:0030141,GO:0030162,GO:0030234,GO:0030414,GO:0030659,GO:0030667,GO:0031090,GO:0031323,GO:0031324,GO:0031410,GO:0031982,GO:0032268,GO:0032269,GO:0032501,GO:0032940,GO:0032991,GO:0033554,GO:0036230,GO:0042119,GO:0043086,GO:0043226,GO:0043227,GO:0043229,GO:0043299,GO:0043312,GO:0044092,GO:0044421,GO:0044422,GO:0044424,GO:0044433,GO:0044444,GO:0044446,GO:0044464,GO:0045055,GO:0045321,GO:0045861,GO:0046903,GO:0048519,GO:0048523,GO:0050789,GO:0050790,GO:0050794,GO:0050877,GO:0050896,GO:0050954,GO:0051171,GO:0051172,GO:0051179,GO:0051234,GO:0051246,GO:0051248,GO:0051336,GO:0051346,GO:0051716,GO:0052547,GO:0052548,GO:0060255,GO:0061134,GO:0061135,GO:0065007,GO:0065009,GO:0070820,GO:0070821,GO:0071214,GO:0071470,GO:0071944,GO:0080090,GO:0097179,GO:0097180,GO:0097708,GO:0098588,GO:0098772,GO:0098805,GO:0099503,GO:0101002,GO:0101003,GO:0104004,GO:1904090
HiC_scaffold_6	AUGUSTUS	intron	23358425	23359404	1.0	+	.	ID=g15595.t1.intron1;Parent=g15595.t1
HiC_scaffold_6	gmst	intron	23358425	23359404	91.009204	+	0	ID=g15595.t2.intron2;Parent=g15595.t2
HiC_scaffold_6	AUGUSTUS	exon	23359405	23359551	.	+	.	ID=g15595.t1.exon2;Parent=g15595.t1
HiC_scaffold_6	AUGUSTUS	CDS	23359405	23359551	1.0	+	0	ID=g15595.t1.CDS2;Parent=g15595.t1
HiC_scaffold_6	gmst	CDS	23359405	23359551	91.009204	+	0	ID=g15595.t2.CDS3;Parent=g15595.t2
HiC_scaffold_6	gmst	exon	23359405	23359551	91.009204	+	0	ID=g15595.t2.exon3;Parent=g15595.t2
HiC_scaffold_6	AUGUSTUS	intron	23359552	23363269	1.0	+	.	ID=g15595.t1.intron2;Parent=g15595.t1
HiC_scaffold_6	gmst	intron	23359552	23363269	91.009204	+	0	ID=g15595.t2.intron3;Parent=g15595.t2
HiC_scaffold_6	AUGUSTUS	exon	23363270	23363387	.	+	.	ID=g15595.t1.exon3;Parent=g15595.t1
HiC_scaffold_6	AUGUSTUS	CDS	23363270	23363387	1.0	+	0	ID=g15595.t1.CDS3;Parent=g15595.t1
HiC_scaffold_6	gmst	CDS	23363270	23363387	91.009204	+	0	ID=g15595.t2.CDS4;Parent=g15595.t2
HiC_scaffold_6	gmst	exon	23363270	23363387	91.009204	+	0	ID=g15595.t2.exon4;Parent=g15595.t2
HiC_scaffold_6	AUGUSTUS	intron	23363388	23364477	1.0	+	.	ID=g15595.t1.intron3;Parent=g15595.t1
HiC_scaffold_6	gmst	intron	23363388	23364477	91.009204	+	0	ID=g15595.t2.intron4;Parent=g15595.t2
HiC_scaffold_6	AUGUSTUS	exon	23364478	23364620	.	+	.	ID=g15595.t1.exon4;Parent=g15595.t1
HiC_scaffold_6	AUGUSTUS	CDS	23364478	23364620	1.0	+	2	ID=g15595.t1.CDS4;Parent=g15595.t1
HiC_scaffold_6	gmst	CDS	23364478	23364620	91.009204	+	2	ID=g15595.t2.CDS5;Parent=g15595.t2
HiC_scaffold_6	gmst	exon	23364478	23364620	91.009204	+	2	ID=g15595.t2.exon5;Parent=g15595.t2
HiC_scaffold_6	AUGUSTUS	intron	23364621	23367781	1.0	+	.	ID=g15595.t1.intron4;Parent=g15595.t1
HiC_scaffold_6	gmst	intron	23364621	23367781	91.009204	+	0	ID=g15595.t2.intron5;Parent=g15595.t2
HiC_scaffold_6	AUGUSTUS	exon	23367782	23367937	.	+	.	ID=g15595.t1.exon5;Parent=g15595.t1
HiC_scaffold_6	AUGUSTUS	CDS	23367782	23367937	1.0	+	0	ID=g15595.t1.CDS5;Parent=g15595.t1
HiC_scaffold_6	gmst	CDS	23367782	23367937	91.009204	+	0	ID=g15595.t2.CDS6;Parent=g15595.t2
HiC_scaffold_6	gmst	exon	23367782	23367937	91.009204	+	0	ID=g15595.t2.exon6;Parent=g15595.t2
HiC_scaffold_6	AUGUSTUS	intron	23367938	23368116	1.0	+	.	ID=g15595.t1.intron5;Parent=g15595.t1
HiC_scaffold_6	gmst	intron	23367938	23368116	91.009204	+	0	ID=g15595.t2.intron6;Parent=g15595.t2
HiC_scaffold_6	AUGUSTUS	exon	23368117	23368521	.	+	.	ID=g15595.t1.exon6;Parent=g15595.t1
HiC_scaffold_6	AUGUSTUS	CDS	23368117	23368521	1.0	+	0	ID=g15595.t1.CDS6;Parent=g15595.t1
HiC_scaffold_6	gmst	CDS	23368117	23368521	91.009204	+	0	ID=g15595.t2.CDS7;Parent=g15595.t2
HiC_scaffold_6	gmst	exon	23368117	23368521	91.009204	+	0	ID=g15595.t2.exon7;Parent=g15595.t2
HiC_scaffold_6	AUGUSTUS	stop_codon	23368519	23368521	.	+	0	ID=g15595.t1.stop1;Parent=g15595.t1
HiC_scaffold_6	gmst	stop_codon	23368519	23368521	91.009204	+	0	ID=g15595.t2.stop1;Parent=g15595.t2
HiC_scaffold_6	AUGUSTUS	start_codon	23402625	23402627	.	+	0	ID=g15596.t1.start1;Parent=g15596.t1
HiC_scaffold_6	AUGUSTUS	exon	23402625	23402792	.	+	.	ID=g15596.t1.exon1;Parent=g15596.t1
HiC_scaffold_6	AUGUSTUS	CDS	23402625	23402792	1.0	+	0	ID=g15596.t1.CDS1;Parent=g15596.t1
HiC_scaffold_6	AUGUSTUS	gene	23402625	23408631	.	+	.	ID=g15596
HiC_scaffold_6	AUGUSTUS	mRNA	23402625	23408631	1.0	+	.	ID=g15596.t1;Parent=g15596;em_target=9668.ENSMPUP00000000443;em_score=802.4;em_evalue=2.9e-244;em_tcov=.;em_OGs=COG4826@1|root,KOG2392@2759|Eukaryota,38VR6@33154|Opisthokonta,3BBFJ@33208|Metazoa,3CV81@33213|Bilateria,48BC8@7711|Chordata,492X6@7742|Vertebrata,3J7RH@40674|Mammalia,3EI07@33554|Carnivora;em_COG_cat=V;em_desc=serpin family;em_max_annot_lvl=33208|Metazoa;em_Preferred_name=SERPINB9;em_PFAMs=Serpin;em_KEGG_ko=ko:K13963;em_KEGG_Pathway=ko05146,map05146;em_BRITE=ko00000,ko00001;em_GOs=GO:0001910,GO:0001911,GO:0002020,GO:0002252,GO:0002376,GO:0002443,GO:0002444,GO:0002448,GO:0002682,GO:0002683,GO:0002697,GO:0002698,GO:0002703,GO:0002704,GO:0002706,GO:0002707,GO:0002715,GO:0002716,GO:0003674,GO:0004857,GO:0004866,GO:0004867,GO:0004869,GO:0005488,GO:0005515,GO:0005575,GO:0005576,GO:0005615,GO:0005622,GO:0005623,GO:0005634,GO:0005654,GO:0005737,GO:0005794,GO:0005829,GO:0006915,GO:0006955,GO:0008150,GO:0008219,GO:0009605,GO:0009607,GO:0009617,GO:0009892,GO:0009893,GO:0009987,GO:0010466,GO:0010468,GO:0010604,GO:0010605,GO:0010628,GO:0010941,GO:0010951,GO:0012501,GO:0012505,GO:0019222,GO:0019899,GO:0030162,GO:0030234,GO:0030414,GO:0031323,GO:0031324,GO:0031341,GO:0031342,GO:0031347,GO:0031348,GO:0031974,GO:0031981,GO:0032268,GO:0032269,GO:0033668,GO:0035821,GO:0042221,GO:0042269,GO:0042270,GO:0042981,GO:0043027,GO:0043028,GO:0043066,GO:0043067,GO:0043069,GO:0043086,GO:0043154,GO:0043207,GO:0043226,GO:0043227,GO:0043229,GO:0043231,GO:0043233,GO:0043281,GO:0043627,GO:0044003,GO:0044068,GO:0044092,GO:0044403,GO:0044419,GO:0044421,GO:0044422,GO:0044424,GO:0044428,GO:0044444,GO:0044446,GO:0044464,GO:0044531,GO:0044532,GO:0045088,GO:0045824,GO:0045861,GO:0045953,GO:0048518,GO:0048519,GO:0048523,GO:0048583,GO:0048585,GO:0050776,GO:0050777,GO:0050789,GO:0050790,GO:0050794,GO:0050896,GO:0051171,GO:0051172,GO:0051246,GO:0051248,GO:0051336,GO:0051346,GO:0051701,GO:0051704,GO:0051707,GO:0051716,GO:0051817,GO:0052040,GO:0052041,GO:0052150,GO:0052248,GO:0052433,GO:0052490,GO:0052547,GO:0052548,GO:0060255,GO:0060548,GO:0061134,GO:0061135,GO:0065007,GO:0065009,GO:0070013,GO:0070887,GO:0071391,GO:0080090,GO:0080134,GO:0098772,GO:2000116,GO:2000117
HiC_scaffold_6	AUGUSTUS	intron	23402793	23403016	1.0	+	.	ID=g15596.t1.intron1;Parent=g15596.t1
HiC_scaffold_6	AUGUSTUS	exon	23403017	23403154	.	+	.	ID=g15596.t1.exon2;Parent=g15596.t1
HiC_scaffold_6	AUGUSTUS	CDS	23403017	23403154	1.0	+	0	ID=g15596.t1.CDS2;Parent=g15596.t1
HiC_scaffold_6	AUGUSTUS	intron	23403155	23403512	1.0	+	.	ID=g15596.t1.intron2;Parent=g15596.t1
HiC_scaffold_6	AUGUSTUS	exon	23403513	23403630	.	+	.	ID=g15596.t1.exon3;Parent=g15596.t1
HiC_scaffold_6	AUGUSTUS	CDS	23403513	23403630	1.0	+	0	ID=g15596.t1.CDS3;Parent=g15596.t1
HiC_scaffold_6	AUGUSTUS	intron	23403631	23405106	1.0	+	.	ID=g15596.t1.intron3;Parent=g15596.t1
HiC_scaffold_6	AUGUSTUS	exon	23405107	23405249	.	+	.	ID=g15596.t1.exon4;Parent=g15596.t1
HiC_scaffold_6	AUGUSTUS	CDS	23405107	23405249	1.0	+	2	ID=g15596.t1.CDS4;Parent=g15596.t1
HiC_scaffold_6	AUGUSTUS	intron	23405250	23406791	1.0	+	.	ID=g15596.t1.intron4;Parent=g15596.t1
HiC_scaffold_6	AUGUSTUS	exon	23406792	23406947	.	+	.	ID=g15596.t1.exon5;Parent=g15596.t1
HiC_scaffold_6	AUGUSTUS	CDS	23406792	23406947	1.0	+	0	ID=g15596.t1.CDS5;Parent=g15596.t1
HiC_scaffold_6	AUGUSTUS	intron	23406948	23408226	1.0	+	.	ID=g15596.t1.intron5;Parent=g15596.t1
HiC_scaffold_6	AUGUSTUS	exon	23408227	23408631	.	+	.	ID=g15596.t1.exon6;Parent=g15596.t1
HiC_scaffold_6	AUGUSTUS	CDS	23408227	23408631	1.0	+	0	ID=g15596.t1.CDS6;Parent=g15596.t1
HiC_scaffold_6	AUGUSTUS	stop_codon	23408629	23408631	.	+	0	ID=g15596.t1.stop1;Parent=g15596.t1
HiC_scaffold_6	AUGUSTUS	start_codon	23450935	23450937	.	+	0	ID=g15597.t1.start1;Parent=g15597.t1
HiC_scaffold_6	GeneMark.hmm3	start_codon	23450935	23450937	.	+	0	ID=g15597.t2.start1;Parent=g15597.t2
HiC_scaffold_6	AUGUSTUS	exon	23450935	23451102	.	+	.	ID=g15597.t1.exon1;Parent=g15597.t1
HiC_scaffold_6	GeneMark.hmm3	CDS	23450935	23451102	.	+	0	ID=g15597.t2.CDS1;Parent=g15597.t2
HiC_scaffold_6	GeneMark.hmm3	exon	23450935	23451102	.	+	0	ID=g15597.t2.exon1;Parent=g15597.t2
HiC_scaffold_6	AUGUSTUS	CDS	23450935	23451102	1.0	+	0	ID=g15597.t1.CDS1;Parent=g15597.t1
HiC_scaffold_6	AUGUSTUS	gene	23450935	23456809	.	+	.	ID=g15597
HiC_scaffold_6	AUGUSTUS	mRNA	23450935	23456809	.	+	.	ID=g15597.t1;Parent=g15597;em_target=9978.XP_004596574.1;em_score=942.2;em_evalue=6.6e-287;em_tcov=.;em_OGs=COG4826@1|root,KOG2392@2759|Eukaryota,38VR6@33154|Opisthokonta,3BBFJ@33208|Metazoa,3CV81@33213|Bilateria,48177@7711|Chordata,49259@7742|Vertebrata,3J7VJ@40674|Mammalia,35P8W@314146|Euarchontoglires;em_COG_cat=V;em_desc=serine-type endopeptidase inhibitor activity;em_max_annot_lvl=33208|Metazoa;em_Preferred_name=SERPINB1;em_PFAMs=Serpin;em_KEGG_ko=ko:K13963;em_KEGG_Pathway=ko05146,map05146;em_BRITE=ko00000,ko00001;em_GOs=GO:0001775,GO:0001910,GO:0001911,GO:0002020,GO:0002252,GO:0002263,GO:0002274,GO:0002275,GO:0002283,GO:0002366,GO:0002376,GO:0002443,GO:0002444,GO:0002446,GO:0002448,GO:0002682,GO:0002683,GO:0002697,GO:0002698,GO:0002703,GO:0002704,GO:0002706,GO:0002707,GO:0002715,GO:0002716,GO:0003674,GO:0004857,GO:0004866,GO:0004867,GO:0004869,GO:0005488,GO:0005515,GO:0005575,GO:0005576,GO:0005615,GO:0005622,GO:0005623,GO:0005634,GO:0005654,GO:0005737,GO:0005794,GO:0005829,GO:0006810,GO:0006887,GO:0006915,GO:0006955,GO:0008150,GO:0008219,GO:0009605,GO:0009607,GO:0009617,GO:0009892,GO:0009893,GO:0009894,GO:0009987,GO:0010466,GO:0010468,GO:0010604,GO:0010605,GO:0010628,GO:0010941,GO:0010951,GO:0012501,GO:0012505,GO:0016192,GO:0019222,GO:0019899,GO:0030141,GO:0030162,GO:0030234,GO:0030414,GO:0031323,GO:0031324,GO:0031341,GO:0031342,GO:0031347,GO:0031348,GO:0031410,GO:0031974,GO:0031981,GO:0031982,GO:0031983,GO:0032268,GO:0032269,GO:0032940,GO:0033668,GO:0034774,GO:0035821,GO:0036230,GO:0042119,GO:0042176,GO:0042221,GO:0042269,GO:0042270,GO:0042981,GO:0043027,GO:0043028,GO:0043066,GO:0043067,GO:0043069,GO:0043086,GO:0043154,GO:0043207,GO:0043226,GO:0043227,GO:0043229,GO:0043231,GO:0043233,GO:0043281,GO:0043299,GO:0043312,GO:0043627,GO:0044003,GO:0044068,GO:0044092,GO:0044403,GO:0044419,GO:0044421,GO:0044422,GO:0044424,GO:0044428,GO:0044433,GO:0044444,GO:0044446,GO:0044464,GO:0044531,GO:0044532,GO:0045055,GO:0045088,GO:0045321,GO:0045824,GO:0045861,GO:0045953,GO:0046903,GO:0048518,GO:0048519,GO:0048523,GO:0048583,GO:0048585,GO:0050776,GO:0050777,GO:0050789,GO:0050790,GO:0050794,GO:0050896,GO:0051171,GO:0051172,GO:0051179,GO:0051234,GO:0051246,GO:0051248,GO:0051336,GO:0051346,GO:0051701,GO:0051704,GO:0051707,GO:0051716,GO:0051817,GO:0052040,GO:0052041,GO:0052150,GO:0052248,GO:0052433,GO:0052490,GO:0052547,GO:0052548,GO:0060205,GO:0060255,GO:0060548,GO:0061134,GO:0061135,GO:0065007,GO:0065009,GO:0070013,GO:0070887,GO:0071391,GO:0080090,GO:0080134,GO:0097708,GO:0098772,GO:0099503,GO:2000116,GO:2000117
HiC_scaffold_6	GeneMark.hmm3	mRNA	23450935	23456809	.	+	.	ID=g15597.t2;Parent=g15597;em_target=9978.XP_004596574.1;em_score=922.1;em_evalue=7.8e-281;em_tcov=.;em_OGs=COG4826@1|root,KOG2392@2759|Eukaryota,38VR6@33154|Opisthokonta,3BBFJ@33208|Metazoa,3CV81@33213|Bilateria,48177@7711|Chordata,49259@7742|Vertebrata,3J7VJ@40674|Mammalia,35P8W@314146|Euarchontoglires;em_COG_cat=V;em_desc=serine-type endopeptidase inhibitor activity;em_max_annot_lvl=33208|Metazoa;em_Preferred_name=SERPINB1;em_PFAMs=Serpin;em_KEGG_ko=ko:K13963;em_KEGG_Pathway=ko05146,map05146;em_BRITE=ko00000,ko00001;em_GOs=GO:0001775,GO:0001910,GO:0001911,GO:0002020,GO:0002252,GO:0002263,GO:0002274,GO:0002275,GO:0002283,GO:0002366,GO:0002376,GO:0002443,GO:0002444,GO:0002446,GO:0002448,GO:0002682,GO:0002683,GO:0002697,GO:0002698,GO:0002703,GO:0002704,GO:0002706,GO:0002707,GO:0002715,GO:0002716,GO:0003674,GO:0004857,GO:0004866,GO:0004867,GO:0004869,GO:0005488,GO:0005515,GO:0005575,GO:0005576,GO:0005615,GO:0005622,GO:0005623,GO:0005634,GO:0005654,GO:0005737,GO:0005794,GO:0005829,GO:0006810,GO:0006887,GO:0006915,GO:0006955,GO:0008150,GO:0008219,GO:0009605,GO:0009607,GO:0009617,GO:0009892,GO:0009893,GO:0009894,GO:0009987,GO:0010466,GO:0010468,GO:0010604,GO:0010605,GO:0010628,GO:0010941,GO:0010951,GO:0012501,GO:0012505,GO:0016192,GO:0019222,GO:0019899,GO:0030141,GO:0030162,GO:0030234,GO:0030414,GO:0031323,GO:0031324,GO:0031341,GO:0031342,GO:0031347,GO:0031348,GO:0031410,GO:0031974,GO:0031981,GO:0031982,GO:0031983,GO:0032268,GO:0032269,GO:0032940,GO:0033668,GO:0034774,GO:0035821,GO:0036230,GO:0042119,GO:0042176,GO:0042221,GO:0042269,GO:0042270,GO:0042981,GO:0043027,GO:0043028,GO:0043066,GO:0043067,GO:0043069,GO:0043086,GO:0043154,GO:0043207,GO:0043226,GO:0043227,GO:0043229,GO:0043231,GO:0043233,GO:0043281,GO:0043299,GO:0043312,GO:0043627,GO:0044003,GO:0044068,GO:0044092,GO:0044403,GO:0044419,GO:0044421,GO:0044422,GO:0044424,GO:0044428,GO:0044433,GO:0044444,GO:0044446,GO:0044464,GO:0044531,GO:0044532,GO:0045055,GO:0045088,GO:0045321,GO:0045824,GO:0045861,GO:0045953,GO:0046903,GO:0048518,GO:0048519,GO:0048523,GO:0048583,GO:0048585,GO:0050776,GO:0050777,GO:0050789,GO:0050790,GO:0050794,GO:0050896,GO:0051171,GO:0051172,GO:0051179,GO:0051234,GO:0051246,GO:0051248,GO:0051336,GO:0051346,GO:0051701,GO:0051704,GO:0051707,GO:0051716,GO:0051817,GO:0052040,GO:0052041,GO:0052150,GO:0052248,GO:0052433,GO:0052490,GO:0052547,GO:0052548,GO:0060205,GO:0060255,GO:0060548,GO:0061134,GO:0061135,GO:0065007,GO:0065009,GO:0070013,GO:0070887,GO:0071391,GO:0080090,GO:0080134,GO:0097708,GO:0098772,GO:0099503,GO:2000116,GO:2000117
HiC_scaffold_6	GeneMark.hmm3	intron	23451103	23453771	.	+	0	ID=g15597.t2.intron1;Parent=g15597.t2
HiC_scaffold_6	AUGUSTUS	intron	23451103	23453771	1.0	+	.	ID=g15597.t1.intron1;Parent=g15597.t1
HiC_scaffold_6	AUGUSTUS	exon	23453772	23453909	.	+	.	ID=g15597.t1.exon2;Parent=g15597.t1
HiC_scaffold_6	GeneMark.hmm3	CDS	23453772	23453909	.	+	0	ID=g15597.t2.CDS2;Parent=g15597.t2
HiC_scaffold_6	GeneMark.hmm3	exon	23453772	23453909	.	+	0	ID=g15597.t2.exon2;Parent=g15597.t2
HiC_scaffold_6	AUGUSTUS	CDS	23453772	23453909	1.0	+	0	ID=g15597.t1.CDS2;Parent=g15597.t1
HiC_scaffold_6	GeneMark.hmm3	intron	23453910	23454456	.	+	0	ID=g15597.t2.intron2;Parent=g15597.t2
HiC_scaffold_6	AUGUSTUS	intron	23453910	23454456	1.0	+	.	ID=g15597.t1.intron2;Parent=g15597.t1
HiC_scaffold_6	AUGUSTUS	exon	23454457	23454574	.	+	.	ID=g15597.t1.exon3;Parent=g15597.t1
HiC_scaffold_6	GeneMark.hmm3	CDS	23454457	23454574	.	+	0	ID=g15597.t2.CDS3;Parent=g15597.t2
HiC_scaffold_6	GeneMark.hmm3	exon	23454457	23454574	.	+	0	ID=g15597.t2.exon3;Parent=g15597.t2
HiC_scaffold_6	AUGUSTUS	CDS	23454457	23454574	1.0	+	0	ID=g15597.t1.CDS3;Parent=g15597.t1
HiC_scaffold_6	GeneMark.hmm3	intron	23454575	23455598	.	+	1	ID=g15597.t2.intron3;Parent=g15597.t2
HiC_scaffold_6	AUGUSTUS	intron	23454575	23455598	1.0	+	.	ID=g15597.t1.intron3;Parent=g15597.t1
HiC_scaffold_6	AUGUSTUS	exon	23455599	23455741	.	+	.	ID=g15597.t1.exon4;Parent=g15597.t1
HiC_scaffold_6	GeneMark.hmm3	CDS	23455599	23455741	.	+	2	ID=g15597.t2.CDS4;Parent=g15597.t2
HiC_scaffold_6	GeneMark.hmm3	exon	23455599	23455741	.	+	2	ID=g15597.t2.exon4;Parent=g15597.t2
HiC_scaffold_6	AUGUSTUS	CDS	23455599	23455741	0.99	+	2	ID=g15597.t1.CDS4;Parent=g15597.t1
HiC_scaffold_6	GeneMark.hmm3	intron	23455742	23455839	.	+	0	ID=g15597.t2.intron4;Parent=g15597.t2
HiC_scaffold_6	AUGUSTUS	intron	23455742	23455873	0.6	+	.	ID=g15597.t1.intron4;Parent=g15597.t1
HiC_scaffold_6	GeneMark.hmm3	CDS	23455840	23455866	.	+	0	ID=g15597.t2.CDS5;Parent=g15597.t2
HiC_scaffold_6	GeneMark.hmm3	exon	23455840	23455866	.	+	0	ID=g15597.t2.exon5;Parent=g15597.t2
HiC_scaffold_6	GeneMark.hmm3	intron	23455867	23455903	.	+	0	ID=g15597.t2.intron5;Parent=g15597.t2
HiC_scaffold_6	AUGUSTUS	exon	23455874	23456008	.	+	.	ID=g15597.t1.exon5;Parent=g15597.t1
HiC_scaffold_6	AUGUSTUS	CDS	23455874	23456008	0.6	+	0	ID=g15597.t1.CDS5;Parent=g15597.t1
HiC_scaffold_6	GeneMark.hmm3	CDS	23455904	23456008	.	+	0	ID=g15597.t2.CDS6;Parent=g15597.t2
HiC_scaffold_6	GeneMark.hmm3	exon	23455904	23456008	.	+	0	ID=g15597.t2.exon6;Parent=g15597.t2
HiC_scaffold_6	GeneMark.hmm3	intron	23456009	23456407	.	+	0	ID=g15597.t2.intron6;Parent=g15597.t2
HiC_scaffold_6	AUGUSTUS	intron	23456009	23456407	1.0	+	.	ID=g15597.t1.intron5;Parent=g15597.t1
HiC_scaffold_6	AUGUSTUS	exon	23456408	23456809	.	+	.	ID=g15597.t1.exon6;Parent=g15597.t1
HiC_scaffold_6	GeneMark.hmm3	CDS	23456408	23456809	.	+	0	ID=g15597.t2.CDS7;Parent=g15597.t2
HiC_scaffold_6	GeneMark.hmm3	exon	23456408	23456809	.	+	0	ID=g15597.t2.exon7;Parent=g15597.t2
HiC_scaffold_6	AUGUSTUS	CDS	23456408	23456809	1.0	+	0	ID=g15597.t1.CDS6;Parent=g15597.t1
HiC_scaffold_6	AUGUSTUS	stop_codon	23456807	23456809	.	+	0	ID=g15597.t1.stop1;Parent=g15597.t1
HiC_scaffold_6	GeneMark.hmm3	stop_codon	23456807	23456809	.	+	0	ID=g15597.t2.stop1;Parent=g15597.t2
HiC_scaffold_6	AUGUSTUS	stop_codon	23489936	23489938	.	-	0	ID=g15598.t1.stop1;Parent=g15598.t1
HiC_scaffold_6	AUGUSTUS	exon	23489936	23490211	.	-	.	ID=g15598.t1.exon1;Parent=g15598.t1
HiC_scaffold_6	AUGUSTUS	CDS	23489936	23490211	1.0	-	0	ID=g15598.t1.CDS1;Parent=g15598.t1
HiC_scaffold_6	AUGUSTUS	gene	23489936	23513662	.	-	.	ID=g15598
HiC_scaffold_6	AUGUSTUS	mRNA	23489936	23513662	1.0	-	.	ID=g15598.t1;Parent=g15598;em_target=9668.ENSMPUP00000000414;em_score=1509.5;em_evalue=0.0;em_tcov=.;em_OGs=COG2256@1|root,KOG2028@2759|Eukaryota,38DBH@33154|Opisthokonta,3BFIZ@33208|Metazoa,3CRYM@33213|Bilateria,48794@7711|Chordata,491YN@7742|Vertebrata,3J6UZ@40674|Mammalia,3EGJJ@33554|Carnivora;em_COG_cat=O;em_desc=Werner helicase interacting protein 1;em_max_annot_lvl=33208|Metazoa;em_Preferred_name=WRNIP1;em_KEGG_ko=ko:K07478;em_BRITE=ko00000;em_PFAMs=AAA,AAA_assoc_2,MgsA_C,RuvB_N;em_GOs=GO:0000731,GO:0003674,GO:0003824,GO:0005488,GO:0005515,GO:0005575,GO:0005622,GO:0005623,GO:0005634,GO:0005737,GO:0006139,GO:0006259,GO:0006275,GO:0006281,GO:0006725,GO:0006807,GO:0006950,GO:0006974,GO:0008150,GO:0008152,GO:0009058,GO:0009059,GO:0009889,GO:0009987,GO:0010556,GO:0016462,GO:0016787,GO:0016817,GO:0016818,GO:0016887,GO:0017111,GO:0018130,GO:0019219,GO:0019222,GO:0019438,GO:0030174,GO:0031323,GO:0031326,GO:0033554,GO:0034641,GO:0034645,GO:0034654,GO:0042802,GO:0043170,GO:0043226,GO:0043227,GO:0043229,GO:0043231,GO:0044237,GO:0044238,GO:0044249,GO:0044260,GO:0044271,GO:0044424,GO:0044444,GO:0044464,GO:0046483,GO:0048471,GO:0050789,GO:0050794,GO:0050896,GO:0051052,GO:0051171,GO:0051716,GO:0060255,GO:0065007,GO:0071704,GO:0071897,GO:0080090,GO:0090304,GO:0090329,GO:1901360,GO:1901362,GO:1901576,GO:2000112
HiC_scaffold_6	AUGUSTUS	intron	23490212	23490781	1.0	-	.	ID=g15598.t1.intron1;Parent=g15598.t1
HiC_scaffold_6	AUGUSTUS	exon	23490782	23490861	.	-	.	ID=g15598.t1.exon2;Parent=g15598.t1
HiC_scaffold_6	AUGUSTUS	CDS	23490782	23490861	1.0	-	2	ID=g15598.t1.CDS2;Parent=g15598.t1
HiC_scaffold_6	AUGUSTUS	intron	23490862	23491582	1.0	-	.	ID=g15598.t1.intron2;Parent=g15598.t1
HiC_scaffold_6	AUGUSTUS	exon	23491583	23491738	.	-	.	ID=g15598.t1.exon3;Parent=g15598.t1
HiC_scaffold_6	AUGUSTUS	CDS	23491583	23491738	1.0	-	2	ID=g15598.t1.CDS3;Parent=g15598.t1
HiC_scaffold_6	AUGUSTUS	intron	23491739	23495962	1.0	-	.	ID=g15598.t1.intron3;Parent=g15598.t1
HiC_scaffold_6	AUGUSTUS	exon	23495963	23496192	.	-	.	ID=g15598.t1.exon4;Parent=g15598.t1
HiC_scaffold_6	AUGUSTUS	CDS	23495963	23496192	1.0	-	1	ID=g15598.t1.CDS4;Parent=g15598.t1
HiC_scaffold_6	AUGUSTUS	intron	23496193	23508995	1.0	-	.	ID=g15598.t1.intron4;Parent=g15598.t1
HiC_scaffold_6	AUGUSTUS	exon	23508996	23509237	.	-	.	ID=g15598.t1.exon5;Parent=g15598.t1
HiC_scaffold_6	AUGUSTUS	CDS	23508996	23509237	1.0	-	0	ID=g15598.t1.CDS5;Parent=g15598.t1
HiC_scaffold_6	AUGUSTUS	intron	23509238	23510506	1.0	-	.	ID=g15598.t1.intron5;Parent=g15598.t1
HiC_scaffold_6	AUGUSTUS	exon	23510507	23510698	.	-	.	ID=g15598.t1.exon6;Parent=g15598.t1
HiC_scaffold_6	AUGUSTUS	CDS	23510507	23510698	1.0	-	0	ID=g15598.t1.CDS6;Parent=g15598.t1
HiC_scaffold_6	AUGUSTUS	intron	23510699	23512840	1.0	-	.	ID=g15598.t1.intron6;Parent=g15598.t1
HiC_scaffold_6	AUGUSTUS	exon	23512841	23513662	.	-	.	ID=g15598.t1.exon7;Parent=g15598.t1
HiC_scaffold_6	AUGUSTUS	CDS	23512841	23513662	1.0	-	0	ID=g15598.t1.CDS7;Parent=g15598.t1
HiC_scaffold_6	AUGUSTUS	start_codon	23513660	23513662	.	-	0	ID=g15598.t1.start1;Parent=g15598.t1
HiC_scaffold_6	gmst	start_codon	23533597	23533599	142.591443	+	0	ID=g15599.t2.start1;Parent=g15599.t2
HiC_scaffold_6	gmst	CDS	23533597	23533613	142.591443	+	0	ID=g15599.t2.CDS1;Parent=g15599.t2
HiC_scaffold_6	gmst	exon	23533597	23533613	142.591443	+	0	ID=g15599.t2.exon1;Parent=g15599.t2
HiC_scaffold_6	gmst	gene	23533597	23610644	.	+	.	ID=g15599
HiC_scaffold_6	gmst	mRNA	23533597	23610644	.	+	.	ID=g15599.t2;Parent=g15599;em_target=9694.XP_007073230.1;em_score=905.1;em_evalue=1.7e-275;em_tcov=.;em_OGs=KOG0032@1|root,KOG0032@2759|Eukaryota,38DXV@33154|Opisthokonta,3BFRB@33208|Metazoa,3CXP8@33213|Bilateria,47Z4C@7711|Chordata,48X4Z@7742|Vertebrata,3J3WI@40674|Mammalia,3ENDT@33554|Carnivora;em_COG_cat=T;em_desc=Myosin light chain kinase family, member 4;em_max_annot_lvl=33208|Metazoa;em_Preferred_name=MYLK4;em_EC=2.7.11.18;em_KEGG_ko=ko:K00907;em_KEGG_Pathway=ko04020,ko04022,ko04270,ko04371,ko04510,ko04611,ko04810,ko04921,ko04971,map04020,map04022,map04270,map04371,map04510,map04611,map04810,map04921,map04971;em_BRITE=ko00000,ko00001,ko01000,ko01001;em_PFAMs=Pkinase;em_GOs=GO:0003674,GO:0003824,GO:0004672,GO:0004674,GO:0004687,GO:0005575,GO:0005622,GO:0005623,GO:0006464,GO:0006468,GO:0006793,GO:0006796,GO:0006807,GO:0007154,GO:0007165,GO:0008150,GO:0008152,GO:0009987,GO:0016301,GO:0016310,GO:0016740,GO:0016772,GO:0016773,GO:0018105,GO:0018107,GO:0018193,GO:0018209,GO:0018210,GO:0019538,GO:0023052,GO:0035556,GO:0036211,GO:0043170,GO:0043412,GO:0044237,GO:0044238,GO:0044260,GO:0044267,GO:0044464,GO:0050789,GO:0050794,GO:0050896,GO:0051716,GO:0065007,GO:0071704,GO:0140096,GO:1901564
HiC_scaffold_6	gmst	intron	23533614	23534937	142.591443	+	0	ID=g15599.t2.intron1;Parent=g15599.t2
HiC_scaffold_6	gmst	CDS	23534938	23535208	142.591443	+	1	ID=g15599.t2.CDS2;Parent=g15599.t2
HiC_scaffold_6	gmst	exon	23534938	23535208	142.591443	+	1	ID=g15599.t2.exon2;Parent=g15599.t2
HiC_scaffold_6	gmst	intron	23535209	23591341	142.591443	+	0	ID=g15599.t2.intron2;Parent=g15599.t2
HiC_scaffold_6	gmst	start_codon	23539160	23539162	115.778794	+	0	ID=g15599.t1.start1;Parent=g15599.t1
HiC_scaffold_6	gmst	CDS	23539160	23539300	115.778794	+	0	ID=g15599.t1.CDS1;Parent=g15599.t1
HiC_scaffold_6	gmst	exon	23539160	23539300	115.778794	+	0	ID=g15599.t1.exon1;Parent=g15599.t1
HiC_scaffold_6	gmst	mRNA	23539160	23610644	.	+	.	ID=g15599.t1;Parent=g15599;em_target=9668.ENSMPUP00000000405;em_score=738.1;em_evalue=6.2e-225;em_tcov=.;em_OGs=KOG0032@1|root,KOG0032@2759|Eukaryota,38DXV@33154|Opisthokonta,3BFRB@33208|Metazoa,3CXP8@33213|Bilateria,47Z4C@7711|Chordata,48X4Z@7742|Vertebrata,3J3WI@40674|Mammalia,3ENDT@33554|Carnivora;em_COG_cat=T;em_desc=Myosin light chain kinase family, member 4;em_max_annot_lvl=33208|Metazoa;em_Preferred_name=MYLK4;em_EC=2.7.11.18;em_KEGG_ko=ko:K00907;em_KEGG_Pathway=ko04020,ko04022,ko04270,ko04371,ko04510,ko04611,ko04810,ko04921,ko04971,map04020,map04022,map04270,map04371,map04510,map04611,map04810,map04921,map04971;em_BRITE=ko00000,ko00001,ko01000,ko01001;em_PFAMs=Pkinase;em_GOs=GO:0003674,GO:0003824,GO:0004672,GO:0004674,GO:0004687,GO:0005575,GO:0005622,GO:0005623,GO:0006464,GO:0006468,GO:0006793,GO:0006796,GO:0006807,GO:0007154,GO:0007165,GO:0008150,GO:0008152,GO:0009987,GO:0016301,GO:0016310,GO:0016740,GO:0016772,GO:0016773,GO:0018105,GO:0018107,GO:0018193,GO:0018209,GO:0018210,GO:0019538,GO:0023052,GO:0035556,GO:0036211,GO:0043170,GO:0043412,GO:0044237,GO:0044238,GO:0044260,GO:0044267,GO:0044464,GO:0050789,GO:0050794,GO:0050896,GO:0051716,GO:0065007,GO:0071704,GO:0140096,GO:1901564
HiC_scaffold_6	gmst	intron	23539301	23591341	115.778794	+	0	ID=g15599.t1.intron1;Parent=g15599.t1
HiC_scaffold_6	gmst	CDS	23591342	23591420	115.778794	+	0	ID=g15599.t1.CDS2;Parent=g15599.t1
HiC_scaffold_6	gmst	exon	23591342	23591420	115.778794	+	0	ID=g15599.t1.exon2;Parent=g15599.t1
HiC_scaffold_6	gmst	CDS	23591342	23591420	142.591443	+	0	ID=g15599.t2.CDS3;Parent=g15599.t2
HiC_scaffold_6	gmst	exon	23591342	23591420	142.591443	+	0	ID=g15599.t2.exon3;Parent=g15599.t2
HiC_scaffold_6	gmst	intron	23591421	23594847	115.778794	+	0	ID=g15599.t1.intron2;Parent=g15599.t1
HiC_scaffold_6	gmst	intron	23591421	23594847	142.591443	+	0	ID=g15599.t2.intron3;Parent=g15599.t2
HiC_scaffold_6	gmst	CDS	23594848	23594953	115.778794	+	2	ID=g15599.t1.CDS3;Parent=g15599.t1
HiC_scaffold_6	gmst	exon	23594848	23594953	115.778794	+	2	ID=g15599.t1.exon3;Parent=g15599.t1
HiC_scaffold_6	gmst	CDS	23594848	23594953	142.591443	+	2	ID=g15599.t2.CDS4;Parent=g15599.t2
HiC_scaffold_6	gmst	exon	23594848	23594953	142.591443	+	2	ID=g15599.t2.exon4;Parent=g15599.t2
HiC_scaffold_6	gmst	intron	23594954	23597277	115.778794	+	0	ID=g15599.t1.intron3;Parent=g15599.t1
HiC_scaffold_6	gmst	intron	23594954	23597277	142.591443	+	0	ID=g15599.t2.intron4;Parent=g15599.t2
HiC_scaffold_6	gmst	CDS	23597278	23597371	115.778794	+	1	ID=g15599.t1.CDS4;Parent=g15599.t1
HiC_scaffold_6	gmst	exon	23597278	23597371	115.778794	+	1	ID=g15599.t1.exon4;Parent=g15599.t1
HiC_scaffold_6	gmst	CDS	23597278	23597371	142.591443	+	1	ID=g15599.t2.CDS5;Parent=g15599.t2
HiC_scaffold_6	gmst	exon	23597278	23597371	142.591443	+	1	ID=g15599.t2.exon5;Parent=g15599.t2
HiC_scaffold_6	gmst	intron	23597372	23597447	115.778794	+	0	ID=g15599.t1.intron4;Parent=g15599.t1
HiC_scaffold_6	gmst	intron	23597372	23597447	142.591443	+	0	ID=g15599.t2.intron5;Parent=g15599.t2
HiC_scaffold_6	gmst	CDS	23597448	23597557	115.778794	+	0	ID=g15599.t1.CDS5;Parent=g15599.t1
HiC_scaffold_6	gmst	exon	23597448	23597557	115.778794	+	0	ID=g15599.t1.exon5;Parent=g15599.t1
HiC_scaffold_6	gmst	CDS	23597448	23597557	142.591443	+	0	ID=g15599.t2.CDS6;Parent=g15599.t2
HiC_scaffold_6	gmst	exon	23597448	23597557	142.591443	+	0	ID=g15599.t2.exon6;Parent=g15599.t2
HiC_scaffold_6	gmst	intron	23597558	23598689	115.778794	+	0	ID=g15599.t1.intron5;Parent=g15599.t1
HiC_scaffold_6	gmst	intron	23597558	23598689	142.591443	+	0	ID=g15599.t2.intron6;Parent=g15599.t2
HiC_scaffold_6	gmst	CDS	23598690	23598831	115.778794	+	1	ID=g15599.t1.CDS6;Parent=g15599.t1
HiC_scaffold_6	gmst	exon	23598690	23598831	115.778794	+	1	ID=g15599.t1.exon6;Parent=g15599.t1
HiC_scaffold_6	gmst	CDS	23598690	23598831	142.591443	+	1	ID=g15599.t2.CDS7;Parent=g15599.t2
HiC_scaffold_6	gmst	exon	23598690	23598831	142.591443	+	1	ID=g15599.t2.exon7;Parent=g15599.t2
HiC_scaffold_6	gmst	intron	23598832	23601596	115.778794	+	0	ID=g15599.t1.intron6;Parent=g15599.t1
HiC_scaffold_6	gmst	intron	23598832	23601596	142.591443	+	0	ID=g15599.t2.intron7;Parent=g15599.t2
HiC_scaffold_6	gmst	CDS	23601597	23601667	115.778794	+	0	ID=g15599.t1.CDS7;Parent=g15599.t1
HiC_scaffold_6	gmst	exon	23601597	23601667	115.778794	+	0	ID=g15599.t1.exon7;Parent=g15599.t1
HiC_scaffold_6	gmst	CDS	23601597	23601667	142.591443	+	0	ID=g15599.t2.CDS8;Parent=g15599.t2
HiC_scaffold_6	gmst	exon	23601597	23601667	142.591443	+	0	ID=g15599.t2.exon8;Parent=g15599.t2
HiC_scaffold_6	gmst	intron	23601668	23602469	115.778794	+	0	ID=g15599.t1.intron7;Parent=g15599.t1
HiC_scaffold_6	gmst	intron	23601668	23602469	142.591443	+	0	ID=g15599.t2.intron8;Parent=g15599.t2
HiC_scaffold_6	gmst	CDS	23602470	23602598	115.778794	+	1	ID=g15599.t1.CDS8;Parent=g15599.t1
HiC_scaffold_6	gmst	exon	23602470	23602598	115.778794	+	1	ID=g15599.t1.exon8;Parent=g15599.t1
HiC_scaffold_6	gmst	CDS	23602470	23602598	142.591443	+	1	ID=g15599.t2.CDS9;Parent=g15599.t2
HiC_scaffold_6	gmst	exon	23602470	23602598	142.591443	+	1	ID=g15599.t2.exon9;Parent=g15599.t2
HiC_scaffold_6	gmst	intron	23602599	23603206	115.778794	+	0	ID=g15599.t1.intron8;Parent=g15599.t1
HiC_scaffold_6	gmst	intron	23602599	23603206	142.591443	+	0	ID=g15599.t2.intron9;Parent=g15599.t2
HiC_scaffold_6	gmst	CDS	23603207	23603359	115.778794	+	1	ID=g15599.t1.CDS9;Parent=g15599.t1
HiC_scaffold_6	gmst	exon	23603207	23603359	115.778794	+	1	ID=g15599.t1.exon9;Parent=g15599.t1
HiC_scaffold_6	gmst	CDS	23603207	23603359	142.591443	+	1	ID=g15599.t2.CDS10;Parent=g15599.t2
HiC_scaffold_6	gmst	exon	23603207	23603359	142.591443	+	1	ID=g15599.t2.exon10;Parent=g15599.t2
HiC_scaffold_6	gmst	intron	23603360	23606528	115.778794	+	0	ID=g15599.t1.intron9;Parent=g15599.t1
HiC_scaffold_6	gmst	intron	23603360	23606528	142.591443	+	0	ID=g15599.t2.intron10;Parent=g15599.t2
HiC_scaffold_6	gmst	CDS	23606529	23606607	115.778794	+	1	ID=g15599.t1.CDS10;Parent=g15599.t1
HiC_scaffold_6	gmst	exon	23606529	23606607	115.778794	+	1	ID=g15599.t1.exon10;Parent=g15599.t1
HiC_scaffold_6	gmst	CDS	23606529	23606607	142.591443	+	1	ID=g15599.t2.CDS11;Parent=g15599.t2
HiC_scaffold_6	gmst	exon	23606529	23606607	142.591443	+	1	ID=g15599.t2.exon11;Parent=g15599.t2
HiC_scaffold_6	gmst	intron	23606608	23610596	115.778794	+	0	ID=g15599.t1.intron10;Parent=g15599.t1
HiC_scaffold_6	gmst	intron	23606608	23610596	142.591443	+	0	ID=g15599.t2.intron11;Parent=g15599.t2
HiC_scaffold_6	gmst	CDS	23610597	23610644	115.778794	+	0	ID=g15599.t1.CDS11;Parent=g15599.t1
HiC_scaffold_6	gmst	exon	23610597	23610644	115.778794	+	0	ID=g15599.t1.exon11;Parent=g15599.t1
HiC_scaffold_6	gmst	CDS	23610597	23610644	142.591443	+	0	ID=g15599.t2.CDS12;Parent=g15599.t2
HiC_scaffold_6	gmst	exon	23610597	23610644	142.591443	+	0	ID=g15599.t2.exon12;Parent=g15599.t2
HiC_scaffold_6	gmst	stop_codon	23610642	23610644	115.778794	+	0	ID=g15599.t1.stop1;Parent=g15599.t1
HiC_scaffold_6	gmst	stop_codon	23610642	23610644	142.591443	+	0	ID=g15599.t2.stop1;Parent=g15599.t2
HiC_scaffold_6	gmst	start_codon	23984951	23984953	64.781332	+	0	ID=g15600.t1.start1;Parent=g15600.t1
HiC_scaffold_6	gmst	CDS	23984951	23985052	64.781332	+	0	ID=g15600.t1.CDS1;Parent=g15600.t1
HiC_scaffold_6	gmst	exon	23984951	23985052	64.781332	+	0	ID=g15600.t1.exon1;Parent=g15600.t1
HiC_scaffold_6	gmst	gene	23984951	24599882	.	+	.	ID=g15600
HiC_scaffold_6	gmst	mRNA	23984951	24599882	.	+	.	ID=g15600.t1;Parent=g15600;em_target=9707.XP_004408471.1;em_score=858.1;em_evalue=2.2e-261;em_tcov=.;em_OGs=COG1089@1|root,KOG1372@2759|Eukaryota,38I66@33154|Opisthokonta,3B9EK@33208|Metazoa,3CRXA@33213|Bilateria,481RW@7711|Chordata,48YAP@7742|Vertebrata,3J5M7@40674|Mammalia,3ERU9@33554|Carnivora;em_COG_cat=G;em_desc=GDP-mannose 4,6-dehydratase;em_max_annot_lvl=33208|Metazoa;em_Preferred_name=GMDS;em_GOs=GO:0000003,GO:0000166,GO:0003006,GO:0003674,GO:0003824,GO:0005488,GO:0005515,GO:0005575,GO:0005622,GO:0005623,GO:0005737,GO:0005829,GO:0006139,GO:0006725,GO:0006793,GO:0006807,GO:0007154,GO:0007165,GO:0007166,GO:0007219,GO:0007276,GO:0007281,GO:0007292,GO:0008150,GO:0008152,GO:0008446,GO:0009058,GO:0009225,GO:0009226,GO:0009987,GO:0016829,GO:0016835,GO:0016836,GO:0018130,GO:0019438,GO:0019673,GO:0019953,GO:0022412,GO:0022414,GO:0023052,GO:0030154,GO:0032501,GO:0032502,GO:0032504,GO:0034641,GO:0034654,GO:0036094,GO:0042350,GO:0042351,GO:0042802,GO:0043167,GO:0043168,GO:0044237,GO:0044238,GO:0044249,GO:0044271,GO:0044281,GO:0044424,GO:0044444,GO:0044464,GO:0044703,GO:0046368,GO:0046483,GO:0048037,GO:0048468,GO:0048477,GO:0048609,GO:0048856,GO:0048869,GO:0050661,GO:0050662,GO:0050789,GO:0050794,GO:0050896,GO:0051302,GO:0051704,GO:0051716,GO:0055086,GO:0065007,GO:0070401,GO:0071704,GO:0097159,GO:1901135,GO:1901137,GO:1901265,GO:1901360,GO:1901362,GO:1901363,GO:1901576,GO:2000035;em_EC=4.2.1.47;em_KEGG_ko=ko:K01711;em_KEGG_Pathway=ko00051,ko00520,ko01100,map00051,map00520,map01100;em_KEGG_Reaction=R00888;em_KEGG_rclass=RC00402;em_BRITE=ko00000,ko00001,ko01000;em_PFAMs=GDP_Man_Dehyd
HiC_scaffold_6	gmst	intron	23985053	24128518	64.781332	+	0	ID=g15600.t1.intron1;Parent=g15600.t1
HiC_scaffold_6	gmst	CDS	24128519	24128563	64.781332	+	0	ID=g15600.t1.CDS2;Parent=g15600.t1
HiC_scaffold_6	gmst	exon	24128519	24128563	64.781332	+	0	ID=g15600.t1.exon2;Parent=g15600.t1
HiC_scaffold_6	gmst	intron	24128564	24136943	64.781332	+	0	ID=g15600.t1.intron2;Parent=g15600.t1
HiC_scaffold_6	gmst	CDS	24136944	24137031	64.781332	+	0	ID=g15600.t1.CDS3;Parent=g15600.t1
HiC_scaffold_6	gmst	exon	24136944	24137031	64.781332	+	0	ID=g15600.t1.exon3;Parent=g15600.t1
HiC_scaffold_6	gmst	intron	24137032	24138980	64.781332	+	0	ID=g15600.t1.intron3;Parent=g15600.t1
HiC_scaffold_6	gmst	CDS	24138981	24139090	64.781332	+	2	ID=g15600.t1.CDS4;Parent=g15600.t1
HiC_scaffold_6	gmst	exon	24138981	24139090	64.781332	+	2	ID=g15600.t1.exon4;Parent=g15600.t1
HiC_scaffold_6	gmst	intron	24139091	24269986	64.781332	+	0	ID=g15600.t1.intron4;Parent=g15600.t1
HiC_scaffold_6	gmst	CDS	24269987	24270179	64.781332	+	0	ID=g15600.t1.CDS5;Parent=g15600.t1
HiC_scaffold_6	gmst	exon	24269987	24270179	64.781332	+	0	ID=g15600.t1.exon5;Parent=g15600.t1
HiC_scaffold_6	gmst	intron	24270180	24271016	64.781332	+	0	ID=g15600.t1.intron5;Parent=g15600.t1
HiC_scaffold_6	gmst	CDS	24271017	24271121	64.781332	+	2	ID=g15600.t1.CDS6;Parent=g15600.t1
HiC_scaffold_6	gmst	exon	24271017	24271121	64.781332	+	2	ID=g15600.t1.exon6;Parent=g15600.t1
HiC_scaffold_6	gmst	intron	24271122	24299556	64.781332	+	0	ID=g15600.t1.intron6;Parent=g15600.t1
HiC_scaffold_6	gmst	CDS	24299557	24299684	64.781332	+	2	ID=g15600.t1.CDS7;Parent=g15600.t1
HiC_scaffold_6	gmst	exon	24299557	24299684	64.781332	+	2	ID=g15600.t1.exon7;Parent=g15600.t1
HiC_scaffold_6	gmst	intron	24299685	24476407	64.781332	+	0	ID=g15600.t1.intron7;Parent=g15600.t1
HiC_scaffold_6	gmst	CDS	24476408	24476526	64.781332	+	0	ID=g15600.t1.CDS8;Parent=g15600.t1
HiC_scaffold_6	gmst	exon	24476408	24476526	64.781332	+	0	ID=g15600.t1.exon8;Parent=g15600.t1
HiC_scaffold_6	gmst	intron	24476527	24505637	64.781332	+	0	ID=g15600.t1.intron8;Parent=g15600.t1
HiC_scaffold_6	gmst	CDS	24505638	24505734	64.781332	+	1	ID=g15600.t1.CDS9;Parent=g15600.t1
HiC_scaffold_6	gmst	exon	24505638	24505734	64.781332	+	1	ID=g15600.t1.exon9;Parent=g15600.t1
HiC_scaffold_6	gmst	intron	24505735	24599438	64.781332	+	0	ID=g15600.t1.intron9;Parent=g15600.t1
HiC_scaffold_6	gmst	CDS	24599439	24599507	64.781332	+	0	ID=g15600.t1.CDS10;Parent=g15600.t1
HiC_scaffold_6	gmst	exon	24599439	24599507	64.781332	+	0	ID=g15600.t1.exon10;Parent=g15600.t1
HiC_scaffold_6	gmst	intron	24599508	24599819	64.781332	+	0	ID=g15600.t1.intron10;Parent=g15600.t1
HiC_scaffold_6	gmst	CDS	24599820	24599882	64.781332	+	0	ID=g15600.t1.CDS11;Parent=g15600.t1
HiC_scaffold_6	gmst	exon	24599820	24599882	64.781332	+	0	ID=g15600.t1.exon11;Parent=g15600.t1
HiC_scaffold_6	gmst	stop_codon	24599880	24599882	64.781332	+	0	ID=g15600.t1.stop1;Parent=g15600.t1
HiC_scaffold_6	AUGUSTUS	stop_codon	24612703	24612705	.	-	0	ID=g15601.t1.stop1;Parent=g15601.t1
HiC_scaffold_6	AUGUSTUS	gene	24612703	24614361	.	-	.	ID=g15601
HiC_scaffold_6	AUGUSTUS	exon	24612703	24614361	.	-	.	ID=g15601.t1.exon1;Parent=g15601.t1
HiC_scaffold_6	AUGUSTUS	mRNA	24612703	24614361	1.0	-	.	ID=g15601.t1;Parent=g15601;em_target=9668.ENSMPUP00000018331;em_score=1224.8;em_evalue=0.0;em_tcov=.;em_OGs=COG5025@1|root,KOG2294@2759|Eukaryota,38HP8@33154|Opisthokonta,3BED6@33208|Metazoa,3CXY7@33213|Bilateria,4865T@7711|Chordata,48Y96@7742|Vertebrata,3J3RQ@40674|Mammalia,3ETNK@33554|Carnivora;em_COG_cat=K;em_desc=forkhead box;em_max_annot_lvl=33208|Metazoa;em_Preferred_name=FOXC1;em_PFAMs=Forkhead;em_GOs=GO:0000003,GO:0000122,GO:0000228,GO:0000785,GO:0000790,GO:0000792,GO:0000902,GO:0000904,GO:0000976,GO:0000977,GO:0000981,GO:0001012,GO:0001067,GO:0001221,GO:0001223,GO:0001228,GO:0001501,GO:0001503,GO:0001541,GO:0001568,GO:0001654,GO:0001655,GO:0001657,GO:0001667,GO:0001701,GO:0001704,GO:0001707,GO:0001755,GO:0001756,GO:0001822,GO:0001823,GO:0001894,GO:0001944,GO:0001945,GO:0001958,GO:0001974,GO:0002009,GO:0002011,GO:0002064,GO:0002072,GO:0002682,GO:0002684,GO:0003002,GO:0003006,GO:0003007,GO:0003008,GO:0003013,GO:0003018,GO:0003205,GO:0003206,GO:0003208,GO:0003229,GO:0003231,GO:0003674,GO:0003676,GO:0003677,GO:0003682,GO:0003690,GO:0003700,GO:0003705,GO:0003712,GO:0003713,GO:0005488,GO:0005515,GO:0005575,GO:0005622,GO:0005623,GO:0005634,GO:0005654,GO:0005694,GO:0005720,GO:0005737,GO:0005829,GO:0006022,GO:0006139,GO:0006351,GO:0006355,GO:0006357,GO:0006366,GO:0006725,GO:0006807,GO:0006928,GO:0006935,GO:0007154,GO:0007155,GO:0007165,GO:0007166,GO:0007167,GO:0007169,GO:0007219,GO:0007275,GO:0007276,GO:0007346,GO:0007369,GO:0007389,GO:0007399,GO:0007409,GO:0007411,GO:0007417,GO:0007420,GO:0007423,GO:0007498,GO:0007507,GO:0007517,GO:0007548,GO:0008015,GO:0008045,GO:0008134,GO:0008150,GO:0008152,GO:0008283,GO:0008301,GO:0008354,GO:0008406,GO:0008585,GO:0008593,GO:0009058,GO:0009059,GO:0009605,GO:0009653,GO:0009719,GO:0009790,GO:0009792,GO:0009887,GO:0009888,GO:0009889,GO:0009890,GO:0009891,GO:0009892,GO:0009893,GO:0009952,GO:0009966,GO:0009968,GO:0009987,GO:0010033,GO:0010467,GO:0010468,GO:0010556,GO:0010557,GO:0010558,GO:0010604,GO:0010605,GO:0010628,GO:0010629,GO:0010640,GO:0010646,GO:0010648,GO:0010717,GO:0010718,GO:0010941,GO:0014031,GO:0014032,GO:0014033,GO:0014706,GO:0014807,GO:0014855,GO:0016043,GO:0016070,GO:0016331,GO:0016477,GO:0016525,GO:0018130,GO:0019219,GO:0019221,GO:0019222,GO:0019438,GO:0019953,GO:0021549,GO:0022008,GO:0022037,GO:0022412,GO:0022414,GO:0022603,GO:0022610,GO:0023051,GO:0023052,GO:0023057,GO:0030030,GO:0030154,GO:0030182,GO:0030198,GO:0030199,GO:0030203,GO:0030325,GO:0030855,GO:0030856,GO:0030858,GO:0030902,GO:0031076,GO:0031175,GO:0031323,GO:0031324,GO:0031325,GO:0031326,GO:0031327,GO:0031328,GO:0031974,GO:0031981,GO:0032501,GO:0032502,GO:0032504,GO:0032774,GO:0032808,GO:0032835,GO:0032989,GO:0032990,GO:0033002,GO:0033333,GO:0033339,GO:0034097,GO:0034641,GO:0034645,GO:0034654,GO:0035050,GO:0035150,GO:0035239,GO:0035265,GO:0035270,GO:0035272,GO:0035282,GO:0035295,GO:0035850,GO:0035924,GO:0036075,GO:0036438,GO:0038084,GO:0039019,GO:0039021,GO:0040007,GO:0040008,GO:0040011,GO:0040036,GO:0042221,GO:0042330,GO:0042475,GO:0042476,GO:0042592,GO:0042981,GO:0043009,GO:0043010,GO:0043062,GO:0043066,GO:0043067,GO:0043069,GO:0043114,GO:0043170,GO:0043226,GO:0043227,GO:0043228,GO:0043229,GO:0043231,GO:0043232,GO:0043233,GO:0043388,GO:0043565,GO:0043933,GO:0044093,GO:0044212,GO:0044237,GO:0044238,GO:0044249,GO:0044260,GO:0044271,GO:0044422,GO:0044424,GO:0044427,GO:0044428,GO:0044444,GO:0044446,GO:0044454,GO:0044464,GO:0044703,GO:0045137,GO:0045165,GO:0045595,GO:0045597,GO:0045604,GO:0045606,GO:0045616,GO:0045618,GO:0045682,GO:0045684,GO:0045765,GO:0045786,GO:0045892,GO:0045893,GO:0045930,GO:0045934,GO:0045935,GO:0045944,GO:0045995,GO:0046483,GO:0046545,GO:0046620,GO:0046660,GO:0048010,GO:0048048,GO:0048332,GO:0048339,GO:0048340,GO:0048341,GO:0048385,GO:0048387,GO:0048468,GO:0048513,GO:0048514,GO:0048518,GO:0048519,GO:0048522,GO:0048523,GO:0048562,GO:0048568,GO:0048583,GO:0048585,GO:0048589,GO:0048592,GO:0048593,GO:0048596,GO:0048598,GO:0048608,GO:0048609,GO:0048638,GO:0048644,GO:0048646,GO:0048666,GO:0048667,GO:0048699,GO:0048705,GO:0048729,GO:0048731,GO:0048732,GO:0048736,GO:0048738,GO:0048762,GO:0048771,GO:0048793,GO:0048812,GO:0048844,GO:0048856,GO:0048858,GO:0048863,GO:0048864,GO:0048869,GO:0048870,GO:0048871,GO:0050789,GO:0050793,GO:0050794,GO:0050880,GO:0050896,GO:0051093,GO:0051094,GO:0051098,GO:0051099,GO:0051101,GO:0051171,GO:0051172,GO:0051173,GO:0051179,GO:0051239,GO:0051240,GO:0051241,GO:0051252,GO:0051253,GO:0051254,GO:0051674,GO:0051704,GO:0051716,GO:0051726,GO:0055008,GO:0055010,GO:0055017,GO:0060038,GO:0060249,GO:0060255,GO:0060322,GO:0060348,GO:0060349,GO:0060350,GO:0060415,GO:0060419,GO:0060429,GO:0060485,GO:0060537,GO:0060548,GO:0060840,GO:0060900,GO:0061005,GO:0061053,GO:0061061,GO:0061300,GO:0061318,GO:0061386,GO:0061458,GO:0061564,GO:0065007,GO:0065008,GO:0065009,GO:0070013,GO:0070098,GO:0070848,GO:0070849,GO:0070887,GO:0071310,GO:0071345,GO:0071363,GO:0071364,GO:0071495,GO:0071704,GO:0071840,GO:0072001,GO:0072006,GO:0072009,GO:0072010,GO:0072015,GO:0072073,GO:0072112,GO:0072132,GO:0072148,GO:0072149,GO:0072163,GO:0072164,GO:0072310,GO:0072311,GO:0072314,GO:0072358,GO:0072359,GO:0080090,GO:0090066,GO:0090287,GO:0090304,GO:0090596,GO:0097159,GO:0097435,GO:0097485,GO:0097659,GO:0120036,GO:0120039,GO:0140110,GO:1901135,GO:1901342,GO:1901343,GO:1901360,GO:1901362,GO:1901363,GO:1901490,GO:1901491,GO:1901532,GO:1901534,GO:1901564,GO:1901576,GO:1902036,GO:1902038,GO:1902256,GO:1902257,GO:1902337,GO:1902338,GO:1902366,GO:1902679,GO:1902680,GO:1903506,GO:1903507,GO:1903508,GO:1903706,GO:1903708,GO:1904746,GO:1904748,GO:1904796,GO:1904798,GO:1990837,GO:1990841,GO:1990868,GO:1990869,GO:2000026,GO:2000027,GO:2000112,GO:2000113,GO:2000181,GO:2000583,GO:2000677,GO:2000679,GO:2000736,GO:2000738,GO:2000826,GO:2001141;em_KEGG_ko=ko:K09396;em_BRITE=ko00000,ko03000
HiC_scaffold_6	AUGUSTUS	CDS	24612703	24614361	1.0	-	0	ID=g15601.t1.CDS1;Parent=g15601.t1
HiC_scaffold_6	AUGUSTUS	start_codon	24614359	24614361	.	-	0	ID=g15601.t1.start1;Parent=g15601.t1
HiC_scaffold_6	AUGUSTUS	stop_codon	24842794	24842796	.	-	0	ID=g15602.t1.stop1;Parent=g15602.t1
HiC_scaffold_6	gmst	stop_codon	24842794	24842796	96.80628	-	0	ID=g15602.t2.stop1;Parent=g15602.t2
HiC_scaffold_6	AUGUSTUS	exon	24842794	24842960	.	-	.	ID=g15602.t1.exon1;Parent=g15602.t1
HiC_scaffold_6	AUGUSTUS	CDS	24842794	24842960	1.0	-	2	ID=g15602.t1.CDS1;Parent=g15602.t1
HiC_scaffold_6	gmst	CDS	24842794	24842960	96.80628	-	2	ID=g15602.t2.CDS1;Parent=g15602.t2
HiC_scaffold_6	gmst	exon	24842794	24842960	96.80628	-	2	ID=g15602.t2.exon1;Parent=g15602.t2
HiC_scaffold_6	gmst	mRNA	24842794	24847643	.	-	.	ID=g15602.t2;Parent=g15602;em_target=9668.ENSMPUP00000000390;em_score=930.0;em_evalue=7.5e-283;em_tcov=.;em_OGs=COG5025@1|root,KOG2294@2759|Eukaryota,39T4H@33154|Opisthokonta,3BET4@33208|Metazoa,3CU65@33213|Bilateria,48326@7711|Chordata,4905Z@7742|Vertebrata,3J9IM@40674|Mammalia,3EK4Z@33554|Carnivora;em_COG_cat=K;em_desc=forkhead box;em_max_annot_lvl=33208|Metazoa;em_Preferred_name=FOXF2;em_KEGG_ko=ko:K09399;em_BRITE=ko00000,ko03000;em_PFAMs=Forkhead;em_GOs=GO:0000003,GO:0000976,GO:0000977,GO:0000981,GO:0001012,GO:0001067,GO:0001228,GO:0001654,GO:0001736,GO:0001738,GO:0001837,GO:0002009,GO:0003006,GO:0003674,GO:0003676,GO:0003677,GO:0003690,GO:0003700,GO:0003705,GO:0005488,GO:0005515,GO:0005575,GO:0005622,GO:0005623,GO:0005634,GO:0005667,GO:0006139,GO:0006351,GO:0006355,GO:0006357,GO:0006366,GO:0006725,GO:0006807,GO:0007164,GO:0007275,GO:0007423,GO:0007548,GO:0008134,GO:0008150,GO:0008152,GO:0009058,GO:0009059,GO:0009653,GO:0009790,GO:0009887,GO:0009888,GO:0009889,GO:0009890,GO:0009891,GO:0009892,GO:0009893,GO:0009987,GO:0010467,GO:0010468,GO:0010556,GO:0010557,GO:0010558,GO:0010604,GO:0010605,GO:0010628,GO:0010629,GO:0016043,GO:0016070,GO:0018130,GO:0019219,GO:0019222,GO:0019438,GO:0022414,GO:0030154,GO:0030198,GO:0031076,GO:0031323,GO:0031324,GO:0031325,GO:0031326,GO:0031327,GO:0031328,GO:0032501,GO:0032502,GO:0032774,GO:0032991,GO:0034641,GO:0034645,GO:0034654,GO:0035295,GO:0042249,GO:0043010,GO:0043062,GO:0043170,GO:0043226,GO:0043227,GO:0043229,GO:0043231,GO:0043565,GO:0044212,GO:0044237,GO:0044238,GO:0044249,GO:0044260,GO:0044271,GO:0044424,GO:0044464,GO:0045892,GO:0045893,GO:0045934,GO:0045935,GO:0045944,GO:0046483,GO:0048048,GO:0048513,GO:0048518,GO:0048519,GO:0048522,GO:0048523,GO:0048562,GO:0048565,GO:0048566,GO:0048568,GO:0048592,GO:0048593,GO:0048596,GO:0048598,GO:0048608,GO:0048729,GO:0048731,GO:0048762,GO:0048806,GO:0048856,GO:0048869,GO:0050789,GO:0050794,GO:0051171,GO:0051172,GO:0051173,GO:0051252,GO:0051253,GO:0051254,GO:0055123,GO:0060021,GO:0060255,GO:0060429,GO:0060485,GO:0061458,GO:0065007,GO:0071704,GO:0071840,GO:0080090,GO:0090304,GO:0090596,GO:0097159,GO:0097659,GO:0140110,GO:1901360,GO:1901362,GO:1901363,GO:1901576,GO:1902679,GO:1902680,GO:1903506,GO:1903507,GO:1903508,GO:1990837,GO:2000112,GO:2000113,GO:2001141
HiC_scaffold_6	AUGUSTUS	gene	24842794	24847745	.	-	.	ID=g15602
HiC_scaffold_6	AUGUSTUS	mRNA	24842794	24847745	1.0	-	.	ID=g15602.t1;Parent=g15602;em_target=9707.XP_004408473.1;em_score=995.2;em_evalue=1.8e-302;em_tcov=.;em_OGs=COG5025@1|root,KOG2294@2759|Eukaryota,39T4H@33154|Opisthokonta,3BET4@33208|Metazoa,3CU65@33213|Bilateria,48326@7711|Chordata,4905Z@7742|Vertebrata,3J9IM@40674|Mammalia,3EK4Z@33554|Carnivora;em_COG_cat=K;em_desc=forkhead box;em_max_annot_lvl=33208|Metazoa;em_Preferred_name=FOXF2;em_KEGG_ko=ko:K09399;em_BRITE=ko00000,ko03000;em_PFAMs=Forkhead;em_GOs=GO:0000003,GO:0000976,GO:0000977,GO:0000981,GO:0001012,GO:0001067,GO:0001228,GO:0001654,GO:0001736,GO:0001738,GO:0001837,GO:0002009,GO:0003006,GO:0003674,GO:0003676,GO:0003677,GO:0003690,GO:0003700,GO:0003705,GO:0005488,GO:0005515,GO:0005575,GO:0005622,GO:0005623,GO:0005634,GO:0005667,GO:0006139,GO:0006351,GO:0006355,GO:0006357,GO:0006366,GO:0006725,GO:0006807,GO:0007164,GO:0007275,GO:0007423,GO:0007548,GO:0008134,GO:0008150,GO:0008152,GO:0009058,GO:0009059,GO:0009653,GO:0009790,GO:0009887,GO:0009888,GO:0009889,GO:0009890,GO:0009891,GO:0009892,GO:0009893,GO:0009987,GO:0010467,GO:0010468,GO:0010556,GO:0010557,GO:0010558,GO:0010604,GO:0010605,GO:0010628,GO:0010629,GO:0016043,GO:0016070,GO:0018130,GO:0019219,GO:0019222,GO:0019438,GO:0022414,GO:0030154,GO:0030198,GO:0031076,GO:0031323,GO:0031324,GO:0031325,GO:0031326,GO:0031327,GO:0031328,GO:0032501,GO:0032502,GO:0032774,GO:0032991,GO:0034641,GO:0034645,GO:0034654,GO:0035295,GO:0042249,GO:0043010,GO:0043062,GO:0043170,GO:0043226,GO:0043227,GO:0043229,GO:0043231,GO:0043565,GO:0044212,GO:0044237,GO:0044238,GO:0044249,GO:0044260,GO:0044271,GO:0044424,GO:0044464,GO:0045892,GO:0045893,GO:0045934,GO:0045935,GO:0045944,GO:0046483,GO:0048048,GO:0048513,GO:0048518,GO:0048519,GO:0048522,GO:0048523,GO:0048562,GO:0048565,GO:0048566,GO:0048568,GO:0048592,GO:0048593,GO:0048596,GO:0048598,GO:0048608,GO:0048729,GO:0048731,GO:0048762,GO:0048806,GO:0048856,GO:0048869,GO:0050789,GO:0050794,GO:0051171,GO:0051172,GO:0051173,GO:0051252,GO:0051253,GO:0051254,GO:0055123,GO:0060021,GO:0060255,GO:0060429,GO:0060485,GO:0061458,GO:0065007,GO:0071704,GO:0071840,GO:0080090,GO:0090304,GO:0090596,GO:0097159,GO:0097659,GO:0140110,GO:1901360,GO:1901362,GO:1901363,GO:1901576,GO:1902679,GO:1902680,GO:1903506,GO:1903507,GO:1903508,GO:1990837,GO:2000112,GO:2000113,GO:2001141
HiC_scaffold_6	AUGUSTUS	intron	24842961	24846562	1.0	-	.	ID=g15602.t1.intron1;Parent=g15602.t1
HiC_scaffold_6	gmst	intron	24842961	24846562	96.80628	-	0	ID=g15602.t2.intron1;Parent=g15602.t2
HiC_scaffold_6	gmst	CDS	24846563	24847643	96.80628	-	0	ID=g15602.t2.CDS2;Parent=g15602.t2
HiC_scaffold_6	gmst	exon	24846563	24847643	96.80628	-	0	ID=g15602.t2.exon2;Parent=g15602.t2
HiC_scaffold_6	AUGUSTUS	exon	24846563	24847745	.	-	.	ID=g15602.t1.exon2;Parent=g15602.t1
HiC_scaffold_6	AUGUSTUS	CDS	24846563	24847745	1.0	-	0	ID=g15602.t1.CDS2;Parent=g15602.t1
HiC_scaffold_6	gmst	start_codon	24847641	24847643	96.80628	-	0	ID=g15602.t2.start1;Parent=g15602.t2
HiC_scaffold_6	AUGUSTUS	start_codon	24847743	24847745	.	-	0	ID=g15602.t1.start1;Parent=g15602.t1
HiC_scaffold_6	AUGUSTUS	stop_codon	24940326	24940328	.	-	0	ID=g15603.t1.stop1;Parent=g15603.t1
HiC_scaffold_6	AUGUSTUS	gene	24940326	24941549	.	-	.	ID=g15603
HiC_scaffold_6	AUGUSTUS	exon	24940326	24941549	.	-	.	ID=g15603.t1.exon1;Parent=g15603.t1
HiC_scaffold_6	AUGUSTUS	mRNA	24940326	24941549	1.0	-	.	ID=g15603.t1;Parent=g15603;em_target=9668.ENSMPUP00000018846;em_score=869.8;em_evalue=6.3e-265;em_tcov=.;em_OGs=COG5025@1|root,KOG2294@2759|Eukaryota,39YGU@33154|Opisthokonta,3BKNU@33208|Metazoa,3D5GG@33213|Bilateria,480W9@7711|Chordata,493DR@7742|Vertebrata,3JFTN@40674|Mammalia,3EUM0@33554|Carnivora;em_COG_cat=K;em_desc=forkhead box;em_max_annot_lvl=33208|Metazoa;em_Preferred_name=FOXQ1;em_PFAMs=Forkhead;em_GOs=GO:0000122,GO:0000976,GO:0000977,GO:0000978,GO:0000981,GO:0000982,GO:0000987,GO:0001012,GO:0001067,GO:0001078,GO:0001227,GO:0001942,GO:0002009,GO:0003674,GO:0003676,GO:0003677,GO:0003690,GO:0003700,GO:0005488,GO:0005575,GO:0005622,GO:0005623,GO:0005634,GO:0006355,GO:0006357,GO:0007275,GO:0008150,GO:0008544,GO:0009653,GO:0009888,GO:0009889,GO:0009890,GO:0009892,GO:0009987,GO:0010468,GO:0010556,GO:0010558,GO:0010605,GO:0010629,GO:0019219,GO:0019222,GO:0022404,GO:0022405,GO:0030154,GO:0031069,GO:0031323,GO:0031324,GO:0031326,GO:0031327,GO:0032501,GO:0032502,GO:0042303,GO:0042633,GO:0043226,GO:0043227,GO:0043229,GO:0043231,GO:0043565,GO:0043588,GO:0044212,GO:0044424,GO:0044464,GO:0045892,GO:0045934,GO:0048513,GO:0048519,GO:0048523,GO:0048729,GO:0048730,GO:0048731,GO:0048856,GO:0048869,GO:0050789,GO:0050794,GO:0051171,GO:0051172,GO:0051252,GO:0051253,GO:0060255,GO:0060429,GO:0065007,GO:0080090,GO:0097159,GO:0098773,GO:0140110,GO:1901363,GO:1902679,GO:1903506,GO:1903507,GO:1990837,GO:2000112,GO:2000113,GO:2001141;em_KEGG_ko=ko:K09410;em_BRITE=ko00000,ko03000
HiC_scaffold_6	AUGUSTUS	CDS	24940326	24941549	1.0	-	0	ID=g15603.t1.CDS1;Parent=g15603.t1
HiC_scaffold_6	AUGUSTUS	start_codon	24941547	24941549	.	-	0	ID=g15603.t1.start1;Parent=g15603.t1
HiC_scaffold_6	AUGUSTUS	start_codon	25314673	25314675	.	+	0	ID=g15604.t1.start1;Parent=g15604.t1
HiC_scaffold_6	AUGUSTUS	gene	25314673	25315089	.	+	.	ID=g15604
HiC_scaffold_6	AUGUSTUS	exon	25314673	25315089	.	+	.	ID=g15604.t1.exon1;Parent=g15604.t1
HiC_scaffold_6	AUGUSTUS	mRNA	25314673	25315089	0.61	+	.	ID=g15604.t1;Parent=g15604;em_target=9612.ENSCAFP00000035278;em_score=193.5;em_evalue=3.3e-59;em_tcov=.;em_OGs=COG5256@1|root,KOG0052@2759|Eukaryota,38G33@33154|Opisthokonta,3BB5I@33208|Metazoa,3CZIS@33213|Bilateria,487AZ@7711|Chordata,490DH@7742|Vertebrata,3J48S@40674|Mammalia,3EJCD@33554|Carnivora;em_COG_cat=J;em_desc=Elongation factor 1-alpha;em_max_annot_lvl=33208|Metazoa;em_Preferred_name=EEF1A1;em_PFAMs=GTP_EFTU,GTP_EFTU_D2,GTP_EFTU_D3;em_KEGG_ko=ko:K03231,ko:K13199;em_KEGG_Pathway=ko03013,ko05134,map03013,map05134;em_BRITE=ko00000,ko00001,ko03012,ko03016,ko03019,ko03041,ko04131,ko04147;em_GOs=GO:0003674,GO:0003676,GO:0003723,GO:0003746,GO:0003824,GO:0003924,GO:0005488,GO:0005575,GO:0005622,GO:0005623,GO:0005737,GO:0005853,GO:0006412,GO:0006414,GO:0006518,GO:0006807,GO:0008135,GO:0008150,GO:0008152,GO:0009058,GO:0009059,GO:0009987,GO:0010467,GO:0016462,GO:0016787,GO:0016817,GO:0016818,GO:0017111,GO:0019538,GO:0032991,GO:0034641,GO:0034645,GO:0043043,GO:0043170,GO:0043603,GO:0043604,GO:0044237,GO:0044238,GO:0044249,GO:0044260,GO:0044267,GO:0044271,GO:0044424,GO:0044444,GO:0044464,GO:0071704,GO:0097159,GO:1901363,GO:1901564,GO:1901566,GO:1901576
HiC_scaffold_6	AUGUSTUS	CDS	25314673	25315089	0.61	+	0	ID=g15604.t1.CDS1;Parent=g15604.t1
HiC_scaffold_6	AUGUSTUS	stop_codon	25315087	25315089	.	+	0	ID=g15604.t1.stop1;Parent=g15604.t1
HiC_scaffold_6	AUGUSTUS	start_codon	25805478	25805480	.	+	0	ID=g15605.t1.start1;Parent=g15605.t1
HiC_scaffold_6	AUGUSTUS	exon	25805478	25805595	.	+	.	ID=g15605.t1.exon1;Parent=g15605.t1
HiC_scaffold_6	AUGUSTUS	CDS	25805478	25805595	1.0	+	0	ID=g15605.t1.CDS1;Parent=g15605.t1
HiC_scaffold_6	AUGUSTUS	gene	25805478	26006534	.	+	.	ID=g15605
HiC_scaffold_6	AUGUSTUS	mRNA	25805478	26006534	1.0	+	.	ID=g15605.t1;Parent=g15605;em_target=9707.XP_004413289.1;em_score=2078.0;em_evalue=0.0;em_tcov=.;em_OGs=KOG2347@1|root,KOG2347@2759|Eukaryota,38C3S@33154|Opisthokonta,3BGUQ@33208|Metazoa,3CTG7@33213|Bilateria,488NW@7711|Chordata,48WWD@7742|Vertebrata,3JDSK@40674|Mammalia,3EHSR@33554|Carnivora;em_COG_cat=U;em_desc=Exocyst complex component 2;em_max_annot_lvl=33208|Metazoa;em_Preferred_name=EXOC2;em_KEGG_ko=ko:K17637;em_KEGG_Pathway=ko04014,map04014;em_BRITE=ko00000,ko00001,ko04131;em_PFAMs=Sec5,TIG;em_GOs=GO:0000003,GO:0000145,GO:0000278,GO:0000281,GO:0000910,GO:0001505,GO:0001667,GO:0001763,GO:0001927,GO:0002009,GO:0002064,GO:0002065,GO:0002066,GO:0002376,GO:0003006,GO:0003674,GO:0005488,GO:0005515,GO:0005575,GO:0005622,GO:0005623,GO:0005642,GO:0005737,GO:0005768,GO:0005829,GO:0005886,GO:0005911,GO:0005938,GO:0006810,GO:0006836,GO:0006887,GO:0006892,GO:0006893,GO:0006903,GO:0006904,GO:0006928,GO:0006950,GO:0006952,GO:0006955,GO:0007049,GO:0007154,GO:0007267,GO:0007268,GO:0007269,GO:0007275,GO:0007276,GO:0007281,GO:0007292,GO:0007297,GO:0007298,GO:0007349,GO:0007424,GO:0008104,GO:0008150,GO:0009653,GO:0009888,GO:0009892,GO:0009987,GO:0009994,GO:0010468,GO:0010605,GO:0010629,GO:0010631,GO:0010638,GO:0012505,GO:0015031,GO:0015833,GO:0016020,GO:0016028,GO:0016043,GO:0016079,GO:0016080,GO:0016081,GO:0016192,GO:0016197,GO:0016477,GO:0017016,GO:0017137,GO:0017156,GO:0017157,GO:0017160,GO:0019222,GO:0019899,GO:0019900,GO:0019901,GO:0019953,GO:0022402,GO:0022406,GO:0022412,GO:0022414,GO:0022607,GO:0023052,GO:0023061,GO:0030054,GO:0030135,GO:0030136,GO:0030154,GO:0030707,GO:0030855,GO:0031267,GO:0031338,GO:0031340,GO:0031410,GO:0031982,GO:0032456,GO:0032501,GO:0032502,GO:0032504,GO:0032879,GO:0032940,GO:0032991,GO:0033036,GO:0033043,GO:0034613,GO:0034622,GO:0035003,GO:0035146,GO:0035147,GO:0035239,GO:0035295,GO:0040011,GO:0042175,GO:0042886,GO:0042995,GO:0043001,GO:0043226,GO:0043227,GO:0043229,GO:0043296,GO:0043900,GO:0043903,GO:0043933,GO:0044085,GO:0044424,GO:0044425,GO:0044444,GO:0044448,GO:0044459,GO:0044464,GO:0044703,GO:0045055,GO:0045056,GO:0045087,GO:0045184,GO:0045921,GO:0046903,GO:0046907,GO:0047485,GO:0048193,GO:0048214,GO:0048215,GO:0048278,GO:0048468,GO:0048477,GO:0048489,GO:0048518,GO:0048519,GO:0048522,GO:0048599,GO:0048609,GO:0048646,GO:0048729,GO:0048731,GO:0048754,GO:0048856,GO:0048869,GO:0048870,GO:0050789,GO:0050794,GO:0050896,GO:0051020,GO:0051046,GO:0051047,GO:0051049,GO:0051050,GO:0051128,GO:0051130,GO:0051179,GO:0051234,GO:0051301,GO:0051640,GO:0051641,GO:0051648,GO:0051649,GO:0051650,GO:0051656,GO:0051674,GO:0051704,GO:0055037,GO:0060255,GO:0060429,GO:0060446,GO:0060541,GO:0060562,GO:0060627,GO:0061138,GO:0061640,GO:0061951,GO:0065003,GO:0065007,GO:0065008,GO:0070727,GO:0071702,GO:0071705,GO:0071840,GO:0071896,GO:0071944,GO:0072657,GO:0072659,GO:0072697,GO:0090130,GO:0090132,GO:0090150,GO:0097479,GO:0097480,GO:0097708,GO:0098589,GO:0098796,GO:0098797,GO:0098805,GO:0098876,GO:0098916,GO:0099003,GO:0099023,GO:0099504,GO:0099536,GO:0099537,GO:0099568,GO:0099643,GO:0120025,GO:0140029,GO:0140056,GO:1902414,GO:1903047,GO:1903530,GO:1903532,GO:1990778,GO:2000535
HiC_scaffold_6	AUGUSTUS	intron	25805596	25810567	1.0	+	.	ID=g15605.t1.intron1;Parent=g15605.t1
HiC_scaffold_6	AUGUSTUS	exon	25810568	25810744	.	+	.	ID=g15605.t1.exon2;Parent=g15605.t1
HiC_scaffold_6	AUGUSTUS	CDS	25810568	25810744	1.0	+	2	ID=g15605.t1.CDS2;Parent=g15605.t1
HiC_scaffold_6	AUGUSTUS	intron	25810745	25812783	1.0	+	.	ID=g15605.t1.intron2;Parent=g15605.t1
HiC_scaffold_6	AUGUSTUS	exon	25812784	25812910	.	+	.	ID=g15605.t1.exon3;Parent=g15605.t1
HiC_scaffold_6	AUGUSTUS	CDS	25812784	25812910	1.0	+	2	ID=g15605.t1.CDS3;Parent=g15605.t1
HiC_scaffold_6	AUGUSTUS	intron	25812911	25826325	1.0	+	.	ID=g15605.t1.intron3;Parent=g15605.t1
HiC_scaffold_6	AUGUSTUS	exon	25826326	25826439	.	+	.	ID=g15605.t1.exon4;Parent=g15605.t1
HiC_scaffold_6	AUGUSTUS	CDS	25826326	25826439	1.0	+	1	ID=g15605.t1.CDS4;Parent=g15605.t1
HiC_scaffold_6	AUGUSTUS	intron	25826440	25828479	1.0	+	.	ID=g15605.t1.intron4;Parent=g15605.t1
HiC_scaffold_6	AUGUSTUS	exon	25828480	25828604	.	+	.	ID=g15605.t1.exon5;Parent=g15605.t1
HiC_scaffold_6	AUGUSTUS	CDS	25828480	25828604	1.0	+	1	ID=g15605.t1.CDS5;Parent=g15605.t1
HiC_scaffold_6	AUGUSTUS	intron	25828605	25838724	1.0	+	.	ID=g15605.t1.intron5;Parent=g15605.t1
HiC_scaffold_6	AUGUSTUS	exon	25838725	25838805	.	+	.	ID=g15605.t1.exon6;Parent=g15605.t1
HiC_scaffold_6	AUGUSTUS	CDS	25838725	25838805	1.0	+	2	ID=g15605.t1.CDS6;Parent=g15605.t1
HiC_scaffold_6	AUGUSTUS	intron	25838806	25850086	1.0	+	.	ID=g15605.t1.intron6;Parent=g15605.t1
HiC_scaffold_6	AUGUSTUS	exon	25850087	25850232	.	+	.	ID=g15605.t1.exon7;Parent=g15605.t1
HiC_scaffold_6	AUGUSTUS	CDS	25850087	25850232	1.0	+	2	ID=g15605.t1.CDS7;Parent=g15605.t1
HiC_scaffold_6	AUGUSTUS	intron	25850233	25850364	1.0	+	.	ID=g15605.t1.intron7;Parent=g15605.t1
HiC_scaffold_6	AUGUSTUS	exon	25850365	25850446	.	+	.	ID=g15605.t1.exon8;Parent=g15605.t1
HiC_scaffold_6	AUGUSTUS	CDS	25850365	25850446	1.0	+	0	ID=g15605.t1.CDS8;Parent=g15605.t1
HiC_scaffold_6	AUGUSTUS	intron	25850447	25851233	1.0	+	.	ID=g15605.t1.intron8;Parent=g15605.t1
HiC_scaffold_6	AUGUSTUS	exon	25851234	25851336	.	+	.	ID=g15605.t1.exon9;Parent=g15605.t1
HiC_scaffold_6	AUGUSTUS	CDS	25851234	25851336	1.0	+	2	ID=g15605.t1.CDS9;Parent=g15605.t1
HiC_scaffold_6	AUGUSTUS	intron	25851337	25856666	1.0	+	.	ID=g15605.t1.intron9;Parent=g15605.t1
HiC_scaffold_6	AUGUSTUS	exon	25856667	25856785	.	+	.	ID=g15605.t1.exon10;Parent=g15605.t1
HiC_scaffold_6	AUGUSTUS	CDS	25856667	25856785	1.0	+	1	ID=g15605.t1.CDS10;Parent=g15605.t1
HiC_scaffold_6	AUGUSTUS	intron	25856786	25871956	1.0	+	.	ID=g15605.t1.intron10;Parent=g15605.t1
HiC_scaffold_6	AUGUSTUS	exon	25871957	25872082	.	+	.	ID=g15605.t1.exon11;Parent=g15605.t1
HiC_scaffold_6	AUGUSTUS	CDS	25871957	25872082	1.0	+	2	ID=g15605.t1.CDS11;Parent=g15605.t1
HiC_scaffold_6	AUGUSTUS	intron	25872083	25878689	1.0	+	.	ID=g15605.t1.intron11;Parent=g15605.t1
HiC_scaffold_6	AUGUSTUS	exon	25878690	25878814	.	+	.	ID=g15605.t1.exon12;Parent=g15605.t1
HiC_scaffold_6	AUGUSTUS	CDS	25878690	25878814	1.0	+	2	ID=g15605.t1.CDS12;Parent=g15605.t1
HiC_scaffold_6	AUGUSTUS	intron	25878815	25891235	1.0	+	.	ID=g15605.t1.intron12;Parent=g15605.t1
HiC_scaffold_6	AUGUSTUS	exon	25891236	25891301	.	+	.	ID=g15605.t1.exon13;Parent=g15605.t1
HiC_scaffold_6	AUGUSTUS	CDS	25891236	25891301	1.0	+	0	ID=g15605.t1.CDS13;Parent=g15605.t1
HiC_scaffold_6	AUGUSTUS	intron	25891302	25891469	1.0	+	.	ID=g15605.t1.intron13;Parent=g15605.t1
HiC_scaffold_6	AUGUSTUS	exon	25891470	25891627	.	+	.	ID=g15605.t1.exon14;Parent=g15605.t1
HiC_scaffold_6	AUGUSTUS	CDS	25891470	25891627	1.0	+	0	ID=g15605.t1.CDS14;Parent=g15605.t1
HiC_scaffold_6	AUGUSTUS	intron	25891628	25892027	1.0	+	.	ID=g15605.t1.intron14;Parent=g15605.t1
HiC_scaffold_6	AUGUSTUS	exon	25892028	25892149	.	+	.	ID=g15605.t1.exon15;Parent=g15605.t1
HiC_scaffold_6	AUGUSTUS	CDS	25892028	25892149	1.0	+	1	ID=g15605.t1.CDS15;Parent=g15605.t1
HiC_scaffold_6	AUGUSTUS	intron	25892150	25893711	1.0	+	.	ID=g15605.t1.intron15;Parent=g15605.t1
HiC_scaffold_6	AUGUSTUS	exon	25893712	25893773	.	+	.	ID=g15605.t1.exon16;Parent=g15605.t1
HiC_scaffold_6	AUGUSTUS	CDS	25893712	25893773	1.0	+	2	ID=g15605.t1.CDS16;Parent=g15605.t1
HiC_scaffold_6	AUGUSTUS	intron	25893774	25897485	1.0	+	.	ID=g15605.t1.intron16;Parent=g15605.t1
HiC_scaffold_6	AUGUSTUS	exon	25897486	25897566	.	+	.	ID=g15605.t1.exon17;Parent=g15605.t1
HiC_scaffold_6	AUGUSTUS	CDS	25897486	25897566	1.0	+	0	ID=g15605.t1.CDS17;Parent=g15605.t1
HiC_scaffold_6	AUGUSTUS	intron	25897567	25898021	1.0	+	.	ID=g15605.t1.intron17;Parent=g15605.t1
HiC_scaffold_6	AUGUSTUS	exon	25898022	25898081	.	+	.	ID=g15605.t1.exon18;Parent=g15605.t1
HiC_scaffold_6	AUGUSTUS	CDS	25898022	25898081	1.0	+	0	ID=g15605.t1.CDS18;Parent=g15605.t1
HiC_scaffold_6	AUGUSTUS	intron	25898082	25899705	1.0	+	.	ID=g15605.t1.intron18;Parent=g15605.t1
HiC_scaffold_6	AUGUSTUS	exon	25899706	25899767	.	+	.	ID=g15605.t1.exon19;Parent=g15605.t1
HiC_scaffold_6	AUGUSTUS	CDS	25899706	25899767	1.0	+	0	ID=g15605.t1.CDS19;Parent=g15605.t1
HiC_scaffold_6	AUGUSTUS	intron	25899768	25904597	1.0	+	.	ID=g15605.t1.intron19;Parent=g15605.t1
HiC_scaffold_6	AUGUSTUS	exon	25904598	25904664	.	+	.	ID=g15605.t1.exon20;Parent=g15605.t1
HiC_scaffold_6	AUGUSTUS	CDS	25904598	25904664	1.0	+	1	ID=g15605.t1.CDS20;Parent=g15605.t1
HiC_scaffold_6	AUGUSTUS	intron	25904665	25909129	1.0	+	.	ID=g15605.t1.intron20;Parent=g15605.t1
HiC_scaffold_6	AUGUSTUS	exon	25909130	25909246	.	+	.	ID=g15605.t1.exon21;Parent=g15605.t1
HiC_scaffold_6	AUGUSTUS	CDS	25909130	25909246	1.0	+	0	ID=g15605.t1.CDS21;Parent=g15605.t1
HiC_scaffold_6	AUGUSTUS	intron	25909247	25925041	1.0	+	.	ID=g15605.t1.intron21;Parent=g15605.t1
HiC_scaffold_6	AUGUSTUS	exon	25925042	25925183	.	+	.	ID=g15605.t1.exon22;Parent=g15605.t1
HiC_scaffold_6	AUGUSTUS	CDS	25925042	25925183	1.0	+	0	ID=g15605.t1.CDS22;Parent=g15605.t1
HiC_scaffold_6	AUGUSTUS	intron	25925184	25976068	1.0	+	.	ID=g15605.t1.intron22;Parent=g15605.t1
HiC_scaffold_6	AUGUSTUS	exon	25976069	25976124	.	+	.	ID=g15605.t1.exon23;Parent=g15605.t1
HiC_scaffold_6	AUGUSTUS	CDS	25976069	25976124	1.0	+	2	ID=g15605.t1.CDS23;Parent=g15605.t1
HiC_scaffold_6	AUGUSTUS	intron	25976125	25978879	1.0	+	.	ID=g15605.t1.intron23;Parent=g15605.t1
HiC_scaffold_6	AUGUSTUS	exon	25978880	25979002	.	+	.	ID=g15605.t1.exon24;Parent=g15605.t1
HiC_scaffold_6	AUGUSTUS	CDS	25978880	25979002	1.0	+	0	ID=g15605.t1.CDS24;Parent=g15605.t1
HiC_scaffold_6	AUGUSTUS	intron	25979003	26002404	1.0	+	.	ID=g15605.t1.intron24;Parent=g15605.t1
HiC_scaffold_6	AUGUSTUS	exon	26002405	26002466	.	+	.	ID=g15605.t1.exon25;Parent=g15605.t1
HiC_scaffold_6	AUGUSTUS	CDS	26002405	26002466	1.0	+	0	ID=g15605.t1.CDS25;Parent=g15605.t1
HiC_scaffold_6	AUGUSTUS	intron	26002467	26004847	1.0	+	.	ID=g15605.t1.intron25;Parent=g15605.t1
HiC_scaffold_6	AUGUSTUS	exon	26004848	26004907	.	+	.	ID=g15605.t1.exon26;Parent=g15605.t1
HiC_scaffold_6	AUGUSTUS	CDS	26004848	26004907	1.0	+	1	ID=g15605.t1.CDS26;Parent=g15605.t1
HiC_scaffold_6	AUGUSTUS	intron	26004908	26006440	1.0	+	.	ID=g15605.t1.intron26;Parent=g15605.t1
HiC_scaffold_6	AUGUSTUS	exon	26006441	26006534	.	+	.	ID=g15605.t1.exon27;Parent=g15605.t1
HiC_scaffold_6	AUGUSTUS	CDS	26006441	26006534	1.0	+	1	ID=g15605.t1.CDS27;Parent=g15605.t1
HiC_scaffold_6	AUGUSTUS	stop_codon	26006532	26006534	.	+	0	ID=g15605.t1.stop1;Parent=g15605.t1
HiC_scaffold_6	AUGUSTUS	stop_codon	26098905	26098907	.	-	0	ID=g15606.t1.stop1;Parent=g15606.t1
HiC_scaffold_6	AUGUSTUS	stop_codon	26098905	26098907	.	-	0	ID=g15606.t2.stop1;Parent=g15606.t2
HiC_scaffold_6	AUGUSTUS	exon	26098905	26099048	.	-	.	ID=g15606.t1.exon1;Parent=g15606.t1
HiC_scaffold_6	AUGUSTUS	exon	26098905	26099048	.	-	.	ID=g15606.t2.exon1;Parent=g15606.t2
HiC_scaffold_6	AUGUSTUS	CDS	26098905	26099048	1.0	-	0	ID=g15606.t1.CDS1;Parent=g15606.t1
HiC_scaffold_6	AUGUSTUS	CDS	26098905	26099048	1.0	-	0	ID=g15606.t2.CDS1;Parent=g15606.t2
HiC_scaffold_6	AUGUSTUS	gene	26098905	26113576	.	-	.	ID=g15606
HiC_scaffold_6	AUGUSTUS	mRNA	26098905	26113576	1.0	-	.	ID=g15606.t1;Parent=g15606;em_target=9668.ENSMPUP00000007790;em_score=1076.5;em_evalue=0.0;em_tcov=.;em_OGs=2CN7W@1|root,2QUE4@2759|Eukaryota,39RIW@33154|Opisthokonta,3BBQH@33208|Metazoa,3D417@33213|Bilateria,481T8@7711|Chordata,48V3E@7742|Vertebrata,3JBBA@40674|Mammalia,3ESK9@33554|Carnivora;em_COG_cat=K;em_desc=Interferon regulatory factor 4;em_max_annot_lvl=33208|Metazoa;em_Preferred_name=IRF4;em_KEGG_ko=ko:K09444,ko:K09445;em_KEGG_Pathway=ko04659,ko04917,ko05133,ko05160,ko05165,map04659,map04917,map05133,map05160,map05165;em_BRITE=ko00000,ko00001,ko03000;em_PFAMs=IRF,IRF-3;em_GOs=GO:0000228,GO:0000785,GO:0000786,GO:0000788,GO:0000790,GO:0000976,GO:0000977,GO:0000978,GO:0000981,GO:0000982,GO:0000987,GO:0001012,GO:0001067,GO:0001077,GO:0001228,GO:0001562,GO:0001773,GO:0001775,GO:0001817,GO:0001819,GO:0002250,GO:0002252,GO:0002263,GO:0002274,GO:0002285,GO:0002286,GO:0002287,GO:0002292,GO:0002293,GO:0002294,GO:0002295,GO:0002360,GO:0002363,GO:0002366,GO:0002376,GO:0002460,GO:0002520,GO:0002521,GO:0002573,GO:0002682,GO:0002683,GO:0002694,GO:0002697,GO:0003674,GO:0003676,GO:0003677,GO:0003690,GO:0003700,GO:0003824,GO:0005488,GO:0005515,GO:0005575,GO:0005622,GO:0005623,GO:0005634,GO:0005654,GO:0005694,GO:0005737,GO:0005829,GO:0006139,GO:0006325,GO:0006351,GO:0006355,GO:0006357,GO:0006366,GO:0006464,GO:0006473,GO:0006475,GO:0006479,GO:0006725,GO:0006807,GO:0006950,GO:0006952,GO:0006955,GO:0006996,GO:0007154,GO:0007165,GO:0007166,GO:0007275,GO:0008134,GO:0008150,GO:0008152,GO:0008168,GO:0008170,GO:0008213,GO:0008276,GO:0008757,GO:0009058,GO:0009059,GO:0009605,GO:0009607,GO:0009889,GO:0009891,GO:0009893,GO:0009966,GO:0009968,GO:0009987,GO:0010033,GO:0010467,GO:0010468,GO:0010556,GO:0010557,GO:0010604,GO:0010628,GO:0010646,GO:0010648,GO:0016043,GO:0016070,GO:0016278,GO:0016279,GO:0016569,GO:0016570,GO:0016573,GO:0016740,GO:0016741,GO:0018022,GO:0018130,GO:0018193,GO:0018205,GO:0018393,GO:0018394,GO:0019219,GO:0019221,GO:0019222,GO:0019438,GO:0019538,GO:0023051,GO:0023052,GO:0023057,GO:0030097,GO:0030098,GO:0030099,GO:0030154,GO:0030217,GO:0031323,GO:0031325,GO:0031326,GO:0031328,GO:0031347,GO:0031974,GO:0031981,GO:0032259,GO:0032501,GO:0032502,GO:0032653,GO:0032656,GO:0032663,GO:0032673,GO:0032733,GO:0032736,GO:0032743,GO:0032753,GO:0032774,GO:0032991,GO:0032993,GO:0034097,GO:0034121,GO:0034122,GO:0034340,GO:0034341,GO:0034641,GO:0034645,GO:0034654,GO:0035710,GO:0036211,GO:0042035,GO:0042093,GO:0042108,GO:0042110,GO:0042221,GO:0042832,GO:0043011,GO:0043170,GO:0043207,GO:0043226,GO:0043227,GO:0043228,GO:0043229,GO:0043231,GO:0043232,GO:0043233,GO:0043367,GO:0043368,GO:0043369,GO:0043370,GO:0043373,GO:0043388,GO:0043412,GO:0043414,GO:0043543,GO:0043565,GO:0043966,GO:0043967,GO:0044093,GO:0044212,GO:0044237,GO:0044238,GO:0044249,GO:0044260,GO:0044267,GO:0044271,GO:0044422,GO:0044424,GO:0044427,GO:0044428,GO:0044444,GO:0044446,GO:0044454,GO:0044464,GO:0044815,GO:0045058,GO:0045074,GO:0045076,GO:0045082,GO:0045086,GO:0045087,GO:0045088,GO:0045165,GO:0045321,GO:0045366,GO:0045368,GO:0045402,GO:0045404,GO:0045580,GO:0045595,GO:0045619,GO:0045622,GO:0045893,GO:0045935,GO:0045944,GO:0046483,GO:0046631,GO:0046632,GO:0046634,GO:0046637,GO:0046649,GO:0048513,GO:0048518,GO:0048519,GO:0048522,GO:0048523,GO:0048534,GO:0048583,GO:0048585,GO:0048731,GO:0048856,GO:0048869,GO:0050776,GO:0050789,GO:0050793,GO:0050794,GO:0050863,GO:0050865,GO:0050896,GO:0051098,GO:0051099,GO:0051101,GO:0051171,GO:0051173,GO:0051239,GO:0051240,GO:0051246,GO:0051247,GO:0051249,GO:0051252,GO:0051254,GO:0051276,GO:0051704,GO:0051707,GO:0051716,GO:0060255,GO:0060333,GO:0060337,GO:0065007,GO:0065009,GO:0070013,GO:0070887,GO:0071310,GO:0071345,GO:0071346,GO:0071357,GO:0071704,GO:0071840,GO:0072538,GO:0072539,GO:0072540,GO:0080090,GO:0080134,GO:0090304,GO:0097028,GO:0097159,GO:0097659,GO:0098542,GO:0140096,GO:0140110,GO:1901360,GO:1901362,GO:1901363,GO:1901564,GO:1901576,GO:1902105,GO:1902680,GO:1903506,GO:1903508,GO:1903706,GO:1990837,GO:2000026,GO:2000112,GO:2000514,GO:2001141
HiC_scaffold_6	AUGUSTUS	mRNA	26098905	26113576	1.0	-	.	ID=g15606.t2;Parent=g15606;em_target=9668.ENSMPUP00000007790;em_score=1083.7;em_evalue=0.0;em_tcov=.;em_OGs=2CN7W@1|root,2QUE4@2759|Eukaryota,39RIW@33154|Opisthokonta,3BBQH@33208|Metazoa,3D417@33213|Bilateria,481T8@7711|Chordata,48V3E@7742|Vertebrata,3JBBA@40674|Mammalia,3ESK9@33554|Carnivora;em_COG_cat=K;em_desc=Interferon regulatory factor 4;em_max_annot_lvl=33208|Metazoa;em_Preferred_name=IRF4;em_KEGG_ko=ko:K09444,ko:K09445;em_KEGG_Pathway=ko04659,ko04917,ko05133,ko05160,ko05165,map04659,map04917,map05133,map05160,map05165;em_BRITE=ko00000,ko00001,ko03000;em_PFAMs=IRF,IRF-3;em_GOs=GO:0000228,GO:0000785,GO:0000786,GO:0000788,GO:0000790,GO:0000976,GO:0000977,GO:0000978,GO:0000981,GO:0000982,GO:0000987,GO:0001012,GO:0001067,GO:0001077,GO:0001228,GO:0001562,GO:0001773,GO:0001775,GO:0001817,GO:0001819,GO:0002250,GO:0002252,GO:0002263,GO:0002274,GO:0002285,GO:0002286,GO:0002287,GO:0002292,GO:0002293,GO:0002294,GO:0002295,GO:0002360,GO:0002363,GO:0002366,GO:0002376,GO:0002460,GO:0002520,GO:0002521,GO:0002573,GO:0002682,GO:0002683,GO:0002694,GO:0002697,GO:0003674,GO:0003676,GO:0003677,GO:0003690,GO:0003700,GO:0003824,GO:0005488,GO:0005515,GO:0005575,GO:0005622,GO:0005623,GO:0005634,GO:0005654,GO:0005694,GO:0005737,GO:0005829,GO:0006139,GO:0006325,GO:0006351,GO:0006355,GO:0006357,GO:0006366,GO:0006464,GO:0006473,GO:0006475,GO:0006479,GO:0006725,GO:0006807,GO:0006950,GO:0006952,GO:0006955,GO:0006996,GO:0007154,GO:0007165,GO:0007166,GO:0007275,GO:0008134,GO:0008150,GO:0008152,GO:0008168,GO:0008170,GO:0008213,GO:0008276,GO:0008757,GO:0009058,GO:0009059,GO:0009605,GO:0009607,GO:0009889,GO:0009891,GO:0009893,GO:0009966,GO:0009968,GO:0009987,GO:0010033,GO:0010467,GO:0010468,GO:0010556,GO:0010557,GO:0010604,GO:0010628,GO:0010646,GO:0010648,GO:0016043,GO:0016070,GO:0016278,GO:0016279,GO:0016569,GO:0016570,GO:0016573,GO:0016740,GO:0016741,GO:0018022,GO:0018130,GO:0018193,GO:0018205,GO:0018393,GO:0018394,GO:0019219,GO:0019221,GO:0019222,GO:0019438,GO:0019538,GO:0023051,GO:0023052,GO:0023057,GO:0030097,GO:0030098,GO:0030099,GO:0030154,GO:0030217,GO:0031323,GO:0031325,GO:0031326,GO:0031328,GO:0031347,GO:0031974,GO:0031981,GO:0032259,GO:0032501,GO:0032502,GO:0032653,GO:0032656,GO:0032663,GO:0032673,GO:0032733,GO:0032736,GO:0032743,GO:0032753,GO:0032774,GO:0032991,GO:0032993,GO:0034097,GO:0034121,GO:0034122,GO:0034340,GO:0034341,GO:0034641,GO:0034645,GO:0034654,GO:0035710,GO:0036211,GO:0042035,GO:0042093,GO:0042108,GO:0042110,GO:0042221,GO:0042832,GO:0043011,GO:0043170,GO:0043207,GO:0043226,GO:0043227,GO:0043228,GO:0043229,GO:0043231,GO:0043232,GO:0043233,GO:0043367,GO:0043368,GO:0043369,GO:0043370,GO:0043373,GO:0043388,GO:0043412,GO:0043414,GO:0043543,GO:0043565,GO:0043966,GO:0043967,GO:0044093,GO:0044212,GO:0044237,GO:0044238,GO:0044249,GO:0044260,GO:0044267,GO:0044271,GO:0044422,GO:0044424,GO:0044427,GO:0044428,GO:0044444,GO:0044446,GO:0044454,GO:0044464,GO:0044815,GO:0045058,GO:0045074,GO:0045076,GO:0045082,GO:0045086,GO:0045087,GO:0045088,GO:0045165,GO:0045321,GO:0045366,GO:0045368,GO:0045402,GO:0045404,GO:0045580,GO:0045595,GO:0045619,GO:0045622,GO:0045893,GO:0045935,GO:0045944,GO:0046483,GO:0046631,GO:0046632,GO:0046634,GO:0046637,GO:0046649,GO:0048513,GO:0048518,GO:0048519,GO:0048522,GO:0048523,GO:0048534,GO:0048583,GO:0048585,GO:0048731,GO:0048856,GO:0048869,GO:0050776,GO:0050789,GO:0050793,GO:0050794,GO:0050863,GO:0050865,GO:0050896,GO:0051098,GO:0051099,GO:0051101,GO:0051171,GO:0051173,GO:0051239,GO:0051240,GO:0051246,GO:0051247,GO:0051249,GO:0051252,GO:0051254,GO:0051276,GO:0051704,GO:0051707,GO:0051716,GO:0060255,GO:0060333,GO:0060337,GO:0065007,GO:0065009,GO:0070013,GO:0070887,GO:0071310,GO:0071345,GO:0071346,GO:0071357,GO:0071704,GO:0071840,GO:0072538,GO:0072539,GO:0072540,GO:0080090,GO:0080134,GO:0090304,GO:0097028,GO:0097159,GO:0097659,GO:0098542,GO:0140096,GO:0140110,GO:1901360,GO:1901362,GO:1901363,GO:1901564,GO:1901576,GO:1902105,GO:1902680,GO:1903506,GO:1903508,GO:1903706,GO:1990837,GO:2000026,GO:2000112,GO:2000514,GO:2001141
HiC_scaffold_6	AUGUSTUS	intron	26099049	26101120	1.0	-	.	ID=g15606.t1.intron1;Parent=g15606.t1
HiC_scaffold_6	AUGUSTUS	intron	26099049	26101120	1.0	-	.	ID=g15606.t2.intron1;Parent=g15606.t2
HiC_scaffold_6	AUGUSTUS	exon	26101121	26101233	.	-	.	ID=g15606.t1.exon2;Parent=g15606.t1
HiC_scaffold_6	AUGUSTUS	exon	26101121	26101233	.	-	.	ID=g15606.t2.exon2;Parent=g15606.t2
HiC_scaffold_6	AUGUSTUS	CDS	26101121	26101233	1.0	-	2	ID=g15606.t1.CDS2;Parent=g15606.t1
HiC_scaffold_6	AUGUSTUS	CDS	26101121	26101233	1.0	-	2	ID=g15606.t2.CDS2;Parent=g15606.t2
HiC_scaffold_6	AUGUSTUS	intron	26101234	26104435	1.0	-	.	ID=g15606.t1.intron2;Parent=g15606.t1
HiC_scaffold_6	AUGUSTUS	intron	26101234	26104435	1.0	-	.	ID=g15606.t2.intron2;Parent=g15606.t2
HiC_scaffold_6	AUGUSTUS	exon	26104436	26104789	.	-	.	ID=g15606.t1.exon3;Parent=g15606.t1
HiC_scaffold_6	AUGUSTUS	exon	26104436	26104789	.	-	.	ID=g15606.t2.exon3;Parent=g15606.t2
HiC_scaffold_6	AUGUSTUS	CDS	26104436	26104789	1.0	-	2	ID=g15606.t1.CDS3;Parent=g15606.t1
HiC_scaffold_6	AUGUSTUS	CDS	26104436	26104789	1.0	-	2	ID=g15606.t2.CDS3;Parent=g15606.t2
HiC_scaffold_6	AUGUSTUS	intron	26104790	26107178	1.0	-	.	ID=g15606.t1.intron3;Parent=g15606.t1
HiC_scaffold_6	AUGUSTUS	intron	26104790	26107178	1.0	-	.	ID=g15606.t2.intron3;Parent=g15606.t2
HiC_scaffold_6	AUGUSTUS	exon	26107179	26107286	.	-	.	ID=g15606.t1.exon4;Parent=g15606.t1
HiC_scaffold_6	AUGUSTUS	exon	26107179	26107286	.	-	.	ID=g15606.t2.exon4;Parent=g15606.t2
HiC_scaffold_6	AUGUSTUS	CDS	26107179	26107286	1.0	-	2	ID=g15606.t1.CDS4;Parent=g15606.t1
HiC_scaffold_6	AUGUSTUS	CDS	26107179	26107286	1.0	-	2	ID=g15606.t2.CDS4;Parent=g15606.t2
HiC_scaffold_6	AUGUSTUS	intron	26107287	26110147	1.0	-	.	ID=g15606.t1.intron4;Parent=g15606.t1
HiC_scaffold_6	AUGUSTUS	intron	26107287	26110147	1.0	-	.	ID=g15606.t2.intron4;Parent=g15606.t2
HiC_scaffold_6	AUGUSTUS	exon	26110148	26110289	.	-	.	ID=g15606.t1.exon5;Parent=g15606.t1
HiC_scaffold_6	AUGUSTUS	CDS	26110148	26110289	1.0	-	0	ID=g15606.t1.CDS5;Parent=g15606.t1
HiC_scaffold_6	AUGUSTUS	exon	26110148	26110292	.	-	.	ID=g15606.t2.exon5;Parent=g15606.t2
HiC_scaffold_6	AUGUSTUS	CDS	26110148	26110292	1.0	-	0	ID=g15606.t2.CDS5;Parent=g15606.t2
HiC_scaffold_6	AUGUSTUS	intron	26110290	26111007	1.0	-	.	ID=g15606.t1.intron5;Parent=g15606.t1
HiC_scaffold_6	AUGUSTUS	intron	26110293	26111007	1.0	-	.	ID=g15606.t2.intron5;Parent=g15606.t2
HiC_scaffold_6	AUGUSTUS	exon	26111008	26111096	.	-	.	ID=g15606.t1.exon6;Parent=g15606.t1
HiC_scaffold_6	AUGUSTUS	exon	26111008	26111096	.	-	.	ID=g15606.t2.exon6;Parent=g15606.t2
HiC_scaffold_6	AUGUSTUS	CDS	26111008	26111096	1.0	-	2	ID=g15606.t1.CDS6;Parent=g15606.t1
HiC_scaffold_6	AUGUSTUS	CDS	26111008	26111096	1.0	-	2	ID=g15606.t2.CDS6;Parent=g15606.t2
HiC_scaffold_6	AUGUSTUS	intron	26111097	26111946	1.0	-	.	ID=g15606.t1.intron6;Parent=g15606.t1
HiC_scaffold_6	AUGUSTUS	intron	26111097	26111946	1.0	-	.	ID=g15606.t2.intron6;Parent=g15606.t2
HiC_scaffold_6	AUGUSTUS	exon	26111947	26112133	.	-	.	ID=g15606.t1.exon7;Parent=g15606.t1
HiC_scaffold_6	AUGUSTUS	exon	26111947	26112133	.	-	.	ID=g15606.t2.exon7;Parent=g15606.t2
HiC_scaffold_6	AUGUSTUS	CDS	26111947	26112133	1.0	-	0	ID=g15606.t1.CDS7;Parent=g15606.t1
HiC_scaffold_6	AUGUSTUS	CDS	26111947	26112133	1.0	-	0	ID=g15606.t2.CDS7;Parent=g15606.t2
HiC_scaffold_6	AUGUSTUS	intron	26112134	26113360	1.0	-	.	ID=g15606.t1.intron7;Parent=g15606.t1
HiC_scaffold_6	AUGUSTUS	intron	26112134	26113360	1.0	-	.	ID=g15606.t2.intron7;Parent=g15606.t2
HiC_scaffold_6	AUGUSTUS	exon	26113361	26113576	.	-	.	ID=g15606.t1.exon8;Parent=g15606.t1
HiC_scaffold_6	AUGUSTUS	exon	26113361	26113576	.	-	.	ID=g15606.t2.exon8;Parent=g15606.t2
HiC_scaffold_6	AUGUSTUS	CDS	26113361	26113576	1.0	-	0	ID=g15606.t1.CDS8;Parent=g15606.t1
HiC_scaffold_6	AUGUSTUS	CDS	26113361	26113576	1.0	-	0	ID=g15606.t2.CDS8;Parent=g15606.t2
HiC_scaffold_6	AUGUSTUS	start_codon	26113574	26113576	.	-	0	ID=g15606.t1.start1;Parent=g15606.t1
HiC_scaffold_6	AUGUSTUS	start_codon	26113574	26113576	.	-	0	ID=g15606.t2.start1;Parent=g15606.t2
HiC_scaffold_6	AUGUSTUS	stop_codon	26158546	26158548	.	-	0	ID=g15607.t1.stop1;Parent=g15607.t1
HiC_scaffold_6	AUGUSTUS	exon	26158546	26158592	.	-	.	ID=g15607.t1.exon1;Parent=g15607.t1
HiC_scaffold_6	AUGUSTUS	CDS	26158546	26158592	1.0	-	2	ID=g15607.t1.CDS1;Parent=g15607.t1
HiC_scaffold_6	AUGUSTUS	gene	26158546	26224976	.	-	.	ID=g15607
HiC_scaffold_6	AUGUSTUS	mRNA	26158546	26224976	1.0	-	.	ID=g15607.t1;Parent=g15607;em_target=9707.XP_004417494.1;em_score=420.7;em_evalue=1.8e-129;em_tcov=.;em_OGs=COG2453@1|root,KOG1716@2759|Eukaryota,39TDX@33154|Opisthokonta,3BDC3@33208|Metazoa,3D2BX@33213|Bilateria,48BF7@7711|Chordata,48Z14@7742|Vertebrata,3J32P@40674|Mammalia,3EEU8@33554|Carnivora;em_COG_cat=V;em_desc=Dual specificity phosphatase 22;em_max_annot_lvl=33208|Metazoa;em_Preferred_name=DUSP22;em_EC=3.1.3.16,3.1.3.48;em_KEGG_ko=ko:K04459,ko:K14165;em_BRITE=ko00000,ko00001,ko01000,ko01009;em_PFAMs=DSPc;em_GOs=GO:0000122,GO:0000188,GO:0001932,GO:0001933,GO:0001934,GO:0002682,GO:0002683,GO:0002694,GO:0002695,GO:0002697,GO:0002698,GO:0002703,GO:0002704,GO:0002706,GO:0002707,GO:0002709,GO:0002710,GO:0002819,GO:0002820,GO:0002822,GO:0002823,GO:0003674,GO:0003824,GO:0004721,GO:0004725,GO:0006355,GO:0006357,GO:0006464,GO:0006469,GO:0006470,GO:0006793,GO:0006796,GO:0006807,GO:0006915,GO:0007154,GO:0007162,GO:0007165,GO:0007166,GO:0007167,GO:0007178,GO:0007179,GO:0007275,GO:0008138,GO:0008150,GO:0008152,GO:0008219,GO:0008283,GO:0009719,GO:0009889,GO:0009890,GO:0009892,GO:0009893,GO:0009966,GO:0009967,GO:0009968,GO:0009987,GO:0010033,GO:0010468,GO:0010556,GO:0010558,GO:0010562,GO:0010563,GO:0010604,GO:0010605,GO:0010629,GO:0010646,GO:0010647,GO:0010648,GO:0012501,GO:0016311,GO:0016787,GO:0016788,GO:0016791,GO:0019219,GO:0019220,GO:0019222,GO:0019538,GO:0022407,GO:0022408,GO:0023051,GO:0023052,GO:0023056,GO:0023057,GO:0030155,GO:0031323,GO:0031324,GO:0031325,GO:0031326,GO:0031327,GO:0031399,GO:0031400,GO:0031401,GO:0032268,GO:0032269,GO:0032270,GO:0032501,GO:0032502,GO:0032872,GO:0032874,GO:0033673,GO:0035335,GO:0036211,GO:0042127,GO:0042221,GO:0042325,GO:0042326,GO:0042327,GO:0042578,GO:0043086,GO:0043170,GO:0043405,GO:0043407,GO:0043408,GO:0043409,GO:0043410,GO:0043412,GO:0043549,GO:0044092,GO:0044237,GO:0044238,GO:0044260,GO:0044267,GO:0045859,GO:0045892,GO:0045934,GO:0045936,GO:0045937,GO:0046328,GO:0046330,GO:0048518,GO:0048519,GO:0048522,GO:0048523,GO:0048583,GO:0048584,GO:0048585,GO:0048856,GO:0050776,GO:0050777,GO:0050789,GO:0050790,GO:0050794,GO:0050854,GO:0050856,GO:0050858,GO:0050860,GO:0050863,GO:0050865,GO:0050866,GO:0050868,GO:0050896,GO:0051171,GO:0051172,GO:0051173,GO:0051174,GO:0051246,GO:0051247,GO:0051248,GO:0051249,GO:0051250,GO:0051252,GO:0051253,GO:0051338,GO:0051348,GO:0051716,GO:0060255,GO:0065007,GO:0065009,GO:0070302,GO:0070304,GO:0070848,GO:0070887,GO:0071310,GO:0071363,GO:0071495,GO:0071559,GO:0071560,GO:0071704,GO:0071900,GO:0071901,GO:0080090,GO:0080134,GO:0080135,GO:0140096,GO:1901564,GO:1902531,GO:1902532,GO:1902533,GO:1902679,GO:1903037,GO:1903038,GO:1903506,GO:1903507,GO:2000112,GO:2000113,GO:2001141;em_KEGG_Pathway=ko04010,map04010
HiC_scaffold_6	AUGUSTUS	intron	26158593	26160364	1.0	-	.	ID=g15607.t1.intron1;Parent=g15607.t1
HiC_scaffold_6	AUGUSTUS	stop_codon	26160255	26160257	.	-	0	ID=g15607.t2.stop1;Parent=g15607.t2
HiC_scaffold_6	AUGUSTUS	exon	26160255	26160437	.	-	.	ID=g15607.t2.exon1;Parent=g15607.t2
HiC_scaffold_6	AUGUSTUS	CDS	26160255	26160437	1.0	-	0	ID=g15607.t2.CDS1;Parent=g15607.t2
HiC_scaffold_6	AUGUSTUS	mRNA	26160255	26224976	1.0	-	.	ID=g15607.t2;Parent=g15607;em_target=9694.XP_007073237.1;em_score=471.0;em_evalue=1.2e-144;em_tcov=.;em_OGs=COG2453@1|root,KOG1716@2759|Eukaryota,39TDX@33154|Opisthokonta,3BDC3@33208|Metazoa,3D2BX@33213|Bilateria,48BF7@7711|Chordata,48Z14@7742|Vertebrata,3J32P@40674|Mammalia,3EEU8@33554|Carnivora;em_COG_cat=V;em_desc=Dual specificity phosphatase 22;em_max_annot_lvl=33208|Metazoa;em_Preferred_name=DUSP22;em_EC=3.1.3.16,3.1.3.48;em_KEGG_ko=ko:K04459,ko:K14165;em_BRITE=ko00000,ko00001,ko01000,ko01009;em_PFAMs=DSPc;em_GOs=GO:0000122,GO:0000188,GO:0001932,GO:0001933,GO:0001934,GO:0002682,GO:0002683,GO:0002694,GO:0002695,GO:0002697,GO:0002698,GO:0002703,GO:0002704,GO:0002706,GO:0002707,GO:0002709,GO:0002710,GO:0002819,GO:0002820,GO:0002822,GO:0002823,GO:0003674,GO:0003824,GO:0004721,GO:0004725,GO:0006355,GO:0006357,GO:0006464,GO:0006469,GO:0006470,GO:0006793,GO:0006796,GO:0006807,GO:0006915,GO:0007154,GO:0007162,GO:0007165,GO:0007166,GO:0007167,GO:0007178,GO:0007179,GO:0007275,GO:0008138,GO:0008150,GO:0008152,GO:0008219,GO:0008283,GO:0009719,GO:0009889,GO:0009890,GO:0009892,GO:0009893,GO:0009966,GO:0009967,GO:0009968,GO:0009987,GO:0010033,GO:0010468,GO:0010556,GO:0010558,GO:0010562,GO:0010563,GO:0010604,GO:0010605,GO:0010629,GO:0010646,GO:0010647,GO:0010648,GO:0012501,GO:0016311,GO:0016787,GO:0016788,GO:0016791,GO:0019219,GO:0019220,GO:0019222,GO:0019538,GO:0022407,GO:0022408,GO:0023051,GO:0023052,GO:0023056,GO:0023057,GO:0030155,GO:0031323,GO:0031324,GO:0031325,GO:0031326,GO:0031327,GO:0031399,GO:0031400,GO:0031401,GO:0032268,GO:0032269,GO:0032270,GO:0032501,GO:0032502,GO:0032872,GO:0032874,GO:0033673,GO:0035335,GO:0036211,GO:0042127,GO:0042221,GO:0042325,GO:0042326,GO:0042327,GO:0042578,GO:0043086,GO:0043170,GO:0043405,GO:0043407,GO:0043408,GO:0043409,GO:0043410,GO:0043412,GO:0043549,GO:0044092,GO:0044237,GO:0044238,GO:0044260,GO:0044267,GO:0045859,GO:0045892,GO:0045934,GO:0045936,GO:0045937,GO:0046328,GO:0046330,GO:0048518,GO:0048519,GO:0048522,GO:0048523,GO:0048583,GO:0048584,GO:0048585,GO:0048856,GO:0050776,GO:0050777,GO:0050789,GO:0050790,GO:0050794,GO:0050854,GO:0050856,GO:0050858,GO:0050860,GO:0050863,GO:0050865,GO:0050866,GO:0050868,GO:0050896,GO:0051171,GO:0051172,GO:0051173,GO:0051174,GO:0051246,GO:0051247,GO:0051248,GO:0051249,GO:0051250,GO:0051252,GO:0051253,GO:0051338,GO:0051348,GO:0051716,GO:0060255,GO:0065007,GO:0065009,GO:0070302,GO:0070304,GO:0070848,GO:0070887,GO:0071310,GO:0071363,GO:0071495,GO:0071559,GO:0071560,GO:0071704,GO:0071900,GO:0071901,GO:0080090,GO:0080134,GO:0080135,GO:0140096,GO:1901564,GO:1902531,GO:1902532,GO:1902533,GO:1902679,GO:1903037,GO:1903038,GO:1903506,GO:1903507,GO:2000112,GO:2000113,GO:2001141;em_KEGG_Pathway=ko04010,map04010
HiC_scaffold_6	AUGUSTUS	exon	26160365	26160437	.	-	.	ID=g15607.t1.exon2;Parent=g15607.t1
HiC_scaffold_6	AUGUSTUS	CDS	26160365	26160437	1.0	-	0	ID=g15607.t1.CDS2;Parent=g15607.t1
HiC_scaffold_6	AUGUSTUS	intron	26160438	26160916	1.0	-	.	ID=g15607.t1.intron2;Parent=g15607.t1
HiC_scaffold_6	AUGUSTUS	intron	26160438	26160916	1.0	-	.	ID=g15607.t2.intron1;Parent=g15607.t2
HiC_scaffold_6	AUGUSTUS	exon	26160917	26161088	.	-	.	ID=g15607.t1.exon3;Parent=g15607.t1
HiC_scaffold_6	AUGUSTUS	exon	26160917	26161088	.	-	.	ID=g15607.t2.exon2;Parent=g15607.t2
HiC_scaffold_6	AUGUSTUS	CDS	26160917	26161088	1.0	-	1	ID=g15607.t1.CDS3;Parent=g15607.t1
HiC_scaffold_6	AUGUSTUS	CDS	26160917	26161088	1.0	-	1	ID=g15607.t2.CDS2;Parent=g15607.t2
HiC_scaffold_6	AUGUSTUS	intron	26161089	26164148	1.0	-	.	ID=g15607.t1.intron3;Parent=g15607.t1
HiC_scaffold_6	AUGUSTUS	intron	26161089	26164148	1.0	-	.	ID=g15607.t2.intron2;Parent=g15607.t2
HiC_scaffold_6	AUGUSTUS	exon	26164149	26164223	.	-	.	ID=g15607.t1.exon4;Parent=g15607.t1
HiC_scaffold_6	AUGUSTUS	exon	26164149	26164223	.	-	.	ID=g15607.t2.exon3;Parent=g15607.t2
HiC_scaffold_6	AUGUSTUS	CDS	26164149	26164223	1.0	-	1	ID=g15607.t1.CDS4;Parent=g15607.t1
HiC_scaffold_6	AUGUSTUS	CDS	26164149	26164223	1.0	-	1	ID=g15607.t2.CDS3;Parent=g15607.t2
HiC_scaffold_6	AUGUSTUS	intron	26164224	26173824	1.0	-	.	ID=g15607.t1.intron4;Parent=g15607.t1
HiC_scaffold_6	AUGUSTUS	intron	26164224	26173824	1.0	-	.	ID=g15607.t2.intron3;Parent=g15607.t2
HiC_scaffold_6	AUGUSTUS	exon	26173825	26173874	.	-	.	ID=g15607.t1.exon5;Parent=g15607.t1
HiC_scaffold_6	AUGUSTUS	exon	26173825	26173874	.	-	.	ID=g15607.t2.exon4;Parent=g15607.t2
HiC_scaffold_6	AUGUSTUS	CDS	26173825	26173874	1.0	-	0	ID=g15607.t1.CDS5;Parent=g15607.t1
HiC_scaffold_6	AUGUSTUS	CDS	26173825	26173874	1.0	-	0	ID=g15607.t2.CDS4;Parent=g15607.t2
HiC_scaffold_6	AUGUSTUS	intron	26173875	26195646	1.0	-	.	ID=g15607.t1.intron5;Parent=g15607.t1
HiC_scaffold_6	AUGUSTUS	intron	26173875	26195646	1.0	-	.	ID=g15607.t2.intron4;Parent=g15607.t2
HiC_scaffold_6	AUGUSTUS	exon	26195647	26195729	.	-	.	ID=g15607.t1.exon6;Parent=g15607.t1
HiC_scaffold_6	AUGUSTUS	exon	26195647	26195729	.	-	.	ID=g15607.t2.exon5;Parent=g15607.t2
HiC_scaffold_6	AUGUSTUS	CDS	26195647	26195729	1.0	-	2	ID=g15607.t1.CDS6;Parent=g15607.t1
HiC_scaffold_6	AUGUSTUS	CDS	26195647	26195729	1.0	-	2	ID=g15607.t2.CDS5;Parent=g15607.t2
HiC_scaffold_6	AUGUSTUS	intron	26195730	26204109	1.0	-	.	ID=g15607.t1.intron6;Parent=g15607.t1
HiC_scaffold_6	AUGUSTUS	intron	26195730	26204109	1.0	-	.	ID=g15607.t2.intron5;Parent=g15607.t2
HiC_scaffold_6	AUGUSTUS	exon	26204110	26204143	.	-	.	ID=g15607.t1.exon7;Parent=g15607.t1
HiC_scaffold_6	AUGUSTUS	exon	26204110	26204143	.	-	.	ID=g15607.t2.exon6;Parent=g15607.t2
HiC_scaffold_6	AUGUSTUS	CDS	26204110	26204143	1.0	-	0	ID=g15607.t1.CDS7;Parent=g15607.t1
HiC_scaffold_6	AUGUSTUS	CDS	26204110	26204143	1.0	-	0	ID=g15607.t2.CDS6;Parent=g15607.t2
HiC_scaffold_6	AUGUSTUS	intron	26204144	26224955	1.0	-	.	ID=g15607.t1.intron7;Parent=g15607.t1
HiC_scaffold_6	AUGUSTUS	intron	26204144	26224955	1.0	-	.	ID=g15607.t2.intron6;Parent=g15607.t2
HiC_scaffold_6	AUGUSTUS	exon	26224956	26224976	.	-	.	ID=g15607.t1.exon8;Parent=g15607.t1
HiC_scaffold_6	AUGUSTUS	exon	26224956	26224976	.	-	.	ID=g15607.t2.exon7;Parent=g15607.t2
HiC_scaffold_6	AUGUSTUS	CDS	26224956	26224976	1.0	-	0	ID=g15607.t1.CDS8;Parent=g15607.t1
HiC_scaffold_6	AUGUSTUS	CDS	26224956	26224976	1.0	-	0	ID=g15607.t2.CDS7;Parent=g15607.t2
HiC_scaffold_6	AUGUSTUS	start_codon	26224974	26224976	.	-	0	ID=g15607.t1.start1;Parent=g15607.t1
HiC_scaffold_6	AUGUSTUS	start_codon	26224974	26224976	.	-	0	ID=g15607.t2.start1;Parent=g15607.t2
HiC_scaffold_6	AUGUSTUS	start_codon	26376263	26376265	.	+	0	ID=g15608.t1.start1;Parent=g15608.t1
HiC_scaffold_6	AUGUSTUS	exon	26376263	26376715	.	+	.	ID=g15608.t1.exon1;Parent=g15608.t1
HiC_scaffold_6	AUGUSTUS	CDS	26376263	26376715	1.0	+	0	ID=g15608.t1.CDS1;Parent=g15608.t1
HiC_scaffold_6	AUGUSTUS	gene	26376263	26386394	.	+	.	ID=g15608
HiC_scaffold_6	AUGUSTUS	mRNA	26376263	26386394	1.0	+	.	ID=g15608.t1;Parent=g15608;em_target=9606.ENSP00000365844;em_score=1078.2;em_evalue=0.0;em_tcov=.;em_OGs=KOG2177@1|root,KOG2177@2759|Eukaryota,38C4M@33154|Opisthokonta,3BDNZ@33208|Metazoa,3CWUT@33213|Bilateria,480HC@7711|Chordata,48V6T@7742|Vertebrata,3JIZ7@40674|Mammalia,35VCW@314146|Euarchontoglires,4MRMW@9443|Primates,4MTZF@9604|Hominidae;em_COG_cat=O;em_desc=E3 ubiquitin-protein ligase. May facilitate apoptosis by inhibiting APC C-Cdh1-mediated poly-ubiquitination and subsequent proteasome-mediated degradation of the pro-apoptotic protein MOAP1;em_max_annot_lvl=33208|Metazoa;em_Preferred_name=TRIM39;em_EC=2.3.2.27,2.7.7.6;em_KEGG_ko=ko:K03006,ko:K04617,ko:K10651,ko:K12000,ko:K12009,ko:K12012,ko:K12015,ko:K12027,ko:K12033,ko:K12034;em_BRITE=br01611,ko00000,ko00001,ko00002,ko01000,ko03019,ko03021,ko03400,ko04030,ko04121,ko04131;em_PFAMs=PRY,SPRY,zf-B_box,zf-C3HC4,zf-C3HC4_4,zf-RING_UBOX;em_GOs=GO:0000003,GO:0000122,GO:0000209,GO:0001650,GO:0001816,GO:0001817,GO:0001818,GO:0001932,GO:0001933,GO:0002376,GO:0002682,GO:0002683,GO:0002790,GO:0002791,GO:0002792,GO:0002819,GO:0002820,GO:0003674,GO:0003676,GO:0003824,GO:0004842,GO:0005102,GO:0005488,GO:0005515,GO:0005575,GO:0005622,GO:0005623,GO:0005634,GO:0005635,GO:0005654,GO:0005730,GO:0005737,GO:0005739,GO:0005768,GO:0005794,GO:0005829,GO:0006355,GO:0006357,GO:0006464,GO:0006469,GO:0006513,GO:0006807,GO:0006810,GO:0006950,GO:0006952,GO:0006955,GO:0006996,GO:0007010,GO:0007015,GO:0007154,GO:0007165,GO:0007166,GO:0007276,GO:0007283,GO:0007346,GO:0008064,GO:0008104,GO:0008134,GO:0008150,GO:0008152,GO:0008283,GO:0009306,GO:0009889,GO:0009890,GO:0009892,GO:0009893,GO:0009894,GO:0009895,GO:0009896,GO:0009966,GO:0009967,GO:0009987,GO:0010033,GO:0010468,GO:0010506,GO:0010508,GO:0010556,GO:0010558,GO:0010563,GO:0010605,GO:0010629,GO:0010638,GO:0010646,GO:0010647,GO:0010941,GO:0010942,GO:0010959,GO:0012505,GO:0015031,GO:0015833,GO:0016020,GO:0016043,GO:0016192,GO:0016197,GO:0016482,GO:0016567,GO:0016604,GO:0016607,GO:0016740,GO:0019219,GO:0019220,GO:0019221,GO:0019222,GO:0019538,GO:0019787,GO:0019899,GO:0019953,GO:0022414,GO:0022607,GO:0023051,GO:0023052,GO:0023056,GO:0030029,GO:0030036,GO:0030162,GO:0030832,GO:0030833,GO:0030838,GO:0031090,GO:0031323,GO:0031324,GO:0031325,GO:0031326,GO:0031327,GO:0031329,GO:0031330,GO:0031331,GO:0031334,GO:0031399,GO:0031400,GO:0031410,GO:0031647,GO:0031648,GO:0031965,GO:0031967,GO:0031974,GO:0031975,GO:0031981,GO:0031982,GO:0032088,GO:0032268,GO:0032269,GO:0032271,GO:0032273,GO:0032446,GO:0032479,GO:0032501,GO:0032504,GO:0032535,GO:0032609,GO:0032663,GO:0032680,GO:0032703,GO:0032720,GO:0032879,GO:0032880,GO:0032897,GO:0032940,GO:0032956,GO:0032970,GO:0032991,GO:0033036,GO:0033043,GO:0033143,GO:0033673,GO:0034097,GO:0034314,GO:0034341,GO:0035035,GO:0035257,GO:0035258,GO:0036211,GO:0040012,GO:0040013,GO:0040029,GO:0042147,GO:0042176,GO:0042177,GO:0042221,GO:0042325,GO:0042326,GO:0042802,GO:0042886,GO:0042981,GO:0043065,GO:0043067,GO:0043068,GO:0043086,GO:0043167,GO:0043169,GO:0043170,GO:0043226,GO:0043227,GO:0043228,GO:0043229,GO:0043231,GO:0043232,GO:0043233,GO:0043254,GO:0043269,GO:0043271,GO:0043412,GO:0043433,GO:0043549,GO:0043900,GO:0043901,GO:0043903,GO:0043933,GO:0044085,GO:0044087,GO:0044089,GO:0044092,GO:0044093,GO:0044237,GO:0044238,GO:0044260,GO:0044267,GO:0044422,GO:0044424,GO:0044428,GO:0044444,GO:0044446,GO:0044451,GO:0044452,GO:0044464,GO:0044703,GO:0045010,GO:0045087,GO:0045184,GO:0045786,GO:0045787,GO:0045814,GO:0045859,GO:0045861,GO:0045892,GO:0045930,GO:0045934,GO:0045936,GO:0046782,GO:0046872,GO:0046903,GO:0046907,GO:0048232,GO:0048471,GO:0048518,GO:0048519,GO:0048522,GO:0048523,GO:0048525,GO:0048583,GO:0048584,GO:0048585,GO:0048609,GO:0050663,GO:0050681,GO:0050707,GO:0050708,GO:0050709,GO:0050710,GO:0050776,GO:0050777,GO:0050789,GO:0050790,GO:0050792,GO:0050794,GO:0050896,GO:0051046,GO:0051048,GO:0051049,GO:0051051,GO:0051090,GO:0051091,GO:0051128,GO:0051130,GO:0051171,GO:0051172,GO:0051174,GO:0051179,GO:0051223,GO:0051224,GO:0051234,GO:0051239,GO:0051241,GO:0051246,GO:0051248,GO:0051252,GO:0051253,GO:0051259,GO:0051338,GO:0051348,GO:0051427,GO:0051493,GO:0051495,GO:0051641,GO:0051649,GO:0051704,GO:0051716,GO:0051726,GO:0051865,GO:0051924,GO:0051926,GO:0060255,GO:0060333,GO:0060765,GO:0061630,GO:0061659,GO:0065003,GO:0065007,GO:0065008,GO:0065009,GO:0070013,GO:0070201,GO:0070206,GO:0070534,GO:0070647,GO:0070887,GO:0071310,GO:0071345,GO:0071346,GO:0071702,GO:0071704,GO:0071705,GO:0071840,GO:0072643,GO:0080090,GO:0090066,GO:0090085,GO:0090086,GO:0090087,GO:0090279,GO:0090281,GO:0097159,GO:0097435,GO:0097708,GO:0110053,GO:0140096,GO:1900040,GO:1900041,GO:1901363,GO:1901564,GO:1902186,GO:1902187,GO:1902679,GO:1902903,GO:1902905,GO:1903050,GO:1903051,GO:1903320,GO:1903321,GO:1903362,GO:1903363,GO:1903506,GO:1903507,GO:1903530,GO:1903531,GO:1903555,GO:1903556,GO:1903900,GO:1903901,GO:1904950,GO:1990904,GO:2000058,GO:2000059,GO:2000112,GO:2000113,GO:2001141,GO:2001233,GO:2001235;em_KEGG_Pathway=ko00230,ko00240,ko01100,ko03020,ko04080,ko05016,ko05168,ko05169,ko05322,map00230,map00240,map01100,map03020,map04080,map05016,map05168,map05169,map05322;em_KEGG_Module=M00180;em_KEGG_Reaction=R00435,R00441,R00442,R00443;em_KEGG_rclass=RC02795
HiC_scaffold_6	AUGUSTUS	intron	26376716	26377758	1.0	+	.	ID=g15608.t1.intron1;Parent=g15608.t1
HiC_scaffold_6	AUGUSTUS	exon	26377759	26377854	.	+	.	ID=g15608.t1.exon2;Parent=g15608.t1
HiC_scaffold_6	AUGUSTUS	CDS	26377759	26377854	1.0	+	0	ID=g15608.t1.CDS2;Parent=g15608.t1
HiC_scaffold_6	AUGUSTUS	intron	26377855	26383012	1.0	+	.	ID=g15608.t1.intron2;Parent=g15608.t1
HiC_scaffold_6	AUGUSTUS	exon	26383013	26383243	.	+	.	ID=g15608.t1.exon3;Parent=g15608.t1
HiC_scaffold_6	AUGUSTUS	CDS	26383013	26383243	1.0	+	0	ID=g15608.t1.CDS3;Parent=g15608.t1
HiC_scaffold_6	AUGUSTUS	intron	26383244	26384427	1.0	+	.	ID=g15608.t1.intron3;Parent=g15608.t1
HiC_scaffold_6	AUGUSTUS	exon	26384428	26384450	.	+	.	ID=g15608.t1.exon4;Parent=g15608.t1
HiC_scaffold_6	AUGUSTUS	CDS	26384428	26384450	1.0	+	0	ID=g15608.t1.CDS4;Parent=g15608.t1
HiC_scaffold_6	AUGUSTUS	intron	26384451	26385027	1.0	+	.	ID=g15608.t1.intron4;Parent=g15608.t1
HiC_scaffold_6	AUGUSTUS	exon	26385028	26385143	.	+	.	ID=g15608.t1.exon5;Parent=g15608.t1
HiC_scaffold_6	AUGUSTUS	CDS	26385028	26385143	1.0	+	1	ID=g15608.t1.CDS5;Parent=g15608.t1
HiC_scaffold_6	AUGUSTUS	intron	26385144	26385846	1.0	+	.	ID=g15608.t1.intron5;Parent=g15608.t1
HiC_scaffold_6	AUGUSTUS	exon	26385847	26386394	.	+	.	ID=g15608.t1.exon6;Parent=g15608.t1
HiC_scaffold_6	AUGUSTUS	CDS	26385847	26386394	1.0	+	2	ID=g15608.t1.CDS6;Parent=g15608.t1
HiC_scaffold_6	AUGUSTUS	stop_codon	26386392	26386394	.	+	0	ID=g15608.t1.stop1;Parent=g15608.t1
HiC_scaffold_6	AUGUSTUS	start_codon	26389072	26389074	.	+	0	ID=g15609.t1.start1;Parent=g15609.t1
HiC_scaffold_6	AUGUSTUS	exon	26389072	26389128	.	+	.	ID=g15609.t1.exon1;Parent=g15609.t1
HiC_scaffold_6	AUGUSTUS	CDS	26389072	26389128	1.0	+	0	ID=g15609.t1.CDS1;Parent=g15609.t1
HiC_scaffold_6	AUGUSTUS	gene	26389072	26390575	.	+	.	ID=g15609
HiC_scaffold_6	AUGUSTUS	mRNA	26389072	26390575	1.0	+	.	ID=g15609.t1;Parent=g15609;em_target=9612.ENSCAFP00000000570;em_score=313.0;em_evalue=7.8e-97;em_tcov=.;em_OGs=COG2023@1|root,KOG4394@2759|Eukaryota,3A865@33154|Opisthokonta,3BQMA@33208|Metazoa,3D7DZ@33213|Bilateria,48EMU@7711|Chordata,49BHA@7742|Vertebrata,3JCPP@40674|Mammalia,3EV7D@33554|Carnivora;em_COG_cat=A;em_desc=ribonuclease P;em_max_annot_lvl=33208|Metazoa;em_Preferred_name=RPP21;em_EC=3.1.26.5;em_KEGG_ko=ko:K03540;em_KEGG_Pathway=ko03013,map03013;em_BRITE=ko00000,ko00001,ko01000,ko03016;em_PFAMs=Rpr2;em_GOs=GO:0000966,GO:0001682,GO:0005575,GO:0005622,GO:0005623,GO:0005634,GO:0005654,GO:0005655,GO:0005730,GO:0005737,GO:0005829,GO:0006139,GO:0006396,GO:0006399,GO:0006725,GO:0006807,GO:0008033,GO:0008150,GO:0008152,GO:0009987,GO:0010467,GO:0016070,GO:0030677,GO:0030681,GO:0031974,GO:0031981,GO:0032991,GO:0034470,GO:0034471,GO:0034641,GO:0034660,GO:0042221,GO:0042493,GO:0043170,GO:0043226,GO:0043227,GO:0043228,GO:0043229,GO:0043231,GO:0043232,GO:0043233,GO:0044237,GO:0044238,GO:0044422,GO:0044424,GO:0044428,GO:0044444,GO:0044446,GO:0044452,GO:0044464,GO:0046483,GO:0050896,GO:0070013,GO:0071704,GO:0090304,GO:0099116,GO:1901360,GO:1902494,GO:1902555,GO:1905348,GO:1990904
HiC_scaffold_6	AUGUSTUS	intron	26389129	26389204	1.0	+	.	ID=g15609.t1.intron1;Parent=g15609.t1
HiC_scaffold_6	AUGUSTUS	exon	26389205	26389305	.	+	.	ID=g15609.t1.exon2;Parent=g15609.t1
HiC_scaffold_6	AUGUSTUS	CDS	26389205	26389305	1.0	+	0	ID=g15609.t1.CDS2;Parent=g15609.t1
HiC_scaffold_6	AUGUSTUS	intron	26389306	26389399	1.0	+	.	ID=g15609.t1.intron2;Parent=g15609.t1
HiC_scaffold_6	AUGUSTUS	exon	26389400	26389482	.	+	.	ID=g15609.t1.exon3;Parent=g15609.t1
HiC_scaffold_6	AUGUSTUS	CDS	26389400	26389482	1.0	+	1	ID=g15609.t1.CDS3;Parent=g15609.t1
HiC_scaffold_6	AUGUSTUS	intron	26389483	26390231	1.0	+	.	ID=g15609.t1.intron3;Parent=g15609.t1
HiC_scaffold_6	AUGUSTUS	exon	26390232	26390357	.	+	.	ID=g15609.t1.exon4;Parent=g15609.t1
HiC_scaffold_6	AUGUSTUS	CDS	26390232	26390357	1.0	+	2	ID=g15609.t1.CDS4;Parent=g15609.t1
HiC_scaffold_6	AUGUSTUS	intron	26390358	26390501	1.0	+	.	ID=g15609.t1.intron4;Parent=g15609.t1
HiC_scaffold_6	AUGUSTUS	exon	26390502	26390575	.	+	.	ID=g15609.t1.exon5;Parent=g15609.t1
HiC_scaffold_6	AUGUSTUS	CDS	26390502	26390575	1.0	+	2	ID=g15609.t1.CDS5;Parent=g15609.t1
HiC_scaffold_6	AUGUSTUS	stop_codon	26390573	26390575	.	+	0	ID=g15609.t1.stop1;Parent=g15609.t1
HiC_scaffold_6	AUGUSTUS	stop_codon	26421353	26421355	.	-	0	ID=g15610.t1.stop1;Parent=g15610.t1
HiC_scaffold_6	AUGUSTUS	exon	26421353	26421594	.	-	.	ID=g15610.t1.exon1;Parent=g15610.t1
HiC_scaffold_6	AUGUSTUS	CDS	26421353	26421594	1.0	-	2	ID=g15610.t1.CDS1;Parent=g15610.t1
HiC_scaffold_6	AUGUSTUS	gene	26421353	26428670	.	-	.	ID=g15610
HiC_scaffold_6	AUGUSTUS	mRNA	26421353	26428670	0.78	-	.	ID=g15610.t1;Parent=g15610;em_target=9646.ENSAMEP00000014147;em_score=1393.2;em_evalue=0.0;em_tcov=.;em_OGs=COG1161@1|root,KOG1424@2759|Eukaryota,38D1C@33154|Opisthokonta,3BDW5@33208|Metazoa,3CWRQ@33213|Bilateria,485WC@7711|Chordata,48YFF@7742|Vertebrata,3J5MW@40674|Mammalia,3EIJM@33554|Carnivora;em_COG_cat=S;em_desc=protein-like 1;em_max_annot_lvl=33208|Metazoa;em_Preferred_name=GNL1;em_PFAMs=MMR_HSR1;em_GOs=GO:0000166,GO:0001882,GO:0001883,GO:0002250,GO:0002252,GO:0002376,GO:0002443,GO:0002449,GO:0002456,GO:0002460,GO:0003674,GO:0003824,GO:0003924,GO:0005198,GO:0005488,GO:0005525,GO:0005575,GO:0005576,GO:0005615,GO:0006950,GO:0006955,GO:0006974,GO:0007154,GO:0007165,GO:0008150,GO:0009987,GO:0016462,GO:0016787,GO:0016817,GO:0016818,GO:0017076,GO:0017111,GO:0019001,GO:0022613,GO:0023052,GO:0032549,GO:0032550,GO:0032553,GO:0032555,GO:0032561,GO:0033554,GO:0035639,GO:0036094,GO:0042254,GO:0043167,GO:0043168,GO:0044085,GO:0044421,GO:0050789,GO:0050794,GO:0050896,GO:0051716,GO:0065007,GO:0071840,GO:0097159,GO:0097367,GO:1901265,GO:1901363
HiC_scaffold_6	AUGUSTUS	intron	26421595	26421971	1.0	-	.	ID=g15610.t1.intron1;Parent=g15610.t1
HiC_scaffold_6	AUGUSTUS	exon	26421972	26422112	.	-	.	ID=g15610.t1.exon2;Parent=g15610.t1
HiC_scaffold_6	AUGUSTUS	CDS	26421972	26422112	1.0	-	2	ID=g15610.t1.CDS2;Parent=g15610.t1
HiC_scaffold_6	AUGUSTUS	intron	26422113	26422361	1.0	-	.	ID=g15610.t1.intron2;Parent=g15610.t1
HiC_scaffold_6	AUGUSTUS	exon	26422362	26422524	.	-	.	ID=g15610.t1.exon3;Parent=g15610.t1
HiC_scaffold_6	AUGUSTUS	CDS	26422362	26422524	1.0	-	0	ID=g15610.t1.CDS3;Parent=g15610.t1
HiC_scaffold_6	AUGUSTUS	intron	26422525	26422601	1.0	-	.	ID=g15610.t1.intron3;Parent=g15610.t1
HiC_scaffold_6	AUGUSTUS	exon	26422602	26422780	.	-	.	ID=g15610.t1.exon4;Parent=g15610.t1
HiC_scaffold_6	AUGUSTUS	CDS	26422602	26422780	1.0	-	2	ID=g15610.t1.CDS4;Parent=g15610.t1
HiC_scaffold_6	AUGUSTUS	intron	26422781	26425049	1.0	-	.	ID=g15610.t1.intron4;Parent=g15610.t1
HiC_scaffold_6	AUGUSTUS	exon	26425050	26425244	.	-	.	ID=g15610.t1.exon5;Parent=g15610.t1
HiC_scaffold_6	AUGUSTUS	CDS	26425050	26425244	1.0	-	2	ID=g15610.t1.CDS5;Parent=g15610.t1
HiC_scaffold_6	AUGUSTUS	intron	26425245	26425599	1.0	-	.	ID=g15610.t1.intron5;Parent=g15610.t1
HiC_scaffold_6	AUGUSTUS	exon	26425600	26425695	.	-	.	ID=g15610.t1.exon6;Parent=g15610.t1
HiC_scaffold_6	AUGUSTUS	CDS	26425600	26425695	1.0	-	2	ID=g15610.t1.CDS6;Parent=g15610.t1
HiC_scaffold_6	AUGUSTUS	intron	26425696	26425862	1.0	-	.	ID=g15610.t1.intron6;Parent=g15610.t1
HiC_scaffold_6	AUGUSTUS	exon	26425863	26426070	.	-	.	ID=g15610.t1.exon7;Parent=g15610.t1
HiC_scaffold_6	AUGUSTUS	CDS	26425863	26426070	0.78	-	0	ID=g15610.t1.CDS7;Parent=g15610.t1
HiC_scaffold_6	AUGUSTUS	intron	26426071	26427027	1.0	-	.	ID=g15610.t1.intron7;Parent=g15610.t1
HiC_scaffold_6	AUGUSTUS	exon	26427028	26427099	.	-	.	ID=g15610.t1.exon8;Parent=g15610.t1
HiC_scaffold_6	AUGUSTUS	CDS	26427028	26427099	1.0	-	0	ID=g15610.t1.CDS8;Parent=g15610.t1
HiC_scaffold_6	AUGUSTUS	intron	26427100	26427216	1.0	-	.	ID=g15610.t1.intron8;Parent=g15610.t1
HiC_scaffold_6	AUGUSTUS	exon	26427217	26427368	.	-	.	ID=g15610.t1.exon9;Parent=g15610.t1
HiC_scaffold_6	AUGUSTUS	CDS	26427217	26427368	1.0	-	2	ID=g15610.t1.CDS9;Parent=g15610.t1
HiC_scaffold_6	AUGUSTUS	intron	26427369	26427523	1.0	-	.	ID=g15610.t1.intron9;Parent=g15610.t1
HiC_scaffold_6	AUGUSTUS	exon	26427524	26427660	.	-	.	ID=g15610.t1.exon10;Parent=g15610.t1
HiC_scaffold_6	AUGUSTUS	CDS	26427524	26427660	1.0	-	1	ID=g15610.t1.CDS10;Parent=g15610.t1
HiC_scaffold_6	AUGUSTUS	intron	26427661	26428035	1.0	-	.	ID=g15610.t1.intron10;Parent=g15610.t1
HiC_scaffold_6	AUGUSTUS	exon	26428036	26428201	.	-	.	ID=g15610.t1.exon11;Parent=g15610.t1
HiC_scaffold_6	AUGUSTUS	CDS	26428036	26428201	1.0	-	2	ID=g15610.t1.CDS11;Parent=g15610.t1
HiC_scaffold_6	AUGUSTUS	intron	26428202	26428597	1.0	-	.	ID=g15610.t1.intron11;Parent=g15610.t1
HiC_scaffold_6	AUGUSTUS	exon	26428598	26428670	.	-	.	ID=g15610.t1.exon12;Parent=g15610.t1
HiC_scaffold_6	AUGUSTUS	CDS	26428598	26428670	1.0	-	0	ID=g15610.t1.CDS12;Parent=g15610.t1
HiC_scaffold_6	AUGUSTUS	start_codon	26428668	26428670	.	-	0	ID=g15610.t1.start1;Parent=g15610.t1
HiC_scaffold_6	AUGUSTUS	start_codon	26429812	26429814	.	+	0	ID=g15611.t1.start1;Parent=g15611.t1
HiC_scaffold_6	AUGUSTUS	start_codon	26429812	26429814	.	+	0	ID=g15611.t2.start1;Parent=g15611.t2
HiC_scaffold_6	AUGUSTUS	exon	26429812	26429917	.	+	.	ID=g15611.t1.exon1;Parent=g15611.t1
HiC_scaffold_6	AUGUSTUS	exon	26429812	26429917	.	+	.	ID=g15611.t2.exon1;Parent=g15611.t2
HiC_scaffold_6	AUGUSTUS	CDS	26429812	26429917	1.0	+	0	ID=g15611.t1.CDS1;Parent=g15611.t1
HiC_scaffold_6	AUGUSTUS	CDS	26429812	26429917	1.0	+	0	ID=g15611.t2.CDS1;Parent=g15611.t2
HiC_scaffold_6	AUGUSTUS	gene	26429812	26433745	.	+	.	ID=g15611
HiC_scaffold_6	AUGUSTUS	mRNA	26429812	26433745	0.57	+	.	ID=g15611.t1;Parent=g15611;em_target=9713.XP_006734459.1;em_score=576.7;em_evalue=3.7e-176;em_tcov=.;em_OGs=2F9HT@1|root,2TAPB@2759|Eukaryota,3A27C@33154|Opisthokonta,3BQGX@33208|Metazoa,3D5A3@33213|Bilateria,48BSN@7711|Chordata,496YB@7742|Vertebrata,3JBI2@40674|Mammalia,3EKC3@33554|Carnivora;em_COG_cat=S;em_desc=Proline rich 3;em_max_annot_lvl=33208|Metazoa;em_Preferred_name=PRR3;em_PFAMs=zf-CCCH;em_GOs=
HiC_scaffold_6	AUGUSTUS	mRNA	26429812	26433745	0.68	+	.	ID=g15611.t2;Parent=g15611;em_target=9668.ENSMPUP00000011703;em_score=425.5;em_evalue=1.9e-130;em_tcov=.;em_OGs=2F9HT@1|root,2TAPB@2759|Eukaryota,3A27C@33154|Opisthokonta,3BQGX@33208|Metazoa,3D5A3@33213|Bilateria,48BSN@7711|Chordata,496YB@7742|Vertebrata,3JBI2@40674|Mammalia,3EKC3@33554|Carnivora;em_COG_cat=S;em_desc=Proline rich 3;em_max_annot_lvl=33208|Metazoa;em_Preferred_name=PRR3;em_PFAMs=zf-CCCH;em_GOs=
HiC_scaffold_6	AUGUSTUS	intron	26429918	26430606	1.0	+	.	ID=g15611.t1.intron1;Parent=g15611.t1
HiC_scaffold_6	AUGUSTUS	intron	26429918	26430606	1.0	+	.	ID=g15611.t2.intron1;Parent=g15611.t2
HiC_scaffold_6	AUGUSTUS	exon	26430607	26430669	.	+	.	ID=g15611.t1.exon2;Parent=g15611.t1
HiC_scaffold_6	AUGUSTUS	exon	26430607	26430669	.	+	.	ID=g15611.t2.exon2;Parent=g15611.t2
HiC_scaffold_6	AUGUSTUS	CDS	26430607	26430669	1.0	+	2	ID=g15611.t1.CDS2;Parent=g15611.t1
HiC_scaffold_6	AUGUSTUS	CDS	26430607	26430669	1.0	+	2	ID=g15611.t2.CDS2;Parent=g15611.t2
HiC_scaffold_6	AUGUSTUS	intron	26430670	26432550	1.0	+	.	ID=g15611.t1.intron2;Parent=g15611.t1
HiC_scaffold_6	AUGUSTUS	intron	26430670	26433086	0.79	+	.	ID=g15611.t2.intron2;Parent=g15611.t2
HiC_scaffold_6	AUGUSTUS	exon	26432551	26432733	.	+	.	ID=g15611.t1.exon3;Parent=g15611.t1
HiC_scaffold_6	AUGUSTUS	CDS	26432551	26432733	0.7	+	2	ID=g15611.t1.CDS3;Parent=g15611.t1
HiC_scaffold_6	AUGUSTUS	intron	26432734	26433086	1.0	+	.	ID=g15611.t1.intron3;Parent=g15611.t1
HiC_scaffold_6	AUGUSTUS	exon	26433087	26433377	.	+	.	ID=g15611.t1.exon4;Parent=g15611.t1
HiC_scaffold_6	AUGUSTUS	exon	26433087	26433377	.	+	.	ID=g15611.t2.exon3;Parent=g15611.t2
HiC_scaffold_6	AUGUSTUS	CDS	26433087	26433377	0.57	+	2	ID=g15611.t1.CDS4;Parent=g15611.t1
HiC_scaffold_6	AUGUSTUS	CDS	26433087	26433377	0.68	+	2	ID=g15611.t2.CDS3;Parent=g15611.t2
HiC_scaffold_6	AUGUSTUS	intron	26433378	26433638	1.0	+	.	ID=g15611.t1.intron4;Parent=g15611.t1
HiC_scaffold_6	AUGUSTUS	intron	26433378	26433638	1.0	+	.	ID=g15611.t2.intron3;Parent=g15611.t2
HiC_scaffold_6	AUGUSTUS	exon	26433639	26433745	.	+	.	ID=g15611.t1.exon5;Parent=g15611.t1
HiC_scaffold_6	AUGUSTUS	exon	26433639	26433745	.	+	.	ID=g15611.t2.exon4;Parent=g15611.t2
HiC_scaffold_6	AUGUSTUS	CDS	26433639	26433745	1.0	+	2	ID=g15611.t1.CDS5;Parent=g15611.t1
HiC_scaffold_6	AUGUSTUS	CDS	26433639	26433745	1.0	+	2	ID=g15611.t2.CDS4;Parent=g15611.t2
HiC_scaffold_6	AUGUSTUS	stop_codon	26433743	26433745	.	+	0	ID=g15611.t1.stop1;Parent=g15611.t1
HiC_scaffold_6	AUGUSTUS	stop_codon	26433743	26433745	.	+	0	ID=g15611.t2.stop1;Parent=g15611.t2
HiC_scaffold_6	AUGUSTUS	start_codon	26438985	26438987	.	+	0	ID=g15612.t1.start1;Parent=g15612.t1
HiC_scaffold_6	AUGUSTUS	start_codon	26438985	26438987	.	+	0	ID=g15612.t2.start1;Parent=g15612.t2
HiC_scaffold_6	AUGUSTUS	exon	26438985	26439057	.	+	.	ID=g15612.t1.exon1;Parent=g15612.t1
HiC_scaffold_6	AUGUSTUS	exon	26438985	26439057	.	+	.	ID=g15612.t2.exon1;Parent=g15612.t2
HiC_scaffold_6	AUGUSTUS	CDS	26438985	26439057	1.0	+	0	ID=g15612.t1.CDS1;Parent=g15612.t1
HiC_scaffold_6	AUGUSTUS	CDS	26438985	26439057	1.0	+	0	ID=g15612.t2.CDS1;Parent=g15612.t2
HiC_scaffold_6	AUGUSTUS	gene	26438985	26454327	.	+	.	ID=g15612
HiC_scaffold_6	AUGUSTUS	mRNA	26438985	26454327	1.0	+	.	ID=g15612.t1;Parent=g15612;em_target=9668.ENSMPUP00000011689;em_score=1829.1;em_evalue=0.0;em_tcov=.;em_OGs=COG0488@1|root,KOG0066@2759|Eukaryota,3AHFX@33154|Opisthokonta,3B9N7@33208|Metazoa,3CXBK@33213|Bilateria,4857S@7711|Chordata,491EZ@7742|Vertebrata,3J7AV@40674|Mammalia,3EPY6@33554|Carnivora;em_COG_cat=J;em_desc=ATP-binding cassette sub-family F;em_max_annot_lvl=33208|Metazoa;em_Preferred_name=ABCF1;em_KEGG_ko=ko:K06184;em_BRITE=ko00000,ko03012;em_PFAMs=ABC_tran,ABC_tran_Xtn;em_GOs=GO:0000166,GO:0003674,GO:0003676,GO:0003723,GO:0005488,GO:0005524,GO:0005575,GO:0005622,GO:0005623,GO:0005634,GO:0005635,GO:0005654,GO:0005737,GO:0005829,GO:0005840,GO:0005844,GO:0006412,GO:0006413,GO:0006417,GO:0006518,GO:0006807,GO:0006810,GO:0006950,GO:0006952,GO:0006954,GO:0008135,GO:0008144,GO:0008150,GO:0008152,GO:0008494,GO:0009058,GO:0009059,GO:0009889,GO:0009891,GO:0009893,GO:0009987,GO:0010467,GO:0010468,GO:0010556,GO:0010557,GO:0010604,GO:0010608,GO:0010628,GO:0012505,GO:0017076,GO:0019222,GO:0019538,GO:0030554,GO:0031323,GO:0031325,GO:0031326,GO:0031328,GO:0031967,GO:0031974,GO:0031975,GO:0031981,GO:0032268,GO:0032270,GO:0032553,GO:0032555,GO:0032559,GO:0032991,GO:0034248,GO:0034250,GO:0034641,GO:0034645,GO:0035639,GO:0036094,GO:0042788,GO:0043021,GO:0043022,GO:0043043,GO:0043167,GO:0043168,GO:0043170,GO:0043226,GO:0043227,GO:0043228,GO:0043229,GO:0043231,GO:0043232,GO:0043233,GO:0043603,GO:0043604,GO:0044237,GO:0044238,GO:0044249,GO:0044260,GO:0044267,GO:0044271,GO:0044422,GO:0044424,GO:0044428,GO:0044444,GO:0044446,GO:0044464,GO:0044877,GO:0045182,GO:0045727,GO:0048518,GO:0048522,GO:0050789,GO:0050794,GO:0050896,GO:0051171,GO:0051173,GO:0051179,GO:0051234,GO:0051246,GO:0051247,GO:0055085,GO:0060255,GO:0065007,GO:0070013,GO:0071704,GO:0080090,GO:0090079,GO:0097159,GO:0097367,GO:1901265,GO:1901363,GO:1901564,GO:1901566,GO:1901576,GO:1990904,GO:2000112
HiC_scaffold_6	AUGUSTUS	mRNA	26438985	26454327	1.0	+	.	ID=g15612.t2;Parent=g15612;em_target=9668.ENSMPUP00000011689;em_score=1828.0;em_evalue=0.0;em_tcov=.;em_OGs=COG0488@1|root,KOG0066@2759|Eukaryota,3AHFX@33154|Opisthokonta,3B9N7@33208|Metazoa,3CXBK@33213|Bilateria,4857S@7711|Chordata,491EZ@7742|Vertebrata,3J7AV@40674|Mammalia,3EPY6@33554|Carnivora;em_COG_cat=J;em_desc=ATP-binding cassette sub-family F;em_max_annot_lvl=33208|Metazoa;em_Preferred_name=ABCF1;em_KEGG_ko=ko:K06184;em_BRITE=ko00000,ko03012;em_PFAMs=ABC_tran,ABC_tran_Xtn;em_GOs=GO:0000166,GO:0003674,GO:0003676,GO:0003723,GO:0005488,GO:0005524,GO:0005575,GO:0005622,GO:0005623,GO:0005634,GO:0005635,GO:0005654,GO:0005737,GO:0005829,GO:0005840,GO:0005844,GO:0006412,GO:0006413,GO:0006417,GO:0006518,GO:0006807,GO:0006810,GO:0006950,GO:0006952,GO:0006954,GO:0008135,GO:0008144,GO:0008150,GO:0008152,GO:0008494,GO:0009058,GO:0009059,GO:0009889,GO:0009891,GO:0009893,GO:0009987,GO:0010467,GO:0010468,GO:0010556,GO:0010557,GO:0010604,GO:0010608,GO:0010628,GO:0012505,GO:0017076,GO:0019222,GO:0019538,GO:0030554,GO:0031323,GO:0031325,GO:0031326,GO:0031328,GO:0031967,GO:0031974,GO:0031975,GO:0031981,GO:0032268,GO:0032270,GO:0032553,GO:0032555,GO:0032559,GO:0032991,GO:0034248,GO:0034250,GO:0034641,GO:0034645,GO:0035639,GO:0036094,GO:0042788,GO:0043021,GO:0043022,GO:0043043,GO:0043167,GO:0043168,GO:0043170,GO:0043226,GO:0043227,GO:0043228,GO:0043229,GO:0043231,GO:0043232,GO:0043233,GO:0043603,GO:0043604,GO:0044237,GO:0044238,GO:0044249,GO:0044260,GO:0044267,GO:0044271,GO:0044422,GO:0044424,GO:0044428,GO:0044444,GO:0044446,GO:0044464,GO:0044877,GO:0045182,GO:0045727,GO:0048518,GO:0048522,GO:0050789,GO:0050794,GO:0050896,GO:0051171,GO:0051173,GO:0051179,GO:0051234,GO:0051246,GO:0051247,GO:0055085,GO:0060255,GO:0065007,GO:0070013,GO:0071704,GO:0080090,GO:0090079,GO:0097159,GO:0097367,GO:1901265,GO:1901363,GO:1901564,GO:1901566,GO:1901576,GO:1990904,GO:2000112
HiC_scaffold_6	AUGUSTUS	intron	26439058	26444447	1.0	+	.	ID=g15612.t1.intron1;Parent=g15612.t1
HiC_scaffold_6	AUGUSTUS	intron	26439058	26444447	1.0	+	.	ID=g15612.t2.intron1;Parent=g15612.t2
HiC_scaffold_6	AUGUSTUS	exon	26444448	26444494	.	+	.	ID=g15612.t1.exon2;Parent=g15612.t1
HiC_scaffold_6	AUGUSTUS	exon	26444448	26444494	.	+	.	ID=g15612.t2.exon2;Parent=g15612.t2
HiC_scaffold_6	AUGUSTUS	CDS	26444448	26444494	1.0	+	2	ID=g15612.t1.CDS2;Parent=g15612.t1
HiC_scaffold_6	AUGUSTUS	CDS	26444448	26444494	1.0	+	2	ID=g15612.t2.CDS2;Parent=g15612.t2
HiC_scaffold_6	AUGUSTUS	intron	26444495	26444907	1.0	+	.	ID=g15612.t1.intron2;Parent=g15612.t1
HiC_scaffold_6	AUGUSTUS	intron	26444495	26444907	1.0	+	.	ID=g15612.t2.intron2;Parent=g15612.t2
HiC_scaffold_6	AUGUSTUS	exon	26444908	26444997	.	+	.	ID=g15612.t1.exon3;Parent=g15612.t1
HiC_scaffold_6	AUGUSTUS	exon	26444908	26444997	.	+	.	ID=g15612.t2.exon3;Parent=g15612.t2
HiC_scaffold_6	AUGUSTUS	CDS	26444908	26444997	1.0	+	0	ID=g15612.t1.CDS3;Parent=g15612.t1
HiC_scaffold_6	AUGUSTUS	CDS	26444908	26444997	1.0	+	0	ID=g15612.t2.CDS3;Parent=g15612.t2
HiC_scaffold_6	AUGUSTUS	intron	26444998	26445115	1.0	+	.	ID=g15612.t2.intron3;Parent=g15612.t2
HiC_scaffold_6	AUGUSTUS	intron	26444998	26445118	1.0	+	.	ID=g15612.t1.intron3;Parent=g15612.t1
HiC_scaffold_6	AUGUSTUS	exon	26445116	26445245	.	+	.	ID=g15612.t2.exon4;Parent=g15612.t2
HiC_scaffold_6	AUGUSTUS	CDS	26445116	26445245	1.0	+	0	ID=g15612.t2.CDS4;Parent=g15612.t2
HiC_scaffold_6	AUGUSTUS	exon	26445119	26445245	.	+	.	ID=g15612.t1.exon4;Parent=g15612.t1
HiC_scaffold_6	AUGUSTUS	CDS	26445119	26445245	1.0	+	0	ID=g15612.t1.CDS4;Parent=g15612.t1
HiC_scaffold_6	AUGUSTUS	intron	26445246	26445406	1.0	+	.	ID=g15612.t1.intron4;Parent=g15612.t1
HiC_scaffold_6	AUGUSTUS	intron	26445246	26445406	1.0	+	.	ID=g15612.t2.intron4;Parent=g15612.t2
HiC_scaffold_6	AUGUSTUS	exon	26445407	26445444	.	+	.	ID=g15612.t1.exon5;Parent=g15612.t1
HiC_scaffold_6	AUGUSTUS	exon	26445407	26445444	.	+	.	ID=g15612.t2.exon5;Parent=g15612.t2
HiC_scaffold_6	AUGUSTUS	CDS	26445407	26445444	1.0	+	2	ID=g15612.t1.CDS5;Parent=g15612.t1
HiC_scaffold_6	AUGUSTUS	CDS	26445407	26445444	1.0	+	2	ID=g15612.t2.CDS5;Parent=g15612.t2
HiC_scaffold_6	AUGUSTUS	intron	26445445	26445529	1.0	+	.	ID=g15612.t1.intron5;Parent=g15612.t1
HiC_scaffold_6	AUGUSTUS	intron	26445445	26445529	1.0	+	.	ID=g15612.t2.intron5;Parent=g15612.t2
HiC_scaffold_6	AUGUSTUS	exon	26445530	26445637	.	+	.	ID=g15612.t1.exon6;Parent=g15612.t1
HiC_scaffold_6	AUGUSTUS	exon	26445530	26445637	.	+	.	ID=g15612.t2.exon6;Parent=g15612.t2
HiC_scaffold_6	AUGUSTUS	CDS	26445530	26445637	1.0	+	0	ID=g15612.t1.CDS6;Parent=g15612.t1
HiC_scaffold_6	AUGUSTUS	CDS	26445530	26445637	1.0	+	0	ID=g15612.t2.CDS6;Parent=g15612.t2
HiC_scaffold_6	AUGUSTUS	intron	26445638	26446463	1.0	+	.	ID=g15612.t1.intron6;Parent=g15612.t1
HiC_scaffold_6	AUGUSTUS	intron	26445638	26446463	1.0	+	.	ID=g15612.t2.intron6;Parent=g15612.t2
HiC_scaffold_6	AUGUSTUS	exon	26446464	26446538	.	+	.	ID=g15612.t1.exon7;Parent=g15612.t1
HiC_scaffold_6	AUGUSTUS	exon	26446464	26446538	.	+	.	ID=g15612.t2.exon7;Parent=g15612.t2
HiC_scaffold_6	AUGUSTUS	CDS	26446464	26446538	1.0	+	0	ID=g15612.t1.CDS7;Parent=g15612.t1
HiC_scaffold_6	AUGUSTUS	CDS	26446464	26446538	1.0	+	0	ID=g15612.t2.CDS7;Parent=g15612.t2
HiC_scaffold_6	AUGUSTUS	intron	26446539	26446623	1.0	+	.	ID=g15612.t1.intron7;Parent=g15612.t1
HiC_scaffold_6	AUGUSTUS	intron	26446539	26446623	1.0	+	.	ID=g15612.t2.intron7;Parent=g15612.t2
HiC_scaffold_6	AUGUSTUS	exon	26446624	26446740	.	+	.	ID=g15612.t1.exon8;Parent=g15612.t1
HiC_scaffold_6	AUGUSTUS	exon	26446624	26446740	.	+	.	ID=g15612.t2.exon8;Parent=g15612.t2
HiC_scaffold_6	AUGUSTUS	CDS	26446624	26446740	1.0	+	0	ID=g15612.t1.CDS8;Parent=g15612.t1
HiC_scaffold_6	AUGUSTUS	CDS	26446624	26446740	1.0	+	0	ID=g15612.t2.CDS8;Parent=g15612.t2
HiC_scaffold_6	AUGUSTUS	intron	26446741	26448204	1.0	+	.	ID=g15612.t1.intron8;Parent=g15612.t1
HiC_scaffold_6	AUGUSTUS	intron	26446741	26448204	1.0	+	.	ID=g15612.t2.intron8;Parent=g15612.t2
HiC_scaffold_6	AUGUSTUS	exon	26448205	26448306	.	+	.	ID=g15612.t1.exon9;Parent=g15612.t1
HiC_scaffold_6	AUGUSTUS	exon	26448205	26448306	.	+	.	ID=g15612.t2.exon9;Parent=g15612.t2
HiC_scaffold_6	AUGUSTUS	CDS	26448205	26448306	1.0	+	0	ID=g15612.t1.CDS9;Parent=g15612.t1
HiC_scaffold_6	AUGUSTUS	CDS	26448205	26448306	1.0	+	0	ID=g15612.t2.CDS9;Parent=g15612.t2
HiC_scaffold_6	AUGUSTUS	intron	26448307	26448876	1.0	+	.	ID=g15612.t1.intron9;Parent=g15612.t1
HiC_scaffold_6	AUGUSTUS	intron	26448307	26448876	1.0	+	.	ID=g15612.t2.intron9;Parent=g15612.t2
HiC_scaffold_6	AUGUSTUS	exon	26448877	26448999	.	+	.	ID=g15612.t1.exon10;Parent=g15612.t1
HiC_scaffold_6	AUGUSTUS	exon	26448877	26448999	.	+	.	ID=g15612.t2.exon10;Parent=g15612.t2
HiC_scaffold_6	AUGUSTUS	CDS	26448877	26448999	1.0	+	0	ID=g15612.t1.CDS10;Parent=g15612.t1
HiC_scaffold_6	AUGUSTUS	CDS	26448877	26448999	1.0	+	0	ID=g15612.t2.CDS10;Parent=g15612.t2
HiC_scaffold_6	AUGUSTUS	intron	26449000	26449413	1.0	+	.	ID=g15612.t1.intron10;Parent=g15612.t1
HiC_scaffold_6	AUGUSTUS	intron	26449000	26449413	1.0	+	.	ID=g15612.t2.intron10;Parent=g15612.t2
HiC_scaffold_6	AUGUSTUS	exon	26449414	26449514	.	+	.	ID=g15612.t1.exon11;Parent=g15612.t1
HiC_scaffold_6	AUGUSTUS	exon	26449414	26449514	.	+	.	ID=g15612.t2.exon11;Parent=g15612.t2
HiC_scaffold_6	AUGUSTUS	CDS	26449414	26449514	1.0	+	0	ID=g15612.t1.CDS11;Parent=g15612.t1
HiC_scaffold_6	AUGUSTUS	CDS	26449414	26449514	1.0	+	0	ID=g15612.t2.CDS11;Parent=g15612.t2
HiC_scaffold_6	AUGUSTUS	intron	26449515	26449605	1.0	+	.	ID=g15612.t1.intron11;Parent=g15612.t1
HiC_scaffold_6	AUGUSTUS	intron	26449515	26449605	1.0	+	.	ID=g15612.t2.intron11;Parent=g15612.t2
HiC_scaffold_6	AUGUSTUS	exon	26449606	26449691	.	+	.	ID=g15612.t1.exon12;Parent=g15612.t1
HiC_scaffold_6	AUGUSTUS	exon	26449606	26449691	.	+	.	ID=g15612.t2.exon12;Parent=g15612.t2
HiC_scaffold_6	AUGUSTUS	CDS	26449606	26449691	1.0	+	1	ID=g15612.t1.CDS12;Parent=g15612.t1
HiC_scaffold_6	AUGUSTUS	CDS	26449606	26449691	1.0	+	1	ID=g15612.t2.CDS12;Parent=g15612.t2
HiC_scaffold_6	AUGUSTUS	intron	26449692	26449990	1.0	+	.	ID=g15612.t1.intron12;Parent=g15612.t1
HiC_scaffold_6	AUGUSTUS	intron	26449692	26449990	1.0	+	.	ID=g15612.t2.intron12;Parent=g15612.t2
HiC_scaffold_6	AUGUSTUS	exon	26449991	26450130	.	+	.	ID=g15612.t1.exon13;Parent=g15612.t1
HiC_scaffold_6	AUGUSTUS	exon	26449991	26450130	.	+	.	ID=g15612.t2.exon13;Parent=g15612.t2
HiC_scaffold_6	AUGUSTUS	CDS	26449991	26450130	1.0	+	2	ID=g15612.t1.CDS13;Parent=g15612.t1
HiC_scaffold_6	AUGUSTUS	CDS	26449991	26450130	1.0	+	2	ID=g15612.t2.CDS13;Parent=g15612.t2
HiC_scaffold_6	AUGUSTUS	intron	26450131	26450214	1.0	+	.	ID=g15612.t1.intron13;Parent=g15612.t1
HiC_scaffold_6	AUGUSTUS	intron	26450131	26450214	1.0	+	.	ID=g15612.t2.intron13;Parent=g15612.t2
HiC_scaffold_6	AUGUSTUS	exon	26450215	26450363	.	+	.	ID=g15612.t1.exon14;Parent=g15612.t1
HiC_scaffold_6	AUGUSTUS	exon	26450215	26450363	.	+	.	ID=g15612.t2.exon14;Parent=g15612.t2
HiC_scaffold_6	AUGUSTUS	CDS	26450215	26450363	1.0	+	0	ID=g15612.t1.CDS14;Parent=g15612.t1
HiC_scaffold_6	AUGUSTUS	CDS	26450215	26450363	1.0	+	0	ID=g15612.t2.CDS14;Parent=g15612.t2
HiC_scaffold_6	AUGUSTUS	intron	26450364	26450644	1.0	+	.	ID=g15612.t1.intron14;Parent=g15612.t1
HiC_scaffold_6	AUGUSTUS	intron	26450364	26450644	1.0	+	.	ID=g15612.t2.intron14;Parent=g15612.t2
HiC_scaffold_6	AUGUSTUS	exon	26450645	26450728	.	+	.	ID=g15612.t1.exon15;Parent=g15612.t1
HiC_scaffold_6	AUGUSTUS	exon	26450645	26450728	.	+	.	ID=g15612.t2.exon15;Parent=g15612.t2
HiC_scaffold_6	AUGUSTUS	CDS	26450645	26450728	1.0	+	1	ID=g15612.t1.CDS15;Parent=g15612.t1
HiC_scaffold_6	AUGUSTUS	CDS	26450645	26450728	1.0	+	1	ID=g15612.t2.CDS15;Parent=g15612.t2
HiC_scaffold_6	AUGUSTUS	intron	26450729	26450916	1.0	+	.	ID=g15612.t1.intron15;Parent=g15612.t1
HiC_scaffold_6	AUGUSTUS	intron	26450729	26450916	1.0	+	.	ID=g15612.t2.intron15;Parent=g15612.t2
HiC_scaffold_6	AUGUSTUS	exon	26450917	26451041	.	+	.	ID=g15612.t1.exon16;Parent=g15612.t1
HiC_scaffold_6	AUGUSTUS	exon	26450917	26451041	.	+	.	ID=g15612.t2.exon16;Parent=g15612.t2
HiC_scaffold_6	AUGUSTUS	CDS	26450917	26451041	1.0	+	1	ID=g15612.t1.CDS16;Parent=g15612.t1
HiC_scaffold_6	AUGUSTUS	CDS	26450917	26451041	1.0	+	1	ID=g15612.t2.CDS16;Parent=g15612.t2
HiC_scaffold_6	AUGUSTUS	intron	26451042	26451227	1.0	+	.	ID=g15612.t1.intron16;Parent=g15612.t1
HiC_scaffold_6	AUGUSTUS	intron	26451042	26451227	1.0	+	.	ID=g15612.t2.intron16;Parent=g15612.t2
HiC_scaffold_6	AUGUSTUS	exon	26451228	26451340	.	+	.	ID=g15612.t1.exon17;Parent=g15612.t1
HiC_scaffold_6	AUGUSTUS	exon	26451228	26451340	.	+	.	ID=g15612.t2.exon17;Parent=g15612.t2
HiC_scaffold_6	AUGUSTUS	CDS	26451228	26451340	1.0	+	2	ID=g15612.t1.CDS17;Parent=g15612.t1
HiC_scaffold_6	AUGUSTUS	CDS	26451228	26451340	1.0	+	2	ID=g15612.t2.CDS17;Parent=g15612.t2
HiC_scaffold_6	AUGUSTUS	intron	26451341	26451476	1.0	+	.	ID=g15612.t1.intron17;Parent=g15612.t1
HiC_scaffold_6	AUGUSTUS	intron	26451341	26451476	1.0	+	.	ID=g15612.t2.intron17;Parent=g15612.t2
HiC_scaffold_6	AUGUSTUS	exon	26451477	26451648	.	+	.	ID=g15612.t1.exon18;Parent=g15612.t1
HiC_scaffold_6	AUGUSTUS	exon	26451477	26451648	.	+	.	ID=g15612.t2.exon18;Parent=g15612.t2
HiC_scaffold_6	AUGUSTUS	CDS	26451477	26451648	1.0	+	0	ID=g15612.t1.CDS18;Parent=g15612.t1
HiC_scaffold_6	AUGUSTUS	CDS	26451477	26451648	1.0	+	0	ID=g15612.t2.CDS18;Parent=g15612.t2
HiC_scaffold_6	AUGUSTUS	intron	26451649	26451791	1.0	+	.	ID=g15612.t1.intron18;Parent=g15612.t1
HiC_scaffold_6	AUGUSTUS	intron	26451649	26451791	1.0	+	.	ID=g15612.t2.intron18;Parent=g15612.t2
HiC_scaffold_6	AUGUSTUS	exon	26451792	26451866	.	+	.	ID=g15612.t1.exon19;Parent=g15612.t1
HiC_scaffold_6	AUGUSTUS	exon	26451792	26451866	.	+	.	ID=g15612.t2.exon19;Parent=g15612.t2
HiC_scaffold_6	AUGUSTUS	CDS	26451792	26451866	1.0	+	2	ID=g15612.t1.CDS19;Parent=g15612.t1
HiC_scaffold_6	AUGUSTUS	CDS	26451792	26451866	1.0	+	2	ID=g15612.t2.CDS19;Parent=g15612.t2
HiC_scaffold_6	AUGUSTUS	intron	26451867	26451958	1.0	+	.	ID=g15612.t1.intron19;Parent=g15612.t1
HiC_scaffold_6	AUGUSTUS	intron	26451867	26451958	1.0	+	.	ID=g15612.t2.intron19;Parent=g15612.t2
HiC_scaffold_6	AUGUSTUS	exon	26451959	26452029	.	+	.	ID=g15612.t1.exon20;Parent=g15612.t1
HiC_scaffold_6	AUGUSTUS	exon	26451959	26452029	.	+	.	ID=g15612.t2.exon20;Parent=g15612.t2
HiC_scaffold_6	AUGUSTUS	CDS	26451959	26452029	1.0	+	2	ID=g15612.t1.CDS20;Parent=g15612.t1
HiC_scaffold_6	AUGUSTUS	CDS	26451959	26452029	1.0	+	2	ID=g15612.t2.CDS20;Parent=g15612.t2
HiC_scaffold_6	AUGUSTUS	intron	26452030	26453338	1.0	+	.	ID=g15612.t1.intron20;Parent=g15612.t1
HiC_scaffold_6	AUGUSTUS	intron	26452030	26453338	1.0	+	.	ID=g15612.t2.intron20;Parent=g15612.t2
HiC_scaffold_6	AUGUSTUS	exon	26453339	26453371	.	+	.	ID=g15612.t1.exon21;Parent=g15612.t1
HiC_scaffold_6	AUGUSTUS	exon	26453339	26453371	.	+	.	ID=g15612.t2.exon21;Parent=g15612.t2
HiC_scaffold_6	AUGUSTUS	CDS	26453339	26453371	1.0	+	0	ID=g15612.t1.CDS21;Parent=g15612.t1
HiC_scaffold_6	AUGUSTUS	CDS	26453339	26453371	1.0	+	0	ID=g15612.t2.CDS21;Parent=g15612.t2
HiC_scaffold_6	AUGUSTUS	intron	26453372	26453454	1.0	+	.	ID=g15612.t1.intron21;Parent=g15612.t1
HiC_scaffold_6	AUGUSTUS	intron	26453372	26453454	1.0	+	.	ID=g15612.t2.intron21;Parent=g15612.t2
HiC_scaffold_6	AUGUSTUS	exon	26453455	26453623	.	+	.	ID=g15612.t1.exon22;Parent=g15612.t1
HiC_scaffold_6	AUGUSTUS	exon	26453455	26453623	.	+	.	ID=g15612.t2.exon22;Parent=g15612.t2
HiC_scaffold_6	AUGUSTUS	CDS	26453455	26453623	1.0	+	0	ID=g15612.t1.CDS22;Parent=g15612.t1
HiC_scaffold_6	AUGUSTUS	CDS	26453455	26453623	1.0	+	0	ID=g15612.t2.CDS22;Parent=g15612.t2
HiC_scaffold_6	AUGUSTUS	intron	26453624	26453801	1.0	+	.	ID=g15612.t1.intron22;Parent=g15612.t1
HiC_scaffold_6	AUGUSTUS	intron	26453624	26453801	1.0	+	.	ID=g15612.t2.intron22;Parent=g15612.t2
HiC_scaffold_6	AUGUSTUS	exon	26453802	26453866	.	+	.	ID=g15612.t1.exon23;Parent=g15612.t1
HiC_scaffold_6	AUGUSTUS	exon	26453802	26453866	.	+	.	ID=g15612.t2.exon23;Parent=g15612.t2
HiC_scaffold_6	AUGUSTUS	CDS	26453802	26453866	1.0	+	2	ID=g15612.t1.CDS23;Parent=g15612.t1
HiC_scaffold_6	AUGUSTUS	CDS	26453802	26453866	1.0	+	2	ID=g15612.t2.CDS23;Parent=g15612.t2
HiC_scaffold_6	AUGUSTUS	intron	26453867	26453953	1.0	+	.	ID=g15612.t1.intron23;Parent=g15612.t1
HiC_scaffold_6	AUGUSTUS	intron	26453867	26453953	1.0	+	.	ID=g15612.t2.intron23;Parent=g15612.t2
HiC_scaffold_6	AUGUSTUS	exon	26453954	26454026	.	+	.	ID=g15612.t1.exon24;Parent=g15612.t1
HiC_scaffold_6	AUGUSTUS	exon	26453954	26454026	.	+	.	ID=g15612.t2.exon24;Parent=g15612.t2
HiC_scaffold_6	AUGUSTUS	CDS	26453954	26454026	1.0	+	0	ID=g15612.t1.CDS24;Parent=g15612.t1
HiC_scaffold_6	AUGUSTUS	CDS	26453954	26454026	1.0	+	0	ID=g15612.t2.CDS24;Parent=g15612.t2
HiC_scaffold_6	AUGUSTUS	intron	26454027	26454160	1.0	+	.	ID=g15612.t1.intron24;Parent=g15612.t1
HiC_scaffold_6	AUGUSTUS	intron	26454027	26454160	1.0	+	.	ID=g15612.t2.intron24;Parent=g15612.t2
HiC_scaffold_6	AUGUSTUS	exon	26454161	26454327	.	+	.	ID=g15612.t1.exon25;Parent=g15612.t1
HiC_scaffold_6	AUGUSTUS	exon	26454161	26454327	.	+	.	ID=g15612.t2.exon25;Parent=g15612.t2
HiC_scaffold_6	AUGUSTUS	CDS	26454161	26454327	1.0	+	2	ID=g15612.t1.CDS25;Parent=g15612.t1
HiC_scaffold_6	AUGUSTUS	CDS	26454161	26454327	1.0	+	2	ID=g15612.t2.CDS25;Parent=g15612.t2
HiC_scaffold_6	AUGUSTUS	stop_codon	26454325	26454327	.	+	0	ID=g15612.t1.stop1;Parent=g15612.t1
HiC_scaffold_6	AUGUSTUS	stop_codon	26454325	26454327	.	+	0	ID=g15612.t2.stop1;Parent=g15612.t2
HiC_scaffold_6	gmst	stop_codon	26461850	26461852	206.493938	-	0	ID=g15613.t1.stop1;Parent=g15613.t1
HiC_scaffold_6	gmst	CDS	26461850	26461959	206.493938	-	2	ID=g15613.t1.CDS1;Parent=g15613.t1
HiC_scaffold_6	gmst	exon	26461850	26461959	206.493938	-	2	ID=g15613.t1.exon1;Parent=g15613.t1
HiC_scaffold_6	gmst	gene	26461850	26471418	.	-	.	ID=g15613
HiC_scaffold_6	gmst	mRNA	26461850	26471418	.	-	.	ID=g15613.t1;Parent=g15613;em_target=9707.XP_004409124.1;em_score=2163.0;em_evalue=0.0;em_tcov=.;em_OGs=28HR7@1|root,2QQ2I@2759|Eukaryota,38E9Q@33154|Opisthokonta,3BFPK@33208|Metazoa,3CXPF@33213|Bilateria,4852K@7711|Chordata,497DN@7742|Vertebrata,3J8G5@40674|Mammalia,3ER41@33554|Carnivora;em_COG_cat=K;em_desc=phosphatase 1 regulatory subunit;em_max_annot_lvl=33208|Metazoa;em_Preferred_name=PPP1R10;em_KEGG_ko=ko:K17552;em_BRITE=ko00000,ko01009;em_PFAMs=Med26,zf-CCCH;em_GOs=GO:0000228,GO:0000785,GO:0000790,GO:0003674,GO:0004857,GO:0004864,GO:0005488,GO:0005515,GO:0005575,GO:0005622,GO:0005623,GO:0005634,GO:0005654,GO:0005694,GO:0006606,GO:0006810,GO:0006886,GO:0006913,GO:0007346,GO:0008104,GO:0008150,GO:0008152,GO:0008157,GO:0008287,GO:0009892,GO:0009893,GO:0010467,GO:0010563,GO:0010564,GO:0010604,GO:0010605,GO:0010638,GO:0010656,GO:0010660,GO:0010662,GO:0010664,GO:0010665,GO:0010667,GO:0010921,GO:0010923,GO:0010941,GO:0010948,GO:0015031,GO:0015833,GO:0016604,GO:0017038,GO:0019208,GO:0019212,GO:0019219,GO:0019220,GO:0019222,GO:0019888,GO:0019899,GO:0019902,GO:0019903,GO:0030234,GO:0031323,GO:0031324,GO:0031325,GO:0031399,GO:0031400,GO:0031974,GO:0031981,GO:0032204,GO:0032206,GO:0032268,GO:0032269,GO:0032502,GO:0032515,GO:0032991,GO:0033036,GO:0033043,GO:0033044,GO:0033365,GO:0034504,GO:0034613,GO:0035303,GO:0035304,GO:0035305,GO:0035308,GO:0040007,GO:0042886,GO:0042981,GO:0043066,GO:0043067,GO:0043069,GO:0043086,GO:0043170,GO:0043226,GO:0043227,GO:0043228,GO:0043229,GO:0043231,GO:0043232,GO:0043233,GO:0043666,GO:0044092,GO:0044422,GO:0044424,GO:0044427,GO:0044428,GO:0044446,GO:0044451,GO:0044454,GO:0044464,GO:0045184,GO:0045786,GO:0045787,GO:0045930,GO:0045931,GO:0045935,GO:0045936,GO:0046907,GO:0048518,GO:0048519,GO:0048522,GO:0048523,GO:0048583,GO:0048585,GO:0048589,GO:0050789,GO:0050790,GO:0050794,GO:0051052,GO:0051054,GO:0051128,GO:0051130,GO:0051169,GO:0051170,GO:0051171,GO:0051172,GO:0051173,GO:0051174,GO:0051179,GO:0051234,GO:0051246,GO:0051248,GO:0051336,GO:0051346,GO:0051641,GO:0051649,GO:0051726,GO:0060255,GO:0060548,GO:0065007,GO:0065008,GO:0065009,GO:0070013,GO:0070727,GO:0071702,GO:0071704,GO:0071705,GO:0072357,GO:0072594,GO:0080090,GO:0080134,GO:0080135,GO:0098772,GO:1901976,GO:1901977,GO:1902494,GO:1903293,GO:1904289,GO:1904290,GO:2000001,GO:2000002,GO:2001020,GO:2001021,GO:2001252
HiC_scaffold_6	gmst	intron	26461960	26462232	206.493938	-	0	ID=g15613.t1.intron1;Parent=g15613.t1
HiC_scaffold_6	gmst	CDS	26462233	26463033	206.493938	-	2	ID=g15613.t1.CDS2;Parent=g15613.t1
HiC_scaffold_6	gmst	exon	26462233	26463033	206.493938	-	2	ID=g15613.t1.exon2;Parent=g15613.t1
HiC_scaffold_6	gmst	intron	26463034	26463188	206.493938	-	0	ID=g15613.t1.intron2;Parent=g15613.t1
HiC_scaffold_6	gmst	CDS	26463189	26463302	206.493938	-	2	ID=g15613.t1.CDS3;Parent=g15613.t1
HiC_scaffold_6	gmst	exon	26463189	26463302	206.493938	-	2	ID=g15613.t1.exon3;Parent=g15613.t1
HiC_scaffold_6	gmst	intron	26463303	26463543	206.493938	-	0	ID=g15613.t1.intron3;Parent=g15613.t1
HiC_scaffold_6	gmst	CDS	26463544	26463619	206.493938	-	0	ID=g15613.t1.CDS4;Parent=g15613.t1
HiC_scaffold_6	gmst	exon	26463544	26463619	206.493938	-	0	ID=g15613.t1.exon4;Parent=g15613.t1
HiC_scaffold_6	gmst	intron	26463620	26463773	206.493938	-	0	ID=g15613.t1.intron4;Parent=g15613.t1
HiC_scaffold_6	gmst	CDS	26463774	26463968	206.493938	-	0	ID=g15613.t1.CDS5;Parent=g15613.t1
HiC_scaffold_6	gmst	exon	26463774	26463968	206.493938	-	0	ID=g15613.t1.exon5;Parent=g15613.t1
HiC_scaffold_6	gmst	intron	26463969	26464099	206.493938	-	0	ID=g15613.t1.intron5;Parent=g15613.t1
HiC_scaffold_6	gmst	CDS	26464100	26464163	206.493938	-	1	ID=g15613.t1.CDS6;Parent=g15613.t1
HiC_scaffold_6	gmst	exon	26464100	26464163	206.493938	-	1	ID=g15613.t1.exon6;Parent=g15613.t1
HiC_scaffold_6	gmst	intron	26464164	26464331	206.493938	-	0	ID=g15613.t1.intron6;Parent=g15613.t1
HiC_scaffold_6	gmst	CDS	26464332	26464578	206.493938	-	2	ID=g15613.t1.CDS7;Parent=g15613.t1
HiC_scaffold_6	gmst	exon	26464332	26464578	206.493938	-	2	ID=g15613.t1.exon7;Parent=g15613.t1
HiC_scaffold_6	gmst	intron	26464579	26464672	206.493938	-	0	ID=g15613.t1.intron7;Parent=g15613.t1
HiC_scaffold_6	gmst	CDS	26464673	26464831	206.493938	-	2	ID=g15613.t1.CDS8;Parent=g15613.t1
HiC_scaffold_6	gmst	exon	26464673	26464831	206.493938	-	2	ID=g15613.t1.exon8;Parent=g15613.t1
HiC_scaffold_6	gmst	intron	26464832	26464908	206.493938	-	0	ID=g15613.t1.intron8;Parent=g15613.t1
HiC_scaffold_6	gmst	CDS	26464909	26465056	206.493938	-	0	ID=g15613.t1.CDS9;Parent=g15613.t1
HiC_scaffold_6	gmst	exon	26464909	26465056	206.493938	-	0	ID=g15613.t1.exon9;Parent=g15613.t1
HiC_scaffold_6	gmst	intron	26465057	26465304	206.493938	-	0	ID=g15613.t1.intron9;Parent=g15613.t1
HiC_scaffold_6	gmst	CDS	26465305	26465405	206.493938	-	2	ID=g15613.t1.CDS10;Parent=g15613.t1
HiC_scaffold_6	gmst	exon	26465305	26465405	206.493938	-	2	ID=g15613.t1.exon10;Parent=g15613.t1
HiC_scaffold_6	gmst	intron	26465406	26465990	206.493938	-	0	ID=g15613.t1.intron10;Parent=g15613.t1
HiC_scaffold_6	gmst	CDS	26465991	26466103	206.493938	-	1	ID=g15613.t1.CDS11;Parent=g15613.t1
HiC_scaffold_6	gmst	exon	26465991	26466103	206.493938	-	1	ID=g15613.t1.exon11;Parent=g15613.t1
HiC_scaffold_6	gmst	intron	26466104	26466214	206.493938	-	0	ID=g15613.t1.intron11;Parent=g15613.t1
HiC_scaffold_6	gmst	CDS	26466215	26466320	206.493938	-	2	ID=g15613.t1.CDS12;Parent=g15613.t1
HiC_scaffold_6	gmst	exon	26466215	26466320	206.493938	-	2	ID=g15613.t1.exon12;Parent=g15613.t1
HiC_scaffold_6	gmst	intron	26466321	26466533	206.493938	-	0	ID=g15613.t1.intron12;Parent=g15613.t1
HiC_scaffold_6	gmst	CDS	26466534	26466707	206.493938	-	2	ID=g15613.t1.CDS13;Parent=g15613.t1
HiC_scaffold_6	gmst	exon	26466534	26466707	206.493938	-	2	ID=g15613.t1.exon13;Parent=g15613.t1
HiC_scaffold_6	gmst	intron	26466708	26466846	206.493938	-	0	ID=g15613.t1.intron13;Parent=g15613.t1
HiC_scaffold_6	gmst	CDS	26466847	26466924	206.493938	-	2	ID=g15613.t1.CDS14;Parent=g15613.t1
HiC_scaffold_6	gmst	exon	26466847	26466924	206.493938	-	2	ID=g15613.t1.exon14;Parent=g15613.t1
HiC_scaffold_6	gmst	intron	26466925	26469692	206.493938	-	0	ID=g15613.t1.intron14;Parent=g15613.t1
HiC_scaffold_6	gmst	CDS	26469693	26469744	206.493938	-	0	ID=g15613.t1.CDS15;Parent=g15613.t1
HiC_scaffold_6	gmst	exon	26469693	26469744	206.493938	-	0	ID=g15613.t1.exon15;Parent=g15613.t1
HiC_scaffold_6	gmst	intron	26469745	26470255	206.493938	-	0	ID=g15613.t1.intron15;Parent=g15613.t1
HiC_scaffold_6	gmst	CDS	26470256	26470391	206.493938	-	1	ID=g15613.t1.CDS16;Parent=g15613.t1
HiC_scaffold_6	gmst	exon	26470256	26470391	206.493938	-	1	ID=g15613.t1.exon16;Parent=g15613.t1
HiC_scaffold_6	gmst	intron	26470392	26470547	206.493938	-	0	ID=g15613.t1.intron16;Parent=g15613.t1
HiC_scaffold_6	gmst	CDS	26470548	26470634	206.493938	-	1	ID=g15613.t1.CDS17;Parent=g15613.t1
HiC_scaffold_6	gmst	exon	26470548	26470634	206.493938	-	1	ID=g15613.t1.exon17;Parent=g15613.t1
HiC_scaffold_6	gmst	intron	26470635	26471311	206.493938	-	0	ID=g15613.t1.intron17;Parent=g15613.t1
HiC_scaffold_6	gmst	CDS	26471312	26471418	206.493938	-	0	ID=g15613.t1.CDS18;Parent=g15613.t1
HiC_scaffold_6	gmst	exon	26471312	26471418	206.493938	-	0	ID=g15613.t1.exon18;Parent=g15613.t1
HiC_scaffold_6	gmst	start_codon	26471416	26471418	206.493938	-	0	ID=g15613.t1.start1;Parent=g15613.t1
HiC_scaffold_6	GeneMark.hmm3	start_codon	26478332	26478334	.	+	0	ID=g15614.t2.start1;Parent=g15614.t2
HiC_scaffold_6	GeneMark.hmm3	CDS	26478332	26478435	.	+	0	ID=g15614.t2.CDS1;Parent=g15614.t2
HiC_scaffold_6	GeneMark.hmm3	exon	26478332	26478435	.	+	0	ID=g15614.t2.exon1;Parent=g15614.t2
HiC_scaffold_6	AUGUSTUS	gene	26478332	26486395	.	+	.	ID=g15614
HiC_scaffold_6	GeneMark.hmm3	mRNA	26478332	26486395	.	+	.	ID=g15614.t2;Parent=g15614;em_target=9668.ENSMPUP00000011645;em_score=586.2;em_evalue=1.4e-178;em_tcov=.;em_OGs=KOG4021@1|root,KOG4021@2759|Eukaryota,392IR@33154|Opisthokonta,3BIPR@33208|Metazoa,3D0MV@33213|Bilateria,484EI@7711|Chordata,493W2@7742|Vertebrata,3J1YB@40674|Mammalia,3ESJI@33554|Carnivora;em_COG_cat=J;em_desc=ribosomal protein S18B;em_max_annot_lvl=33208|Metazoa;em_Preferred_name=MRPS18B;em_KEGG_ko=ko:K02874,ko:K16174;em_KEGG_Pathway=ko03010,ko05203,map03010,map05203;em_BRITE=br01610,ko00000,ko00001,ko00002,ko03011;em_PFAMs=Ribosomal_S18;em_GOs=GO:0000313,GO:0000314,GO:0003674,GO:0003735,GO:0005198,GO:0005575,GO:0005622,GO:0005623,GO:0005634,GO:0005654,GO:0005737,GO:0005739,GO:0005740,GO:0005743,GO:0005759,GO:0005761,GO:0005763,GO:0005840,GO:0006412,GO:0006414,GO:0006415,GO:0006518,GO:0006807,GO:0008150,GO:0008152,GO:0009058,GO:0009059,GO:0009987,GO:0010467,GO:0015935,GO:0016020,GO:0016043,GO:0019538,GO:0019866,GO:0022411,GO:0030054,GO:0031090,GO:0031966,GO:0031967,GO:0031974,GO:0031975,GO:0031981,GO:0032543,GO:0032984,GO:0032991,GO:0034641,GO:0034645,GO:0043043,GO:0043170,GO:0043226,GO:0043227,GO:0043228,GO:0043229,GO:0043231,GO:0043232,GO:0043233,GO:0043603,GO:0043604,GO:0043624,GO:0043933,GO:0044237,GO:0044238,GO:0044249,GO:0044260,GO:0044267,GO:0044271,GO:0044391,GO:0044422,GO:0044424,GO:0044428,GO:0044429,GO:0044444,GO:0044446,GO:0044464,GO:0070013,GO:0070125,GO:0070126,GO:0071704,GO:0071840,GO:0098798,GO:0140053,GO:1901564,GO:1901566,GO:1901576,GO:1990904;em_KEGG_Module=M00178,M00179
HiC_scaffold_6	GeneMark.hmm3	intron	26478436	26478505	.	+	2	ID=g15614.t2.intron1;Parent=g15614.t2
HiC_scaffold_6	GeneMark.hmm3	CDS	26478506	26478636	.	+	1	ID=g15614.t2.CDS2;Parent=g15614.t2
HiC_scaffold_6	GeneMark.hmm3	exon	26478506	26478636	.	+	1	ID=g15614.t2.exon2;Parent=g15614.t2
HiC_scaffold_6	GeneMark.hmm3	intron	26478637	26478794	.	+	1	ID=g15614.t2.intron2;Parent=g15614.t2
HiC_scaffold_6	GeneMark.hmm3	CDS	26478795	26479036	.	+	2	ID=g15614.t2.CDS3;Parent=g15614.t2
HiC_scaffold_6	GeneMark.hmm3	exon	26478795	26479036	.	+	2	ID=g15614.t2.exon3;Parent=g15614.t2
HiC_scaffold_6	AUGUSTUS	start_codon	26478959	26478961	.	+	0	ID=g15614.t1.start1;Parent=g15614.t1
HiC_scaffold_6	AUGUSTUS	exon	26478959	26479036	.	+	.	ID=g15614.t1.exon1;Parent=g15614.t1
HiC_scaffold_6	AUGUSTUS	CDS	26478959	26479036	1.0	+	0	ID=g15614.t1.CDS1;Parent=g15614.t1
HiC_scaffold_6	AUGUSTUS	mRNA	26478959	26486395	1.0	+	.	ID=g15614.t1;Parent=g15614;em_target=9668.ENSMPUP00000011645;em_score=587.4;em_evalue=1.5e-179;em_tcov=.;em_OGs=KOG4021@1|root,KOG4021@2759|Eukaryota,392IR@33154|Opisthokonta,3BIPR@33208|Metazoa,3D0MV@33213|Bilateria,484EI@7711|Chordata,493W2@7742|Vertebrata,3J1YB@40674|Mammalia,3ESJI@33554|Carnivora;em_COG_cat=J;em_desc=ribosomal protein S18B;em_max_annot_lvl=33208|Metazoa;em_Preferred_name=MRPS18B;em_KEGG_ko=ko:K02874,ko:K16174;em_KEGG_Pathway=ko03010,ko05203,map03010,map05203;em_BRITE=br01610,ko00000,ko00001,ko00002,ko03011;em_PFAMs=Ribosomal_S18;em_GOs=GO:0000313,GO:0000314,GO:0003674,GO:0003735,GO:0005198,GO:0005575,GO:0005622,GO:0005623,GO:0005634,GO:0005654,GO:0005737,GO:0005739,GO:0005740,GO:0005743,GO:0005759,GO:0005761,GO:0005763,GO:0005840,GO:0006412,GO:0006414,GO:0006415,GO:0006518,GO:0006807,GO:0008150,GO:0008152,GO:0009058,GO:0009059,GO:0009987,GO:0010467,GO:0015935,GO:0016020,GO:0016043,GO:0019538,GO:0019866,GO:0022411,GO:0030054,GO:0031090,GO:0031966,GO:0031967,GO:0031974,GO:0031975,GO:0031981,GO:0032543,GO:0032984,GO:0032991,GO:0034641,GO:0034645,GO:0043043,GO:0043170,GO:0043226,GO:0043227,GO:0043228,GO:0043229,GO:0043231,GO:0043232,GO:0043233,GO:0043603,GO:0043604,GO:0043624,GO:0043933,GO:0044237,GO:0044238,GO:0044249,GO:0044260,GO:0044267,GO:0044271,GO:0044391,GO:0044422,GO:0044424,GO:0044428,GO:0044429,GO:0044444,GO:0044446,GO:0044464,GO:0070013,GO:0070125,GO:0070126,GO:0071704,GO:0071840,GO:0098798,GO:0140053,GO:1901564,GO:1901566,GO:1901576,GO:1990904;em_KEGG_Module=M00178,M00179
HiC_scaffold_6	GeneMark.hmm3	intron	26479037	26480228	.	+	0	ID=g15614.t2.intron3;Parent=g15614.t2
HiC_scaffold_6	AUGUSTUS	intron	26479037	26480228	1.0	+	.	ID=g15614.t1.intron1;Parent=g15614.t1
HiC_scaffold_6	AUGUSTUS	exon	26480229	26480337	.	+	.	ID=g15614.t1.exon2;Parent=g15614.t1
HiC_scaffold_6	GeneMark.hmm3	CDS	26480229	26480337	.	+	0	ID=g15614.t2.CDS4;Parent=g15614.t2
HiC_scaffold_6	GeneMark.hmm3	exon	26480229	26480337	.	+	0	ID=g15614.t2.exon4;Parent=g15614.t2
HiC_scaffold_6	AUGUSTUS	CDS	26480229	26480337	1.0	+	0	ID=g15614.t1.CDS2;Parent=g15614.t1
HiC_scaffold_6	GeneMark.hmm3	intron	26480338	26480443	.	+	1	ID=g15614.t2.intron4;Parent=g15614.t2
HiC_scaffold_6	AUGUSTUS	intron	26480338	26480443	1.0	+	.	ID=g15614.t1.intron2;Parent=g15614.t1
HiC_scaffold_6	AUGUSTUS	exon	26480444	26480541	.	+	.	ID=g15614.t1.exon3;Parent=g15614.t1
HiC_scaffold_6	GeneMark.hmm3	CDS	26480444	26480541	.	+	2	ID=g15614.t2.CDS5;Parent=g15614.t2
HiC_scaffold_6	GeneMark.hmm3	exon	26480444	26480541	.	+	2	ID=g15614.t2.exon5;Parent=g15614.t2
HiC_scaffold_6	AUGUSTUS	CDS	26480444	26480541	1.0	+	2	ID=g15614.t1.CDS3;Parent=g15614.t1
HiC_scaffold_6	GeneMark.hmm3	intron	26480542	26480669	.	+	0	ID=g15614.t2.intron5;Parent=g15614.t2
HiC_scaffold_6	AUGUSTUS	intron	26480542	26480669	1.0	+	.	ID=g15614.t1.intron3;Parent=g15614.t1
HiC_scaffold_6	AUGUSTUS	exon	26480670	26480738	.	+	.	ID=g15614.t1.exon4;Parent=g15614.t1
HiC_scaffold_6	GeneMark.hmm3	CDS	26480670	26480738	.	+	0	ID=g15614.t2.CDS6;Parent=g15614.t2
HiC_scaffold_6	GeneMark.hmm3	exon	26480670	26480738	.	+	0	ID=g15614.t2.exon6;Parent=g15614.t2
HiC_scaffold_6	AUGUSTUS	CDS	26480670	26480738	1.0	+	0	ID=g15614.t1.CDS4;Parent=g15614.t1
HiC_scaffold_6	GeneMark.hmm3	intron	26480739	26483715	.	+	0	ID=g15614.t2.intron6;Parent=g15614.t2
HiC_scaffold_6	AUGUSTUS	intron	26480739	26483715	1.0	+	.	ID=g15614.t1.intron4;Parent=g15614.t1
HiC_scaffold_6	AUGUSTUS	exon	26483716	26483782	.	+	.	ID=g15614.t1.exon5;Parent=g15614.t1
HiC_scaffold_6	GeneMark.hmm3	CDS	26483716	26483782	.	+	0	ID=g15614.t2.CDS7;Parent=g15614.t2
HiC_scaffold_6	GeneMark.hmm3	exon	26483716	26483782	.	+	0	ID=g15614.t2.exon7;Parent=g15614.t2
HiC_scaffold_6	AUGUSTUS	CDS	26483716	26483782	1.0	+	0	ID=g15614.t1.CDS5;Parent=g15614.t1
HiC_scaffold_6	GeneMark.hmm3	intron	26483783	26485462	.	+	1	ID=g15614.t2.intron7;Parent=g15614.t2
HiC_scaffold_6	AUGUSTUS	intron	26483783	26485462	1.0	+	.	ID=g15614.t1.intron5;Parent=g15614.t1
HiC_scaffold_6	AUGUSTUS	exon	26485463	26485522	.	+	.	ID=g15614.t1.exon6;Parent=g15614.t1
HiC_scaffold_6	GeneMark.hmm3	CDS	26485463	26485522	.	+	2	ID=g15614.t2.CDS8;Parent=g15614.t2
HiC_scaffold_6	GeneMark.hmm3	exon	26485463	26485522	.	+	2	ID=g15614.t2.exon8;Parent=g15614.t2
HiC_scaffold_6	AUGUSTUS	CDS	26485463	26485522	1.0	+	2	ID=g15614.t1.CDS6;Parent=g15614.t1
HiC_scaffold_6	GeneMark.hmm3	intron	26485523	26486099	.	+	1	ID=g15614.t2.intron8;Parent=g15614.t2
HiC_scaffold_6	AUGUSTUS	intron	26485523	26486099	1.0	+	.	ID=g15614.t1.intron6;Parent=g15614.t1
HiC_scaffold_6	AUGUSTUS	exon	26486100	26486395	.	+	.	ID=g15614.t1.exon7;Parent=g15614.t1
HiC_scaffold_6	GeneMark.hmm3	CDS	26486100	26486395	.	+	2	ID=g15614.t2.CDS9;Parent=g15614.t2
HiC_scaffold_6	GeneMark.hmm3	exon	26486100	26486395	.	+	2	ID=g15614.t2.exon9;Parent=g15614.t2
HiC_scaffold_6	AUGUSTUS	CDS	26486100	26486395	1.0	+	2	ID=g15614.t1.CDS7;Parent=g15614.t1
HiC_scaffold_6	AUGUSTUS	stop_codon	26486393	26486395	.	+	0	ID=g15614.t1.stop1;Parent=g15614.t1
HiC_scaffold_6	GeneMark.hmm3	stop_codon	26486393	26486395	.	+	0	ID=g15614.t2.stop1;Parent=g15614.t2
HiC_scaffold_6	AUGUSTUS	start_codon	26487232	26487234	.	+	0	ID=g15615.t1.start1;Parent=g15615.t1
HiC_scaffold_6	AUGUSTUS	start_codon	26487232	26487234	.	+	0	ID=g15615.t2.start1;Parent=g15615.t2
HiC_scaffold_6	AUGUSTUS	start_codon	26487232	26487234	.	+	0	ID=g15615.t3.start1;Parent=g15615.t3
HiC_scaffold_6	AUGUSTUS	exon	26487232	26487338	.	+	.	ID=g15615.t1.exon1;Parent=g15615.t1
HiC_scaffold_6	AUGUSTUS	exon	26487232	26487338	.	+	.	ID=g15615.t2.exon1;Parent=g15615.t2
HiC_scaffold_6	AUGUSTUS	exon	26487232	26487338	.	+	.	ID=g15615.t3.exon1;Parent=g15615.t3
HiC_scaffold_6	AUGUSTUS	CDS	26487232	26487338	1.0	+	0	ID=g15615.t1.CDS1;Parent=g15615.t1
HiC_scaffold_6	AUGUSTUS	CDS	26487232	26487338	1.0	+	0	ID=g15615.t2.CDS1;Parent=g15615.t2
HiC_scaffold_6	AUGUSTUS	CDS	26487232	26487338	1.0	+	0	ID=g15615.t3.CDS1;Parent=g15615.t3
HiC_scaffold_6	AUGUSTUS	mRNA	26487232	26499444	1.0	+	.	ID=g15615.t1;Parent=g15615;em_target=9685.ENSFCAP00000007121;em_score=597.2;em_evalue=3.1e-182;em_tcov=.;em_OGs=KOG4601@1|root,KOG4601@2759|Eukaryota,38HFT@33154|Opisthokonta,3BGSF@33208|Metazoa,3CUW2@33213|Bilateria,47YTU@7711|Chordata,490WC@7742|Vertebrata,3JAIQ@40674|Mammalia,3EKV8@33554|Carnivora;em_COG_cat=I;em_desc=this activity may be independent of acetylation activity. Acetylates alpha-tubulin with a slow enzymatic rate, due to a catalytic site that is not optimized for acetyl transfer. Enters the microtubule through each end and diffuses quickly throughout the lumen of microtubules. Acetylates only long old microtubules because of its slow acetylation rate since it does not have time to act on dynamically unstable microtubules before the enzyme is released. Required for normal sperm flagellar function. Promotes directional cell locomotion and chemotaxis, through AP2A2-dependent acetylation of alpha-tubulin at clathrin-coated pits that are concentrated at the leading edge of migrating cells. May facilitate primary cilium assembly;em_max_annot_lvl=33208|Metazoa;em_Preferred_name=ATAT1;em_EC=2.3.1.108;em_KEGG_ko=ko:K19573;em_BRITE=ko00000,ko01000,ko03036;em_PFAMs=Acetyltransf_16;em_GOs=GO:0000003,GO:0001966,GO:0003674,GO:0003824,GO:0004468,GO:0005488,GO:0005575,GO:0005622,GO:0005623,GO:0005737,GO:0005794,GO:0005819,GO:0005829,GO:0005856,GO:0006464,GO:0006473,GO:0006475,GO:0006807,GO:0006996,GO:0007275,GO:0007276,GO:0007283,GO:0007399,GO:0007417,GO:0007420,GO:0007610,GO:0008080,GO:0008150,GO:0008152,GO:0009605,GO:0009636,GO:0009987,GO:0010033,GO:0012505,GO:0015630,GO:0016043,GO:0016407,GO:0016410,GO:0016740,GO:0016746,GO:0016747,GO:0018193,GO:0018205,GO:0018393,GO:0018394,GO:0019538,GO:0019799,GO:0019953,GO:0021537,GO:0021542,GO:0021543,GO:0021761,GO:0021766,GO:0022008,GO:0022414,GO:0022607,GO:0030030,GO:0030031,GO:0030154,GO:0030182,GO:0030534,GO:0030900,GO:0031334,GO:0032501,GO:0032502,GO:0032504,GO:0032886,GO:0033043,GO:0034212,GO:0036211,GO:0040011,GO:0042221,GO:0042330,GO:0042490,GO:0042493,GO:0043170,GO:0043226,GO:0043227,GO:0043228,GO:0043229,GO:0043231,GO:0043232,GO:0043254,GO:0043412,GO:0043543,GO:0044085,GO:0044087,GO:0044089,GO:0044237,GO:0044238,GO:0044260,GO:0044267,GO:0044422,GO:0044424,GO:0044430,GO:0044444,GO:0044446,GO:0044464,GO:0044703,GO:0044782,GO:0045471,GO:0045595,GO:0045598,GO:0046677,GO:0048037,GO:0048149,GO:0048232,GO:0048513,GO:0048518,GO:0048522,GO:0048609,GO:0048699,GO:0048731,GO:0048856,GO:0048869,GO:0050662,GO:0050789,GO:0050793,GO:0050794,GO:0050896,GO:0051128,GO:0051130,GO:0051493,GO:0051704,GO:0060271,GO:0060322,GO:0061733,GO:0065007,GO:0070507,GO:0070925,GO:0071704,GO:0071840,GO:0071929,GO:0072686,GO:0097305,GO:0097427,GO:0120031,GO:0120036,GO:1900225,GO:1900227,GO:1901564,GO:1901700
HiC_scaffold_6	AUGUSTUS	gene	26487232	26502116	.	+	.	ID=g15615
HiC_scaffold_6	AUGUSTUS	mRNA	26487232	26502116	.	+	.	ID=g15615.t2;Parent=g15615;em_target=9707.XP_004409120.1;em_score=694.8;em_evalue=1.3e-211;em_tcov=.;em_OGs=KOG4601@1|root,KOG4601@2759|Eukaryota,38HFT@33154|Opisthokonta,3BGSF@33208|Metazoa,3CUW2@33213|Bilateria,47YTU@7711|Chordata,490WC@7742|Vertebrata,3JAIQ@40674|Mammalia,3EKV8@33554|Carnivora;em_COG_cat=I;em_desc=this activity may be independent of acetylation activity. Acetylates alpha-tubulin with a slow enzymatic rate, due to a catalytic site that is not optimized for acetyl transfer. Enters the microtubule through each end and diffuses quickly throughout the lumen of microtubules. Acetylates only long old microtubules because of its slow acetylation rate since it does not have time to act on dynamically unstable microtubules before the enzyme is released. Required for normal sperm flagellar function. Promotes directional cell locomotion and chemotaxis, through AP2A2-dependent acetylation of alpha-tubulin at clathrin-coated pits that are concentrated at the leading edge of migrating cells. May facilitate primary cilium assembly;em_max_annot_lvl=33208|Metazoa;em_Preferred_name=ATAT1;em_EC=2.3.1.108;em_KEGG_ko=ko:K19573;em_BRITE=ko00000,ko01000,ko03036;em_PFAMs=Acetyltransf_16;em_GOs=GO:0000003,GO:0001966,GO:0003674,GO:0003824,GO:0004468,GO:0005488,GO:0005575,GO:0005622,GO:0005623,GO:0005737,GO:0005794,GO:0005819,GO:0005829,GO:0005856,GO:0006464,GO:0006473,GO:0006475,GO:0006807,GO:0006996,GO:0007275,GO:0007276,GO:0007283,GO:0007399,GO:0007417,GO:0007420,GO:0007610,GO:0008080,GO:0008150,GO:0008152,GO:0009605,GO:0009636,GO:0009987,GO:0010033,GO:0012505,GO:0015630,GO:0016043,GO:0016407,GO:0016410,GO:0016740,GO:0016746,GO:0016747,GO:0018193,GO:0018205,GO:0018393,GO:0018394,GO:0019538,GO:0019799,GO:0019953,GO:0021537,GO:0021542,GO:0021543,GO:0021761,GO:0021766,GO:0022008,GO:0022414,GO:0022607,GO:0030030,GO:0030031,GO:0030154,GO:0030182,GO:0030534,GO:0030900,GO:0031334,GO:0032501,GO:0032502,GO:0032504,GO:0032886,GO:0033043,GO:0034212,GO:0036211,GO:0040011,GO:0042221,GO:0042330,GO:0042490,GO:0042493,GO:0043170,GO:0043226,GO:0043227,GO:0043228,GO:0043229,GO:0043231,GO:0043232,GO:0043254,GO:0043412,GO:0043543,GO:0044085,GO:0044087,GO:0044089,GO:0044237,GO:0044238,GO:0044260,GO:0044267,GO:0044422,GO:0044424,GO:0044430,GO:0044444,GO:0044446,GO:0044464,GO:0044703,GO:0044782,GO:0045471,GO:0045595,GO:0045598,GO:0046677,GO:0048037,GO:0048149,GO:0048232,GO:0048513,GO:0048518,GO:0048522,GO:0048609,GO:0048699,GO:0048731,GO:0048856,GO:0048869,GO:0050662,GO:0050789,GO:0050793,GO:0050794,GO:0050896,GO:0051128,GO:0051130,GO:0051493,GO:0051704,GO:0060271,GO:0060322,GO:0061733,GO:0065007,GO:0070507,GO:0070925,GO:0071704,GO:0071840,GO:0071929,GO:0072686,GO:0097305,GO:0097427,GO:0120031,GO:0120036,GO:1900225,GO:1900227,GO:1901564,GO:1901700
HiC_scaffold_6	AUGUSTUS	mRNA	26487232	26502116	.	+	.	ID=g15615.t3;Parent=g15615;em_target=9707.XP_004409120.1;em_score=618.4;em_evalue=1.7e-188;em_tcov=.;em_OGs=KOG4601@1|root,KOG4601@2759|Eukaryota,38HFT@33154|Opisthokonta,3BGSF@33208|Metazoa,3CUW2@33213|Bilateria,47YTU@7711|Chordata,490WC@7742|Vertebrata,3JAIQ@40674|Mammalia,3EKV8@33554|Carnivora;em_COG_cat=I;em_desc=this activity may be independent of acetylation activity. Acetylates alpha-tubulin with a slow enzymatic rate, due to a catalytic site that is not optimized for acetyl transfer. Enters the microtubule through each end and diffuses quickly throughout the lumen of microtubules. Acetylates only long old microtubules because of its slow acetylation rate since it does not have time to act on dynamically unstable microtubules before the enzyme is released. Required for normal sperm flagellar function. Promotes directional cell locomotion and chemotaxis, through AP2A2-dependent acetylation of alpha-tubulin at clathrin-coated pits that are concentrated at the leading edge of migrating cells. May facilitate primary cilium assembly;em_max_annot_lvl=33208|Metazoa;em_Preferred_name=ATAT1;em_EC=2.3.1.108;em_KEGG_ko=ko:K19573;em_BRITE=ko00000,ko01000,ko03036;em_PFAMs=Acetyltransf_16;em_GOs=GO:0000003,GO:0001966,GO:0003674,GO:0003824,GO:0004468,GO:0005488,GO:0005575,GO:0005622,GO:0005623,GO:0005737,GO:0005794,GO:0005819,GO:0005829,GO:0005856,GO:0006464,GO:0006473,GO:0006475,GO:0006807,GO:0006996,GO:0007275,GO:0007276,GO:0007283,GO:0007399,GO:0007417,GO:0007420,GO:0007610,GO:0008080,GO:0008150,GO:0008152,GO:0009605,GO:0009636,GO:0009987,GO:0010033,GO:0012505,GO:0015630,GO:0016043,GO:0016407,GO:0016410,GO:0016740,GO:0016746,GO:0016747,GO:0018193,GO:0018205,GO:0018393,GO:0018394,GO:0019538,GO:0019799,GO:0019953,GO:0021537,GO:0021542,GO:0021543,GO:0021761,GO:0021766,GO:0022008,GO:0022414,GO:0022607,GO:0030030,GO:0030031,GO:0030154,GO:0030182,GO:0030534,GO:0030900,GO:0031334,GO:0032501,GO:0032502,GO:0032504,GO:0032886,GO:0033043,GO:0034212,GO:0036211,GO:0040011,GO:0042221,GO:0042330,GO:0042490,GO:0042493,GO:0043170,GO:0043226,GO:0043227,GO:0043228,GO:0043229,GO:0043231,GO:0043232,GO:0043254,GO:0043412,GO:0043543,GO:0044085,GO:0044087,GO:0044089,GO:0044237,GO:0044238,GO:0044260,GO:0044267,GO:0044422,GO:0044424,GO:0044430,GO:0044444,GO:0044446,GO:0044464,GO:0044703,GO:0044782,GO:0045471,GO:0045595,GO:0045598,GO:0046677,GO:0048037,GO:0048149,GO:0048232,GO:0048513,GO:0048518,GO:0048522,GO:0048609,GO:0048699,GO:0048731,GO:0048856,GO:0048869,GO:0050662,GO:0050789,GO:0050793,GO:0050794,GO:0050896,GO:0051128,GO:0051130,GO:0051493,GO:0051704,GO:0060271,GO:0060322,GO:0061733,GO:0065007,GO:0070507,GO:0070925,GO:0071704,GO:0071840,GO:0071929,GO:0072686,GO:0097305,GO:0097427,GO:0120031,GO:0120036,GO:1900225,GO:1900227,GO:1901564,GO:1901700
HiC_scaffold_6	AUGUSTUS	intron	26487339	26487797	1.0	+	.	ID=g15615.t1.intron1;Parent=g15615.t1
HiC_scaffold_6	AUGUSTUS	intron	26487339	26487797	1.0	+	.	ID=g15615.t2.intron1;Parent=g15615.t2
HiC_scaffold_6	AUGUSTUS	intron	26487339	26487797	1.0	+	.	ID=g15615.t3.intron1;Parent=g15615.t3
HiC_scaffold_6	AUGUSTUS	exon	26487798	26487858	.	+	.	ID=g15615.t1.exon2;Parent=g15615.t1
HiC_scaffold_6	AUGUSTUS	exon	26487798	26487858	.	+	.	ID=g15615.t2.exon2;Parent=g15615.t2
HiC_scaffold_6	AUGUSTUS	exon	26487798	26487858	.	+	.	ID=g15615.t3.exon2;Parent=g15615.t3
HiC_scaffold_6	AUGUSTUS	CDS	26487798	26487858	1.0	+	1	ID=g15615.t1.CDS2;Parent=g15615.t1
HiC_scaffold_6	AUGUSTUS	CDS	26487798	26487858	1.0	+	1	ID=g15615.t2.CDS2;Parent=g15615.t2
HiC_scaffold_6	AUGUSTUS	CDS	26487798	26487858	1.0	+	1	ID=g15615.t3.CDS2;Parent=g15615.t3
HiC_scaffold_6	AUGUSTUS	intron	26487859	26487975	1.0	+	.	ID=g15615.t1.intron2;Parent=g15615.t1
HiC_scaffold_6	AUGUSTUS	intron	26487859	26487975	1.0	+	.	ID=g15615.t2.intron2;Parent=g15615.t2
HiC_scaffold_6	AUGUSTUS	intron	26487859	26487975	1.0	+	.	ID=g15615.t3.intron2;Parent=g15615.t3
HiC_scaffold_6	AUGUSTUS	exon	26487976	26488067	.	+	.	ID=g15615.t1.exon3;Parent=g15615.t1
HiC_scaffold_6	AUGUSTUS	exon	26487976	26488067	.	+	.	ID=g15615.t2.exon3;Parent=g15615.t2
HiC_scaffold_6	AUGUSTUS	exon	26487976	26488067	.	+	.	ID=g15615.t3.exon3;Parent=g15615.t3
HiC_scaffold_6	AUGUSTUS	CDS	26487976	26488067	1.0	+	0	ID=g15615.t1.CDS3;Parent=g15615.t1
HiC_scaffold_6	AUGUSTUS	CDS	26487976	26488067	1.0	+	0	ID=g15615.t2.CDS3;Parent=g15615.t2
HiC_scaffold_6	AUGUSTUS	CDS	26487976	26488067	1.0	+	0	ID=g15615.t3.CDS3;Parent=g15615.t3
HiC_scaffold_6	AUGUSTUS	intron	26488068	26488189	1.0	+	.	ID=g15615.t1.intron3;Parent=g15615.t1
HiC_scaffold_6	AUGUSTUS	intron	26488068	26488189	1.0	+	.	ID=g15615.t2.intron3;Parent=g15615.t2
HiC_scaffold_6	AUGUSTUS	intron	26488068	26488189	1.0	+	.	ID=g15615.t3.intron3;Parent=g15615.t3
HiC_scaffold_6	AUGUSTUS	exon	26488190	26488250	.	+	.	ID=g15615.t1.exon4;Parent=g15615.t1
HiC_scaffold_6	AUGUSTUS	exon	26488190	26488250	.	+	.	ID=g15615.t2.exon4;Parent=g15615.t2
HiC_scaffold_6	AUGUSTUS	exon	26488190	26488250	.	+	.	ID=g15615.t3.exon4;Parent=g15615.t3
HiC_scaffold_6	AUGUSTUS	CDS	26488190	26488250	1.0	+	1	ID=g15615.t1.CDS4;Parent=g15615.t1
HiC_scaffold_6	AUGUSTUS	CDS	26488190	26488250	1.0	+	1	ID=g15615.t2.CDS4;Parent=g15615.t2
HiC_scaffold_6	AUGUSTUS	CDS	26488190	26488250	1.0	+	1	ID=g15615.t3.CDS4;Parent=g15615.t3
HiC_scaffold_6	AUGUSTUS	intron	26488251	26488372	1.0	+	.	ID=g15615.t1.intron4;Parent=g15615.t1
HiC_scaffold_6	AUGUSTUS	intron	26488251	26488372	1.0	+	.	ID=g15615.t2.intron4;Parent=g15615.t2
HiC_scaffold_6	AUGUSTUS	intron	26488251	26488372	1.0	+	.	ID=g15615.t3.intron4;Parent=g15615.t3
HiC_scaffold_6	AUGUSTUS	exon	26488373	26488486	.	+	.	ID=g15615.t1.exon5;Parent=g15615.t1
HiC_scaffold_6	AUGUSTUS	exon	26488373	26488486	.	+	.	ID=g15615.t2.exon5;Parent=g15615.t2
HiC_scaffold_6	AUGUSTUS	exon	26488373	26488486	.	+	.	ID=g15615.t3.exon5;Parent=g15615.t3
HiC_scaffold_6	AUGUSTUS	CDS	26488373	26488486	1.0	+	0	ID=g15615.t1.CDS5;Parent=g15615.t1
HiC_scaffold_6	AUGUSTUS	CDS	26488373	26488486	1.0	+	0	ID=g15615.t2.CDS5;Parent=g15615.t2
HiC_scaffold_6	AUGUSTUS	CDS	26488373	26488486	1.0	+	0	ID=g15615.t3.CDS5;Parent=g15615.t3
HiC_scaffold_6	AUGUSTUS	intron	26488487	26488679	1.0	+	.	ID=g15615.t1.intron5;Parent=g15615.t1
HiC_scaffold_6	AUGUSTUS	intron	26488487	26488679	1.0	+	.	ID=g15615.t2.intron5;Parent=g15615.t2
HiC_scaffold_6	AUGUSTUS	intron	26488487	26488679	1.0	+	.	ID=g15615.t3.intron5;Parent=g15615.t3
HiC_scaffold_6	AUGUSTUS	exon	26488680	26488781	.	+	.	ID=g15615.t1.exon6;Parent=g15615.t1
HiC_scaffold_6	AUGUSTUS	exon	26488680	26488781	.	+	.	ID=g15615.t2.exon6;Parent=g15615.t2
HiC_scaffold_6	AUGUSTUS	exon	26488680	26488781	.	+	.	ID=g15615.t3.exon6;Parent=g15615.t3
HiC_scaffold_6	AUGUSTUS	CDS	26488680	26488781	1.0	+	0	ID=g15615.t1.CDS6;Parent=g15615.t1
HiC_scaffold_6	AUGUSTUS	CDS	26488680	26488781	1.0	+	0	ID=g15615.t2.CDS6;Parent=g15615.t2
HiC_scaffold_6	AUGUSTUS	CDS	26488680	26488781	1.0	+	0	ID=g15615.t3.CDS6;Parent=g15615.t3
HiC_scaffold_6	AUGUSTUS	intron	26488782	26496430	1.0	+	.	ID=g15615.t1.intron6;Parent=g15615.t1
HiC_scaffold_6	AUGUSTUS	intron	26488782	26496430	1.0	+	.	ID=g15615.t2.intron6;Parent=g15615.t2
HiC_scaffold_6	AUGUSTUS	intron	26488782	26496430	1.0	+	.	ID=g15615.t3.intron6;Parent=g15615.t3
HiC_scaffold_6	AUGUSTUS	exon	26496431	26496476	.	+	.	ID=g15615.t1.exon7;Parent=g15615.t1
HiC_scaffold_6	AUGUSTUS	exon	26496431	26496476	.	+	.	ID=g15615.t2.exon7;Parent=g15615.t2
HiC_scaffold_6	AUGUSTUS	exon	26496431	26496476	.	+	.	ID=g15615.t3.exon7;Parent=g15615.t3
HiC_scaffold_6	AUGUSTUS	CDS	26496431	26496476	1.0	+	0	ID=g15615.t1.CDS7;Parent=g15615.t1
HiC_scaffold_6	AUGUSTUS	CDS	26496431	26496476	1.0	+	0	ID=g15615.t2.CDS7;Parent=g15615.t2
HiC_scaffold_6	AUGUSTUS	CDS	26496431	26496476	1.0	+	0	ID=g15615.t3.CDS7;Parent=g15615.t3
HiC_scaffold_6	AUGUSTUS	intron	26496477	26496595	1.0	+	.	ID=g15615.t1.intron7;Parent=g15615.t1
HiC_scaffold_6	AUGUSTUS	intron	26496477	26496595	1.0	+	.	ID=g15615.t2.intron7;Parent=g15615.t2
HiC_scaffold_6	AUGUSTUS	intron	26496477	26498215	1.0	+	.	ID=g15615.t3.intron7;Parent=g15615.t3
HiC_scaffold_6	AUGUSTUS	exon	26496596	26496664	.	+	.	ID=g15615.t1.exon8;Parent=g15615.t1
HiC_scaffold_6	AUGUSTUS	exon	26496596	26496664	.	+	.	ID=g15615.t2.exon8;Parent=g15615.t2
HiC_scaffold_6	AUGUSTUS	CDS	26496596	26496664	1.0	+	2	ID=g15615.t1.CDS8;Parent=g15615.t1
HiC_scaffold_6	AUGUSTUS	CDS	26496596	26496664	1.0	+	2	ID=g15615.t2.CDS8;Parent=g15615.t2
HiC_scaffold_6	AUGUSTUS	intron	26496665	26498215	1.0	+	.	ID=g15615.t1.intron8;Parent=g15615.t1
HiC_scaffold_6	AUGUSTUS	intron	26496665	26498215	1.0	+	.	ID=g15615.t2.intron8;Parent=g15615.t2
HiC_scaffold_6	AUGUSTUS	exon	26498216	26498287	.	+	.	ID=g15615.t1.exon9;Parent=g15615.t1
HiC_scaffold_6	AUGUSTUS	exon	26498216	26498287	.	+	.	ID=g15615.t2.exon9;Parent=g15615.t2
HiC_scaffold_6	AUGUSTUS	exon	26498216	26498287	.	+	.	ID=g15615.t3.exon8;Parent=g15615.t3
HiC_scaffold_6	AUGUSTUS	CDS	26498216	26498287	1.0	+	2	ID=g15615.t1.CDS9;Parent=g15615.t1
HiC_scaffold_6	AUGUSTUS	CDS	26498216	26498287	1.0	+	2	ID=g15615.t2.CDS9;Parent=g15615.t2
HiC_scaffold_6	AUGUSTUS	CDS	26498216	26498287	1.0	+	2	ID=g15615.t3.CDS8;Parent=g15615.t3
HiC_scaffold_6	AUGUSTUS	intron	26498288	26498451	1.0	+	.	ID=g15615.t1.intron9;Parent=g15615.t1
HiC_scaffold_6	AUGUSTUS	intron	26498288	26498451	1.0	+	.	ID=g15615.t2.intron9;Parent=g15615.t2
HiC_scaffold_6	AUGUSTUS	intron	26498288	26498451	1.0	+	.	ID=g15615.t3.intron8;Parent=g15615.t3
HiC_scaffold_6	AUGUSTUS	exon	26498452	26498696	.	+	.	ID=g15615.t1.exon10;Parent=g15615.t1
HiC_scaffold_6	AUGUSTUS	exon	26498452	26498696	.	+	.	ID=g15615.t2.exon10;Parent=g15615.t2
HiC_scaffold_6	AUGUSTUS	exon	26498452	26498696	.	+	.	ID=g15615.t3.exon9;Parent=g15615.t3
HiC_scaffold_6	AUGUSTUS	CDS	26498452	26498696	0.55	+	2	ID=g15615.t3.CDS9;Parent=g15615.t3
HiC_scaffold_6	AUGUSTUS	CDS	26498452	26498696	0.56	+	2	ID=g15615.t2.CDS10;Parent=g15615.t2
HiC_scaffold_6	AUGUSTUS	CDS	26498452	26498696	1.0	+	2	ID=g15615.t1.CDS10;Parent=g15615.t1
HiC_scaffold_6	AUGUSTUS	intron	26498697	26499426	1.0	+	.	ID=g15615.t1.intron10;Parent=g15615.t1
HiC_scaffold_6	AUGUSTUS	intron	26498697	26501391	1.0	+	.	ID=g15615.t2.intron10;Parent=g15615.t2
HiC_scaffold_6	AUGUSTUS	intron	26498697	26501391	1.0	+	.	ID=g15615.t3.intron9;Parent=g15615.t3
HiC_scaffold_6	AUGUSTUS	exon	26499427	26499444	.	+	.	ID=g15615.t1.exon11;Parent=g15615.t1
HiC_scaffold_6	AUGUSTUS	CDS	26499427	26499444	1.0	+	0	ID=g15615.t1.CDS11;Parent=g15615.t1
HiC_scaffold_6	AUGUSTUS	stop_codon	26499442	26499444	.	+	0	ID=g15615.t1.stop1;Parent=g15615.t1
HiC_scaffold_6	AUGUSTUS	exon	26501392	26501471	.	+	.	ID=g15615.t2.exon11;Parent=g15615.t2
HiC_scaffold_6	AUGUSTUS	exon	26501392	26501471	.	+	.	ID=g15615.t3.exon10;Parent=g15615.t3
HiC_scaffold_6	AUGUSTUS	CDS	26501392	26501471	0.53	+	0	ID=g15615.t3.CDS10;Parent=g15615.t3
HiC_scaffold_6	AUGUSTUS	CDS	26501392	26501471	0.55	+	0	ID=g15615.t2.CDS11;Parent=g15615.t2
HiC_scaffold_6	AUGUSTUS	intron	26501472	26501941	0.47	+	.	ID=g15615.t3.intron10;Parent=g15615.t3
HiC_scaffold_6	AUGUSTUS	intron	26501472	26501941	0.52	+	.	ID=g15615.t2.intron11;Parent=g15615.t2
HiC_scaffold_6	AUGUSTUS	exon	26501942	26502116	.	+	.	ID=g15615.t2.exon12;Parent=g15615.t2
HiC_scaffold_6	AUGUSTUS	exon	26501942	26502116	.	+	.	ID=g15615.t3.exon11;Parent=g15615.t3
HiC_scaffold_6	AUGUSTUS	CDS	26501942	26502116	0.92	+	1	ID=g15615.t3.CDS11;Parent=g15615.t3
HiC_scaffold_6	AUGUSTUS	CDS	26501942	26502116	0.96	+	1	ID=g15615.t2.CDS12;Parent=g15615.t2
HiC_scaffold_6	AUGUSTUS	stop_codon	26502114	26502116	.	+	0	ID=g15615.t2.stop1;Parent=g15615.t2
HiC_scaffold_6	AUGUSTUS	stop_codon	26502114	26502116	.	+	0	ID=g15615.t3.stop1;Parent=g15615.t3
HiC_scaffold_6	AUGUSTUS	start_codon	26502698	26502700	.	+	0	ID=g15616.t1.start1;Parent=g15616.t1
HiC_scaffold_6	AUGUSTUS	exon	26502698	26502769	.	+	.	ID=g15616.t1.exon1;Parent=g15616.t1
HiC_scaffold_6	AUGUSTUS	CDS	26502698	26502769	1.0	+	0	ID=g15616.t1.CDS1;Parent=g15616.t1
HiC_scaffold_6	AUGUSTUS	gene	26502698	26506046	.	+	.	ID=g15616
HiC_scaffold_6	AUGUSTUS	mRNA	26502698	26506046	1.0	+	.	ID=g15616.t1;Parent=g15616;em_target=9668.ENSMPUP00000011637;em_score=706.5;em_evalue=8.5e-216;em_tcov=.;em_OGs=KOG4457@1|root,KOG4457@2759|Eukaryota,39XZW@33154|Opisthokonta,3B9Z1@33208|Metazoa,3D6CG@33213|Bilateria,480WZ@7711|Chordata,48YNV@7742|Vertebrata,3J271@40674|Mammalia,3EUEP@33554|Carnivora;em_COG_cat=S;em_desc=Chromosome 6 open reading frame 136;em_max_annot_lvl=33208|Metazoa;em_PFAMs=DUF2358;em_Preferred_name=C6orf136
HiC_scaffold_6	AUGUSTUS	intron	26502770	26504060	1.0	+	.	ID=g15616.t1.intron1;Parent=g15616.t1
HiC_scaffold_6	AUGUSTUS	exon	26504061	26504459	.	+	.	ID=g15616.t1.exon2;Parent=g15616.t1
HiC_scaffold_6	AUGUSTUS	CDS	26504061	26504459	1.0	+	0	ID=g15616.t1.CDS2;Parent=g15616.t1
HiC_scaffold_6	AUGUSTUS	intron	26504460	26504736	1.0	+	.	ID=g15616.t1.intron2;Parent=g15616.t1
HiC_scaffold_6	AUGUSTUS	exon	26504737	26504825	.	+	.	ID=g15616.t1.exon3;Parent=g15616.t1
HiC_scaffold_6	AUGUSTUS	CDS	26504737	26504825	1.0	+	0	ID=g15616.t1.CDS3;Parent=g15616.t1
HiC_scaffold_6	AUGUSTUS	intron	26504826	26505011	1.0	+	.	ID=g15616.t1.intron3;Parent=g15616.t1
HiC_scaffold_6	AUGUSTUS	exon	26505012	26505212	.	+	.	ID=g15616.t1.exon4;Parent=g15616.t1
HiC_scaffold_6	AUGUSTUS	CDS	26505012	26505212	1.0	+	1	ID=g15616.t1.CDS4;Parent=g15616.t1
HiC_scaffold_6	AUGUSTUS	intron	26505213	26505785	1.0	+	.	ID=g15616.t1.intron4;Parent=g15616.t1
HiC_scaffold_6	AUGUSTUS	exon	26505786	26505855	.	+	.	ID=g15616.t1.exon5;Parent=g15616.t1
HiC_scaffold_6	AUGUSTUS	CDS	26505786	26505855	1.0	+	1	ID=g15616.t1.CDS5;Parent=g15616.t1
HiC_scaffold_6	AUGUSTUS	intron	26505856	26505932	1.0	+	.	ID=g15616.t1.intron5;Parent=g15616.t1
HiC_scaffold_6	AUGUSTUS	exon	26505933	26506046	.	+	.	ID=g15616.t1.exon6;Parent=g15616.t1
HiC_scaffold_6	AUGUSTUS	CDS	26505933	26506046	1.0	+	0	ID=g15616.t1.CDS6;Parent=g15616.t1
HiC_scaffold_6	AUGUSTUS	stop_codon	26506044	26506046	.	+	0	ID=g15616.t1.stop1;Parent=g15616.t1
HiC_scaffold_6	AUGUSTUS	stop_codon	26506534	26506536	.	-	0	ID=g15617.t1.stop1;Parent=g15617.t1
HiC_scaffold_6	AUGUSTUS	exon	26506534	26506662	.	-	.	ID=g15617.t1.exon1;Parent=g15617.t1
HiC_scaffold_6	AUGUSTUS	CDS	26506534	26506662	1.0	-	0	ID=g15617.t1.CDS1;Parent=g15617.t1
HiC_scaffold_6	AUGUSTUS	gene	26506534	26522640	.	-	.	ID=g15617
HiC_scaffold_6	AUGUSTUS	mRNA	26506534	26522640	1.0	-	.	ID=g15617.t1;Parent=g15617;em_target=9668.ENSMPUP00000011625;em_score=2318.8;em_evalue=0.0;em_tcov=.;em_OGs=COG1643@1|root,KOG0923@2759|Eukaryota,3AI4W@33154|Opisthokonta,3B97J@33208|Metazoa,3CW66@33213|Bilateria,486N7@7711|Chordata,492FG@7742|Vertebrata,3J4VP@40674|Mammalia,3EK8U@33554|Carnivora;em_COG_cat=A;em_desc=DEAH (Asp-Glu-Ala-His) box polypeptide 16;em_max_annot_lvl=33208|Metazoa;em_Preferred_name=DHX16;em_EC=3.6.4.13;em_KEGG_ko=ko:K12813;em_KEGG_Pathway=ko03040,map03040;em_BRITE=ko00000,ko00001,ko01000,ko03041;em_PFAMs=DEAD,HA2,Helicase_C,OB_NTP_bind;em_GOs=GO:0000003,GO:0000375,GO:0000377,GO:0000398,GO:0003006,GO:0003674,GO:0003676,GO:0003723,GO:0003724,GO:0003824,GO:0004004,GO:0004386,GO:0005488,GO:0005515,GO:0005575,GO:0005622,GO:0005623,GO:0005634,GO:0005654,GO:0005681,GO:0005737,GO:0006139,GO:0006396,GO:0006397,GO:0006725,GO:0006807,GO:0007275,GO:0007276,GO:0007281,GO:0007530,GO:0008026,GO:0008150,GO:0008152,GO:0008186,GO:0008380,GO:0009653,GO:0009790,GO:0009987,GO:0010171,GO:0010172,GO:0010467,GO:0016070,GO:0016071,GO:0016462,GO:0016787,GO:0016817,GO:0016818,GO:0016887,GO:0017111,GO:0018992,GO:0019953,GO:0022412,GO:0022414,GO:0030154,GO:0031974,GO:0031981,GO:0032501,GO:0032502,GO:0032504,GO:0032991,GO:0034641,GO:0040007,GO:0040021,GO:0040022,GO:0042623,GO:0043170,GO:0043226,GO:0043227,GO:0043229,GO:0043231,GO:0043233,GO:0044237,GO:0044238,GO:0044422,GO:0044424,GO:0044428,GO:0044446,GO:0044464,GO:0044703,GO:0046483,GO:0048468,GO:0048589,GO:0048598,GO:0048609,GO:0048856,GO:0048869,GO:0051704,GO:0070013,GO:0070035,GO:0071704,GO:0090304,GO:0097159,GO:0140098,GO:1901360,GO:1901363,GO:1990904
HiC_scaffold_6	AUGUSTUS	intron	26506663	26507175	1.0	-	.	ID=g15617.t1.intron1;Parent=g15617.t1
HiC_scaffold_6	AUGUSTUS	exon	26507176	26507349	.	-	.	ID=g15617.t1.exon2;Parent=g15617.t1
HiC_scaffold_6	AUGUSTUS	CDS	26507176	26507349	1.0	-	0	ID=g15617.t1.CDS2;Parent=g15617.t1
HiC_scaffold_6	AUGUSTUS	intron	26507350	26507640	1.0	-	.	ID=g15617.t1.intron2;Parent=g15617.t1
HiC_scaffold_6	AUGUSTUS	exon	26507641	26507802	.	-	.	ID=g15617.t1.exon3;Parent=g15617.t1
HiC_scaffold_6	AUGUSTUS	CDS	26507641	26507802	1.0	-	0	ID=g15617.t1.CDS3;Parent=g15617.t1
HiC_scaffold_6	AUGUSTUS	intron	26507803	26507894	1.0	-	.	ID=g15617.t1.intron3;Parent=g15617.t1
HiC_scaffold_6	AUGUSTUS	exon	26507895	26508057	.	-	.	ID=g15617.t1.exon4;Parent=g15617.t1
HiC_scaffold_6	AUGUSTUS	CDS	26507895	26508057	1.0	-	1	ID=g15617.t1.CDS4;Parent=g15617.t1
HiC_scaffold_6	AUGUSTUS	intron	26508058	26508990	1.0	-	.	ID=g15617.t1.intron4;Parent=g15617.t1
HiC_scaffold_6	AUGUSTUS	exon	26508991	26509058	.	-	.	ID=g15617.t1.exon5;Parent=g15617.t1
HiC_scaffold_6	AUGUSTUS	CDS	26508991	26509058	1.0	-	0	ID=g15617.t1.CDS5;Parent=g15617.t1
HiC_scaffold_6	AUGUSTUS	intron	26509059	26509172	1.0	-	.	ID=g15617.t1.intron5;Parent=g15617.t1
HiC_scaffold_6	AUGUSTUS	exon	26509173	26509291	.	-	.	ID=g15617.t1.exon6;Parent=g15617.t1
HiC_scaffold_6	AUGUSTUS	CDS	26509173	26509291	1.0	-	2	ID=g15617.t1.CDS6;Parent=g15617.t1
HiC_scaffold_6	AUGUSTUS	intron	26509292	26509393	1.0	-	.	ID=g15617.t1.intron6;Parent=g15617.t1
HiC_scaffold_6	AUGUSTUS	exon	26509394	26509556	.	-	.	ID=g15617.t1.exon7;Parent=g15617.t1
HiC_scaffold_6	AUGUSTUS	CDS	26509394	26509556	1.0	-	0	ID=g15617.t1.CDS7;Parent=g15617.t1
HiC_scaffold_6	AUGUSTUS	intron	26509557	26509740	1.0	-	.	ID=g15617.t1.intron7;Parent=g15617.t1
HiC_scaffold_6	AUGUSTUS	exon	26509741	26509881	.	-	.	ID=g15617.t1.exon8;Parent=g15617.t1
HiC_scaffold_6	AUGUSTUS	CDS	26509741	26509881	1.0	-	0	ID=g15617.t1.CDS8;Parent=g15617.t1
HiC_scaffold_6	AUGUSTUS	intron	26509882	26511326	1.0	-	.	ID=g15617.t1.intron8;Parent=g15617.t1
HiC_scaffold_6	AUGUSTUS	exon	26511327	26511479	.	-	.	ID=g15617.t1.exon9;Parent=g15617.t1
HiC_scaffold_6	AUGUSTUS	CDS	26511327	26511479	1.0	-	0	ID=g15617.t1.CDS9;Parent=g15617.t1
HiC_scaffold_6	AUGUSTUS	intron	26511480	26511606	1.0	-	.	ID=g15617.t1.intron9;Parent=g15617.t1
HiC_scaffold_6	AUGUSTUS	exon	26511607	26511705	.	-	.	ID=g15617.t1.exon10;Parent=g15617.t1
HiC_scaffold_6	AUGUSTUS	CDS	26511607	26511705	1.0	-	0	ID=g15617.t1.CDS10;Parent=g15617.t1
HiC_scaffold_6	AUGUSTUS	intron	26511706	26511896	1.0	-	.	ID=g15617.t1.intron10;Parent=g15617.t1
HiC_scaffold_6	AUGUSTUS	exon	26511897	26512107	.	-	.	ID=g15617.t1.exon11;Parent=g15617.t1
HiC_scaffold_6	AUGUSTUS	CDS	26511897	26512107	1.0	-	1	ID=g15617.t1.CDS11;Parent=g15617.t1
HiC_scaffold_6	AUGUSTUS	intron	26512108	26513674	1.0	-	.	ID=g15617.t1.intron11;Parent=g15617.t1
HiC_scaffold_6	AUGUSTUS	exon	26513675	26513790	.	-	.	ID=g15617.t1.exon12;Parent=g15617.t1
HiC_scaffold_6	AUGUSTUS	CDS	26513675	26513790	1.0	-	0	ID=g15617.t1.CDS12;Parent=g15617.t1
HiC_scaffold_6	AUGUSTUS	intron	26513791	26513954	1.0	-	.	ID=g15617.t1.intron12;Parent=g15617.t1
HiC_scaffold_6	AUGUSTUS	exon	26513955	26514065	.	-	.	ID=g15617.t1.exon13;Parent=g15617.t1
HiC_scaffold_6	AUGUSTUS	CDS	26513955	26514065	1.0	-	0	ID=g15617.t1.CDS13;Parent=g15617.t1
HiC_scaffold_6	AUGUSTUS	intron	26514066	26514923	1.0	-	.	ID=g15617.t1.intron13;Parent=g15617.t1
HiC_scaffold_6	AUGUSTUS	exon	26514924	26515115	.	-	.	ID=g15617.t1.exon14;Parent=g15617.t1
HiC_scaffold_6	AUGUSTUS	CDS	26514924	26515115	1.0	-	0	ID=g15617.t1.CDS14;Parent=g15617.t1
HiC_scaffold_6	AUGUSTUS	intron	26515116	26515192	1.0	-	.	ID=g15617.t1.intron14;Parent=g15617.t1
HiC_scaffold_6	AUGUSTUS	exon	26515193	26515396	.	-	.	ID=g15617.t1.exon15;Parent=g15617.t1
HiC_scaffold_6	AUGUSTUS	CDS	26515193	26515396	1.0	-	0	ID=g15617.t1.CDS15;Parent=g15617.t1
HiC_scaffold_6	AUGUSTUS	intron	26515397	26515585	1.0	-	.	ID=g15617.t1.intron15;Parent=g15617.t1
HiC_scaffold_6	AUGUSTUS	exon	26515586	26515840	.	-	.	ID=g15617.t1.exon16;Parent=g15617.t1
HiC_scaffold_6	AUGUSTUS	CDS	26515586	26515840	1.0	-	0	ID=g15617.t1.CDS16;Parent=g15617.t1
HiC_scaffold_6	AUGUSTUS	intron	26515841	26519994	1.0	-	.	ID=g15617.t1.intron16;Parent=g15617.t1
HiC_scaffold_6	AUGUSTUS	exon	26519995	26520051	.	-	.	ID=g15617.t1.exon17;Parent=g15617.t1
HiC_scaffold_6	AUGUSTUS	CDS	26519995	26520051	1.0	-	0	ID=g15617.t1.CDS17;Parent=g15617.t1
HiC_scaffold_6	AUGUSTUS	intron	26520052	26520372	1.0	-	.	ID=g15617.t1.intron17;Parent=g15617.t1
HiC_scaffold_6	AUGUSTUS	exon	26520373	26520535	.	-	.	ID=g15617.t1.exon18;Parent=g15617.t1
HiC_scaffold_6	AUGUSTUS	CDS	26520373	26520535	1.0	-	1	ID=g15617.t1.CDS18;Parent=g15617.t1
HiC_scaffold_6	AUGUSTUS	intron	26520536	26520633	1.0	-	.	ID=g15617.t1.intron18;Parent=g15617.t1
HiC_scaffold_6	AUGUSTUS	exon	26520634	26520881	.	-	.	ID=g15617.t1.exon19;Parent=g15617.t1
HiC_scaffold_6	AUGUSTUS	CDS	26520634	26520881	1.0	-	0	ID=g15617.t1.CDS19;Parent=g15617.t1
HiC_scaffold_6	AUGUSTUS	intron	26520882	26522433	1.0	-	.	ID=g15617.t1.intron19;Parent=g15617.t1
HiC_scaffold_6	AUGUSTUS	exon	26522434	26522640	.	-	.	ID=g15617.t1.exon20;Parent=g15617.t1
HiC_scaffold_6	AUGUSTUS	CDS	26522434	26522640	1.0	-	0	ID=g15617.t1.CDS20;Parent=g15617.t1
HiC_scaffold_6	AUGUSTUS	start_codon	26522638	26522640	.	-	0	ID=g15617.t1.start1;Parent=g15617.t1
HiC_scaffold_6	AUGUSTUS	stop_codon	26525957	26525959	.	-	0	ID=g15618.t2.stop1;Parent=g15618.t2
HiC_scaffold_6	gmst	stop_codon	26525957	26525959	167.849396	-	0	ID=g15618.t1.stop1;Parent=g15618.t1
HiC_scaffold_6	AUGUSTUS	exon	26525957	26525976	.	-	.	ID=g15618.t2.exon1;Parent=g15618.t2
HiC_scaffold_6	AUGUSTUS	CDS	26525957	26525976	1.0	-	2	ID=g15618.t2.CDS1;Parent=g15618.t2
HiC_scaffold_6	gmst	CDS	26525957	26525976	167.849396	-	2	ID=g15618.t1.CDS1;Parent=g15618.t1
HiC_scaffold_6	gmst	exon	26525957	26525976	167.849396	-	2	ID=g15618.t1.exon1;Parent=g15618.t1
HiC_scaffold_6	gmst	gene	26525957	26532570	.	-	.	ID=g15618
HiC_scaffold_6	gmst	mRNA	26525957	26532570	.	-	.	ID=g15618.t1;Parent=g15618;em_target=9707.XP_004409117.1;em_score=1250.0;em_evalue=0.0;em_tcov=.;em_OGs=2A52Q@1|root,2RY8Q@2759|Eukaryota,38NED@33154|Opisthokonta,3BG8Q@33208|Metazoa,3D2UK@33213|Bilateria,482H8@7711|Chordata,499DA@7742|Vertebrata,3JF67@40674|Mammalia,3EU11@33554|Carnivora;em_COG_cat=S;em_desc=Protein phosphatase 1 regulatory subunit 18;em_max_annot_lvl=33208|Metazoa;em_Preferred_name=PPP1R18;em_KEGG_ko=ko:K17559;em_BRITE=ko00000,ko01009;em_PFAMs=Phostensin,Phostensin_N;em_GOs=
HiC_scaffold_6	AUGUSTUS	mRNA	26525957	26532570	.	-	.	ID=g15618.t2;Parent=g15618;em_target=9555.ENSPANP00000013957;em_score=318.0;em_evalue=5e-98;em_tcov=.;em_OGs=2A52Q@1|root,2RY8Q@2759|Eukaryota,38NED@33154|Opisthokonta,3BG8Q@33208|Metazoa,3D2UK@33213|Bilateria,482H8@7711|Chordata,499DA@7742|Vertebrata,3JF67@40674|Mammalia,35M04@314146|Euarchontoglires,4MA84@9443|Primates,35W63@314294|Cercopithecoidea;em_COG_cat=Z;em_desc=Protein phosphatase 1 regulatory subunit 18;em_max_annot_lvl=33208|Metazoa;em_Preferred_name=PPP1R18;em_KEGG_ko=ko:K17559;em_BRITE=ko00000,ko01009;em_PFAMs=Phostensin,Phostensin_N;em_GOs=
HiC_scaffold_6	AUGUSTUS	intron	26525977	26526636	1.0	-	.	ID=g15618.t2.intron1;Parent=g15618.t2
HiC_scaffold_6	gmst	intron	26525977	26526636	167.849396	-	0	ID=g15618.t1.intron1;Parent=g15618.t1
HiC_scaffold_6	AUGUSTUS	exon	26526637	26526847	.	-	.	ID=g15618.t2.exon2;Parent=g15618.t2
HiC_scaffold_6	AUGUSTUS	CDS	26526637	26526847	1.0	-	0	ID=g15618.t2.CDS2;Parent=g15618.t2
HiC_scaffold_6	gmst	CDS	26526637	26526847	167.849396	-	0	ID=g15618.t1.CDS2;Parent=g15618.t1
HiC_scaffold_6	gmst	exon	26526637	26526847	167.849396	-	0	ID=g15618.t1.exon2;Parent=g15618.t1
HiC_scaffold_6	AUGUSTUS	intron	26526848	26530953	1.0	-	.	ID=g15618.t2.intron2;Parent=g15618.t2
HiC_scaffold_6	gmst	intron	26526848	26530953	167.849396	-	0	ID=g15618.t1.intron2;Parent=g15618.t1
HiC_scaffold_6	AUGUSTUS	exon	26530954	26531090	.	-	.	ID=g15618.t2.exon3;Parent=g15618.t2
HiC_scaffold_6	AUGUSTUS	CDS	26530954	26531090	0.93	-	2	ID=g15618.t2.CDS3;Parent=g15618.t2
HiC_scaffold_6	gmst	CDS	26530954	26532570	167.849396	-	0	ID=g15618.t1.CDS3;Parent=g15618.t1
HiC_scaffold_6	gmst	exon	26530954	26532570	167.849396	-	0	ID=g15618.t1.exon3;Parent=g15618.t1
HiC_scaffold_6	AUGUSTUS	intron	26531091	26532416	0.61	-	.	ID=g15618.t2.intron3;Parent=g15618.t2
HiC_scaffold_6	AUGUSTUS	exon	26532417	26532570	.	-	.	ID=g15618.t2.exon4;Parent=g15618.t2
HiC_scaffold_6	AUGUSTUS	CDS	26532417	26532570	0.65	-	0	ID=g15618.t2.CDS4;Parent=g15618.t2
HiC_scaffold_6	AUGUSTUS	start_codon	26532568	26532570	.	-	0	ID=g15618.t2.start1;Parent=g15618.t2
HiC_scaffold_6	gmst	start_codon	26532568	26532570	167.849396	-	0	ID=g15618.t1.start1;Parent=g15618.t1
HiC_scaffold_6	AUGUSTUS	stop_codon	26535184	26535186	.	-	0	ID=g15619.t1.stop1;Parent=g15619.t1
HiC_scaffold_6	AUGUSTUS	exon	26535184	26535465	.	-	.	ID=g15619.t1.exon1;Parent=g15619.t1
HiC_scaffold_6	AUGUSTUS	CDS	26535184	26535465	1.0	-	0	ID=g15619.t1.CDS1;Parent=g15619.t1
HiC_scaffold_6	AUGUSTUS	gene	26535184	26537476	.	-	.	ID=g15619
HiC_scaffold_6	AUGUSTUS	mRNA	26535184	26537476	1.0	-	.	ID=g15619.t1;Parent=g15619;em_target=29073.XP_008691132.1;em_score=570.7;em_evalue=1.4e-174;em_tcov=.;em_OGs=29IY2@1|root,2RS62@2759|Eukaryota,39XU1@33154|Opisthokonta,3BP2S@33208|Metazoa,3D286@33213|Bilateria,481VX@7711|Chordata,490MD@7742|Vertebrata,3J2VB@40674|Mammalia,3EEG7@33554|Carnivora;em_COG_cat=S;em_desc=Nurim (nuclear envelope membrane protein);em_max_annot_lvl=33208|Metazoa;em_Preferred_name=NRM;em_GOs=GO:0005575,GO:0005622,GO:0005623,GO:0005634,GO:0005635,GO:0005637,GO:0005652,GO:0012505,GO:0016020,GO:0019866,GO:0031090,GO:0031965,GO:0031967,GO:0031974,GO:0031975,GO:0031981,GO:0034399,GO:0043226,GO:0043227,GO:0043229,GO:0043231,GO:0043233,GO:0044422,GO:0044424,GO:0044428,GO:0044446,GO:0044464,GO:0070013;em_PFAMs=NnrU
HiC_scaffold_6	AUGUSTUS	intron	26535466	26535843	1.0	-	.	ID=g15619.t1.intron1;Parent=g15619.t1
HiC_scaffold_6	AUGUSTUS	exon	26535844	26536020	.	-	.	ID=g15619.t1.exon2;Parent=g15619.t1
HiC_scaffold_6	AUGUSTUS	CDS	26535844	26536020	1.0	-	0	ID=g15619.t1.CDS2;Parent=g15619.t1
HiC_scaffold_6	AUGUSTUS	intron	26536021	26536615	1.0	-	.	ID=g15619.t1.intron2;Parent=g15619.t1
HiC_scaffold_6	AUGUSTUS	exon	26536616	26536812	.	-	.	ID=g15619.t1.exon3;Parent=g15619.t1
HiC_scaffold_6	AUGUSTUS	CDS	26536616	26536812	1.0	-	2	ID=g15619.t1.CDS3;Parent=g15619.t1
HiC_scaffold_6	AUGUSTUS	intron	26536813	26537343	1.0	-	.	ID=g15619.t1.intron3;Parent=g15619.t1
HiC_scaffold_6	AUGUSTUS	exon	26537344	26537476	.	-	.	ID=g15619.t1.exon4;Parent=g15619.t1
HiC_scaffold_6	AUGUSTUS	CDS	26537344	26537476	1.0	-	0	ID=g15619.t1.CDS4;Parent=g15619.t1
HiC_scaffold_6	AUGUSTUS	start_codon	26537474	26537476	.	-	0	ID=g15619.t1.start1;Parent=g15619.t1
HiC_scaffold_6	AUGUSTUS	stop_codon	26541230	26541232	.	-	0	ID=g15620.t3.stop1;Parent=g15620.t3
HiC_scaffold_6	AUGUSTUS	stop_codon	26541230	26541232	.	-	0	ID=g15620.t4.stop1;Parent=g15620.t4
HiC_scaffold_6	gmst	stop_codon	26541230	26541232	460.461312	-	0	ID=g15620.t2.stop1;Parent=g15620.t2
HiC_scaffold_6	gmst	stop_codon	26541230	26541232	467.967804	-	0	ID=g15620.t1.stop1;Parent=g15620.t1
HiC_scaffold_6	AUGUSTUS	exon	26541230	26541397	.	-	.	ID=g15620.t3.exon1;Parent=g15620.t3
HiC_scaffold_6	AUGUSTUS	exon	26541230	26541397	.	-	.	ID=g15620.t4.exon1;Parent=g15620.t4
HiC_scaffold_6	AUGUSTUS	CDS	26541230	26541397	1.0	-	0	ID=g15620.t3.CDS1;Parent=g15620.t3
HiC_scaffold_6	AUGUSTUS	CDS	26541230	26541397	1.0	-	0	ID=g15620.t4.CDS1;Parent=g15620.t4
HiC_scaffold_6	gmst	CDS	26541230	26541397	460.461312	-	0	ID=g15620.t2.CDS1;Parent=g15620.t2
HiC_scaffold_6	gmst	exon	26541230	26541397	460.461312	-	0	ID=g15620.t2.exon1;Parent=g15620.t2
HiC_scaffold_6	gmst	CDS	26541230	26541397	467.967804	-	0	ID=g15620.t1.CDS1;Parent=g15620.t1
HiC_scaffold_6	gmst	exon	26541230	26541397	467.967804	-	0	ID=g15620.t1.exon1;Parent=g15620.t1
HiC_scaffold_6	gmst	gene	26541230	26552260	.	-	.	ID=g15620
HiC_scaffold_6	gmst	mRNA	26541230	26552260	.	-	.	ID=g15620.t1;Parent=g15620;em_target=89462.XP_006052387.1;em_score=2482.6;em_evalue=0.0;em_tcov=.;em_OGs=KOG2043@1|root,KOG2043@2759|Eukaryota,38HRK@33154|Opisthokonta,3BJRC@33208|Metazoa,3DG4F@33213|Bilateria,48R44@7711|Chordata,49MQ3@7742|Vertebrata,3JNJB@40674|Mammalia,4JCW8@91561|Cetartiodactyla;em_COG_cat=DKLT;em_desc=checkpoint 1;em_max_annot_lvl=33208|Metazoa;em_Preferred_name=MDC1;em_KEGG_ko=ko:K20780;em_BRITE=ko00000,ko03400;em_PFAMs=BRCT,FHA,RTT107_BRCT_5;em_GOs=GO:0003674,GO:0005488,GO:0005515,GO:0005575,GO:0005622,GO:0005623,GO:0005634,GO:0005654,GO:0005694,GO:0005912,GO:0005924,GO:0005925,GO:0008022,GO:0016604,GO:0019904,GO:0030054,GO:0030055,GO:0031974,GO:0031981,GO:0043226,GO:0043227,GO:0043228,GO:0043229,GO:0043231,GO:0043232,GO:0043233,GO:0044422,GO:0044424,GO:0044428,GO:0044446,GO:0044451,GO:0044464,GO:0070013,GO:0070161,GO:0070975
HiC_scaffold_6	gmst	mRNA	26541230	26552260	.	-	.	ID=g15620.t2;Parent=g15620;em_target=9668.ENSMPUP00000011614;em_score=3827.3;em_evalue=0.0;em_tcov=.;em_OGs=KOG2043@1|root,KOG2043@2759|Eukaryota,38HRK@33154|Opisthokonta,3BK8I@33208|Metazoa,3CYGP@33213|Bilateria,48AV2@7711|Chordata,498I3@7742|Vertebrata,3J5AV@40674|Mammalia,3EFXA@33554|Carnivora;em_COG_cat=DKLT;em_desc=Mediator of;em_max_annot_lvl=33208|Metazoa;em_Preferred_name=MDC1;em_GOs=GO:0000075,GO:0000077,GO:0000278,GO:0000726,GO:0003674,GO:0005488,GO:0005515,GO:0005575,GO:0005622,GO:0005623,GO:0005634,GO:0005654,GO:0005694,GO:0005912,GO:0005924,GO:0005925,GO:0006139,GO:0006259,GO:0006281,GO:0006302,GO:0006303,GO:0006725,GO:0006807,GO:0006950,GO:0006974,GO:0007049,GO:0007093,GO:0007346,GO:0008022,GO:0008150,GO:0008152,GO:0009987,GO:0016604,GO:0019904,GO:0022402,GO:0030054,GO:0030055,GO:0031570,GO:0031573,GO:0031974,GO:0031981,GO:0033554,GO:0034641,GO:0043170,GO:0043226,GO:0043227,GO:0043228,GO:0043229,GO:0043231,GO:0043232,GO:0043233,GO:0044237,GO:0044238,GO:0044260,GO:0044422,GO:0044424,GO:0044428,GO:0044446,GO:0044451,GO:0044464,GO:0044773,GO:0044774,GO:0045786,GO:0045930,GO:0046483,GO:0048519,GO:0048523,GO:0050789,GO:0050794,GO:0050896,GO:0051716,GO:0051726,GO:0065007,GO:0070013,GO:0070161,GO:0070975,GO:0071704,GO:0090304,GO:1901360,GO:1903047;em_KEGG_ko=ko:K20780;em_BRITE=ko00000,ko03400;em_PFAMs=FHA,RTT107_BRCT_5
HiC_scaffold_6	AUGUSTUS	mRNA	26541230	26552260	.	-	.	ID=g15620.t3;Parent=g15620;em_target=9668.ENSMPUP00000011614;em_score=2513.8;em_evalue=0.0;em_tcov=.;em_OGs=KOG2043@1|root,KOG2043@2759|Eukaryota,38HRK@33154|Opisthokonta,3BK8I@33208|Metazoa,3CYGP@33213|Bilateria,48AV2@7711|Chordata,498I3@7742|Vertebrata,3J5AV@40674|Mammalia,3EFXA@33554|Carnivora;em_COG_cat=DKLT;em_desc=Mediator of;em_max_annot_lvl=33208|Metazoa;em_Preferred_name=MDC1;em_GOs=GO:0000075,GO:0000077,GO:0000278,GO:0000726,GO:0003674,GO:0005488,GO:0005515,GO:0005575,GO:0005622,GO:0005623,GO:0005634,GO:0005654,GO:0005694,GO:0005912,GO:0005924,GO:0005925,GO:0006139,GO:0006259,GO:0006281,GO:0006302,GO:0006303,GO:0006725,GO:0006807,GO:0006950,GO:0006974,GO:0007049,GO:0007093,GO:0007346,GO:0008022,GO:0008150,GO:0008152,GO:0009987,GO:0016604,GO:0019904,GO:0022402,GO:0030054,GO:0030055,GO:0031570,GO:0031573,GO:0031974,GO:0031981,GO:0033554,GO:0034641,GO:0043170,GO:0043226,GO:0043227,GO:0043228,GO:0043229,GO:0043231,GO:0043232,GO:0043233,GO:0044237,GO:0044238,GO:0044260,GO:0044422,GO:0044424,GO:0044428,GO:0044446,GO:0044451,GO:0044464,GO:0044773,GO:0044774,GO:0045786,GO:0045930,GO:0046483,GO:0048519,GO:0048523,GO:0050789,GO:0050794,GO:0050896,GO:0051716,GO:0051726,GO:0065007,GO:0070013,GO:0070161,GO:0070975,GO:0071704,GO:0090304,GO:1901360,GO:1903047;em_KEGG_ko=ko:K20780;em_BRITE=ko00000,ko03400;em_PFAMs=FHA,RTT107_BRCT_5
HiC_scaffold_6	AUGUSTUS	mRNA	26541230	26552260	.	-	.	ID=g15620.t4;Parent=g15620;em_target=9668.ENSMPUP00000011614;em_score=2507.0;em_evalue=0.0;em_tcov=.;em_OGs=KOG2043@1|root,KOG2043@2759|Eukaryota,38HRK@33154|Opisthokonta,3BK8I@33208|Metazoa,3CYGP@33213|Bilateria,48AV2@7711|Chordata,498I3@7742|Vertebrata,3J5AV@40674|Mammalia,3EFXA@33554|Carnivora;em_COG_cat=DKLT;em_desc=Mediator of;em_max_annot_lvl=33208|Metazoa;em_Preferred_name=MDC1;em_GOs=GO:0000075,GO:0000077,GO:0000278,GO:0000726,GO:0003674,GO:0005488,GO:0005515,GO:0005575,GO:0005622,GO:0005623,GO:0005634,GO:0005654,GO:0005694,GO:0005912,GO:0005924,GO:0005925,GO:0006139,GO:0006259,GO:0006281,GO:0006302,GO:0006303,GO:0006725,GO:0006807,GO:0006950,GO:0006974,GO:0007049,GO:0007093,GO:0007346,GO:0008022,GO:0008150,GO:0008152,GO:0009987,GO:0016604,GO:0019904,GO:0022402,GO:0030054,GO:0030055,GO:0031570,GO:0031573,GO:0031974,GO:0031981,GO:0033554,GO:0034641,GO:0043170,GO:0043226,GO:0043227,GO:0043228,GO:0043229,GO:0043231,GO:0043232,GO:0043233,GO:0044237,GO:0044238,GO:0044260,GO:0044422,GO:0044424,GO:0044428,GO:0044446,GO:0044451,GO:0044464,GO:0044773,GO:0044774,GO:0045786,GO:0045930,GO:0046483,GO:0048519,GO:0048523,GO:0050789,GO:0050794,GO:0050896,GO:0051716,GO:0051726,GO:0065007,GO:0070013,GO:0070161,GO:0070975,GO:0071704,GO:0090304,GO:1901360,GO:1903047;em_KEGG_ko=ko:K20780;em_BRITE=ko00000,ko03400;em_PFAMs=FHA,RTT107_BRCT_5
HiC_scaffold_6	AUGUSTUS	intron	26541398	26542766	1.0	-	.	ID=g15620.t3.intron1;Parent=g15620.t3
HiC_scaffold_6	AUGUSTUS	intron	26541398	26542766	1.0	-	.	ID=g15620.t4.intron1;Parent=g15620.t4
HiC_scaffold_6	gmst	intron	26541398	26542766	460.461312	-	0	ID=g15620.t2.intron1;Parent=g15620.t2
HiC_scaffold_6	gmst	intron	26541398	26542766	467.967804	-	0	ID=g15620.t1.intron1;Parent=g15620.t1
HiC_scaffold_6	AUGUSTUS	exon	26542767	26542877	.	-	.	ID=g15620.t3.exon2;Parent=g15620.t3
HiC_scaffold_6	AUGUSTUS	exon	26542767	26542877	.	-	.	ID=g15620.t4.exon2;Parent=g15620.t4
HiC_scaffold_6	AUGUSTUS	CDS	26542767	26542877	1.0	-	0	ID=g15620.t3.CDS2;Parent=g15620.t3
HiC_scaffold_6	AUGUSTUS	CDS	26542767	26542877	1.0	-	0	ID=g15620.t4.CDS2;Parent=g15620.t4
HiC_scaffold_6	gmst	CDS	26542767	26542877	460.461312	-	0	ID=g15620.t2.CDS2;Parent=g15620.t2
HiC_scaffold_6	gmst	exon	26542767	26542877	460.461312	-	0	ID=g15620.t2.exon2;Parent=g15620.t2
HiC_scaffold_6	gmst	CDS	26542767	26542877	467.967804	-	0	ID=g15620.t1.CDS2;Parent=g15620.t1
HiC_scaffold_6	gmst	exon	26542767	26542877	467.967804	-	0	ID=g15620.t1.exon2;Parent=g15620.t1
HiC_scaffold_6	AUGUSTUS	intron	26542878	26542988	1.0	-	.	ID=g15620.t3.intron2;Parent=g15620.t3
HiC_scaffold_6	AUGUSTUS	intron	26542878	26542988	1.0	-	.	ID=g15620.t4.intron2;Parent=g15620.t4
HiC_scaffold_6	gmst	intron	26542878	26542988	460.461312	-	0	ID=g15620.t2.intron2;Parent=g15620.t2
HiC_scaffold_6	gmst	intron	26542878	26542988	467.967804	-	0	ID=g15620.t1.intron2;Parent=g15620.t1
HiC_scaffold_6	AUGUSTUS	exon	26542989	26543114	.	-	.	ID=g15620.t3.exon3;Parent=g15620.t3
HiC_scaffold_6	AUGUSTUS	exon	26542989	26543114	.	-	.	ID=g15620.t4.exon3;Parent=g15620.t4
HiC_scaffold_6	AUGUSTUS	CDS	26542989	26543114	1.0	-	0	ID=g15620.t3.CDS3;Parent=g15620.t3
HiC_scaffold_6	AUGUSTUS	CDS	26542989	26543114	1.0	-	0	ID=g15620.t4.CDS3;Parent=g15620.t4
HiC_scaffold_6	gmst	CDS	26542989	26543114	460.461312	-	0	ID=g15620.t2.CDS3;Parent=g15620.t2
HiC_scaffold_6	gmst	exon	26542989	26543114	460.461312	-	0	ID=g15620.t2.exon3;Parent=g15620.t2
HiC_scaffold_6	gmst	CDS	26542989	26543114	467.967804	-	0	ID=g15620.t1.CDS3;Parent=g15620.t1
HiC_scaffold_6	gmst	exon	26542989	26543114	467.967804	-	0	ID=g15620.t1.exon3;Parent=g15620.t1
HiC_scaffold_6	AUGUSTUS	intron	26543115	26543215	1.0	-	.	ID=g15620.t3.intron3;Parent=g15620.t3
HiC_scaffold_6	AUGUSTUS	intron	26543115	26543215	1.0	-	.	ID=g15620.t4.intron3;Parent=g15620.t4
HiC_scaffold_6	gmst	intron	26543115	26543215	460.461312	-	0	ID=g15620.t2.intron3;Parent=g15620.t2
HiC_scaffold_6	gmst	intron	26543115	26543215	467.967804	-	0	ID=g15620.t1.intron3;Parent=g15620.t1
HiC_scaffold_6	AUGUSTUS	exon	26543216	26543398	.	-	.	ID=g15620.t3.exon4;Parent=g15620.t3
HiC_scaffold_6	AUGUSTUS	exon	26543216	26543398	.	-	.	ID=g15620.t4.exon4;Parent=g15620.t4
HiC_scaffold_6	AUGUSTUS	CDS	26543216	26543398	1.0	-	0	ID=g15620.t3.CDS4;Parent=g15620.t3
HiC_scaffold_6	AUGUSTUS	CDS	26543216	26543398	1.0	-	0	ID=g15620.t4.CDS4;Parent=g15620.t4
HiC_scaffold_6	gmst	CDS	26543216	26543398	460.461312	-	0	ID=g15620.t2.CDS4;Parent=g15620.t2
HiC_scaffold_6	gmst	exon	26543216	26543398	460.461312	-	0	ID=g15620.t2.exon4;Parent=g15620.t2
HiC_scaffold_6	gmst	CDS	26543216	26543398	467.967804	-	0	ID=g15620.t1.CDS4;Parent=g15620.t1
HiC_scaffold_6	gmst	exon	26543216	26543398	467.967804	-	0	ID=g15620.t1.exon4;Parent=g15620.t1
HiC_scaffold_6	AUGUSTUS	intron	26543399	26543526	1.0	-	.	ID=g15620.t3.intron4;Parent=g15620.t3
HiC_scaffold_6	AUGUSTUS	intron	26543399	26543526	1.0	-	.	ID=g15620.t4.intron4;Parent=g15620.t4
HiC_scaffold_6	gmst	intron	26543399	26543526	460.461312	-	0	ID=g15620.t2.intron4;Parent=g15620.t2
HiC_scaffold_6	gmst	intron	26543399	26543526	467.967804	-	0	ID=g15620.t1.intron4;Parent=g15620.t1
HiC_scaffold_6	AUGUSTUS	exon	26543527	26543646	.	-	.	ID=g15620.t3.exon5;Parent=g15620.t3
HiC_scaffold_6	AUGUSTUS	exon	26543527	26543646	.	-	.	ID=g15620.t4.exon5;Parent=g15620.t4
HiC_scaffold_6	AUGUSTUS	CDS	26543527	26543646	1.0	-	0	ID=g15620.t3.CDS5;Parent=g15620.t3
HiC_scaffold_6	AUGUSTUS	CDS	26543527	26543646	1.0	-	0	ID=g15620.t4.CDS5;Parent=g15620.t4
HiC_scaffold_6	gmst	CDS	26543527	26543646	460.461312	-	0	ID=g15620.t2.CDS5;Parent=g15620.t2
HiC_scaffold_6	gmst	exon	26543527	26543646	460.461312	-	0	ID=g15620.t2.exon5;Parent=g15620.t2
HiC_scaffold_6	gmst	CDS	26543527	26543646	467.967804	-	0	ID=g15620.t1.CDS5;Parent=g15620.t1
HiC_scaffold_6	gmst	exon	26543527	26543646	467.967804	-	0	ID=g15620.t1.exon5;Parent=g15620.t1
HiC_scaffold_6	AUGUSTUS	intron	26543647	26543727	1.0	-	.	ID=g15620.t3.intron5;Parent=g15620.t3
HiC_scaffold_6	AUGUSTUS	intron	26543647	26543727	1.0	-	.	ID=g15620.t4.intron5;Parent=g15620.t4
HiC_scaffold_6	gmst	intron	26543647	26543727	460.461312	-	0	ID=g15620.t2.intron5;Parent=g15620.t2
HiC_scaffold_6	gmst	intron	26543647	26543727	467.967804	-	0	ID=g15620.t1.intron5;Parent=g15620.t1
HiC_scaffold_6	AUGUSTUS	exon	26543728	26544287	.	-	.	ID=g15620.t3.exon6;Parent=g15620.t3
HiC_scaffold_6	AUGUSTUS	exon	26543728	26544287	.	-	.	ID=g15620.t4.exon6;Parent=g15620.t4
HiC_scaffold_6	AUGUSTUS	CDS	26543728	26544287	0.55	-	2	ID=g15620.t3.CDS6;Parent=g15620.t3
HiC_scaffold_6	AUGUSTUS	CDS	26543728	26544287	0.64	-	2	ID=g15620.t4.CDS6;Parent=g15620.t4
HiC_scaffold_6	gmst	CDS	26543728	26545980	460.461312	-	0	ID=g15620.t2.CDS6;Parent=g15620.t2
HiC_scaffold_6	gmst	exon	26543728	26545980	460.461312	-	0	ID=g15620.t2.exon6;Parent=g15620.t2
HiC_scaffold_6	gmst	CDS	26543728	26545980	467.967804	-	0	ID=g15620.t1.CDS6;Parent=g15620.t1
HiC_scaffold_6	gmst	exon	26543728	26545980	467.967804	-	0	ID=g15620.t1.exon6;Parent=g15620.t1
HiC_scaffold_6	AUGUSTUS	intron	26544288	26545961	0.59	-	.	ID=g15620.t3.intron6;Parent=g15620.t3
HiC_scaffold_6	AUGUSTUS	intron	26544288	26545961	0.71	-	.	ID=g15620.t4.intron6;Parent=g15620.t4
HiC_scaffold_6	AUGUSTUS	exon	26545962	26545980	.	-	.	ID=g15620.t3.exon7;Parent=g15620.t3
HiC_scaffold_6	AUGUSTUS	exon	26545962	26545980	.	-	.	ID=g15620.t4.exon7;Parent=g15620.t4
HiC_scaffold_6	AUGUSTUS	CDS	26545962	26545980	1.0	-	0	ID=g15620.t3.CDS7;Parent=g15620.t3
HiC_scaffold_6	AUGUSTUS	CDS	26545962	26545980	1.0	-	0	ID=g15620.t4.CDS7;Parent=g15620.t4
HiC_scaffold_6	AUGUSTUS	intron	26545981	26546431	1.0	-	.	ID=g15620.t3.intron7;Parent=g15620.t3
HiC_scaffold_6	AUGUSTUS	intron	26545981	26546431	1.0	-	.	ID=g15620.t4.intron7;Parent=g15620.t4
HiC_scaffold_6	gmst	intron	26545981	26546431	460.461312	-	0	ID=g15620.t2.intron6;Parent=g15620.t2
HiC_scaffold_6	gmst	intron	26545981	26546431	467.967804	-	0	ID=g15620.t1.intron6;Parent=g15620.t1
HiC_scaffold_6	AUGUSTUS	exon	26546432	26546475	.	-	.	ID=g15620.t3.exon8;Parent=g15620.t3
HiC_scaffold_6	AUGUSTUS	exon	26546432	26546475	.	-	.	ID=g15620.t4.exon8;Parent=g15620.t4
HiC_scaffold_6	AUGUSTUS	CDS	26546432	26546475	1.0	-	2	ID=g15620.t3.CDS8;Parent=g15620.t3
HiC_scaffold_6	AUGUSTUS	CDS	26546432	26546475	1.0	-	2	ID=g15620.t4.CDS8;Parent=g15620.t4
HiC_scaffold_6	gmst	CDS	26546432	26546475	460.461312	-	2	ID=g15620.t2.CDS7;Parent=g15620.t2
HiC_scaffold_6	gmst	exon	26546432	26546475	460.461312	-	2	ID=g15620.t2.exon7;Parent=g15620.t2
HiC_scaffold_6	gmst	CDS	26546432	26546475	467.967804	-	2	ID=g15620.t1.CDS7;Parent=g15620.t1
HiC_scaffold_6	gmst	exon	26546432	26546475	467.967804	-	2	ID=g15620.t1.exon7;Parent=g15620.t1
HiC_scaffold_6	AUGUSTUS	intron	26546476	26546586	1.0	-	.	ID=g15620.t3.intron8;Parent=g15620.t3
HiC_scaffold_6	AUGUSTUS	intron	26546476	26546586	1.0	-	.	ID=g15620.t4.intron8;Parent=g15620.t4
HiC_scaffold_6	gmst	intron	26546476	26546586	460.461312	-	0	ID=g15620.t2.intron7;Parent=g15620.t2
HiC_scaffold_6	gmst	intron	26546476	26546586	467.967804	-	0	ID=g15620.t1.intron7;Parent=g15620.t1
HiC_scaffold_6	AUGUSTUS	exon	26546587	26546643	.	-	.	ID=g15620.t3.exon9;Parent=g15620.t3
HiC_scaffold_6	AUGUSTUS	exon	26546587	26546643	.	-	.	ID=g15620.t4.exon9;Parent=g15620.t4
HiC_scaffold_6	AUGUSTUS	CDS	26546587	26546643	0.98	-	2	ID=g15620.t4.CDS9;Parent=g15620.t4
HiC_scaffold_6	AUGUSTUS	CDS	26546587	26546643	0.99	-	2	ID=g15620.t3.CDS9;Parent=g15620.t3
HiC_scaffold_6	gmst	CDS	26546587	26547351	460.461312	-	2	ID=g15620.t2.CDS8;Parent=g15620.t2
HiC_scaffold_6	gmst	exon	26546587	26547351	460.461312	-	2	ID=g15620.t2.exon8;Parent=g15620.t2
HiC_scaffold_6	gmst	CDS	26546587	26547351	467.967804	-	2	ID=g15620.t1.CDS8;Parent=g15620.t1
HiC_scaffold_6	gmst	exon	26546587	26547351	467.967804	-	2	ID=g15620.t1.exon8;Parent=g15620.t1
HiC_scaffold_6	AUGUSTUS	intron	26546644	26547129	0.98	-	.	ID=g15620.t4.intron9;Parent=g15620.t4
HiC_scaffold_6	AUGUSTUS	intron	26546644	26547129	0.99	-	.	ID=g15620.t3.intron9;Parent=g15620.t3
HiC_scaffold_6	AUGUSTUS	exon	26547130	26547351	.	-	.	ID=g15620.t3.exon10;Parent=g15620.t3
HiC_scaffold_6	AUGUSTUS	exon	26547130	26547351	.	-	.	ID=g15620.t4.exon10;Parent=g15620.t4
HiC_scaffold_6	AUGUSTUS	CDS	26547130	26547351	1.0	-	2	ID=g15620.t3.CDS10;Parent=g15620.t3
HiC_scaffold_6	AUGUSTUS	CDS	26547130	26547351	1.0	-	2	ID=g15620.t4.CDS10;Parent=g15620.t4
HiC_scaffold_6	AUGUSTUS	intron	26547352	26547888	1.0	-	.	ID=g15620.t3.intron10;Parent=g15620.t3
HiC_scaffold_6	AUGUSTUS	intron	26547352	26547888	1.0	-	.	ID=g15620.t4.intron10;Parent=g15620.t4
HiC_scaffold_6	gmst	intron	26547352	26547888	467.967804	-	0	ID=g15620.t1.intron8;Parent=g15620.t1
HiC_scaffold_6	gmst	intron	26547352	26548146	460.461312	-	0	ID=g15620.t2.intron8;Parent=g15620.t2
HiC_scaffold_6	AUGUSTUS	exon	26547889	26547978	.	-	.	ID=g15620.t3.exon11;Parent=g15620.t3
HiC_scaffold_6	AUGUSTUS	CDS	26547889	26547978	1.0	-	2	ID=g15620.t3.CDS11;Parent=g15620.t3
HiC_scaffold_6	gmst	CDS	26547889	26547978	467.967804	-	2	ID=g15620.t1.CDS9;Parent=g15620.t1
HiC_scaffold_6	gmst	exon	26547889	26547978	467.967804	-	2	ID=g15620.t1.exon9;Parent=g15620.t1
HiC_scaffold_6	AUGUSTUS	exon	26547889	26547981	.	-	.	ID=g15620.t4.exon11;Parent=g15620.t4
HiC_scaffold_6	AUGUSTUS	CDS	26547889	26547981	1.0	-	2	ID=g15620.t4.CDS11;Parent=g15620.t4
HiC_scaffold_6	AUGUSTUS	intron	26547979	26548146	1.0	-	.	ID=g15620.t3.intron11;Parent=g15620.t3
HiC_scaffold_6	gmst	intron	26547979	26548146	467.967804	-	0	ID=g15620.t1.intron9;Parent=g15620.t1
HiC_scaffold_6	AUGUSTUS	intron	26547982	26548146	1.0	-	.	ID=g15620.t4.intron11;Parent=g15620.t4
HiC_scaffold_6	AUGUSTUS	exon	26548147	26548212	.	-	.	ID=g15620.t3.exon12;Parent=g15620.t3
HiC_scaffold_6	AUGUSTUS	exon	26548147	26548212	.	-	.	ID=g15620.t4.exon12;Parent=g15620.t4
HiC_scaffold_6	AUGUSTUS	CDS	26548147	26548212	1.0	-	2	ID=g15620.t3.CDS12;Parent=g15620.t3
HiC_scaffold_6	AUGUSTUS	CDS	26548147	26548212	1.0	-	2	ID=g15620.t4.CDS12;Parent=g15620.t4
HiC_scaffold_6	gmst	CDS	26548147	26548212	460.461312	-	2	ID=g15620.t2.CDS9;Parent=g15620.t2
HiC_scaffold_6	gmst	exon	26548147	26548212	460.461312	-	2	ID=g15620.t2.exon9;Parent=g15620.t2
HiC_scaffold_6	gmst	CDS	26548147	26548212	467.967804	-	2	ID=g15620.t1.CDS10;Parent=g15620.t1
HiC_scaffold_6	gmst	exon	26548147	26548212	467.967804	-	2	ID=g15620.t1.exon10;Parent=g15620.t1
HiC_scaffold_6	AUGUSTUS	intron	26548213	26548940	1.0	-	.	ID=g15620.t3.intron12;Parent=g15620.t3
HiC_scaffold_6	AUGUSTUS	intron	26548213	26548940	1.0	-	.	ID=g15620.t4.intron12;Parent=g15620.t4
HiC_scaffold_6	gmst	intron	26548213	26548940	460.461312	-	0	ID=g15620.t2.intron9;Parent=g15620.t2
HiC_scaffold_6	gmst	intron	26548213	26548940	467.967804	-	0	ID=g15620.t1.intron10;Parent=g15620.t1
HiC_scaffold_6	AUGUSTUS	exon	26548941	26550397	.	-	.	ID=g15620.t3.exon13;Parent=g15620.t3
HiC_scaffold_6	AUGUSTUS	exon	26548941	26550397	.	-	.	ID=g15620.t4.exon13;Parent=g15620.t4
HiC_scaffold_6	AUGUSTUS	CDS	26548941	26550397	1.0	-	1	ID=g15620.t3.CDS13;Parent=g15620.t3
HiC_scaffold_6	AUGUSTUS	CDS	26548941	26550397	1.0	-	1	ID=g15620.t4.CDS13;Parent=g15620.t4
HiC_scaffold_6	gmst	CDS	26548941	26550397	460.461312	-	1	ID=g15620.t2.CDS10;Parent=g15620.t2
HiC_scaffold_6	gmst	exon	26548941	26550397	460.461312	-	1	ID=g15620.t2.exon10;Parent=g15620.t2
HiC_scaffold_6	gmst	CDS	26548941	26550397	467.967804	-	1	ID=g15620.t1.CDS11;Parent=g15620.t1
HiC_scaffold_6	gmst	exon	26548941	26550397	467.967804	-	1	ID=g15620.t1.exon11;Parent=g15620.t1
HiC_scaffold_6	AUGUSTUS	intron	26550398	26550709	1.0	-	.	ID=g15620.t3.intron13;Parent=g15620.t3
HiC_scaffold_6	AUGUSTUS	intron	26550398	26550709	1.0	-	.	ID=g15620.t4.intron13;Parent=g15620.t4
HiC_scaffold_6	gmst	intron	26550398	26550709	460.461312	-	0	ID=g15620.t2.intron10;Parent=g15620.t2
HiC_scaffold_6	gmst	intron	26550398	26550709	467.967804	-	0	ID=g15620.t1.intron11;Parent=g15620.t1
HiC_scaffold_6	AUGUSTUS	exon	26550710	26550779	.	-	.	ID=g15620.t3.exon14;Parent=g15620.t3
HiC_scaffold_6	AUGUSTUS	exon	26550710	26550779	.	-	.	ID=g15620.t4.exon14;Parent=g15620.t4
HiC_scaffold_6	AUGUSTUS	CDS	26550710	26550779	1.0	-	2	ID=g15620.t3.CDS14;Parent=g15620.t3
HiC_scaffold_6	AUGUSTUS	CDS	26550710	26550779	1.0	-	2	ID=g15620.t4.CDS14;Parent=g15620.t4
HiC_scaffold_6	gmst	CDS	26550710	26550779	460.461312	-	2	ID=g15620.t2.CDS11;Parent=g15620.t2
HiC_scaffold_6	gmst	exon	26550710	26550779	460.461312	-	2	ID=g15620.t2.exon11;Parent=g15620.t2
HiC_scaffold_6	gmst	CDS	26550710	26550779	467.967804	-	2	ID=g15620.t1.CDS12;Parent=g15620.t1
HiC_scaffold_6	gmst	exon	26550710	26550779	467.967804	-	2	ID=g15620.t1.exon12;Parent=g15620.t1
HiC_scaffold_6	AUGUSTUS	intron	26550780	26550864	1.0	-	.	ID=g15620.t3.intron14;Parent=g15620.t3
HiC_scaffold_6	AUGUSTUS	intron	26550780	26550864	1.0	-	.	ID=g15620.t4.intron14;Parent=g15620.t4
HiC_scaffold_6	gmst	intron	26550780	26550864	460.461312	-	0	ID=g15620.t2.intron11;Parent=g15620.t2
HiC_scaffold_6	gmst	intron	26550780	26550864	467.967804	-	0	ID=g15620.t1.intron12;Parent=g15620.t1
HiC_scaffold_6	AUGUSTUS	exon	26550865	26551245	.	-	.	ID=g15620.t3.exon15;Parent=g15620.t3
HiC_scaffold_6	AUGUSTUS	exon	26550865	26551245	.	-	.	ID=g15620.t4.exon15;Parent=g15620.t4
HiC_scaffold_6	AUGUSTUS	CDS	26550865	26551245	0.99	-	2	ID=g15620.t3.CDS15;Parent=g15620.t3
HiC_scaffold_6	AUGUSTUS	CDS	26550865	26551245	1.0	-	2	ID=g15620.t4.CDS15;Parent=g15620.t4
HiC_scaffold_6	gmst	CDS	26550865	26551245	460.461312	-	2	ID=g15620.t2.CDS12;Parent=g15620.t2
HiC_scaffold_6	gmst	exon	26550865	26551245	460.461312	-	2	ID=g15620.t2.exon12;Parent=g15620.t2
HiC_scaffold_6	gmst	CDS	26550865	26551245	467.967804	-	2	ID=g15620.t1.CDS13;Parent=g15620.t1
HiC_scaffold_6	gmst	exon	26550865	26551245	467.967804	-	2	ID=g15620.t1.exon13;Parent=g15620.t1
HiC_scaffold_6	AUGUSTUS	intron	26551246	26552124	1.0	-	.	ID=g15620.t3.intron15;Parent=g15620.t3
HiC_scaffold_6	AUGUSTUS	intron	26551246	26552124	1.0	-	.	ID=g15620.t4.intron15;Parent=g15620.t4
HiC_scaffold_6	gmst	intron	26551246	26552124	460.461312	-	0	ID=g15620.t2.intron12;Parent=g15620.t2
HiC_scaffold_6	gmst	intron	26551246	26552124	467.967804	-	0	ID=g15620.t1.intron13;Parent=g15620.t1
HiC_scaffold_6	AUGUSTUS	exon	26552125	26552260	.	-	.	ID=g15620.t3.exon16;Parent=g15620.t3
HiC_scaffold_6	AUGUSTUS	exon	26552125	26552260	.	-	.	ID=g15620.t4.exon16;Parent=g15620.t4
HiC_scaffold_6	AUGUSTUS	CDS	26552125	26552260	0.97	-	0	ID=g15620.t4.CDS16;Parent=g15620.t4
HiC_scaffold_6	AUGUSTUS	CDS	26552125	26552260	0.98	-	0	ID=g15620.t3.CDS16;Parent=g15620.t3
HiC_scaffold_6	gmst	CDS	26552125	26552260	460.461312	-	0	ID=g15620.t2.CDS13;Parent=g15620.t2
HiC_scaffold_6	gmst	exon	26552125	26552260	460.461312	-	0	ID=g15620.t2.exon13;Parent=g15620.t2
HiC_scaffold_6	gmst	CDS	26552125	26552260	467.967804	-	0	ID=g15620.t1.CDS14;Parent=g15620.t1
HiC_scaffold_6	gmst	exon	26552125	26552260	467.967804	-	0	ID=g15620.t1.exon14;Parent=g15620.t1
HiC_scaffold_6	AUGUSTUS	start_codon	26552258	26552260	.	-	0	ID=g15620.t3.start1;Parent=g15620.t3
HiC_scaffold_6	AUGUSTUS	start_codon	26552258	26552260	.	-	0	ID=g15620.t4.start1;Parent=g15620.t4
HiC_scaffold_6	gmst	start_codon	26552258	26552260	460.461312	-	0	ID=g15620.t2.start1;Parent=g15620.t2
HiC_scaffold_6	gmst	start_codon	26552258	26552260	467.967804	-	0	ID=g15620.t1.start1;Parent=g15620.t1
HiC_scaffold_6	AUGUSTUS	start_codon	26556663	26556665	.	+	0	ID=g15621.t1.start1;Parent=g15621.t1
HiC_scaffold_6	AUGUSTUS	exon	26556663	26556719	.	+	.	ID=g15621.t1.exon1;Parent=g15621.t1
HiC_scaffold_6	AUGUSTUS	CDS	26556663	26556719	1.0	+	0	ID=g15621.t1.CDS1;Parent=g15621.t1
HiC_scaffold_6	AUGUSTUS	gene	26556663	26559969	.	+	.	ID=g15621
```
