## Supplementary File SF1 for "Novel chromosome-length genome assemblies of three distinct subspecies of pine marten, sable, and yellow-throated marten (genus *Martes*, family Mustelidae)": mzib.hmmer.mammalia.emapper.decorated.gff (part 122 of 158)

```
HiC_scaffold_6	AUGUSTUS	mRNA	26556663	26559969	1.0	+	.	ID=g15621.t1;Parent=g15621;em_target=29078.XP_008138234.1;em_score=959.4;em_evalue=7.4e-292;em_tcov=.;em_OGs=COG5023@1|root,KOG1375@2759|Eukaryota,38EHS@33154|Opisthokonta,3BH8J@33208|Metazoa,3CSQX@33213|Bilateria,48594@7711|Chordata,494HG@7742|Vertebrata,3JEW0@40674|Mammalia,4KWCW@9397|Chiroptera;em_COG_cat=Z;em_desc=Tubulin is the major constituent of microtubules. It binds two moles of GTP, one at an exchangeable site on the beta chain and one at a non-exchangeable site on the alpha chain;em_max_annot_lvl=33208|Metazoa;em_Preferred_name=TUBB3;em_KEGG_ko=ko:K07375;em_KEGG_Pathway=ko04145,ko04540,ko05130,map04145,map04540,map05130;em_BRITE=ko00000,ko00001,ko03036,ko04147,ko04812;em_PFAMs=7tm_1,Tubulin,Tubulin_C;em_GOs=GO:0000278,GO:0000902,GO:0000904,GO:0003674,GO:0005198,GO:0005200,GO:0005488,GO:0005575,GO:0005622,GO:0005623,GO:0005737,GO:0005856,GO:0005874,GO:0006928,GO:0006935,GO:0006996,GO:0007010,GO:0007049,GO:0007275,GO:0007399,GO:0007409,GO:0007411,GO:0008150,GO:0009605,GO:0009653,GO:0009987,GO:0015630,GO:0016043,GO:0022008,GO:0030030,GO:0030154,GO:0030182,GO:0030424,GO:0030425,GO:0031175,GO:0032501,GO:0032502,GO:0032989,GO:0032990,GO:0033218,GO:0036477,GO:0040011,GO:0042221,GO:0042277,GO:0042330,GO:0042995,GO:0043005,GO:0043025,GO:0043226,GO:0043228,GO:0043229,GO:0043232,GO:0044297,GO:0044422,GO:0044424,GO:0044430,GO:0044446,GO:0044463,GO:0044464,GO:0048468,GO:0048666,GO:0048667,GO:0048699,GO:0048731,GO:0048812,GO:0048856,GO:0048858,GO:0048869,GO:0050896,GO:0061564,GO:0071840,GO:0071944,GO:0097447,GO:0097458,GO:0097485,GO:0099080,GO:0099081,GO:0099512,GO:0099513,GO:0120025,GO:0120036,GO:0120038,GO:0120039
HiC_scaffold_6	AUGUSTUS	intron	26556720	26558150	1.0	+	.	ID=g15621.t1.intron1;Parent=g15621.t1
HiC_scaffold_6	AUGUSTUS	exon	26558151	26558259	.	+	.	ID=g15621.t1.exon2;Parent=g15621.t1
HiC_scaffold_6	AUGUSTUS	CDS	26558151	26558259	1.0	+	0	ID=g15621.t1.CDS2;Parent=g15621.t1
HiC_scaffold_6	AUGUSTUS	intron	26558260	26558525	1.0	+	.	ID=g15621.t1.intron2;Parent=g15621.t1
HiC_scaffold_6	AUGUSTUS	exon	26558526	26558636	.	+	.	ID=g15621.t1.exon3;Parent=g15621.t1
HiC_scaffold_6	AUGUSTUS	CDS	26558526	26558636	1.0	+	2	ID=g15621.t1.CDS3;Parent=g15621.t1
HiC_scaffold_6	AUGUSTUS	intron	26558637	26558911	1.0	+	.	ID=g15621.t1.intron3;Parent=g15621.t1
HiC_scaffold_6	AUGUSTUS	exon	26558912	26559969	.	+	.	ID=g15621.t1.exon4;Parent=g15621.t1
HiC_scaffold_6	AUGUSTUS	CDS	26558912	26559969	1.0	+	2	ID=g15621.t1.CDS4;Parent=g15621.t1
HiC_scaffold_6	AUGUSTUS	stop_codon	26559967	26559969	.	+	0	ID=g15621.t1.stop1;Parent=g15621.t1
HiC_scaffold_6	AUGUSTUS	stop_codon	26562570	26562572	.	-	0	ID=g15622.t1.stop1;Parent=g15622.t1
HiC_scaffold_6	gmst	stop_codon	26562570	26562572	148.83823	-	0	ID=g15622.t2.stop1;Parent=g15622.t2
HiC_scaffold_6	AUGUSTUS	exon	26562570	26562599	.	-	.	ID=g15622.t1.exon1;Parent=g15622.t1
HiC_scaffold_6	AUGUSTUS	CDS	26562570	26562599	1.0	-	0	ID=g15622.t1.CDS1;Parent=g15622.t1
HiC_scaffold_6	gmst	CDS	26562570	26562599	148.83823	-	0	ID=g15622.t2.CDS1;Parent=g15622.t2
HiC_scaffold_6	gmst	exon	26562570	26562599	148.83823	-	0	ID=g15622.t2.exon1;Parent=g15622.t2
HiC_scaffold_6	gmst	mRNA	26562570	26573185	.	-	.	ID=g15622.t2;Parent=g15622;em_target=9713.XP_006734452.1;em_score=850.9;em_evalue=4.7e-259;em_tcov=.;em_OGs=COG2268@1|root,KOG2668@2759|Eukaryota,38BR8@33154|Opisthokonta,3BCIK@33208|Metazoa,3CYFN@33213|Bilateria,485C8@7711|Chordata,48ZJE@7742|Vertebrata,3JCN7@40674|Mammalia,3EJG1@33554|Carnivora;em_COG_cat=UZ;em_desc=Flotillin 1;em_max_annot_lvl=33208|Metazoa;em_Preferred_name=FLOT1;em_KEGG_ko=ko:K07192;em_KEGG_Pathway=ko04910,map04910;em_BRITE=ko00000,ko00001,ko03036,ko04131,ko04147;em_PFAMs=Band_7,Flot;em_GOs=GO:0000902,GO:0000904,GO:0001765,GO:0001817,GO:0001819,GO:0001931,GO:0001932,GO:0001934,GO:0002020,GO:0002090,GO:0002682,GO:0002684,GO:0003674,GO:0005102,GO:0005198,GO:0005488,GO:0005515,GO:0005575,GO:0005622,GO:0005623,GO:0005737,GO:0005768,GO:0005769,GO:0005813,GO:0005815,GO:0005856,GO:0005886,GO:0005901,GO:0005911,GO:0005912,GO:0005913,GO:0006403,GO:0006810,GO:0006897,GO:0006928,GO:0006935,GO:0006950,GO:0007009,GO:0007154,GO:0007165,GO:0007275,GO:0007399,GO:0007409,GO:0007411,GO:0008104,GO:0008150,GO:0009605,GO:0009653,GO:0009893,GO:0009966,GO:0009967,GO:0009987,GO:0010033,GO:0010256,GO:0010562,GO:0010604,GO:0010646,GO:0010647,GO:0010830,GO:0010831,GO:0012505,GO:0014070,GO:0015630,GO:0015931,GO:0016020,GO:0016043,GO:0016192,GO:0016202,GO:0016323,GO:0016600,GO:0019220,GO:0019222,GO:0019899,GO:0022008,GO:0022407,GO:0022409,GO:0022411,GO:0022603,GO:0022607,GO:0022617,GO:0023051,GO:0023052,GO:0023056,GO:0030027,GO:0030030,GO:0030054,GO:0030100,GO:0030154,GO:0030155,GO:0030182,GO:0030198,GO:0031175,GO:0031252,GO:0031254,GO:0031323,GO:0031325,GO:0031347,GO:0031349,GO:0031399,GO:0031401,GO:0031410,GO:0031579,GO:0031647,GO:0031982,GO:0032092,GO:0032225,GO:0032226,GO:0032268,GO:0032270,GO:0032479,GO:0032481,GO:0032501,GO:0032502,GO:0032648,GO:0032728,GO:0032879,GO:0032989,GO:0032990,GO:0032991,GO:0033036,GO:0033227,GO:0033554,GO:0034114,GO:0034116,GO:0034121,GO:0034123,GO:0034139,GO:0034141,GO:0034451,GO:0034613,GO:0034976,GO:0035023,GO:0035254,GO:0035255,GO:0035556,GO:0040011,GO:0042221,GO:0042325,GO:0042327,GO:0042330,GO:0042383,GO:0042995,GO:0043062,GO:0043226,GO:0043227,GO:0043228,GO:0043229,GO:0043232,GO:0043330,GO:0043331,GO:0043393,GO:0043933,GO:0044085,GO:0044087,GO:0044089,GO:0044091,GO:0044093,GO:0044291,GO:0044422,GO:0044424,GO:0044425,GO:0044430,GO:0044444,GO:0044446,GO:0044450,GO:0044459,GO:0044464,GO:0044853,GO:0044854,GO:0044857,GO:0045088,GO:0045089,GO:0045121,GO:0045177,GO:0045595,GO:0045597,GO:0045785,GO:0045807,GO:0045844,GO:0045937,GO:0046578,GO:0046982,GO:0046983,GO:0048259,GO:0048468,GO:0048518,GO:0048522,GO:0048583,GO:0048584,GO:0048634,GO:0048636,GO:0048641,GO:0048643,GO:0048666,GO:0048667,GO:0048699,GO:0048731,GO:0048812,GO:0048856,GO:0048858,GO:0048869,GO:0050657,GO:0050658,GO:0050776,GO:0050778,GO:0050789,GO:0050793,GO:0050794,GO:0050804,GO:0050806,GO:0050821,GO:0050896,GO:0051049,GO:0051050,GO:0051056,GO:0051094,GO:0051098,GO:0051099,GO:0051128,GO:0051130,GO:0051147,GO:0051149,GO:0051153,GO:0051155,GO:0051171,GO:0051173,GO:0051174,GO:0051179,GO:0051234,GO:0051236,GO:0051239,GO:0051240,GO:0051246,GO:0051247,GO:0051259,GO:0051260,GO:0051641,GO:0051716,GO:0060142,GO:0060143,GO:0060255,GO:0060353,GO:0060355,GO:0060627,GO:0061024,GO:0061564,GO:0065003,GO:0065007,GO:0065008,GO:0065009,GO:0070161,GO:0070528,GO:0070727,GO:0070887,GO:0071310,GO:0071359,GO:0071360,GO:0071407,GO:0071702,GO:0071705,GO:0071709,GO:0071840,GO:0071944,GO:0072657,GO:0072659,GO:0080090,GO:0080134,GO:0097485,GO:0097708,GO:0098589,GO:0098590,GO:0098657,GO:0098796,GO:0098797,GO:0098805,GO:0098857,GO:0099177,GO:0120025,GO:0120036,GO:0120039,GO:1901698,GO:1901699,GO:1901739,GO:1901741,GO:1901861,GO:1901863,GO:1901888,GO:1901890,GO:1902531,GO:1903044,GO:1990778,GO:2000026,GO:2000047,GO:2000049
HiC_scaffold_6	AUGUSTUS	gene	26562570	26573207	.	-	.	ID=g15622
HiC_scaffold_6	AUGUSTUS	mRNA	26562570	26573207	1.0	-	.	ID=g15622.t1;Parent=g15622;em_target=9713.XP_006734452.1;em_score=884.3;em_evalue=2.4e-269;em_tcov=.;em_OGs=COG2268@1|root,KOG2668@2759|Eukaryota,38BR8@33154|Opisthokonta,3BCIK@33208|Metazoa,3CYFN@33213|Bilateria,485C8@7711|Chordata,48ZJE@7742|Vertebrata,3JCN7@40674|Mammalia,3EJG1@33554|Carnivora;em_COG_cat=UZ;em_desc=Flotillin 1;em_max_annot_lvl=33208|Metazoa;em_Preferred_name=FLOT1;em_KEGG_ko=ko:K07192;em_KEGG_Pathway=ko04910,map04910;em_BRITE=ko00000,ko00001,ko03036,ko04131,ko04147;em_PFAMs=Band_7,Flot;em_GOs=GO:0000902,GO:0000904,GO:0001765,GO:0001817,GO:0001819,GO:0001931,GO:0001932,GO:0001934,GO:0002020,GO:0002090,GO:0002682,GO:0002684,GO:0003674,GO:0005102,GO:0005198,GO:0005488,GO:0005515,GO:0005575,GO:0005622,GO:0005623,GO:0005737,GO:0005768,GO:0005769,GO:0005813,GO:0005815,GO:0005856,GO:0005886,GO:0005901,GO:0005911,GO:0005912,GO:0005913,GO:0006403,GO:0006810,GO:0006897,GO:0006928,GO:0006935,GO:0006950,GO:0007009,GO:0007154,GO:0007165,GO:0007275,GO:0007399,GO:0007409,GO:0007411,GO:0008104,GO:0008150,GO:0009605,GO:0009653,GO:0009893,GO:0009966,GO:0009967,GO:0009987,GO:0010033,GO:0010256,GO:0010562,GO:0010604,GO:0010646,GO:0010647,GO:0010830,GO:0010831,GO:0012505,GO:0014070,GO:0015630,GO:0015931,GO:0016020,GO:0016043,GO:0016192,GO:0016202,GO:0016323,GO:0016600,GO:0019220,GO:0019222,GO:0019899,GO:0022008,GO:0022407,GO:0022409,GO:0022411,GO:0022603,GO:0022607,GO:0022617,GO:0023051,GO:0023052,GO:0023056,GO:0030027,GO:0030030,GO:0030054,GO:0030100,GO:0030154,GO:0030155,GO:0030182,GO:0030198,GO:0031175,GO:0031252,GO:0031254,GO:0031323,GO:0031325,GO:0031347,GO:0031349,GO:0031399,GO:0031401,GO:0031410,GO:0031579,GO:0031647,GO:0031982,GO:0032092,GO:0032225,GO:0032226,GO:0032268,GO:0032270,GO:0032479,GO:0032481,GO:0032501,GO:0032502,GO:0032648,GO:0032728,GO:0032879,GO:0032989,GO:0032990,GO:0032991,GO:0033036,GO:0033227,GO:0033554,GO:0034114,GO:0034116,GO:0034121,GO:0034123,GO:0034139,GO:0034141,GO:0034451,GO:0034613,GO:0034976,GO:0035023,GO:0035254,GO:0035255,GO:0035556,GO:0040011,GO:0042221,GO:0042325,GO:0042327,GO:0042330,GO:0042383,GO:0042995,GO:0043062,GO:0043226,GO:0043227,GO:0043228,GO:0043229,GO:0043232,GO:0043330,GO:0043331,GO:0043393,GO:0043933,GO:0044085,GO:0044087,GO:0044089,GO:0044091,GO:0044093,GO:0044291,GO:0044422,GO:0044424,GO:0044425,GO:0044430,GO:0044444,GO:0044446,GO:0044450,GO:0044459,GO:0044464,GO:0044853,GO:0044854,GO:0044857,GO:0045088,GO:0045089,GO:0045121,GO:0045177,GO:0045595,GO:0045597,GO:0045785,GO:0045807,GO:0045844,GO:0045937,GO:0046578,GO:0046982,GO:0046983,GO:0048259,GO:0048468,GO:0048518,GO:0048522,GO:0048583,GO:0048584,GO:0048634,GO:0048636,GO:0048641,GO:0048643,GO:0048666,GO:0048667,GO:0048699,GO:0048731,GO:0048812,GO:0048856,GO:0048858,GO:0048869,GO:0050657,GO:0050658,GO:0050776,GO:0050778,GO:0050789,GO:0050793,GO:0050794,GO:0050804,GO:0050806,GO:0050821,GO:0050896,GO:0051049,GO:0051050,GO:0051056,GO:0051094,GO:0051098,GO:0051099,GO:0051128,GO:0051130,GO:0051147,GO:0051149,GO:0051153,GO:0051155,GO:0051171,GO:0051173,GO:0051174,GO:0051179,GO:0051234,GO:0051236,GO:0051239,GO:0051240,GO:0051246,GO:0051247,GO:0051259,GO:0051260,GO:0051641,GO:0051716,GO:0060142,GO:0060143,GO:0060255,GO:0060353,GO:0060355,GO:0060627,GO:0061024,GO:0061564,GO:0065003,GO:0065007,GO:0065008,GO:0065009,GO:0070161,GO:0070528,GO:0070727,GO:0070887,GO:0071310,GO:0071359,GO:0071360,GO:0071407,GO:0071702,GO:0071705,GO:0071709,GO:0071840,GO:0071944,GO:0072657,GO:0072659,GO:0080090,GO:0080134,GO:0097485,GO:0097708,GO:0098589,GO:0098590,GO:0098657,GO:0098796,GO:0098797,GO:0098805,GO:0098857,GO:0099177,GO:0120025,GO:0120036,GO:0120039,GO:1901698,GO:1901699,GO:1901739,GO:1901741,GO:1901861,GO:1901863,GO:1901888,GO:1901890,GO:1902531,GO:1903044,GO:1990778,GO:2000026,GO:2000047,GO:2000049
HiC_scaffold_6	AUGUSTUS	intron	26562600	26564641	1.0	-	.	ID=g15622.t1.intron1;Parent=g15622.t1
HiC_scaffold_6	gmst	intron	26562600	26564641	148.83823	-	0	ID=g15622.t2.intron1;Parent=g15622.t2
HiC_scaffold_6	AUGUSTUS	exon	26564642	26564806	.	-	.	ID=g15622.t1.exon2;Parent=g15622.t1
HiC_scaffold_6	AUGUSTUS	CDS	26564642	26564806	1.0	-	0	ID=g15622.t1.CDS2;Parent=g15622.t1
HiC_scaffold_6	gmst	CDS	26564642	26564806	148.83823	-	0	ID=g15622.t2.CDS2;Parent=g15622.t2
HiC_scaffold_6	gmst	exon	26564642	26564806	148.83823	-	0	ID=g15622.t2.exon2;Parent=g15622.t2
HiC_scaffold_6	AUGUSTUS	intron	26564807	26565059	1.0	-	.	ID=g15622.t1.intron2;Parent=g15622.t1
HiC_scaffold_6	gmst	intron	26564807	26565059	148.83823	-	0	ID=g15622.t2.intron2;Parent=g15622.t2
HiC_scaffold_6	AUGUSTUS	exon	26565060	26565197	.	-	.	ID=g15622.t1.exon3;Parent=g15622.t1
HiC_scaffold_6	AUGUSTUS	CDS	26565060	26565197	1.0	-	0	ID=g15622.t1.CDS3;Parent=g15622.t1
HiC_scaffold_6	gmst	CDS	26565060	26565197	148.83823	-	0	ID=g15622.t2.CDS3;Parent=g15622.t2
HiC_scaffold_6	gmst	exon	26565060	26565197	148.83823	-	0	ID=g15622.t2.exon3;Parent=g15622.t2
HiC_scaffold_6	AUGUSTUS	intron	26565198	26565314	1.0	-	.	ID=g15622.t1.intron3;Parent=g15622.t1
HiC_scaffold_6	gmst	intron	26565198	26565314	148.83823	-	0	ID=g15622.t2.intron3;Parent=g15622.t2
HiC_scaffold_6	AUGUSTUS	exon	26565315	26565360	.	-	.	ID=g15622.t1.exon4;Parent=g15622.t1
HiC_scaffold_6	AUGUSTUS	CDS	26565315	26565360	1.0	-	1	ID=g15622.t1.CDS4;Parent=g15622.t1
HiC_scaffold_6	gmst	CDS	26565315	26565360	148.83823	-	1	ID=g15622.t2.CDS4;Parent=g15622.t2
HiC_scaffold_6	gmst	exon	26565315	26565360	148.83823	-	1	ID=g15622.t2.exon4;Parent=g15622.t2
HiC_scaffold_6	AUGUSTUS	intron	26565361	26565542	1.0	-	.	ID=g15622.t1.intron4;Parent=g15622.t1
HiC_scaffold_6	gmst	intron	26565361	26565542	148.83823	-	0	ID=g15622.t2.intron4;Parent=g15622.t2
HiC_scaffold_6	AUGUSTUS	exon	26565543	26565724	.	-	.	ID=g15622.t1.exon5;Parent=g15622.t1
HiC_scaffold_6	AUGUSTUS	CDS	26565543	26565724	1.0	-	0	ID=g15622.t1.CDS5;Parent=g15622.t1
HiC_scaffold_6	gmst	CDS	26565543	26565724	148.83823	-	0	ID=g15622.t2.CDS5;Parent=g15622.t2
HiC_scaffold_6	gmst	exon	26565543	26565724	148.83823	-	0	ID=g15622.t2.exon5;Parent=g15622.t2
HiC_scaffold_6	AUGUSTUS	intron	26565725	26571421	1.0	-	.	ID=g15622.t1.intron5;Parent=g15622.t1
HiC_scaffold_6	gmst	intron	26565725	26571421	148.83823	-	0	ID=g15622.t2.intron5;Parent=g15622.t2
HiC_scaffold_6	AUGUSTUS	exon	26571422	26571574	.	-	.	ID=g15622.t1.exon6;Parent=g15622.t1
HiC_scaffold_6	AUGUSTUS	CDS	26571422	26571574	1.0	-	0	ID=g15622.t1.CDS6;Parent=g15622.t1
HiC_scaffold_6	gmst	CDS	26571422	26571574	148.83823	-	0	ID=g15622.t2.CDS6;Parent=g15622.t2
HiC_scaffold_6	gmst	exon	26571422	26571574	148.83823	-	0	ID=g15622.t2.exon6;Parent=g15622.t2
HiC_scaffold_6	AUGUSTUS	intron	26571575	26571797	1.0	-	.	ID=g15622.t1.intron6;Parent=g15622.t1
HiC_scaffold_6	gmst	intron	26571575	26571797	148.83823	-	0	ID=g15622.t2.intron6;Parent=g15622.t2
HiC_scaffold_6	AUGUSTUS	exon	26571798	26571893	.	-	.	ID=g15622.t1.exon7;Parent=g15622.t1
HiC_scaffold_6	AUGUSTUS	CDS	26571798	26571893	1.0	-	0	ID=g15622.t1.CDS7;Parent=g15622.t1
HiC_scaffold_6	gmst	CDS	26571798	26571893	148.83823	-	0	ID=g15622.t2.CDS7;Parent=g15622.t2
HiC_scaffold_6	gmst	exon	26571798	26571893	148.83823	-	0	ID=g15622.t2.exon7;Parent=g15622.t2
HiC_scaffold_6	AUGUSTUS	intron	26571894	26571985	1.0	-	.	ID=g15622.t1.intron7;Parent=g15622.t1
HiC_scaffold_6	gmst	intron	26571894	26571985	148.83823	-	0	ID=g15622.t2.intron7;Parent=g15622.t2
HiC_scaffold_6	AUGUSTUS	exon	26571986	26572105	.	-	.	ID=g15622.t1.exon8;Parent=g15622.t1
HiC_scaffold_6	AUGUSTUS	CDS	26571986	26572105	1.0	-	0	ID=g15622.t1.CDS8;Parent=g15622.t1
HiC_scaffold_6	gmst	CDS	26571986	26572105	148.83823	-	0	ID=g15622.t2.CDS8;Parent=g15622.t2
HiC_scaffold_6	gmst	exon	26571986	26572105	148.83823	-	0	ID=g15622.t2.exon8;Parent=g15622.t2
HiC_scaffold_6	AUGUSTUS	intron	26572106	26572239	1.0	-	.	ID=g15622.t1.intron8;Parent=g15622.t1
HiC_scaffold_6	gmst	intron	26572106	26572239	148.83823	-	0	ID=g15622.t2.intron8;Parent=g15622.t2
HiC_scaffold_6	AUGUSTUS	exon	26572240	26572383	.	-	.	ID=g15622.t1.exon9;Parent=g15622.t1
HiC_scaffold_6	AUGUSTUS	CDS	26572240	26572383	1.0	-	0	ID=g15622.t1.CDS9;Parent=g15622.t1
HiC_scaffold_6	gmst	CDS	26572240	26572383	148.83823	-	0	ID=g15622.t2.CDS9;Parent=g15622.t2
HiC_scaffold_6	gmst	exon	26572240	26572383	148.83823	-	0	ID=g15622.t2.exon9;Parent=g15622.t2
HiC_scaffold_6	AUGUSTUS	intron	26572384	26572623	1.0	-	.	ID=g15622.t1.intron9;Parent=g15622.t1
HiC_scaffold_6	gmst	intron	26572384	26572623	148.83823	-	0	ID=g15622.t2.intron9;Parent=g15622.t2
HiC_scaffold_6	AUGUSTUS	exon	26572624	26572714	.	-	.	ID=g15622.t1.exon10;Parent=g15622.t1
HiC_scaffold_6	AUGUSTUS	CDS	26572624	26572714	1.0	-	1	ID=g15622.t1.CDS10;Parent=g15622.t1
HiC_scaffold_6	gmst	CDS	26572624	26572714	148.83823	-	1	ID=g15622.t2.CDS10;Parent=g15622.t2
HiC_scaffold_6	gmst	exon	26572624	26572714	148.83823	-	1	ID=g15622.t2.exon10;Parent=g15622.t2
HiC_scaffold_6	AUGUSTUS	intron	26572715	26572799	1.0	-	.	ID=g15622.t1.intron10;Parent=g15622.t1
HiC_scaffold_6	gmst	intron	26572715	26572799	148.83823	-	0	ID=g15622.t2.intron10;Parent=g15622.t2
HiC_scaffold_6	AUGUSTUS	exon	26572800	26572875	.	-	.	ID=g15622.t1.exon11;Parent=g15622.t1
HiC_scaffold_6	AUGUSTUS	CDS	26572800	26572875	1.0	-	2	ID=g15622.t1.CDS11;Parent=g15622.t1
HiC_scaffold_6	gmst	CDS	26572800	26572918	148.83823	-	0	ID=g15622.t2.CDS11;Parent=g15622.t2
HiC_scaffold_6	gmst	exon	26572800	26572918	148.83823	-	0	ID=g15622.t2.exon11;Parent=g15622.t2
HiC_scaffold_6	AUGUSTUS	intron	26572876	26573164	1.0	-	.	ID=g15622.t1.intron11;Parent=g15622.t1
HiC_scaffold_6	gmst	intron	26572919	26573164	148.83823	-	0	ID=g15622.t2.intron11;Parent=g15622.t2
HiC_scaffold_6	gmst	CDS	26573165	26573185	148.83823	-	0	ID=g15622.t2.CDS12;Parent=g15622.t2
HiC_scaffold_6	gmst	exon	26573165	26573185	148.83823	-	0	ID=g15622.t2.exon12;Parent=g15622.t2
HiC_scaffold_6	AUGUSTUS	exon	26573165	26573207	.	-	.	ID=g15622.t1.exon12;Parent=g15622.t1
HiC_scaffold_6	AUGUSTUS	CDS	26573165	26573207	1.0	-	0	ID=g15622.t1.CDS12;Parent=g15622.t1
HiC_scaffold_6	gmst	start_codon	26573183	26573185	148.83823	-	0	ID=g15622.t2.start1;Parent=g15622.t2
HiC_scaffold_6	AUGUSTUS	start_codon	26573205	26573207	.	-	0	ID=g15622.t1.start1;Parent=g15622.t1
HiC_scaffold_6	AUGUSTUS	stop_codon	26574747	26574749	.	-	0	ID=g15623.t1.stop1;Parent=g15623.t1
HiC_scaffold_6	AUGUSTUS	exon	26574747	26575019	.	-	.	ID=g15623.t1.exon1;Parent=g15623.t1
HiC_scaffold_6	AUGUSTUS	CDS	26574747	26575019	1.0	-	0	ID=g15623.t1.CDS1;Parent=g15623.t1
HiC_scaffold_6	AUGUSTUS	gene	26574747	26575321	.	-	.	ID=g15623
HiC_scaffold_6	AUGUSTUS	mRNA	26574747	26575321	1.0	-	.	ID=g15623.t1;Parent=g15623;em_target=9668.ENSMPUP00000011581;em_score=304.7;em_evalue=4e-94;em_tcov=.;em_OGs=2CI0M@1|root,2S3QE@2759|Eukaryota,3A16E@33154|Opisthokonta,3BTZH@33208|Metazoa,3D7HA@33213|Bilateria,48DZY@7711|Chordata,49AWS@7742|Vertebrata,3JGIQ@40674|Mammalia,3EQZE@33554|Carnivora;em_COG_cat=S;em_desc=Immediate early response 3;em_max_annot_lvl=33208|Metazoa;em_Preferred_name=IER3;em_GOs=GO:0000075,GO:0000077,GO:0000278,GO:0001562,GO:0003008,GO:0003013,GO:0003073,GO:0003085,GO:0005575,GO:0005622,GO:0005623,GO:0005634,GO:0005737,GO:0005829,GO:0006109,GO:0006110,GO:0006140,GO:0006282,GO:0006810,GO:0006839,GO:0006915,GO:0006950,GO:0006974,GO:0006996,GO:0007005,GO:0007006,GO:0007049,GO:0007093,GO:0007095,GO:0007154,GO:0007165,GO:0007346,GO:0008015,GO:0008150,GO:0008217,GO:0008219,GO:0008630,GO:0009605,GO:0009607,GO:0009653,GO:0009889,GO:0009890,GO:0009892,GO:0009893,GO:0009894,GO:0009895,GO:0009896,GO:0009966,GO:0009968,GO:0009987,GO:0010389,GO:0010563,GO:0010564,GO:0010604,GO:0010639,GO:0010646,GO:0010648,GO:0010675,GO:0010677,GO:0010821,GO:0010823,GO:0010941,GO:0010948,GO:0010972,GO:0012501,GO:0014066,GO:0016043,GO:0019219,GO:0019220,GO:0019222,GO:0022402,GO:0023051,GO:0023052,GO:0023057,GO:0030808,GO:0030809,GO:0030811,GO:0030812,GO:0031323,GO:0031324,GO:0031326,GO:0031327,GO:0031329,GO:0031330,GO:0031347,GO:0031348,GO:0031570,GO:0031572,GO:0032101,GO:0032102,GO:0032386,GO:0032501,GO:0032502,GO:0032879,GO:0033043,GO:0033554,GO:0035556,GO:0042176,GO:0042325,GO:0042326,GO:0042981,GO:0043066,GO:0043067,GO:0043069,GO:0043207,GO:0043226,GO:0043227,GO:0043229,GO:0043231,GO:0043467,GO:0043470,GO:0044424,GO:0044444,GO:0044464,GO:0044773,GO:0044774,GO:0044818,GO:0045732,GO:0045776,GO:0045786,GO:0045820,GO:0045912,GO:0045930,GO:0045934,GO:0045936,GO:0045980,GO:0046822,GO:0046902,GO:0048518,GO:0048519,GO:0048523,GO:0048583,GO:0048585,GO:0048856,GO:0050727,GO:0050728,GO:0050789,GO:0050794,GO:0050896,GO:0051049,GO:0051051,GO:0051052,GO:0051128,GO:0051129,GO:0051171,GO:0051172,GO:0051173,GO:0051174,GO:0051179,GO:0051193,GO:0051195,GO:0051196,GO:0051198,GO:0051234,GO:0051246,GO:0051247,GO:0051704,GO:0051707,GO:0051716,GO:0051726,GO:0060255,GO:0060341,GO:0060548,GO:0061024,GO:0062012,GO:0062014,GO:0065007,GO:0065008,GO:0071840,GO:0080090,GO:0080134,GO:0080135,GO:0090559,GO:0097190,GO:0097193,GO:1900371,GO:1900372,GO:1900542,GO:1900543,GO:1901028,GO:1901029,GO:1901987,GO:1901988,GO:1901990,GO:1901991,GO:1902531,GO:1902749,GO:1902750,GO:1903047,GO:1903578,GO:1903579,GO:2000377,GO:2001020,GO:2001169,GO:2001170,GO:2001233,GO:2001234
HiC_scaffold_6	AUGUSTUS	intron	26575020	26575114	1.0	-	.	ID=g15623.t1.intron1;Parent=g15623.t1
HiC_scaffold_6	AUGUSTUS	exon	26575115	26575321	.	-	.	ID=g15623.t1.exon2;Parent=g15623.t1
HiC_scaffold_6	AUGUSTUS	CDS	26575115	26575321	1.0	-	0	ID=g15623.t1.CDS2;Parent=g15623.t1
HiC_scaffold_6	AUGUSTUS	start_codon	26575319	26575321	.	-	0	ID=g15623.t1.start1;Parent=g15623.t1
HiC_scaffold_6	AUGUSTUS	start_codon	26707118	26707120	.	+	0	ID=g15624.t1.start1;Parent=g15624.t1
HiC_scaffold_6	AUGUSTUS	exon	26707118	26707257	.	+	.	ID=g15624.t1.exon1;Parent=g15624.t1
HiC_scaffold_6	AUGUSTUS	CDS	26707118	26707257	1.0	+	0	ID=g15624.t1.CDS1;Parent=g15624.t1
HiC_scaffold_6	AUGUSTUS	gene	26707118	26711822	.	+	.	ID=g15624
HiC_scaffold_6	AUGUSTUS	mRNA	26707118	26711822	1.0	+	.	ID=g15624.t1;Parent=g15624;em_target=9694.XP_007090641.1;em_score=1041.4;em_evalue=0.0;em_tcov=.;em_OGs=COG5144@1|root,KOG3471@2759|Eukaryota,38EI7@33154|Opisthokonta,3BHX2@33208|Metazoa,3CUXZ@33213|Bilateria,4888K@7711|Chordata,490C7@7742|Vertebrata,3JD5S@40674|Mammalia,3ESSA@33554|Carnivora;em_COG_cat=K;em_desc=General transcription factor IIH;em_max_annot_lvl=33208|Metazoa;em_Preferred_name=GTF2H4;em_KEGG_ko=ko:K03144;em_KEGG_Pathway=ko03022,ko03420,ko05203,map03022,map03420,map05203;em_KEGG_Module=M00290;em_BRITE=ko00000,ko00001,ko00002,ko03021,ko03400;em_PFAMs=Tfb2;em_GOs=GO:0000428,GO:0000438,GO:0000439,GO:0001109,GO:0001111,GO:0001112,GO:0001113,GO:0001120,GO:0001671,GO:0003674,GO:0003676,GO:0003677,GO:0003690,GO:0003700,GO:0005488,GO:0005575,GO:0005622,GO:0005623,GO:0005634,GO:0005654,GO:0005667,GO:0005669,GO:0005675,GO:0006139,GO:0006259,GO:0006281,GO:0006283,GO:0006289,GO:0006293,GO:0006294,GO:0006296,GO:0006351,GO:0006352,GO:0006353,GO:0006354,GO:0006355,GO:0006357,GO:0006360,GO:0006361,GO:0006363,GO:0006366,GO:0006367,GO:0006368,GO:0006370,GO:0006396,GO:0006397,GO:0006464,GO:0006468,GO:0006725,GO:0006793,GO:0006796,GO:0006807,GO:0006950,GO:0006974,GO:0008047,GO:0008150,GO:0008152,GO:0009058,GO:0009059,GO:0009314,GO:0009411,GO:0009416,GO:0009452,GO:0009628,GO:0009889,GO:0009987,GO:0010224,GO:0010467,GO:0010468,GO:0010556,GO:0016043,GO:0016070,GO:0016071,GO:0016310,GO:0016591,GO:0016604,GO:0016607,GO:0018130,GO:0019219,GO:0019222,GO:0019438,GO:0019538,GO:0022607,GO:0030234,GO:0030880,GO:0031323,GO:0031326,GO:0031334,GO:0031974,GO:0031981,GO:0032774,GO:0032781,GO:0032806,GO:0032991,GO:0033554,GO:0033683,GO:0034367,GO:0034622,GO:0034641,GO:0034645,GO:0034654,GO:0036211,GO:0036260,GO:0043085,GO:0043170,GO:0043226,GO:0043227,GO:0043229,GO:0043231,GO:0043233,GO:0043254,GO:0043412,GO:0043462,GO:0043933,GO:0044085,GO:0044087,GO:0044089,GO:0044093,GO:0044237,GO:0044238,GO:0044249,GO:0044260,GO:0044267,GO:0044271,GO:0044422,GO:0044424,GO:0044428,GO:0044446,GO:0044451,GO:0044464,GO:0044798,GO:0046483,GO:0048518,GO:0048522,GO:0050789,GO:0050790,GO:0050794,GO:0050896,GO:0051128,GO:0051130,GO:0051171,GO:0051252,GO:0051336,GO:0051345,GO:0051716,GO:0055029,GO:0060255,GO:0060589,GO:0060590,GO:0061695,GO:0065003,GO:0065004,GO:0065007,GO:0065009,GO:0070013,GO:0070816,GO:0070911,GO:0071704,GO:0071824,GO:0071840,GO:0080090,GO:0090304,GO:0090305,GO:0090575,GO:0097159,GO:0097659,GO:0098772,GO:0140110,GO:1901360,GO:1901362,GO:1901363,GO:1901564,GO:1901576,GO:1902494,GO:1902554,GO:1902911,GO:1903506,GO:1990234,GO:2000112,GO:2001141
HiC_scaffold_6	AUGUSTUS	intron	26707258	26707518	1.0	+	.	ID=g15624.t1.intron1;Parent=g15624.t1
HiC_scaffold_6	AUGUSTUS	exon	26707519	26707623	.	+	.	ID=g15624.t1.exon2;Parent=g15624.t1
HiC_scaffold_6	AUGUSTUS	CDS	26707519	26707623	1.0	+	1	ID=g15624.t1.CDS2;Parent=g15624.t1
HiC_scaffold_6	AUGUSTUS	intron	26707624	26707965	1.0	+	.	ID=g15624.t1.intron2;Parent=g15624.t1
HiC_scaffold_6	AUGUSTUS	exon	26707966	26708097	.	+	.	ID=g15624.t1.exon3;Parent=g15624.t1
HiC_scaffold_6	AUGUSTUS	CDS	26707966	26708097	1.0	+	1	ID=g15624.t1.CDS3;Parent=g15624.t1
HiC_scaffold_6	AUGUSTUS	intron	26708098	26708359	1.0	+	.	ID=g15624.t1.intron3;Parent=g15624.t1
HiC_scaffold_6	AUGUSTUS	exon	26708360	26708456	.	+	.	ID=g15624.t1.exon4;Parent=g15624.t1
HiC_scaffold_6	AUGUSTUS	CDS	26708360	26708456	1.0	+	1	ID=g15624.t1.CDS4;Parent=g15624.t1
HiC_scaffold_6	AUGUSTUS	intron	26708457	26708547	1.0	+	.	ID=g15624.t1.intron4;Parent=g15624.t1
HiC_scaffold_6	AUGUSTUS	exon	26708548	26708636	.	+	.	ID=g15624.t1.exon5;Parent=g15624.t1
HiC_scaffold_6	AUGUSTUS	CDS	26708548	26708636	1.0	+	0	ID=g15624.t1.CDS5;Parent=g15624.t1
HiC_scaffold_6	AUGUSTUS	intron	26708637	26708830	1.0	+	.	ID=g15624.t1.intron5;Parent=g15624.t1
HiC_scaffold_6	AUGUSTUS	exon	26708831	26708942	.	+	.	ID=g15624.t1.exon6;Parent=g15624.t1
HiC_scaffold_6	AUGUSTUS	CDS	26708831	26708942	1.0	+	1	ID=g15624.t1.CDS6;Parent=g15624.t1
HiC_scaffold_6	AUGUSTUS	intron	26708943	26709064	1.0	+	.	ID=g15624.t1.intron6;Parent=g15624.t1
HiC_scaffold_6	AUGUSTUS	exon	26709065	26709133	.	+	.	ID=g15624.t1.exon7;Parent=g15624.t1
HiC_scaffold_6	AUGUSTUS	CDS	26709065	26709133	1.0	+	0	ID=g15624.t1.CDS7;Parent=g15624.t1
HiC_scaffold_6	AUGUSTUS	intron	26709134	26709333	1.0	+	.	ID=g15624.t1.intron7;Parent=g15624.t1
HiC_scaffold_6	AUGUSTUS	exon	26709334	26709417	.	+	.	ID=g15624.t1.exon8;Parent=g15624.t1
HiC_scaffold_6	AUGUSTUS	CDS	26709334	26709417	1.0	+	0	ID=g15624.t1.CDS8;Parent=g15624.t1
HiC_scaffold_6	AUGUSTUS	intron	26709418	26709793	1.0	+	.	ID=g15624.t1.intron8;Parent=g15624.t1
HiC_scaffold_6	AUGUSTUS	exon	26709794	26709926	.	+	.	ID=g15624.t1.exon9;Parent=g15624.t1
HiC_scaffold_6	AUGUSTUS	CDS	26709794	26709926	1.0	+	0	ID=g15624.t1.CDS9;Parent=g15624.t1
HiC_scaffold_6	AUGUSTUS	intron	26709927	26710129	1.0	+	.	ID=g15624.t1.intron9;Parent=g15624.t1
HiC_scaffold_6	AUGUSTUS	exon	26710130	26710260	.	+	.	ID=g15624.t1.exon10;Parent=g15624.t1
HiC_scaffold_6	AUGUSTUS	CDS	26710130	26710260	1.0	+	2	ID=g15624.t1.CDS10;Parent=g15624.t1
HiC_scaffold_6	AUGUSTUS	intron	26710261	26710908	1.0	+	.	ID=g15624.t1.intron10;Parent=g15624.t1
HiC_scaffold_6	AUGUSTUS	exon	26710909	26710956	.	+	.	ID=g15624.t1.exon11;Parent=g15624.t1
HiC_scaffold_6	AUGUSTUS	CDS	26710909	26710956	1.0	+	0	ID=g15624.t1.CDS11;Parent=g15624.t1
HiC_scaffold_6	AUGUSTUS	intron	26710957	26711108	1.0	+	.	ID=g15624.t1.intron11;Parent=g15624.t1
HiC_scaffold_6	AUGUSTUS	exon	26711109	26711187	.	+	.	ID=g15624.t1.exon12;Parent=g15624.t1
HiC_scaffold_6	AUGUSTUS	CDS	26711109	26711187	1.0	+	0	ID=g15624.t1.CDS12;Parent=g15624.t1
HiC_scaffold_6	AUGUSTUS	intron	26711188	26711649	1.0	+	.	ID=g15624.t1.intron12;Parent=g15624.t1
HiC_scaffold_6	AUGUSTUS	exon	26711650	26711822	.	+	.	ID=g15624.t1.exon13;Parent=g15624.t1
HiC_scaffold_6	AUGUSTUS	CDS	26711650	26711822	1.0	+	2	ID=g15624.t1.CDS13;Parent=g15624.t1
HiC_scaffold_6	AUGUSTUS	stop_codon	26711820	26711822	.	+	0	ID=g15624.t1.stop1;Parent=g15624.t1
HiC_scaffold_6	AUGUSTUS	start_codon	26712579	26712581	.	+	0	ID=g15625.t1.start1;Parent=g15625.t1
HiC_scaffold_6	AUGUSTUS	exon	26712579	26712779	.	+	.	ID=g15625.t1.exon1;Parent=g15625.t1
HiC_scaffold_6	AUGUSTUS	CDS	26712579	26712779	0.98	+	0	ID=g15625.t1.CDS1;Parent=g15625.t1
HiC_scaffold_6	AUGUSTUS	gene	26712579	26723079	.	+	.	ID=g15625
HiC_scaffold_6	AUGUSTUS	mRNA	26712579	26723079	0.98	+	.	ID=g15625.t1;Parent=g15625;em_target=9668.ENSMPUP00000011551;em_score=2399.2;em_evalue=0.0;em_tcov=.;em_OGs=COG0525@1|root,KOG0432@2759|Eukaryota,38BX5@33154|Opisthokonta,3BDDJ@33208|Metazoa,3CUM1@33213|Bilateria,482SH@7711|Chordata,492HC@7742|Vertebrata,3JEU0@40674|Mammalia,3ETHX@33554|Carnivora;em_COG_cat=J;em_desc=valyl-tRNA synthetase 2, mitochondrial;em_max_annot_lvl=33208|Metazoa;em_Preferred_name=VARS2;em_EC=6.1.1.9;em_KEGG_ko=ko:K01873;em_KEGG_Pathway=ko00970,map00970;em_KEGG_Module=M00359,M00360;em_KEGG_Reaction=R03665;em_KEGG_rclass=RC00055,RC00523;em_BRITE=ko00000,ko00001,ko00002,ko01000,ko01007,ko03016;em_PFAMs=Anticodon_1,tRNA-synt_1;em_GOs=GO:0003674,GO:0003824,GO:0004812,GO:0004832,GO:0006082,GO:0006139,GO:0006399,GO:0006412,GO:0006418,GO:0006438,GO:0006518,GO:0006520,GO:0006725,GO:0006807,GO:0008150,GO:0008152,GO:0009058,GO:0009059,GO:0009987,GO:0010467,GO:0016070,GO:0016874,GO:0016875,GO:0019538,GO:0019752,GO:0034641,GO:0034645,GO:0034660,GO:0043038,GO:0043039,GO:0043043,GO:0043170,GO:0043436,GO:0043603,GO:0043604,GO:0044237,GO:0044238,GO:0044249,GO:0044260,GO:0044267,GO:0044271,GO:0044281,GO:0046483,GO:0071704,GO:0090304,GO:0140098,GO:0140101,GO:1901360,GO:1901564,GO:1901566,GO:1901576
HiC_scaffold_6	AUGUSTUS	intron	26712780	26712912	1.0	+	.	ID=g15625.t1.intron1;Parent=g15625.t1
HiC_scaffold_6	AUGUSTUS	exon	26712913	26712994	.	+	.	ID=g15625.t1.exon2;Parent=g15625.t1
HiC_scaffold_6	AUGUSTUS	CDS	26712913	26712994	1.0	+	0	ID=g15625.t1.CDS2;Parent=g15625.t1
HiC_scaffold_6	AUGUSTUS	intron	26712995	26713106	1.0	+	.	ID=g15625.t1.intron2;Parent=g15625.t1
HiC_scaffold_6	AUGUSTUS	exon	26713107	26713207	.	+	.	ID=g15625.t1.exon3;Parent=g15625.t1
HiC_scaffold_6	AUGUSTUS	CDS	26713107	26713207	1.0	+	2	ID=g15625.t1.CDS3;Parent=g15625.t1
HiC_scaffold_6	AUGUSTUS	intron	26713208	26713502	1.0	+	.	ID=g15625.t1.intron3;Parent=g15625.t1
HiC_scaffold_6	AUGUSTUS	exon	26713503	26713624	.	+	.	ID=g15625.t1.exon4;Parent=g15625.t1
HiC_scaffold_6	AUGUSTUS	CDS	26713503	26713624	1.0	+	0	ID=g15625.t1.CDS4;Parent=g15625.t1
HiC_scaffold_6	AUGUSTUS	intron	26713625	26713742	1.0	+	.	ID=g15625.t1.intron4;Parent=g15625.t1
HiC_scaffold_6	AUGUSTUS	exon	26713743	26713809	.	+	.	ID=g15625.t1.exon5;Parent=g15625.t1
HiC_scaffold_6	AUGUSTUS	CDS	26713743	26713809	1.0	+	1	ID=g15625.t1.CDS5;Parent=g15625.t1
HiC_scaffold_6	AUGUSTUS	intron	26713810	26713905	1.0	+	.	ID=g15625.t1.intron5;Parent=g15625.t1
HiC_scaffold_6	AUGUSTUS	exon	26713906	26714003	.	+	.	ID=g15625.t1.exon6;Parent=g15625.t1
HiC_scaffold_6	AUGUSTUS	CDS	26713906	26714003	1.0	+	0	ID=g15625.t1.CDS6;Parent=g15625.t1
HiC_scaffold_6	AUGUSTUS	intron	26714004	26714711	1.0	+	.	ID=g15625.t1.intron6;Parent=g15625.t1
HiC_scaffold_6	AUGUSTUS	exon	26714712	26714793	.	+	.	ID=g15625.t1.exon7;Parent=g15625.t1
HiC_scaffold_6	AUGUSTUS	CDS	26714712	26714793	1.0	+	1	ID=g15625.t1.CDS7;Parent=g15625.t1
HiC_scaffold_6	AUGUSTUS	intron	26714794	26714970	1.0	+	.	ID=g15625.t1.intron7;Parent=g15625.t1
HiC_scaffold_6	AUGUSTUS	exon	26714971	26715090	.	+	.	ID=g15625.t1.exon8;Parent=g15625.t1
HiC_scaffold_6	AUGUSTUS	CDS	26714971	26715090	1.0	+	0	ID=g15625.t1.CDS8;Parent=g15625.t1
HiC_scaffold_6	AUGUSTUS	intron	26715091	26715515	1.0	+	.	ID=g15625.t1.intron8;Parent=g15625.t1
HiC_scaffold_6	AUGUSTUS	exon	26715516	26715627	.	+	.	ID=g15625.t1.exon9;Parent=g15625.t1
HiC_scaffold_6	AUGUSTUS	CDS	26715516	26715627	1.0	+	0	ID=g15625.t1.CDS9;Parent=g15625.t1
HiC_scaffold_6	AUGUSTUS	intron	26715628	26716330	1.0	+	.	ID=g15625.t1.intron9;Parent=g15625.t1
HiC_scaffold_6	AUGUSTUS	exon	26716331	26716419	.	+	.	ID=g15625.t1.exon10;Parent=g15625.t1
HiC_scaffold_6	AUGUSTUS	CDS	26716331	26716419	1.0	+	2	ID=g15625.t1.CDS10;Parent=g15625.t1
HiC_scaffold_6	AUGUSTUS	intron	26716420	26716934	1.0	+	.	ID=g15625.t1.intron10;Parent=g15625.t1
HiC_scaffold_6	AUGUSTUS	exon	26716935	26717025	.	+	.	ID=g15625.t1.exon11;Parent=g15625.t1
HiC_scaffold_6	AUGUSTUS	CDS	26716935	26717025	1.0	+	0	ID=g15625.t1.CDS11;Parent=g15625.t1
HiC_scaffold_6	AUGUSTUS	intron	26717026	26717238	1.0	+	.	ID=g15625.t1.intron11;Parent=g15625.t1
HiC_scaffold_6	AUGUSTUS	exon	26717239	26717366	.	+	.	ID=g15625.t1.exon12;Parent=g15625.t1
HiC_scaffold_6	AUGUSTUS	CDS	26717239	26717366	1.0	+	2	ID=g15625.t1.CDS12;Parent=g15625.t1
HiC_scaffold_6	AUGUSTUS	intron	26717367	26717493	1.0	+	.	ID=g15625.t1.intron12;Parent=g15625.t1
HiC_scaffold_6	AUGUSTUS	exon	26717494	26717597	.	+	.	ID=g15625.t1.exon13;Parent=g15625.t1
HiC_scaffold_6	AUGUSTUS	CDS	26717494	26717597	1.0	+	0	ID=g15625.t1.CDS13;Parent=g15625.t1
HiC_scaffold_6	AUGUSTUS	intron	26717598	26717830	1.0	+	.	ID=g15625.t1.intron13;Parent=g15625.t1
HiC_scaffold_6	AUGUSTUS	exon	26717831	26717912	.	+	.	ID=g15625.t1.exon14;Parent=g15625.t1
HiC_scaffold_6	AUGUSTUS	CDS	26717831	26717912	1.0	+	1	ID=g15625.t1.CDS14;Parent=g15625.t1
HiC_scaffold_6	AUGUSTUS	intron	26717913	26718224	1.0	+	.	ID=g15625.t1.intron14;Parent=g15625.t1
HiC_scaffold_6	AUGUSTUS	exon	26718225	26718301	.	+	.	ID=g15625.t1.exon15;Parent=g15625.t1
HiC_scaffold_6	AUGUSTUS	CDS	26718225	26718301	1.0	+	0	ID=g15625.t1.CDS15;Parent=g15625.t1
HiC_scaffold_6	AUGUSTUS	intron	26718302	26718383	1.0	+	.	ID=g15625.t1.intron15;Parent=g15625.t1
HiC_scaffold_6	AUGUSTUS	exon	26718384	26718459	.	+	.	ID=g15625.t1.exon16;Parent=g15625.t1
HiC_scaffold_6	AUGUSTUS	CDS	26718384	26718459	1.0	+	1	ID=g15625.t1.CDS16;Parent=g15625.t1
HiC_scaffold_6	AUGUSTUS	intron	26718460	26718759	1.0	+	.	ID=g15625.t1.intron16;Parent=g15625.t1
HiC_scaffold_6	AUGUSTUS	exon	26718760	26718865	.	+	.	ID=g15625.t1.exon17;Parent=g15625.t1
HiC_scaffold_6	AUGUSTUS	CDS	26718760	26718865	1.0	+	0	ID=g15625.t1.CDS17;Parent=g15625.t1
HiC_scaffold_6	AUGUSTUS	intron	26718866	26719087	1.0	+	.	ID=g15625.t1.intron17;Parent=g15625.t1
HiC_scaffold_6	AUGUSTUS	exon	26719088	26719158	.	+	.	ID=g15625.t1.exon18;Parent=g15625.t1
HiC_scaffold_6	AUGUSTUS	CDS	26719088	26719158	1.0	+	2	ID=g15625.t1.CDS18;Parent=g15625.t1
HiC_scaffold_6	AUGUSTUS	intron	26719159	26719284	1.0	+	.	ID=g15625.t1.intron18;Parent=g15625.t1
HiC_scaffold_6	AUGUSTUS	exon	26719285	26719410	.	+	.	ID=g15625.t1.exon19;Parent=g15625.t1
HiC_scaffold_6	AUGUSTUS	CDS	26719285	26719410	1.0	+	0	ID=g15625.t1.CDS19;Parent=g15625.t1
HiC_scaffold_6	AUGUSTUS	intron	26719411	26719631	1.0	+	.	ID=g15625.t1.intron19;Parent=g15625.t1
HiC_scaffold_6	AUGUSTUS	exon	26719632	26719736	.	+	.	ID=g15625.t1.exon20;Parent=g15625.t1
HiC_scaffold_6	AUGUSTUS	CDS	26719632	26719736	1.0	+	0	ID=g15625.t1.CDS20;Parent=g15625.t1
HiC_scaffold_6	AUGUSTUS	intron	26719737	26719881	1.0	+	.	ID=g15625.t1.intron20;Parent=g15625.t1
HiC_scaffold_6	AUGUSTUS	exon	26719882	26719950	.	+	.	ID=g15625.t1.exon21;Parent=g15625.t1
HiC_scaffold_6	AUGUSTUS	CDS	26719882	26719950	1.0	+	0	ID=g15625.t1.CDS21;Parent=g15625.t1
HiC_scaffold_6	AUGUSTUS	intron	26719951	26720074	1.0	+	.	ID=g15625.t1.intron21;Parent=g15625.t1
HiC_scaffold_6	AUGUSTUS	exon	26720075	26720153	.	+	.	ID=g15625.t1.exon22;Parent=g15625.t1
HiC_scaffold_6	AUGUSTUS	CDS	26720075	26720153	1.0	+	0	ID=g15625.t1.CDS22;Parent=g15625.t1
HiC_scaffold_6	AUGUSTUS	intron	26720154	26720268	1.0	+	.	ID=g15625.t1.intron22;Parent=g15625.t1
HiC_scaffold_6	AUGUSTUS	exon	26720269	26720396	.	+	.	ID=g15625.t1.exon23;Parent=g15625.t1
HiC_scaffold_6	AUGUSTUS	CDS	26720269	26720396	1.0	+	2	ID=g15625.t1.CDS23;Parent=g15625.t1
HiC_scaffold_6	AUGUSTUS	intron	26720397	26720518	1.0	+	.	ID=g15625.t1.intron23;Parent=g15625.t1
HiC_scaffold_6	AUGUSTUS	exon	26720519	26720671	.	+	.	ID=g15625.t1.exon24;Parent=g15625.t1
HiC_scaffold_6	AUGUSTUS	CDS	26720519	26720671	1.0	+	0	ID=g15625.t1.CDS24;Parent=g15625.t1
HiC_scaffold_6	AUGUSTUS	intron	26720672	26721284	1.0	+	.	ID=g15625.t1.intron24;Parent=g15625.t1
HiC_scaffold_6	AUGUSTUS	exon	26721285	26721491	.	+	.	ID=g15625.t1.exon25;Parent=g15625.t1
HiC_scaffold_6	AUGUSTUS	CDS	26721285	26721491	1.0	+	0	ID=g15625.t1.CDS25;Parent=g15625.t1
HiC_scaffold_6	AUGUSTUS	intron	26721492	26722128	1.0	+	.	ID=g15625.t1.intron25;Parent=g15625.t1
HiC_scaffold_6	AUGUSTUS	exon	26722129	26722240	.	+	.	ID=g15625.t1.exon26;Parent=g15625.t1
HiC_scaffold_6	AUGUSTUS	CDS	26722129	26722240	1.0	+	0	ID=g15625.t1.CDS26;Parent=g15625.t1
HiC_scaffold_6	AUGUSTUS	intron	26722241	26722398	1.0	+	.	ID=g15625.t1.intron26;Parent=g15625.t1
HiC_scaffold_6	AUGUSTUS	exon	26722399	26722574	.	+	.	ID=g15625.t1.exon27;Parent=g15625.t1
HiC_scaffold_6	AUGUSTUS	CDS	26722399	26722574	1.0	+	2	ID=g15625.t1.CDS27;Parent=g15625.t1
HiC_scaffold_6	AUGUSTUS	intron	26722575	26722763	1.0	+	.	ID=g15625.t1.intron27;Parent=g15625.t1
HiC_scaffold_6	AUGUSTUS	exon	26722764	26722892	.	+	.	ID=g15625.t1.exon28;Parent=g15625.t1
HiC_scaffold_6	AUGUSTUS	CDS	26722764	26722892	1.0	+	0	ID=g15625.t1.CDS28;Parent=g15625.t1
HiC_scaffold_6	AUGUSTUS	intron	26722893	26722983	1.0	+	.	ID=g15625.t1.intron28;Parent=g15625.t1
HiC_scaffold_6	AUGUSTUS	exon	26722984	26723079	.	+	.	ID=g15625.t1.exon29;Parent=g15625.t1
HiC_scaffold_6	AUGUSTUS	CDS	26722984	26723079	1.0	+	0	ID=g15625.t1.CDS29;Parent=g15625.t1
HiC_scaffold_6	AUGUSTUS	stop_codon	26723077	26723079	.	+	0	ID=g15625.t1.stop1;Parent=g15625.t1
HiC_scaffold_6	AUGUSTUS	stop_codon	26726720	26726722	.	-	0	ID=g15626.t1.stop1;Parent=g15626.t1
HiC_scaffold_6	AUGUSTUS	exon	26726720	26726806	.	-	.	ID=g15626.t1.exon1;Parent=g15626.t1
HiC_scaffold_6	AUGUSTUS	CDS	26726720	26726806	1.0	-	0	ID=g15626.t1.CDS1;Parent=g15626.t1
HiC_scaffold_6	AUGUSTUS	gene	26726720	26727354	.	-	.	ID=g15626
HiC_scaffold_6	AUGUSTUS	mRNA	26726720	26727354	1.0	-	.	ID=g15626.t1;Parent=g15626;em_target=9713.XP_006745266.1;em_score=148.8;em_evalue=5.7e-47;em_tcov=.;em_OGs=2BYSP@1|root,2TGNM@2759|Eukaryota,3AE67@33154|Opisthokonta,3BVSJ@33208|Metazoa,3DA3H@33213|Bilateria,48GIK@7711|Chordata,49DHV@7742|Vertebrata,3JI78@40674|Mammalia,3EW55@33554|Carnivora;em_COG_cat=S;em_desc=Surfactant-associated protein 2;em_max_annot_lvl=33208|Metazoa;em_Preferred_name=SFTA2;em_PFAMs=SFTA2;em_GOs=
HiC_scaffold_6	AUGUSTUS	intron	26726807	26726954	1.0	-	.	ID=g15626.t1.intron1;Parent=g15626.t1
HiC_scaffold_6	AUGUSTUS	exon	26726955	26727043	.	-	.	ID=g15626.t1.exon2;Parent=g15626.t1
HiC_scaffold_6	AUGUSTUS	CDS	26726955	26727043	1.0	-	2	ID=g15626.t1.CDS2;Parent=g15626.t1
HiC_scaffold_6	AUGUSTUS	intron	26727044	26727290	1.0	-	.	ID=g15626.t1.intron2;Parent=g15626.t1
HiC_scaffold_6	AUGUSTUS	exon	26727291	26727354	.	-	.	ID=g15626.t1.exon3;Parent=g15626.t1
HiC_scaffold_6	AUGUSTUS	CDS	26727291	26727354	1.0	-	0	ID=g15626.t1.CDS3;Parent=g15626.t1
HiC_scaffold_6	AUGUSTUS	start_codon	26727352	26727354	.	-	0	ID=g15626.t1.start1;Parent=g15626.t1
HiC_scaffold_6	AUGUSTUS	start_codon	26766680	26766682	.	+	0	ID=g15627.t1.start1;Parent=g15627.t1
HiC_scaffold_6	AUGUSTUS	exon	26766680	26766781	.	+	.	ID=g15627.t1.exon1;Parent=g15627.t1
HiC_scaffold_6	AUGUSTUS	CDS	26766680	26766781	0.85	+	0	ID=g15627.t1.CDS1;Parent=g15627.t1
HiC_scaffold_6	AUGUSTUS	gene	26766680	26767311	.	+	.	ID=g15627
HiC_scaffold_6	AUGUSTUS	mRNA	26766680	26767311	0.85	+	.	ID=g15627.t1;Parent=g15627;em_target=29073.XP_008691289.1;em_score=214.5;em_evalue=3.9e-67;em_tcov=.;em_OGs=29DR5@1|root,2RKVF@2759|Eukaryota,3AFMN@33154|Opisthokonta,3BYU0@33208|Metazoa,3D7WF@33213|Bilateria,48D8C@7711|Chordata,497BQ@7742|Vertebrata,3JFUQ@40674|Mammalia,3EKP4@33554|Carnivora;em_COG_cat=S;em_desc=Mucin 21, cell surface associated;em_max_annot_lvl=33208|Metazoa;em_Preferred_name=MUC21;em_PFAMs=Epiglycanin_C,Epiglycanin_TR;em_KEGG_ko=ko:K22022;em_BRITE=ko00000,ko04131;em_GOs=GO:0002218,GO:0002220,GO:0002223,GO:0002253,GO:0002376,GO:0002429,GO:0002682,GO:0002684,GO:0002757,GO:0002758,GO:0002764,GO:0002768,GO:0005575,GO:0005622,GO:0005623,GO:0005737,GO:0005794,GO:0005796,GO:0005886,GO:0006464,GO:0006486,GO:0006493,GO:0006807,GO:0007154,GO:0007162,GO:0007165,GO:0007166,GO:0008150,GO:0008152,GO:0009058,GO:0009059,GO:0009100,GO:0009101,GO:0009987,GO:0012505,GO:0016020,GO:0016266,GO:0019538,GO:0022407,GO:0022408,GO:0023052,GO:0030155,GO:0031347,GO:0031349,GO:0031974,GO:0034645,GO:0036211,GO:0043170,GO:0043226,GO:0043227,GO:0043229,GO:0043231,GO:0043233,GO:0043412,GO:0043413,GO:0044237,GO:0044238,GO:0044249,GO:0044260,GO:0044267,GO:0044422,GO:0044424,GO:0044431,GO:0044444,GO:0044446,GO:0044464,GO:0045088,GO:0045089,GO:0048518,GO:0048519,GO:0048523,GO:0048583,GO:0048584,GO:0050776,GO:0050778,GO:0050789,GO:0050794,GO:0050896,GO:0051716,GO:0065007,GO:0070013,GO:0070085,GO:0071704,GO:0071944,GO:0080134,GO:1901135,GO:1901137,GO:1901564,GO:1901566,GO:1901576
HiC_scaffold_6	AUGUSTUS	intron	26766782	26767122	0.86	+	.	ID=g15627.t1.intron1;Parent=g15627.t1
HiC_scaffold_6	AUGUSTUS	exon	26767123	26767311	.	+	.	ID=g15627.t1.exon2;Parent=g15627.t1
HiC_scaffold_6	AUGUSTUS	CDS	26767123	26767311	0.86	+	0	ID=g15627.t1.CDS2;Parent=g15627.t1
HiC_scaffold_6	AUGUSTUS	stop_codon	26767309	26767311	.	+	0	ID=g15627.t1.stop1;Parent=g15627.t1
HiC_scaffold_6	GeneMark.hmm3	stop_codon	26865856	26865858	.	-	0	ID=g15628.t1.stop1;Parent=g15628.t1
HiC_scaffold_6	GeneMark.hmm3	CDS	26865856	26866634	.	-	2	ID=g15628.t1.CDS1;Parent=g15628.t1
HiC_scaffold_6	GeneMark.hmm3	exon	26865856	26866634	.	-	2	ID=g15628.t1.exon1;Parent=g15628.t1
HiC_scaffold_6	GeneMark.hmm3	gene	26865856	26866908	.	-	.	ID=g15628
HiC_scaffold_6	GeneMark.hmm3	mRNA	26865856	26866908	.	-	.	ID=g15628.t1;Parent=g15628;em_target=9707.XP_004409133.1;em_score=510.9;em_evalue=5.1e-156;em_tcov=.;em_OGs=2E6ZY@1|root,2SDN4@2759|Eukaryota,39SGR@33154|Opisthokonta,3BNRW@33208|Metazoa,3CYIS@33213|Bilateria,48A3S@7711|Chordata,491D1@7742|Vertebrata,3JCEI@40674|Mammalia,3EU9S@33554|Carnivora;em_COG_cat=S;em_desc=protein C6orf15 homolog;em_max_annot_lvl=33208|Metazoa;em_PFAMs=STG;em_GOs=GO:0001968,GO:0003674,GO:0005488,GO:0005515,GO:0005518,GO:0005539,GO:0005540,GO:0005575,GO:0005576,GO:0005614,GO:0008150,GO:0008201,GO:0009987,GO:0016043,GO:0030198,GO:0031012,GO:0031406,GO:0036094,GO:0043062,GO:0043167,GO:0043168,GO:0043177,GO:0043236,GO:0044421,GO:0044877,GO:0050840,GO:0062023,GO:0070052,GO:0071840,GO:0097367,GO:1901681;em_Preferred_name=C6orf15
HiC_scaffold_6	GeneMark.hmm3	intron	26866635	26866838	.	-	1	ID=g15628.t1.intron1;Parent=g15628.t1
HiC_scaffold_6	GeneMark.hmm3	CDS	26866839	26866908	.	-	0	ID=g15628.t1.CDS2;Parent=g15628.t1
HiC_scaffold_6	GeneMark.hmm3	exon	26866839	26866908	.	-	0	ID=g15628.t1.exon2;Parent=g15628.t1
HiC_scaffold_6	GeneMark.hmm3	start_codon	26866906	26866908	.	-	0	ID=g15628.t1.start1;Parent=g15628.t1
HiC_scaffold_6	AUGUSTUS	stop_codon	26887828	26887830	.	-	0	ID=g15629.t1.stop1;Parent=g15629.t1
HiC_scaffold_6	GeneMark.hmm3	stop_codon	26887828	26887830	.	-	0	ID=g15629.t2.stop1;Parent=g15629.t2
HiC_scaffold_6	AUGUSTUS	exon	26887828	26888183	.	-	.	ID=g15629.t1.exon1;Parent=g15629.t1
HiC_scaffold_6	GeneMark.hmm3	CDS	26887828	26888183	.	-	2	ID=g15629.t2.CDS1;Parent=g15629.t2
HiC_scaffold_6	GeneMark.hmm3	exon	26887828	26888183	.	-	2	ID=g15629.t2.exon1;Parent=g15629.t2
HiC_scaffold_6	AUGUSTUS	CDS	26887828	26888183	1.0	-	2	ID=g15629.t1.CDS1;Parent=g15629.t1
HiC_scaffold_6	AUGUSTUS	mRNA	26887828	26888875	1.0	-	.	ID=g15629.t1;Parent=g15629;em_target=9707.XP_004409099.1;em_score=268.8;em_evalue=5.3e-83;em_tcov=.;em_OGs=2CMI8@1|root,2QQEE@2759|Eukaryota,3A2UP@33154|Opisthokonta,3BQJ7@33208|Metazoa,3D6J9@33213|Bilateria,48EN6@7711|Chordata,49BF8@7742|Vertebrata,3JH7X@40674|Mammalia,3EV80@33554|Carnivora;em_COG_cat=S;em_desc=Psoriasis susceptibility 1 candidate;em_max_annot_lvl=33208|Metazoa;em_Preferred_name=PSORS1C2;em_PFAMs=SPR1;em_GOs=
HiC_scaffold_6	AUGUSTUS	gene	26887828	26889247	.	-	.	ID=g15629
HiC_scaffold_6	GeneMark.hmm3	mRNA	26887828	26889247	.	-	.	ID=g15629.t2;Parent=g15629;em_target=9707.XP_004409099.1;em_score=268.1;em_evalue=1.3e-82;em_tcov=.;em_OGs=2CMI8@1|root,2QQEE@2759|Eukaryota,3A2UP@33154|Opisthokonta,3BQJ7@33208|Metazoa,3D6J9@33213|Bilateria,48EN6@7711|Chordata,49BF8@7742|Vertebrata,3JH7X@40674|Mammalia,3EV80@33554|Carnivora;em_COG_cat=S;em_desc=Psoriasis susceptibility 1 candidate;em_max_annot_lvl=33208|Metazoa;em_Preferred_name=PSORS1C2;em_PFAMs=SPR1;em_GOs=
HiC_scaffold_6	GeneMark.hmm3	intron	26888184	26888820	.	-	1	ID=g15629.t2.intron1;Parent=g15629.t2
HiC_scaffold_6	AUGUSTUS	intron	26888184	26888820	1.0	-	.	ID=g15629.t1.intron1;Parent=g15629.t1
HiC_scaffold_6	AUGUSTUS	exon	26888821	26888875	.	-	.	ID=g15629.t1.exon2;Parent=g15629.t1
HiC_scaffold_6	AUGUSTUS	CDS	26888821	26888875	1.0	-	0	ID=g15629.t1.CDS2;Parent=g15629.t1
HiC_scaffold_6	GeneMark.hmm3	CDS	26888821	26888939	.	-	1	ID=g15629.t2.CDS2;Parent=g15629.t2
HiC_scaffold_6	GeneMark.hmm3	exon	26888821	26888939	.	-	1	ID=g15629.t2.exon2;Parent=g15629.t2
HiC_scaffold_6	AUGUSTUS	start_codon	26888873	26888875	.	-	0	ID=g15629.t1.start1;Parent=g15629.t1
HiC_scaffold_6	GeneMark.hmm3	intron	26888940	26889209	.	-	2	ID=g15629.t2.intron2;Parent=g15629.t2
HiC_scaffold_6	GeneMark.hmm3	CDS	26889210	26889247	.	-	0	ID=g15629.t2.CDS3;Parent=g15629.t2
HiC_scaffold_6	GeneMark.hmm3	exon	26889210	26889247	.	-	0	ID=g15629.t2.exon3;Parent=g15629.t2
HiC_scaffold_6	GeneMark.hmm3	start_codon	26889245	26889247	.	-	0	ID=g15629.t2.start1;Parent=g15629.t2
HiC_scaffold_6	AUGUSTUS	stop_codon	26890970	26890972	.	-	0	ID=g15630.t1.stop1;Parent=g15630.t1
HiC_scaffold_6	gmst	stop_codon	26890970	26890972	292.985388	-	0	ID=g15630.t2.stop1;Parent=g15630.t2
HiC_scaffold_6	gmst	stop_codon	26890970	26890972	318.362066	-	0	ID=g15630.t3.stop1;Parent=g15630.t3
HiC_scaffold_6	AUGUSTUS	exon	26890970	26891082	.	-	.	ID=g15630.t1.exon1;Parent=g15630.t1
HiC_scaffold_6	AUGUSTUS	CDS	26890970	26891082	1.0	-	2	ID=g15630.t1.CDS1;Parent=g15630.t1
HiC_scaffold_6	gmst	CDS	26890970	26891082	292.985388	-	2	ID=g15630.t2.CDS1;Parent=g15630.t2
HiC_scaffold_6	gmst	exon	26890970	26891082	292.985388	-	2	ID=g15630.t2.exon1;Parent=g15630.t2
HiC_scaffold_6	gmst	CDS	26890970	26891082	318.362066	-	2	ID=g15630.t3.CDS1;Parent=g15630.t3
HiC_scaffold_6	gmst	exon	26890970	26891082	318.362066	-	2	ID=g15630.t3.exon1;Parent=g15630.t3
HiC_scaffold_6	gmst	mRNA	26890970	26903130	.	-	.	ID=g15630.t2;Parent=g15630;em_target=9707.XP_004409095.1;em_score=1214.1;em_evalue=0.0;em_tcov=.;em_OGs=KOG3802@1|root,KOG3802@2759|Eukaryota,39R0Q@33154|Opisthokonta,3BCXS@33208|Metazoa,3D1YQ@33213|Bilateria,483X1@7711|Chordata,4987S@7742|Vertebrata,3JBCM@40674|Mammalia,3ENMU@33554|Carnivora;em_COG_cat=K;em_desc=Coiled-coil alpha-helical rod protein 1;em_max_annot_lvl=33208|Metazoa;em_Preferred_name=CCHCR1;em_KEGG_ko=ko:K16760;em_BRITE=ko00000,ko03036;em_PFAMs=HCR;em_GOs=GO:0003674,GO:0005488,GO:0005515,GO:0005575,GO:0005622,GO:0005623,GO:0005634,GO:0005737,GO:0005814,GO:0005815,GO:0005829,GO:0005856,GO:0006611,GO:0006810,GO:0006886,GO:0006913,GO:0008104,GO:0008150,GO:0015031,GO:0015630,GO:0015833,GO:0033036,GO:0034613,GO:0042802,GO:0042886,GO:0043226,GO:0043227,GO:0043228,GO:0043229,GO:0043231,GO:0043232,GO:0044422,GO:0044424,GO:0044430,GO:0044444,GO:0044446,GO:0044450,GO:0044464,GO:0045184,GO:0046907,GO:0051168,GO:0051169,GO:0051179,GO:0051234,GO:0051641,GO:0051649,GO:0070727,GO:0071702,GO:0071705
HiC_scaffold_6	gmst	mRNA	26890970	26903286	.	-	.	ID=g15630.t3;Parent=g15630;em_target=9668.ENSMPUP00000001187;em_score=1473.4;em_evalue=0.0;em_tcov=.;em_OGs=KOG3802@1|root,KOG3802@2759|Eukaryota,39R0Q@33154|Opisthokonta,3BCXS@33208|Metazoa,3D1YQ@33213|Bilateria,483X1@7711|Chordata,4987S@7742|Vertebrata,3JBCM@40674|Mammalia,3ENMU@33554|Carnivora;em_COG_cat=K;em_desc=Coiled-coil alpha-helical rod protein 1;em_max_annot_lvl=33208|Metazoa;em_Preferred_name=CCHCR1;em_KEGG_ko=ko:K16760;em_BRITE=ko00000,ko03036;em_PFAMs=HCR;em_GOs=GO:0003674,GO:0005488,GO:0005515,GO:0005575,GO:0005622,GO:0005623,GO:0005634,GO:0005737,GO:0005814,GO:0005815,GO:0005829,GO:0005856,GO:0006611,GO:0006810,GO:0006886,GO:0006913,GO:0008104,GO:0008150,GO:0015031,GO:0015630,GO:0015833,GO:0033036,GO:0034613,GO:0042802,GO:0042886,GO:0043226,GO:0043227,GO:0043228,GO:0043229,GO:0043231,GO:0043232,GO:0044422,GO:0044424,GO:0044430,GO:0044444,GO:0044446,GO:0044450,GO:0044464,GO:0045184,GO:0046907,GO:0051168,GO:0051169,GO:0051179,GO:0051234,GO:0051641,GO:0051649,GO:0070727,GO:0071702,GO:0071705
HiC_scaffold_6	AUGUSTUS	gene	26890970	26903813	.	-	.	ID=g15630
HiC_scaffold_6	AUGUSTUS	mRNA	26890970	26903813	0.92	-	.	ID=g15630.t1;Parent=g15630;em_target=9707.XP_004409095.1;em_score=1683.7;em_evalue=0.0;em_tcov=.;em_OGs=KOG3802@1|root,KOG3802@2759|Eukaryota,39R0Q@33154|Opisthokonta,3BCXS@33208|Metazoa,3D1YQ@33213|Bilateria,483X1@7711|Chordata,4987S@7742|Vertebrata,3JBCM@40674|Mammalia,3ENMU@33554|Carnivora;em_COG_cat=K;em_desc=Coiled-coil alpha-helical rod protein 1;em_max_annot_lvl=33208|Metazoa;em_Preferred_name=CCHCR1;em_KEGG_ko=ko:K16760;em_BRITE=ko00000,ko03036;em_PFAMs=HCR;em_GOs=GO:0003674,GO:0005488,GO:0005515,GO:0005575,GO:0005622,GO:0005623,GO:0005634,GO:0005737,GO:0005814,GO:0005815,GO:0005829,GO:0005856,GO:0006611,GO:0006810,GO:0006886,GO:0006913,GO:0008104,GO:0008150,GO:0015031,GO:0015630,GO:0015833,GO:0033036,GO:0034613,GO:0042802,GO:0042886,GO:0043226,GO:0043227,GO:0043228,GO:0043229,GO:0043231,GO:0043232,GO:0044422,GO:0044424,GO:0044430,GO:0044444,GO:0044446,GO:0044450,GO:0044464,GO:0045184,GO:0046907,GO:0051168,GO:0051169,GO:0051179,GO:0051234,GO:0051641,GO:0051649,GO:0070727,GO:0071702,GO:0071705
HiC_scaffold_6	AUGUSTUS	intron	26891083	26891326	1.0	-	.	ID=g15630.t1.intron1;Parent=g15630.t1
HiC_scaffold_6	gmst	intron	26891083	26891326	292.985388	-	0	ID=g15630.t2.intron1;Parent=g15630.t2
HiC_scaffold_6	gmst	intron	26891083	26891326	318.362066	-	0	ID=g15630.t3.intron1;Parent=g15630.t3
HiC_scaffold_6	gmst	CDS	26891327	26891456	292.985388	-	0	ID=g15630.t2.CDS2;Parent=g15630.t2
HiC_scaffold_6	gmst	exon	26891327	26891456	292.985388	-	0	ID=g15630.t2.exon2;Parent=g15630.t2
HiC_scaffold_6	AUGUSTUS	exon	26891327	26891498	.	-	.	ID=g15630.t1.exon2;Parent=g15630.t1
HiC_scaffold_6	AUGUSTUS	CDS	26891327	26891498	1.0	-	0	ID=g15630.t1.CDS2;Parent=g15630.t1
HiC_scaffold_6	gmst	CDS	26891327	26891498	318.362066	-	0	ID=g15630.t3.CDS2;Parent=g15630.t3
HiC_scaffold_6	gmst	exon	26891327	26891498	318.362066	-	0	ID=g15630.t3.exon2;Parent=g15630.t3
HiC_scaffold_6	gmst	intron	26891457	26891597	292.985388	-	0	ID=g15630.t2.intron2;Parent=g15630.t2
HiC_scaffold_6	AUGUSTUS	intron	26891499	26891597	1.0	-	.	ID=g15630.t1.intron2;Parent=g15630.t1
HiC_scaffold_6	gmst	intron	26891499	26891597	318.362066	-	0	ID=g15630.t3.intron2;Parent=g15630.t3
HiC_scaffold_6	AUGUSTUS	exon	26891598	26891749	.	-	.	ID=g15630.t1.exon3;Parent=g15630.t1
HiC_scaffold_6	AUGUSTUS	CDS	26891598	26891749	1.0	-	2	ID=g15630.t1.CDS3;Parent=g15630.t1
HiC_scaffold_6	gmst	CDS	26891598	26891749	292.985388	-	2	ID=g15630.t2.CDS3;Parent=g15630.t2
HiC_scaffold_6	gmst	exon	26891598	26891749	292.985388	-	2	ID=g15630.t2.exon3;Parent=g15630.t2
HiC_scaffold_6	gmst	CDS	26891598	26891749	318.362066	-	2	ID=g15630.t3.CDS3;Parent=g15630.t3
HiC_scaffold_6	gmst	exon	26891598	26891749	318.362066	-	2	ID=g15630.t3.exon3;Parent=g15630.t3
HiC_scaffold_6	AUGUSTUS	intron	26891750	26893256	1.0	-	.	ID=g15630.t1.intron3;Parent=g15630.t1
HiC_scaffold_6	gmst	intron	26891750	26893256	292.985388	-	0	ID=g15630.t2.intron3;Parent=g15630.t2
HiC_scaffold_6	gmst	intron	26891750	26893256	318.362066	-	0	ID=g15630.t3.intron3;Parent=g15630.t3
HiC_scaffold_6	AUGUSTUS	exon	26893257	26893358	.	-	.	ID=g15630.t1.exon4;Parent=g15630.t1
HiC_scaffold_6	AUGUSTUS	CDS	26893257	26893358	1.0	-	2	ID=g15630.t1.CDS4;Parent=g15630.t1
HiC_scaffold_6	gmst	CDS	26893257	26893358	292.985388	-	2	ID=g15630.t2.CDS4;Parent=g15630.t2
HiC_scaffold_6	gmst	exon	26893257	26893358	292.985388	-	2	ID=g15630.t2.exon4;Parent=g15630.t2
HiC_scaffold_6	gmst	CDS	26893257	26893358	318.362066	-	2	ID=g15630.t3.CDS4;Parent=g15630.t3
HiC_scaffold_6	gmst	exon	26893257	26893358	318.362066	-	2	ID=g15630.t3.exon4;Parent=g15630.t3
HiC_scaffold_6	AUGUSTUS	intron	26893359	26893453	1.0	-	.	ID=g15630.t1.intron4;Parent=g15630.t1
HiC_scaffold_6	gmst	intron	26893359	26893453	292.985388	-	0	ID=g15630.t2.intron4;Parent=g15630.t2
HiC_scaffold_6	gmst	intron	26893359	26893453	318.362066	-	0	ID=g15630.t3.intron4;Parent=g15630.t3
HiC_scaffold_6	AUGUSTUS	exon	26893454	26893642	.	-	.	ID=g15630.t1.exon5;Parent=g15630.t1
HiC_scaffold_6	AUGUSTUS	CDS	26893454	26893642	1.0	-	2	ID=g15630.t1.CDS5;Parent=g15630.t1
HiC_scaffold_6	gmst	CDS	26893454	26893642	292.985388	-	2	ID=g15630.t2.CDS5;Parent=g15630.t2
HiC_scaffold_6	gmst	exon	26893454	26893642	292.985388	-	2	ID=g15630.t2.exon5;Parent=g15630.t2
HiC_scaffold_6	gmst	CDS	26893454	26893642	318.362066	-	2	ID=g15630.t3.CDS5;Parent=g15630.t3
HiC_scaffold_6	gmst	exon	26893454	26893642	318.362066	-	2	ID=g15630.t3.exon5;Parent=g15630.t3
HiC_scaffold_6	AUGUSTUS	intron	26893643	26893767	1.0	-	.	ID=g15630.t1.intron5;Parent=g15630.t1
HiC_scaffold_6	gmst	intron	26893643	26893767	292.985388	-	0	ID=g15630.t2.intron5;Parent=g15630.t2
HiC_scaffold_6	gmst	intron	26893643	26893767	318.362066	-	0	ID=g15630.t3.intron5;Parent=g15630.t3
HiC_scaffold_6	AUGUSTUS	exon	26893768	26893904	.	-	.	ID=g15630.t1.exon6;Parent=g15630.t1
HiC_scaffold_6	AUGUSTUS	CDS	26893768	26893904	1.0	-	1	ID=g15630.t1.CDS6;Parent=g15630.t1
HiC_scaffold_6	gmst	CDS	26893768	26893904	292.985388	-	1	ID=g15630.t2.CDS6;Parent=g15630.t2
HiC_scaffold_6	gmst	exon	26893768	26893904	292.985388	-	1	ID=g15630.t2.exon6;Parent=g15630.t2
HiC_scaffold_6	gmst	CDS	26893768	26893904	318.362066	-	1	ID=g15630.t3.CDS6;Parent=g15630.t3
HiC_scaffold_6	gmst	exon	26893768	26893904	318.362066	-	1	ID=g15630.t3.exon6;Parent=g15630.t3
HiC_scaffold_6	AUGUSTUS	intron	26893905	26894049	1.0	-	.	ID=g15630.t1.intron6;Parent=g15630.t1
HiC_scaffold_6	gmst	intron	26893905	26894049	318.362066	-	0	ID=g15630.t3.intron6;Parent=g15630.t3
HiC_scaffold_6	gmst	intron	26893905	26896884	292.985388	-	0	ID=g15630.t2.intron6;Parent=g15630.t2
HiC_scaffold_6	AUGUSTUS	exon	26894050	26894095	.	-	.	ID=g15630.t1.exon7;Parent=g15630.t1
HiC_scaffold_6	AUGUSTUS	CDS	26894050	26894095	1.0	-	2	ID=g15630.t1.CDS7;Parent=g15630.t1
HiC_scaffold_6	gmst	CDS	26894050	26894095	318.362066	-	2	ID=g15630.t3.CDS7;Parent=g15630.t3
HiC_scaffold_6	gmst	exon	26894050	26894095	318.362066	-	2	ID=g15630.t3.exon7;Parent=g15630.t3
HiC_scaffold_6	AUGUSTUS	intron	26894096	26894266	1.0	-	.	ID=g15630.t1.intron7;Parent=g15630.t1
HiC_scaffold_6	gmst	intron	26894096	26894266	318.362066	-	0	ID=g15630.t3.intron7;Parent=g15630.t3
HiC_scaffold_6	AUGUSTUS	exon	26894267	26894379	.	-	.	ID=g15630.t1.exon8;Parent=g15630.t1
HiC_scaffold_6	AUGUSTUS	CDS	26894267	26894379	1.0	-	1	ID=g15630.t1.CDS8;Parent=g15630.t1
HiC_scaffold_6	gmst	CDS	26894267	26894379	318.362066	-	1	ID=g15630.t3.CDS8;Parent=g15630.t3
HiC_scaffold_6	gmst	exon	26894267	26894379	318.362066	-	1	ID=g15630.t3.exon8;Parent=g15630.t3
HiC_scaffold_6	AUGUSTUS	intron	26894380	26896884	1.0	-	.	ID=g15630.t1.intron8;Parent=g15630.t1
HiC_scaffold_6	gmst	intron	26894380	26896884	318.362066	-	0	ID=g15630.t3.intron8;Parent=g15630.t3
HiC_scaffold_6	AUGUSTUS	exon	26896885	26896991	.	-	.	ID=g15630.t1.exon9;Parent=g15630.t1
HiC_scaffold_6	AUGUSTUS	CDS	26896885	26896991	1.0	-	0	ID=g15630.t1.CDS9;Parent=g15630.t1
HiC_scaffold_6	gmst	CDS	26896885	26896991	292.985388	-	0	ID=g15630.t2.CDS7;Parent=g15630.t2
HiC_scaffold_6	gmst	exon	26896885	26896991	292.985388	-	0	ID=g15630.t2.exon7;Parent=g15630.t2
HiC_scaffold_6	gmst	CDS	26896885	26896991	318.362066	-	0	ID=g15630.t3.CDS9;Parent=g15630.t3
HiC_scaffold_6	gmst	exon	26896885	26896991	318.362066	-	0	ID=g15630.t3.exon9;Parent=g15630.t3
HiC_scaffold_6	AUGUSTUS	intron	26896992	26897092	1.0	-	.	ID=g15630.t1.intron9;Parent=g15630.t1
HiC_scaffold_6	gmst	intron	26896992	26897092	292.985388	-	0	ID=g15630.t2.intron7;Parent=g15630.t2
HiC_scaffold_6	gmst	intron	26896992	26897092	318.362066	-	0	ID=g15630.t3.intron9;Parent=g15630.t3
HiC_scaffold_6	AUGUSTUS	exon	26897093	26897203	.	-	.	ID=g15630.t1.exon10;Parent=g15630.t1
HiC_scaffold_6	AUGUSTUS	CDS	26897093	26897203	1.0	-	0	ID=g15630.t1.CDS10;Parent=g15630.t1
HiC_scaffold_6	gmst	CDS	26897093	26897203	292.985388	-	0	ID=g15630.t2.CDS8;Parent=g15630.t2
HiC_scaffold_6	gmst	exon	26897093	26897203	292.985388	-	0	ID=g15630.t2.exon8;Parent=g15630.t2
HiC_scaffold_6	gmst	CDS	26897093	26897203	318.362066	-	0	ID=g15630.t3.CDS10;Parent=g15630.t3
HiC_scaffold_6	gmst	exon	26897093	26897203	318.362066	-	0	ID=g15630.t3.exon10;Parent=g15630.t3
HiC_scaffold_6	AUGUSTUS	intron	26897204	26897726	1.0	-	.	ID=g15630.t1.intron10;Parent=g15630.t1
HiC_scaffold_6	gmst	intron	26897204	26897726	292.985388	-	0	ID=g15630.t2.intron8;Parent=g15630.t2
HiC_scaffold_6	gmst	intron	26897204	26897726	318.362066	-	0	ID=g15630.t3.intron10;Parent=g15630.t3
HiC_scaffold_6	AUGUSTUS	exon	26897727	26897876	.	-	.	ID=g15630.t1.exon11;Parent=g15630.t1
HiC_scaffold_6	AUGUSTUS	CDS	26897727	26897876	1.0	-	0	ID=g15630.t1.CDS11;Parent=g15630.t1
HiC_scaffold_6	gmst	CDS	26897727	26897876	292.985388	-	0	ID=g15630.t2.CDS9;Parent=g15630.t2
HiC_scaffold_6	gmst	exon	26897727	26897876	292.985388	-	0	ID=g15630.t2.exon9;Parent=g15630.t2
HiC_scaffold_6	gmst	CDS	26897727	26897876	318.362066	-	0	ID=g15630.t3.CDS11;Parent=g15630.t3
HiC_scaffold_6	gmst	exon	26897727	26897876	318.362066	-	0	ID=g15630.t3.exon11;Parent=g15630.t3
HiC_scaffold_6	AUGUSTUS	intron	26897877	26898079	1.0	-	.	ID=g15630.t1.intron11;Parent=g15630.t1
HiC_scaffold_6	gmst	intron	26897877	26898079	292.985388	-	0	ID=g15630.t2.intron9;Parent=g15630.t2
HiC_scaffold_6	gmst	intron	26897877	26898079	318.362066	-	0	ID=g15630.t3.intron11;Parent=g15630.t3
HiC_scaffold_6	AUGUSTUS	exon	26898080	26898190	.	-	.	ID=g15630.t1.exon12;Parent=g15630.t1
HiC_scaffold_6	AUGUSTUS	CDS	26898080	26898190	1.0	-	0	ID=g15630.t1.CDS12;Parent=g15630.t1
HiC_scaffold_6	gmst	CDS	26898080	26898190	292.985388	-	0	ID=g15630.t2.CDS10;Parent=g15630.t2
HiC_scaffold_6	gmst	exon	26898080	26898190	292.985388	-	0	ID=g15630.t2.exon10;Parent=g15630.t2
HiC_scaffold_6	gmst	CDS	26898080	26898190	318.362066	-	0	ID=g15630.t3.CDS12;Parent=g15630.t3
HiC_scaffold_6	gmst	exon	26898080	26898190	318.362066	-	0	ID=g15630.t3.exon12;Parent=g15630.t3
HiC_scaffold_6	AUGUSTUS	intron	26898191	26898380	1.0	-	.	ID=g15630.t1.intron12;Parent=g15630.t1
HiC_scaffold_6	gmst	intron	26898191	26898380	292.985388	-	0	ID=g15630.t2.intron10;Parent=g15630.t2
HiC_scaffold_6	gmst	intron	26898191	26898380	318.362066	-	0	ID=g15630.t3.intron12;Parent=g15630.t3
HiC_scaffold_6	AUGUSTUS	exon	26898381	26898516	.	-	.	ID=g15630.t1.exon13;Parent=g15630.t1
HiC_scaffold_6	AUGUSTUS	CDS	26898381	26898516	1.0	-	1	ID=g15630.t1.CDS13;Parent=g15630.t1
HiC_scaffold_6	gmst	CDS	26898381	26898516	292.985388	-	1	ID=g15630.t2.CDS11;Parent=g15630.t2
HiC_scaffold_6	gmst	exon	26898381	26898516	292.985388	-	1	ID=g15630.t2.exon11;Parent=g15630.t2
HiC_scaffold_6	gmst	CDS	26898381	26898516	318.362066	-	1	ID=g15630.t3.CDS13;Parent=g15630.t3
HiC_scaffold_6	gmst	exon	26898381	26898516	318.362066	-	1	ID=g15630.t3.exon13;Parent=g15630.t3
HiC_scaffold_6	AUGUSTUS	intron	26898517	26898619	1.0	-	.	ID=g15630.t1.intron13;Parent=g15630.t1
HiC_scaffold_6	gmst	intron	26898517	26898619	292.985388	-	0	ID=g15630.t2.intron11;Parent=g15630.t2
HiC_scaffold_6	gmst	intron	26898517	26898619	318.362066	-	0	ID=g15630.t3.intron13;Parent=g15630.t3
HiC_scaffold_6	AUGUSTUS	exon	26898620	26898783	.	-	.	ID=g15630.t1.exon14;Parent=g15630.t1
HiC_scaffold_6	AUGUSTUS	CDS	26898620	26898783	1.0	-	0	ID=g15630.t1.CDS14;Parent=g15630.t1
HiC_scaffold_6	gmst	CDS	26898620	26898783	292.985388	-	0	ID=g15630.t2.CDS12;Parent=g15630.t2
HiC_scaffold_6	gmst	exon	26898620	26898783	292.985388	-	0	ID=g15630.t2.exon12;Parent=g15630.t2
HiC_scaffold_6	gmst	CDS	26898620	26898783	318.362066	-	0	ID=g15630.t3.CDS14;Parent=g15630.t3
HiC_scaffold_6	gmst	exon	26898620	26898783	318.362066	-	0	ID=g15630.t3.exon14;Parent=g15630.t3
HiC_scaffold_6	AUGUSTUS	intron	26898784	26901402	1.0	-	.	ID=g15630.t1.intron14;Parent=g15630.t1
HiC_scaffold_6	gmst	intron	26898784	26901402	292.985388	-	0	ID=g15630.t2.intron12;Parent=g15630.t2
HiC_scaffold_6	gmst	intron	26898784	26901402	318.362066	-	0	ID=g15630.t3.intron14;Parent=g15630.t3
HiC_scaffold_6	AUGUSTUS	exon	26901403	26901706	.	-	.	ID=g15630.t1.exon15;Parent=g15630.t1
HiC_scaffold_6	AUGUSTUS	CDS	26901403	26901706	1.0	-	1	ID=g15630.t1.CDS15;Parent=g15630.t1
HiC_scaffold_6	gmst	CDS	26901403	26901706	292.985388	-	1	ID=g15630.t2.CDS13;Parent=g15630.t2
HiC_scaffold_6	gmst	exon	26901403	26901706	292.985388	-	1	ID=g15630.t2.exon13;Parent=g15630.t2
HiC_scaffold_6	gmst	CDS	26901403	26901706	318.362066	-	1	ID=g15630.t3.CDS15;Parent=g15630.t3
HiC_scaffold_6	gmst	exon	26901403	26901706	318.362066	-	1	ID=g15630.t3.exon15;Parent=g15630.t3
HiC_scaffold_6	AUGUSTUS	intron	26901707	26902978	1.0	-	.	ID=g15630.t1.intron15;Parent=g15630.t1
HiC_scaffold_6	gmst	intron	26901707	26902978	292.985388	-	0	ID=g15630.t2.intron13;Parent=g15630.t2
HiC_scaffold_6	gmst	intron	26901707	26902978	318.362066	-	0	ID=g15630.t3.intron15;Parent=g15630.t3
HiC_scaffold_6	gmst	CDS	26902979	26903130	292.985388	-	0	ID=g15630.t2.CDS14;Parent=g15630.t2
HiC_scaffold_6	gmst	exon	26902979	26903130	292.985388	-	0	ID=g15630.t2.exon14;Parent=g15630.t2
HiC_scaffold_6	AUGUSTUS	exon	26902979	26903192	.	-	.	ID=g15630.t1.exon16;Parent=g15630.t1
HiC_scaffold_6	AUGUSTUS	CDS	26902979	26903192	1.0	-	2	ID=g15630.t1.CDS16;Parent=g15630.t1
HiC_scaffold_6	gmst	CDS	26902979	26903192	318.362066	-	2	ID=g15630.t3.CDS16;Parent=g15630.t3
HiC_scaffold_6	gmst	exon	26902979	26903192	318.362066	-	2	ID=g15630.t3.exon16;Parent=g15630.t3
HiC_scaffold_6	gmst	start_codon	26903128	26903130	292.985388	-	0	ID=g15630.t2.start1;Parent=g15630.t2
HiC_scaffold_6	AUGUSTUS	intron	26903193	26903270	1.0	-	.	ID=g15630.t1.intron16;Parent=g15630.t1
HiC_scaffold_6	gmst	intron	26903193	26903270	318.362066	-	0	ID=g15630.t3.intron16;Parent=g15630.t3
HiC_scaffold_6	gmst	CDS	26903271	26903286	318.362066	-	0	ID=g15630.t3.CDS17;Parent=g15630.t3
HiC_scaffold_6	gmst	exon	26903271	26903286	318.362066	-	0	ID=g15630.t3.exon17;Parent=g15630.t3
HiC_scaffold_6	AUGUSTUS	exon	26903271	26903337	.	-	.	ID=g15630.t1.exon17;Parent=g15630.t1
HiC_scaffold_6	AUGUSTUS	CDS	26903271	26903337	1.0	-	0	ID=g15630.t1.CDS17;Parent=g15630.t1
HiC_scaffold_6	gmst	start_codon	26903284	26903286	318.362066	-	0	ID=g15630.t3.start1;Parent=g15630.t3
HiC_scaffold_6	AUGUSTUS	intron	26903338	26903597	0.92	-	.	ID=g15630.t1.intron17;Parent=g15630.t1
HiC_scaffold_6	AUGUSTUS	exon	26903598	26903813	.	-	.	ID=g15630.t1.exon18;Parent=g15630.t1
HiC_scaffold_6	AUGUSTUS	CDS	26903598	26903813	0.92	-	0	ID=g15630.t1.CDS18;Parent=g15630.t1
HiC_scaffold_6	AUGUSTUS	start_codon	26903811	26903813	.	-	0	ID=g15630.t1.start1;Parent=g15630.t1
HiC_scaffold_6	AUGUSTUS	start_codon	26904708	26904710	.	+	0	ID=g15631.t1.start1;Parent=g15631.t1
HiC_scaffold_6	AUGUSTUS	exon	26904708	26904928	.	+	.	ID=g15631.t1.exon1;Parent=g15631.t1
HiC_scaffold_6	AUGUSTUS	CDS	26904708	26904928	1.0	+	0	ID=g15631.t1.CDS1;Parent=g15631.t1
HiC_scaffold_6	AUGUSTUS	gene	26904708	26905340	.	+	.	ID=g15631
HiC_scaffold_6	AUGUSTUS	mRNA	26904708	26905340	1.0	+	.	ID=g15631.t1;Parent=g15631
HiC_scaffold_6	AUGUSTUS	intron	26904929	26905333	1.0	+	.	ID=g15631.t1.intron1;Parent=g15631.t1
HiC_scaffold_6	AUGUSTUS	exon	26905334	26905340	.	+	.	ID=g15631.t1.exon2;Parent=g15631.t1
HiC_scaffold_6	AUGUSTUS	CDS	26905334	26905340	1.0	+	1	ID=g15631.t1.CDS2;Parent=g15631.t1
HiC_scaffold_6	AUGUSTUS	stop_codon	26905338	26905340	.	+	0	ID=g15631.t1.stop1;Parent=g15631.t1
HiC_scaffold_6	AUGUSTUS	start_codon	26905715	26905717	.	+	0	ID=g15632.t1.start1;Parent=g15632.t1
HiC_scaffold_6	GeneMark.hmm3	start_codon	26905715	26905717	.	+	0	ID=g15632.t3.start1;Parent=g15632.t3
HiC_scaffold_6	AUGUSTUS	exon	26905715	26905949	.	+	.	ID=g15632.t1.exon1;Parent=g15632.t1
HiC_scaffold_6	GeneMark.hmm3	CDS	26905715	26905949	.	+	0	ID=g15632.t3.CDS1;Parent=g15632.t3
HiC_scaffold_6	GeneMark.hmm3	exon	26905715	26905949	.	+	0	ID=g15632.t3.exon1;Parent=g15632.t3
HiC_scaffold_6	AUGUSTUS	CDS	26905715	26905949	1.0	+	0	ID=g15632.t1.CDS1;Parent=g15632.t1
HiC_scaffold_6	AUGUSTUS	mRNA	26905715	26907447	0.9	+	.	ID=g15632.t1;Parent=g15632;em_target=9668.ENSMPUP00000001188;em_score=355.4;em_evalue=3.3e-109;em_tcov=.;em_OGs=29AAD@1|root,2RHCY@2759|Eukaryota,39T04@33154|Opisthokonta,3BCEI@33208|Metazoa,3D42Z@33213|Bilateria,48BU4@7711|Chordata,4969T@7742|Vertebrata,3J8PK@40674|Mammalia,3EHZH@33554|Carnivora;em_COG_cat=K;em_desc=Transcription factor 19;em_max_annot_lvl=33208|Metazoa;em_Preferred_name=TCF19;em_PFAMs=FHA,PHD;em_GOs=GO:0000082,GO:0000278,GO:0003674,GO:0003700,GO:0005575,GO:0005622,GO:0005623,GO:0005634,GO:0006355,GO:0006357,GO:0007049,GO:0008150,GO:0008283,GO:0009889,GO:0009987,GO:0010468,GO:0010556,GO:0019219,GO:0019222,GO:0022402,GO:0031323,GO:0031326,GO:0043226,GO:0043227,GO:0043229,GO:0043231,GO:0044342,GO:0044424,GO:0044464,GO:0044770,GO:0044772,GO:0044843,GO:0050673,GO:0050789,GO:0050794,GO:0051171,GO:0051252,GO:0060255,GO:0065007,GO:0080090,GO:0140110,GO:1903047,GO:1903506,GO:2000112,GO:2001141
HiC_scaffold_6	AUGUSTUS	gene	26905715	26908240	.	+	.	ID=g15632
HiC_scaffold_6	GeneMark.hmm3	mRNA	26905715	26908240	.	+	.	ID=g15632.t3;Parent=g15632;em_target=9668.ENSMPUP00000001188;em_score=645.8;em_evalue=6.8e-197;em_tcov=.;em_OGs=29AAD@1|root,2RHCY@2759|Eukaryota,39T04@33154|Opisthokonta,3BCEI@33208|Metazoa,3D42Z@33213|Bilateria,48BU4@7711|Chordata,4969T@7742|Vertebrata,3J8PK@40674|Mammalia,3EHZH@33554|Carnivora;em_COG_cat=K;em_desc=Transcription factor 19;em_max_annot_lvl=33208|Metazoa;em_Preferred_name=TCF19;em_PFAMs=FHA,PHD;em_GOs=GO:0000082,GO:0000278,GO:0003674,GO:0003700,GO:0005575,GO:0005622,GO:0005623,GO:0005634,GO:0006355,GO:0006357,GO:0007049,GO:0008150,GO:0008283,GO:0009889,GO:0009987,GO:0010468,GO:0010556,GO:0019219,GO:0019222,GO:0022402,GO:0031323,GO:0031326,GO:0043226,GO:0043227,GO:0043229,GO:0043231,GO:0044342,GO:0044424,GO:0044464,GO:0044770,GO:0044772,GO:0044843,GO:0050673,GO:0050789,GO:0050794,GO:0051171,GO:0051252,GO:0060255,GO:0065007,GO:0080090,GO:0140110,GO:1903047,GO:1903506,GO:2000112,GO:2001141
HiC_scaffold_6	GeneMark.hmm3	intron	26905950	26907145	.	+	1	ID=g15632.t3.intron1;Parent=g15632.t3
HiC_scaffold_6	AUGUSTUS	intron	26905950	26907145	1.0	+	.	ID=g15632.t1.intron1;Parent=g15632.t1
HiC_scaffold_6	GeneMark.hmm3	CDS	26907146	26907443	.	+	2	ID=g15632.t3.CDS2;Parent=g15632.t3
HiC_scaffold_6	GeneMark.hmm3	exon	26907146	26907443	.	+	2	ID=g15632.t3.exon2;Parent=g15632.t3
HiC_scaffold_6	AUGUSTUS	exon	26907146	26907447	.	+	.	ID=g15632.t1.exon2;Parent=g15632.t1
HiC_scaffold_6	AUGUSTUS	CDS	26907146	26907447	0.9	+	2	ID=g15632.t1.CDS2;Parent=g15632.t1
HiC_scaffold_6	GeneMark.hmm3	intron	26907444	26907531	.	+	2	ID=g15632.t3.intron2;Parent=g15632.t3
HiC_scaffold_6	AUGUSTUS	stop_codon	26907445	26907447	.	+	0	ID=g15632.t1.stop1;Parent=g15632.t1
HiC_scaffold_6	GeneMark.hmm3	CDS	26907532	26907702	.	+	1	ID=g15632.t3.CDS3;Parent=g15632.t3
HiC_scaffold_6	GeneMark.hmm3	exon	26907532	26907702	.	+	1	ID=g15632.t3.exon3;Parent=g15632.t3
HiC_scaffold_6	AUGUSTUS	start_codon	26907650	26907652	.	+	0	ID=g15632.t2.start1;Parent=g15632.t2
HiC_scaffold_6	AUGUSTUS	exon	26907650	26907702	.	+	.	ID=g15632.t2.exon1;Parent=g15632.t2
HiC_scaffold_6	AUGUSTUS	CDS	26907650	26907702	0.9	+	0	ID=g15632.t2.CDS1;Parent=g15632.t2
HiC_scaffold_6	AUGUSTUS	mRNA	26907650	26908240	0.9	+	.	ID=g15632.t2;Parent=g15632;em_target=9668.ENSMPUP00000001188;em_score=212.0;em_evalue=4.5e-66;em_tcov=.;em_OGs=29AAD@1|root,2RHCY@2759|Eukaryota,39T04@33154|Opisthokonta,3BCEI@33208|Metazoa,3D42Z@33213|Bilateria,48BU4@7711|Chordata,4969T@7742|Vertebrata,3J8PK@40674|Mammalia,3EHZH@33554|Carnivora;em_COG_cat=K;em_desc=Transcription factor 19;em_max_annot_lvl=33208|Metazoa;em_Preferred_name=TCF19;em_PFAMs=FHA,PHD;em_GOs=GO:0000082,GO:0000278,GO:0003674,GO:0003700,GO:0005575,GO:0005622,GO:0005623,GO:0005634,GO:0006355,GO:0006357,GO:0007049,GO:0008150,GO:0008283,GO:0009889,GO:0009987,GO:0010468,GO:0010556,GO:0019219,GO:0019222,GO:0022402,GO:0031323,GO:0031326,GO:0043226,GO:0043227,GO:0043229,GO:0043231,GO:0044342,GO:0044424,GO:0044464,GO:0044770,GO:0044772,GO:0044843,GO:0050673,GO:0050789,GO:0050794,GO:0051171,GO:0051252,GO:0060255,GO:0065007,GO:0080090,GO:0140110,GO:1903047,GO:1903506,GO:2000112,GO:2001141
HiC_scaffold_6	GeneMark.hmm3	intron	26907703	26907999	.	+	2	ID=g15632.t3.intron3;Parent=g15632.t3
HiC_scaffold_6	AUGUSTUS	intron	26907703	26907999	1.0	+	.	ID=g15632.t2.intron1;Parent=g15632.t2
HiC_scaffold_6	AUGUSTUS	exon	26908000	26908240	.	+	.	ID=g15632.t2.exon2;Parent=g15632.t2
HiC_scaffold_6	GeneMark.hmm3	CDS	26908000	26908240	.	+	1	ID=g15632.t3.CDS4;Parent=g15632.t3
HiC_scaffold_6	GeneMark.hmm3	exon	26908000	26908240	.	+	1	ID=g15632.t3.exon4;Parent=g15632.t3
HiC_scaffold_6	AUGUSTUS	CDS	26908000	26908240	1.0	+	1	ID=g15632.t2.CDS2;Parent=g15632.t2
HiC_scaffold_6	AUGUSTUS	stop_codon	26908238	26908240	.	+	0	ID=g15632.t2.stop1;Parent=g15632.t2
HiC_scaffold_6	GeneMark.hmm3	stop_codon	26908238	26908240	.	+	0	ID=g15632.t3.stop1;Parent=g15632.t3
HiC_scaffold_6	AUGUSTUS	stop_codon	26946789	26946791	.	-	0	ID=g15633.t1.stop1;Parent=g15633.t1
HiC_scaffold_6	AUGUSTUS	exon	26946789	26946808	.	-	.	ID=g15633.t1.exon1;Parent=g15633.t1
HiC_scaffold_6	AUGUSTUS	CDS	26946789	26946808	1.0	-	2	ID=g15633.t1.CDS1;Parent=g15633.t1
HiC_scaffold_6	AUGUSTUS	gene	26946789	26947336	.	-	.	ID=g15633
HiC_scaffold_6	AUGUSTUS	mRNA	26946789	26947336	0.78	-	.	ID=g15633.t1;Parent=g15633;em_target=10036.XP_005087267.1;em_score=129.7;em_evalue=8.6e-40;em_tcov=.;em_OGs=2CV1G@1|root,2RQEK@2759|Eukaryota,39XY0@33154|Opisthokonta,3BNS8@33208|Metazoa,3D1TZ@33213|Bilateria,483A8@7711|Chordata,48V6P@7742|Vertebrata,3JD16@40674|Mammalia,35BEG@314146|Euarchontoglires,4Q1XJ@9989|Rodentia;em_COG_cat=T;em_desc=Class I histocompatibility antigen;em_max_annot_lvl=33208|Metazoa;em_Preferred_name=;em_KEGG_ko=ko:K06751,ko:K12015;em_KEGG_Pathway=ko04144,ko04145,ko04218,ko04514,ko04612,ko04940,ko05165,ko05166,ko05167,ko05168,ko05169,ko05203,ko05320,ko05330,ko05332,ko05416,map04144,map04145,map04218,map04514,map04612,map04940,map05165,map05166,map05167,map05168,map05169,map05203,map05320,map05330,map05332,map05416;em_BRITE=ko00000,ko00001,ko00537,ko01000,ko04121,ko04147,ko04516;em_PFAMs=C1-set,MHC_I,MHC_I_C;em_EC=2.3.2.27
HiC_scaffold_6	AUGUSTUS	intron	26946809	26946999	1.0	-	.	ID=g15633.t1.intron1;Parent=g15633.t1
HiC_scaffold_6	AUGUSTUS	exon	26947000	26947104	.	-	.	ID=g15633.t1.exon2;Parent=g15633.t1
HiC_scaffold_6	AUGUSTUS	CDS	26947000	26947104	1.0	-	2	ID=g15633.t1.CDS2;Parent=g15633.t1
HiC_scaffold_6	AUGUSTUS	intron	26947105	26947224	1.0	-	.	ID=g15633.t1.intron2;Parent=g15633.t1
HiC_scaffold_6	AUGUSTUS	exon	26947225	26947336	.	-	.	ID=g15633.t1.exon3;Parent=g15633.t1
HiC_scaffold_6	AUGUSTUS	CDS	26947225	26947336	0.78	-	0	ID=g15633.t1.CDS3;Parent=g15633.t1
HiC_scaffold_6	AUGUSTUS	start_codon	26947334	26947336	.	-	0	ID=g15633.t1.start1;Parent=g15633.t1
HiC_scaffold_6	gmst	stop_codon	26947905	26947907	84.399791	-	0	ID=g15634.t1.stop1;Parent=g15634.t1
HiC_scaffold_6	gmst	CDS	26947905	26948008	84.399791	-	2	ID=g15634.t1.CDS1;Parent=g15634.t1
HiC_scaffold_6	gmst	exon	26947905	26948008	84.399791	-	2	ID=g15634.t1.exon1;Parent=g15634.t1
HiC_scaffold_6	gmst	gene	26947905	27014522	.	-	.	ID=g15634
HiC_scaffold_6	gmst	mRNA	26947905	27014522	.	-	.	ID=g15634.t1;Parent=g15634;em_target=9555.ENSPANP00000020526;em_score=345.1;em_evalue=7.9e-107;em_tcov=.;em_OGs=2DAZ4@1|root,2TM85@2759|Eukaryota,39IF6@33154|Opisthokonta,3CN82@33208|Metazoa,3E3WA@33213|Bilateria,48IW6@7711|Chordata,49FBI@7742|Vertebrata,3JIUF@40674|Mammalia,35S30@314146|Euarchontoglires,4MPM3@9443|Primates,36BQ4@314294|Cercopithecoidea;em_COG_cat=S;em_desc=Class I Histocompatibility antigen, domains alpha 1 and 2;em_max_annot_lvl=33208|Metazoa;em_KEGG_ko=ko:K06751;em_KEGG_Pathway=ko04144,ko04145,ko04218,ko04514,ko04612,ko04940,ko05165,ko05166,ko05167,ko05168,ko05169,ko05203,ko05320,ko05330,ko05332,ko05416,map04144,map04145,map04218,map04514,map04612,map04940,map05165,map05166,map05167,map05168,map05169,map05203,map05320,map05330,map05332,map05416;em_BRITE=ko00000,ko00001,ko00537,ko04147,ko04516;em_PFAMs=MHC_I;em_Preferred_name=
HiC_scaffold_6	gmst	intron	26948009	27013300	84.399791	-	0	ID=g15634.t1.intron1;Parent=g15634.t1
HiC_scaffold_6	AUGUSTUS	stop_codon	26962103	26962105	.	-	0	ID=g15634.t3.stop1;Parent=g15634.t3
HiC_scaffold_6	AUGUSTUS	exon	26962103	26962167	.	-	.	ID=g15634.t3.exon1;Parent=g15634.t3
HiC_scaffold_6	AUGUSTUS	CDS	26962103	26962167	0.98	-	2	ID=g15634.t3.CDS1;Parent=g15634.t3
HiC_scaffold_6	AUGUSTUS	mRNA	26962103	27014522	.	-	.	ID=g15634.t3;Parent=g15634;em_target=9646.ENSAMEP00000001813;em_score=550.8;em_evalue=2.7e-166;em_tcov=.;em_OGs=2CV1G@1|root,2RQEK@2759|Eukaryota,39XY0@33154|Opisthokonta,3BNS8@33208|Metazoa,3D1TZ@33213|Bilateria,483A8@7711|Chordata,48V6P@7742|Vertebrata,3JD16@40674|Mammalia,3EU29@33554|Carnivora;em_COG_cat=S;em_desc=Belongs to the MHC class I family;em_max_annot_lvl=33208|Metazoa;em_PFAMs=C1-set,MHC_I,MHC_I_C;em_Preferred_name=;em_KEGG_ko=ko:K06751,ko:K12015;em_KEGG_Pathway=ko04144,ko04145,ko04218,ko04514,ko04612,ko04940,ko05165,ko05166,ko05167,ko05168,ko05169,ko05203,ko05320,ko05330,ko05332,ko05416,map04144,map04145,map04218,map04514,map04612,map04940,map05165,map05166,map05167,map05168,map05169,map05203,map05320,map05330,map05332,map05416;em_BRITE=ko00000,ko00001,ko00537,ko01000,ko04121,ko04147,ko04516;em_EC=2.3.2.27;em_GOs=GO:0005575,GO:0016020
HiC_scaffold_6	AUGUSTUS	intron	26962168	26962454	0.98	-	.	ID=g15634.t3.intron1;Parent=g15634.t3
HiC_scaffold_6	AUGUSTUS	exon	26962455	26962688	.	-	.	ID=g15634.t3.exon2;Parent=g15634.t3
HiC_scaffold_6	AUGUSTUS	CDS	26962455	26962688	1.0	-	2	ID=g15634.t3.CDS2;Parent=g15634.t3
HiC_scaffold_6	AUGUSTUS	intron	26962689	26965466	1.0	-	.	ID=g15634.t3.intron2;Parent=g15634.t3
HiC_scaffold_6	AUGUSTUS	exon	26965467	26965571	.	-	.	ID=g15634.t3.exon3;Parent=g15634.t3
HiC_scaffold_6	AUGUSTUS	CDS	26965467	26965571	1.0	-	2	ID=g15634.t3.CDS3;Parent=g15634.t3
HiC_scaffold_6	AUGUSTUS	intron	26965572	26965692	1.0	-	.	ID=g15634.t3.intron3;Parent=g15634.t3
HiC_scaffold_6	AUGUSTUS	exon	26965693	26965910	.	-	.	ID=g15634.t3.exon4;Parent=g15634.t3
HiC_scaffold_6	AUGUSTUS	CDS	26965693	26965910	0.98	-	1	ID=g15634.t3.CDS4;Parent=g15634.t3
HiC_scaffold_6	AUGUSTUS	intron	26965911	26966659	0.92	-	.	ID=g15634.t3.intron4;Parent=g15634.t3
HiC_scaffold_6	AUGUSTUS	exon	26966660	26966876	.	-	.	ID=g15634.t3.exon5;Parent=g15634.t3
HiC_scaffold_6	AUGUSTUS	CDS	26966660	26966876	0.92	-	2	ID=g15634.t3.CDS5;Parent=g15634.t3
HiC_scaffold_6	AUGUSTUS	intron	26966877	26967119	1.0	-	.	ID=g15634.t3.intron5;Parent=g15634.t3
HiC_scaffold_6	AUGUSTUS	exon	26967120	26967389	.	-	.	ID=g15634.t3.exon6;Parent=g15634.t3
HiC_scaffold_6	AUGUSTUS	CDS	26967120	26967389	0.61	-	2	ID=g15634.t3.CDS6;Parent=g15634.t3
HiC_scaffold_6	AUGUSTUS	intron	26967390	26973274	0.29	-	.	ID=g15634.t3.intron6;Parent=g15634.t3
HiC_scaffold_6	AUGUSTUS	exon	26973275	26973652	.	-	.	ID=g15634.t3.exon7;Parent=g15634.t3
HiC_scaffold_6	AUGUSTUS	CDS	26973275	26973652	0.45	-	2	ID=g15634.t3.CDS7;Parent=g15634.t3
HiC_scaffold_6	AUGUSTUS	intron	26973653	26973861	1.0	-	.	ID=g15634.t3.intron7;Parent=g15634.t3
HiC_scaffold_6	AUGUSTUS	exon	26973862	26974051	.	-	.	ID=g15634.t3.exon8;Parent=g15634.t3
HiC_scaffold_6	AUGUSTUS	CDS	26973862	26974051	1.0	-	0	ID=g15634.t3.CDS8;Parent=g15634.t3
HiC_scaffold_6	AUGUSTUS	intron	26974052	26980727	0.73	-	.	ID=g15634.t3.intron8;Parent=g15634.t3
HiC_scaffold_6	AUGUSTUS	exon	26980728	26980837	.	-	.	ID=g15634.t3.exon9;Parent=g15634.t3
HiC_scaffold_6	AUGUSTUS	CDS	26980728	26980837	0.72	-	2	ID=g15634.t3.CDS9;Parent=g15634.t3
HiC_scaffold_6	AUGUSTUS	intron	26980838	27011675	0.52	-	.	ID=g15634.t3.intron9;Parent=g15634.t3
HiC_scaffold_6	AUGUSTUS	exon	27011676	27011726	.	-	.	ID=g15634.t3.exon10;Parent=g15634.t3
HiC_scaffold_6	AUGUSTUS	CDS	27011676	27011726	0.97	-	2	ID=g15634.t3.CDS10;Parent=g15634.t3
HiC_scaffold_6	AUGUSTUS	intron	27011727	27012332	0.72	-	.	ID=g15634.t3.intron10;Parent=g15634.t3
HiC_scaffold_6	AUGUSTUS	exon	27012333	27012437	.	-	.	ID=g15634.t3.exon11;Parent=g15634.t3
HiC_scaffold_6	AUGUSTUS	CDS	27012333	27012437	0.94	-	2	ID=g15634.t3.CDS11;Parent=g15634.t3
HiC_scaffold_6	AUGUSTUS	intron	27012438	27013432	0.95	-	.	ID=g15634.t3.intron11;Parent=g15634.t3
HiC_scaffold_6	gmst	stop_codon	27013290	27013292	60.056345	-	0	ID=g15634.t2.stop1;Parent=g15634.t2
HiC_scaffold_6	gmst	CDS	27013290	27013708	60.056345	-	2	ID=g15634.t2.CDS1;Parent=g15634.t2
HiC_scaffold_6	gmst	exon	27013290	27013708	60.056345	-	2	ID=g15634.t2.exon1;Parent=g15634.t2
HiC_scaffold_6	gmst	mRNA	27013290	27014522	.	-	.	ID=g15634.t2;Parent=g15634;em_target=9555.ENSPANP00000020526;em_score=345.4;em_evalue=4.7e-107;em_tcov=.;em_OGs=2DAZ4@1|root,2TM85@2759|Eukaryota,39IF6@33154|Opisthokonta,3CN82@33208|Metazoa,3E3WA@33213|Bilateria,48IW6@7711|Chordata,49FBI@7742|Vertebrata,3JIUF@40674|Mammalia,35S30@314146|Euarchontoglires,4MPM3@9443|Primates,36BQ4@314294|Cercopithecoidea;em_COG_cat=S;em_desc=Class I Histocompatibility antigen, domains alpha 1 and 2;em_max_annot_lvl=33208|Metazoa;em_KEGG_ko=ko:K06751;em_KEGG_Pathway=ko04144,ko04145,ko04218,ko04514,ko04612,ko04940,ko05165,ko05166,ko05167,ko05168,ko05169,ko05203,ko05320,ko05330,ko05332,ko05416,map04144,map04145,map04218,map04514,map04612,map04940,map05165,map05166,map05167,map05168,map05169,map05203,map05320,map05330,map05332,map05416;em_BRITE=ko00000,ko00001,ko00537,ko04147,ko04516;em_PFAMs=MHC_I;em_Preferred_name=
HiC_scaffold_6	gmst	CDS	27013301	27013708	84.399791	-	2	ID=g15634.t1.CDS2;Parent=g15634.t1
HiC_scaffold_6	gmst	exon	27013301	27013708	84.399791	-	2	ID=g15634.t1.exon2;Parent=g15634.t1
HiC_scaffold_6	AUGUSTUS	exon	27013433	27013708	.	-	.	ID=g15634.t3.exon12;Parent=g15634.t3
HiC_scaffold_6	AUGUSTUS	CDS	27013433	27013708	1.0	-	2	ID=g15634.t3.CDS12;Parent=g15634.t3
HiC_scaffold_6	AUGUSTUS	intron	27013709	27013902	1.0	-	.	ID=g15634.t3.intron12;Parent=g15634.t3
HiC_scaffold_6	gmst	intron	27013709	27013902	60.056345	-	0	ID=g15634.t2.intron1;Parent=g15634.t2
HiC_scaffold_6	gmst	intron	27013709	27013902	84.399791	-	0	ID=g15634.t1.intron2;Parent=g15634.t1
HiC_scaffold_6	AUGUSTUS	exon	27013903	27014172	.	-	.	ID=g15634.t3.exon13;Parent=g15634.t3
HiC_scaffold_6	AUGUSTUS	CDS	27013903	27014172	1.0	-	2	ID=g15634.t3.CDS13;Parent=g15634.t3
HiC_scaffold_6	gmst	CDS	27013903	27014172	60.056345	-	2	ID=g15634.t2.CDS2;Parent=g15634.t2
HiC_scaffold_6	gmst	exon	27013903	27014172	60.056345	-	2	ID=g15634.t2.exon2;Parent=g15634.t2
HiC_scaffold_6	gmst	CDS	27013903	27014172	84.399791	-	2	ID=g15634.t1.CDS3;Parent=g15634.t1
HiC_scaffold_6	gmst	exon	27013903	27014172	84.399791	-	2	ID=g15634.t1.exon3;Parent=g15634.t1
HiC_scaffold_6	AUGUSTUS	intron	27014173	27014458	1.0	-	.	ID=g15634.t3.intron13;Parent=g15634.t3
HiC_scaffold_6	gmst	intron	27014173	27014458	60.056345	-	0	ID=g15634.t2.intron2;Parent=g15634.t2
HiC_scaffold_6	gmst	intron	27014173	27014458	84.399791	-	0	ID=g15634.t1.intron3;Parent=g15634.t1
HiC_scaffold_6	AUGUSTUS	exon	27014459	27014522	.	-	.	ID=g15634.t3.exon14;Parent=g15634.t3
HiC_scaffold_6	AUGUSTUS	CDS	27014459	27014522	1.0	-	0	ID=g15634.t3.CDS14;Parent=g15634.t3
HiC_scaffold_6	gmst	CDS	27014459	27014522	60.056345	-	0	ID=g15634.t2.CDS3;Parent=g15634.t2
HiC_scaffold_6	gmst	exon	27014459	27014522	60.056345	-	0	ID=g15634.t2.exon3;Parent=g15634.t2
HiC_scaffold_6	gmst	CDS	27014459	27014522	84.399791	-	0	ID=g15634.t1.CDS4;Parent=g15634.t1
HiC_scaffold_6	gmst	exon	27014459	27014522	84.399791	-	0	ID=g15634.t1.exon4;Parent=g15634.t1
HiC_scaffold_6	AUGUSTUS	start_codon	27014520	27014522	.	-	0	ID=g15634.t3.start1;Parent=g15634.t3
HiC_scaffold_6	gmst	start_codon	27014520	27014522	60.056345	-	0	ID=g15634.t2.start1;Parent=g15634.t2
HiC_scaffold_6	gmst	start_codon	27014520	27014522	84.399791	-	0	ID=g15634.t1.start1;Parent=g15634.t1
HiC_scaffold_6	GeneMark.hmm3	start_codon	27075646	27075648	.	+	0	ID=g15635.t1.start1;Parent=g15635.t1
HiC_scaffold_6	GeneMark.hmm3	CDS	27075646	27075784	.	+	0	ID=g15635.t1.CDS1;Parent=g15635.t1
HiC_scaffold_6	GeneMark.hmm3	exon	27075646	27075784	.	+	0	ID=g15635.t1.exon1;Parent=g15635.t1
HiC_scaffold_6	GeneMark.hmm3	gene	27075646	27080545	.	+	.	ID=g15635
HiC_scaffold_6	GeneMark.hmm3	mRNA	27075646	27080545	.	+	.	ID=g15635.t1;Parent=g15635;em_target=9361.ENSDNOP00000022404;em_score=896.3;em_evalue=1.7e-274;em_tcov=.;em_OGs=2CV1G@1|root,2RQEK@2759|Eukaryota,39XY0@33154|Opisthokonta,3BNS8@33208|Metazoa,3D1TZ@33213|Bilateria,483A8@7711|Chordata,48V6P@7742|Vertebrata,3JIWX@40674|Mammalia;em_COG_cat=T;em_desc=Class I Histocompatibility antigen, domains alpha 1 and 2;em_max_annot_lvl=33208|Metazoa;em_PFAMs=C1-set,MHC_I,MHC_I_C;em_Preferred_name=;em_KEGG_ko=ko:K06751,ko:K12015;em_KEGG_Pathway=ko04144,ko04145,ko04218,ko04514,ko04612,ko04940,ko05165,ko05166,ko05167,ko05168,ko05169,ko05203,ko05320,ko05330,ko05332,ko05416,map04144,map04145,map04218,map04514,map04612,map04940,map05165,map05166,map05167,map05168,map05169,map05203,map05320,map05330,map05332,map05416;em_BRITE=ko00000,ko00001,ko00537,ko01000,ko04121,ko04147,ko04516;em_EC=2.3.2.27;em_GOs=GO:0005575,GO:0016020
HiC_scaffold_6	GeneMark.hmm3	intron	27075785	27075988	.	+	1	ID=g15635.t1.intron1;Parent=g15635.t1
HiC_scaffold_6	GeneMark.hmm3	CDS	27075989	27076264	.	+	2	ID=g15635.t1.CDS2;Parent=g15635.t1
HiC_scaffold_6	GeneMark.hmm3	exon	27075989	27076264	.	+	2	ID=g15635.t1.exon2;Parent=g15635.t1
HiC_scaffold_6	GeneMark.hmm3	intron	27076265	27076857	.	+	1	ID=g15635.t1.intron2;Parent=g15635.t1
HiC_scaffold_6	GeneMark.hmm3	CDS	27076858	27077133	.	+	2	ID=g15635.t1.CDS3;Parent=g15635.t1
HiC_scaffold_6	GeneMark.hmm3	exon	27076858	27077133	.	+	2	ID=g15635.t1.exon3;Parent=g15635.t1
HiC_scaffold_6	GeneMark.hmm3	intron	27077134	27077252	.	+	1	ID=g15635.t1.intron3;Parent=g15635.t1
HiC_scaffold_6	GeneMark.hmm3	CDS	27077253	27077366	.	+	2	ID=g15635.t1.CDS4;Parent=g15635.t1
HiC_scaffold_6	GeneMark.hmm3	exon	27077253	27077366	.	+	2	ID=g15635.t1.exon4;Parent=g15635.t1
HiC_scaffold_6	GeneMark.hmm3	intron	27077367	27077793	.	+	1	ID=g15635.t1.intron4;Parent=g15635.t1
HiC_scaffold_6	GeneMark.hmm3	CDS	27077794	27077826	.	+	2	ID=g15635.t1.CDS5;Parent=g15635.t1
HiC_scaffold_6	GeneMark.hmm3	exon	27077794	27077826	.	+	2	ID=g15635.t1.exon5;Parent=g15635.t1
HiC_scaffold_6	GeneMark.hmm3	intron	27077827	27077966	.	+	1	ID=g15635.t1.intron5;Parent=g15635.t1
HiC_scaffold_6	GeneMark.hmm3	CDS	27077967	27078014	.	+	2	ID=g15635.t1.CDS6;Parent=g15635.t1
HiC_scaffold_6	GeneMark.hmm3	exon	27077967	27078014	.	+	2	ID=g15635.t1.exon6;Parent=g15635.t1
HiC_scaffold_6	GeneMark.hmm3	intron	27078015	27080483	.	+	1	ID=g15635.t1.intron6;Parent=g15635.t1
HiC_scaffold_6	GeneMark.hmm3	CDS	27080484	27080545	.	+	2	ID=g15635.t1.CDS7;Parent=g15635.t1
HiC_scaffold_6	GeneMark.hmm3	exon	27080484	27080545	.	+	2	ID=g15635.t1.exon7;Parent=g15635.t1
HiC_scaffold_6	GeneMark.hmm3	stop_codon	27080543	27080545	.	+	0	ID=g15635.t1.stop1;Parent=g15635.t1
HiC_scaffold_6	AUGUSTUS	start_codon	27153566	27153568	.	+	0	ID=g15636.t1.start1;Parent=g15636.t1
HiC_scaffold_6	gmst	start_codon	27153566	27153568	105.496573	+	0	ID=g15636.t2.start1;Parent=g15636.t2
HiC_scaffold_6	AUGUSTUS	exon	27153566	27153629	.	+	.	ID=g15636.t1.exon1;Parent=g15636.t1
HiC_scaffold_6	AUGUSTUS	CDS	27153566	27153629	1.0	+	0	ID=g15636.t1.CDS1;Parent=g15636.t1
HiC_scaffold_6	gmst	CDS	27153566	27153629	105.496573	+	0	ID=g15636.t2.CDS1;Parent=g15636.t2
HiC_scaffold_6	gmst	exon	27153566	27153629	105.496573	+	0	ID=g15636.t2.exon1;Parent=g15636.t2
HiC_scaffold_6	AUGUSTUS	mRNA	27153566	27156470	0.49	+	.	ID=g15636.t1;Parent=g15636;em_target=9361.ENSDNOP00000022404;em_score=1139.8;em_evalue=0.0;em_tcov=.;em_OGs=2CV1G@1|root,2RQEK@2759|Eukaryota,39XY0@33154|Opisthokonta,3BNS8@33208|Metazoa,3D1TZ@33213|Bilateria,483A8@7711|Chordata,48V6P@7742|Vertebrata,3JIWX@40674|Mammalia;em_COG_cat=T;em_desc=Class I Histocompatibility antigen, domains alpha 1 and 2;em_max_annot_lvl=33208|Metazoa;em_PFAMs=C1-set,MHC_I,MHC_I_C;em_Preferred_name=;em_KEGG_ko=ko:K06751,ko:K12015;em_KEGG_Pathway=ko04144,ko04145,ko04218,ko04514,ko04612,ko04940,ko05165,ko05166,ko05167,ko05168,ko05169,ko05203,ko05320,ko05330,ko05332,ko05416,map04144,map04145,map04218,map04514,map04612,map04940,map05165,map05166,map05167,map05168,map05169,map05203,map05320,map05330,map05332,map05416;em_BRITE=ko00000,ko00001,ko00537,ko01000,ko04121,ko04147,ko04516;em_EC=2.3.2.27;em_GOs=GO:0005575,GO:0016020
HiC_scaffold_6	AUGUSTUS	gene	27153566	27156558	.	+	.	ID=g15636
HiC_scaffold_6	gmst	mRNA	27153566	27156558	.	+	.	ID=g15636.t2;Parent=g15636;em_target=9361.ENSDNOP00000022404;em_score=1140.2;em_evalue=0.0;em_tcov=.;em_OGs=2CV1G@1|root,2RQEK@2759|Eukaryota,39XY0@33154|Opisthokonta,3BNS8@33208|Metazoa,3D1TZ@33213|Bilateria,483A8@7711|Chordata,48V6P@7742|Vertebrata,3JIWX@40674|Mammalia;em_COG_cat=T;em_desc=Class I Histocompatibility antigen, domains alpha 1 and 2;em_max_annot_lvl=33208|Metazoa;em_PFAMs=C1-set,MHC_I,MHC_I_C;em_Preferred_name=;em_KEGG_ko=ko:K06751,ko:K12015;em_KEGG_Pathway=ko04144,ko04145,ko04218,ko04514,ko04612,ko04940,ko05165,ko05166,ko05167,ko05168,ko05169,ko05203,ko05320,ko05330,ko05332,ko05416,map04144,map04145,map04218,map04514,map04612,map04940,map05165,map05166,map05167,map05168,map05169,map05203,map05320,map05330,map05332,map05416;em_BRITE=ko00000,ko00001,ko00537,ko01000,ko04121,ko04147,ko04516;em_EC=2.3.2.27;em_GOs=GO:0005575,GO:0016020
HiC_scaffold_6	AUGUSTUS	intron	27153630	27153914	1.0	+	.	ID=g15636.t1.intron1;Parent=g15636.t1
HiC_scaffold_6	gmst	intron	27153630	27153914	105.496573	+	0	ID=g15636.t2.intron1;Parent=g15636.t2
HiC_scaffold_6	AUGUSTUS	exon	27153915	27154184	.	+	.	ID=g15636.t1.exon2;Parent=g15636.t1
HiC_scaffold_6	AUGUSTUS	CDS	27153915	27154184	1.0	+	2	ID=g15636.t1.CDS2;Parent=g15636.t1
HiC_scaffold_6	gmst	CDS	27153915	27154184	105.496573	+	2	ID=g15636.t2.CDS2;Parent=g15636.t2
HiC_scaffold_6	gmst	exon	27153915	27154184	105.496573	+	2	ID=g15636.t2.exon2;Parent=g15636.t2
HiC_scaffold_6	AUGUSTUS	intron	27154185	27154382	1.0	+	.	ID=g15636.t1.intron2;Parent=g15636.t1
HiC_scaffold_6	gmst	intron	27154185	27154382	105.496573	+	0	ID=g15636.t2.intron2;Parent=g15636.t2
HiC_scaffold_6	AUGUSTUS	exon	27154383	27154658	.	+	.	ID=g15636.t1.exon3;Parent=g15636.t1
HiC_scaffold_6	AUGUSTUS	CDS	27154383	27154658	1.0	+	2	ID=g15636.t1.CDS3;Parent=g15636.t1
HiC_scaffold_6	gmst	CDS	27154383	27154658	105.496573	+	2	ID=g15636.t2.CDS3;Parent=g15636.t2
HiC_scaffold_6	gmst	exon	27154383	27154658	105.496573	+	2	ID=g15636.t2.exon3;Parent=g15636.t2
HiC_scaffold_6	AUGUSTUS	intron	27154659	27155276	1.0	+	.	ID=g15636.t1.intron3;Parent=g15636.t1
HiC_scaffold_6	gmst	intron	27154659	27155276	105.496573	+	0	ID=g15636.t2.intron3;Parent=g15636.t2
HiC_scaffold_6	AUGUSTUS	exon	27155277	27155552	.	+	.	ID=g15636.t1.exon4;Parent=g15636.t1
HiC_scaffold_6	AUGUSTUS	CDS	27155277	27155552	1.0	+	2	ID=g15636.t1.CDS4;Parent=g15636.t1
HiC_scaffold_6	gmst	CDS	27155277	27155552	105.496573	+	2	ID=g15636.t2.CDS4;Parent=g15636.t2
HiC_scaffold_6	gmst	exon	27155277	27155552	105.496573	+	2	ID=g15636.t2.exon4;Parent=g15636.t2
HiC_scaffold_6	AUGUSTUS	intron	27155553	27155668	1.0	+	.	ID=g15636.t1.intron4;Parent=g15636.t1
HiC_scaffold_6	gmst	intron	27155553	27155668	105.496573	+	0	ID=g15636.t2.intron4;Parent=g15636.t2
HiC_scaffold_6	AUGUSTUS	exon	27155669	27155773	.	+	.	ID=g15636.t1.exon5;Parent=g15636.t1
HiC_scaffold_6	AUGUSTUS	CDS	27155669	27155773	1.0	+	2	ID=g15636.t1.CDS5;Parent=g15636.t1
HiC_scaffold_6	gmst	CDS	27155669	27155773	105.496573	+	2	ID=g15636.t2.CDS5;Parent=g15636.t2
HiC_scaffold_6	gmst	exon	27155669	27155773	105.496573	+	2	ID=g15636.t2.exon5;Parent=g15636.t2
HiC_scaffold_6	AUGUSTUS	intron	27155774	27156209	1.0	+	.	ID=g15636.t1.intron5;Parent=g15636.t1
HiC_scaffold_6	gmst	intron	27155774	27156209	105.496573	+	0	ID=g15636.t2.intron5;Parent=g15636.t2
HiC_scaffold_6	AUGUSTUS	exon	27156210	27156242	.	+	.	ID=g15636.t1.exon6;Parent=g15636.t1
HiC_scaffold_6	AUGUSTUS	CDS	27156210	27156242	1.0	+	2	ID=g15636.t1.CDS6;Parent=g15636.t1
HiC_scaffold_6	gmst	CDS	27156210	27156242	105.496573	+	2	ID=g15636.t2.CDS6;Parent=g15636.t2
HiC_scaffold_6	gmst	exon	27156210	27156242	105.496573	+	2	ID=g15636.t2.exon6;Parent=g15636.t2
HiC_scaffold_6	AUGUSTUS	intron	27156243	27156378	1.0	+	.	ID=g15636.t1.intron6;Parent=g15636.t1
HiC_scaffold_6	gmst	intron	27156243	27156378	105.496573	+	0	ID=g15636.t2.intron6;Parent=g15636.t2
HiC_scaffold_6	gmst	CDS	27156379	27156426	105.496573	+	2	ID=g15636.t2.CDS7;Parent=g15636.t2
HiC_scaffold_6	gmst	exon	27156379	27156426	105.496573	+	2	ID=g15636.t2.exon7;Parent=g15636.t2
HiC_scaffold_6	AUGUSTUS	exon	27156379	27156470	.	+	.	ID=g15636.t1.exon7;Parent=g15636.t1
HiC_scaffold_6	AUGUSTUS	CDS	27156379	27156470	0.49	+	2	ID=g15636.t1.CDS7;Parent=g15636.t1
HiC_scaffold_6	gmst	intron	27156427	27156553	105.496573	+	0	ID=g15636.t2.intron7;Parent=g15636.t2
HiC_scaffold_6	AUGUSTUS	stop_codon	27156468	27156470	.	+	0	ID=g15636.t1.stop1;Parent=g15636.t1
HiC_scaffold_6	gmst	CDS	27156554	27156558	105.496573	+	2	ID=g15636.t2.CDS8;Parent=g15636.t2
HiC_scaffold_6	gmst	exon	27156554	27156558	105.496573	+	2	ID=g15636.t2.exon8;Parent=g15636.t2
HiC_scaffold_6	gmst	stop_codon	27156556	27156558	105.496573	+	0	ID=g15636.t2.stop1;Parent=g15636.t2
HiC_scaffold_6	AUGUSTUS	start_codon	27256093	27256095	.	+	0	ID=g15637.t1.start1;Parent=g15637.t1
HiC_scaffold_6	AUGUSTUS	gene	27256093	27256854	.	+	.	ID=g15637
HiC_scaffold_6	AUGUSTUS	exon	27256093	27256854	.	+	.	ID=g15637.t1.exon1;Parent=g15637.t1
HiC_scaffold_6	AUGUSTUS	mRNA	27256093	27256854	0.85	+	.	ID=g15637.t1;Parent=g15637;em_target=9541.XP_005595203.1;em_score=189.8;em_evalue=1.5e-59;em_tcov=.;em_OGs=2DAZ4@1|root,2TM85@2759|Eukaryota,39IF6@33154|Opisthokonta,3CN82@33208|Metazoa,3E3WA@33213|Bilateria,48IW6@7711|Chordata,49FBI@7742|Vertebrata,3JIUF@40674|Mammalia,35S30@314146|Euarchontoglires;em_COG_cat=S;em_desc=Class I Histocompatibility antigen, domains alpha 1 and 2;em_max_annot_lvl=33208|Metazoa;em_KEGG_ko=ko:K06751;em_KEGG_Pathway=ko04144,ko04145,ko04218,ko04514,ko04612,ko04940,ko05165,ko05166,ko05167,ko05168,ko05169,ko05203,ko05320,ko05330,ko05332,ko05416,map04144,map04145,map04218,map04514,map04612,map04940,map05165,map05166,map05167,map05168,map05169,map05203,map05320,map05330,map05332,map05416;em_BRITE=ko00000,ko00001,ko00537,ko04147,ko04516;em_PFAMs=MHC_I;em_Preferred_name=
HiC_scaffold_6	AUGUSTUS	CDS	27256093	27256854	0.85	+	0	ID=g15637.t1.CDS1;Parent=g15637.t1
HiC_scaffold_6	AUGUSTUS	stop_codon	27256852	27256854	.	+	0	ID=g15637.t1.stop1;Parent=g15637.t1
HiC_scaffold_6	AUGUSTUS	start_codon	27295203	27295205	.	+	0	ID=g15638.t1.start1;Parent=g15638.t1
HiC_scaffold_6	AUGUSTUS	exon	27295203	27295275	.	+	.	ID=g15638.t1.exon1;Parent=g15638.t1
HiC_scaffold_6	AUGUSTUS	CDS	27295203	27295275	0.52	+	0	ID=g15638.t1.CDS1;Parent=g15638.t1
HiC_scaffold_6	AUGUSTUS	gene	27295203	27298210	.	+	.	ID=g15638
HiC_scaffold_6	AUGUSTUS	mRNA	27295203	27298210	0.52	+	.	ID=g15638.t1;Parent=g15638;em_target=9361.ENSDNOP00000022404;em_score=1114.9;em_evalue=0.0;em_tcov=.;em_OGs=2CV1G@1|root,2RQEK@2759|Eukaryota,39XY0@33154|Opisthokonta,3BNS8@33208|Metazoa,3D1TZ@33213|Bilateria,483A8@7711|Chordata,48V6P@7742|Vertebrata,3JIWX@40674|Mammalia;em_COG_cat=T;em_desc=Class I Histocompatibility antigen, domains alpha 1 and 2;em_max_annot_lvl=33208|Metazoa;em_PFAMs=C1-set,MHC_I,MHC_I_C;em_Preferred_name=;em_KEGG_ko=ko:K06751,ko:K12015;em_KEGG_Pathway=ko04144,ko04145,ko04218,ko04514,ko04612,ko04940,ko05165,ko05166,ko05167,ko05168,ko05169,ko05203,ko05320,ko05330,ko05332,ko05416,map04144,map04145,map04218,map04514,map04612,map04940,map05165,map05166,map05167,map05168,map05169,map05203,map05320,map05330,map05332,map05416;em_BRITE=ko00000,ko00001,ko00537,ko01000,ko04121,ko04147,ko04516;em_EC=2.3.2.27;em_GOs=GO:0005575,GO:0016020
HiC_scaffold_6	AUGUSTUS	intron	27295276	27295555	1.0	+	.	ID=g15638.t1.intron1;Parent=g15638.t1
HiC_scaffold_6	AUGUSTUS	exon	27295556	27295825	.	+	.	ID=g15638.t1.exon2;Parent=g15638.t1
HiC_scaffold_6	AUGUSTUS	CDS	27295556	27295825	0.98	+	2	ID=g15638.t1.CDS2;Parent=g15638.t1
HiC_scaffold_6	AUGUSTUS	intron	27295826	27296037	0.98	+	.	ID=g15638.t1.intron2;Parent=g15638.t1
HiC_scaffold_6	AUGUSTUS	exon	27296038	27296313	.	+	.	ID=g15638.t1.exon3;Parent=g15638.t1
HiC_scaffold_6	AUGUSTUS	CDS	27296038	27296313	0.98	+	2	ID=g15638.t1.CDS3;Parent=g15638.t1
HiC_scaffold_6	AUGUSTUS	intron	27296314	27296917	1.0	+	.	ID=g15638.t1.intron3;Parent=g15638.t1
HiC_scaffold_6	AUGUSTUS	exon	27296918	27297193	.	+	.	ID=g15638.t1.exon4;Parent=g15638.t1
HiC_scaffold_6	AUGUSTUS	CDS	27296918	27297193	1.0	+	2	ID=g15638.t1.CDS4;Parent=g15638.t1
HiC_scaffold_6	AUGUSTUS	intron	27297194	27297309	1.0	+	.	ID=g15638.t1.intron4;Parent=g15638.t1
HiC_scaffold_6	AUGUSTUS	exon	27297310	27297414	.	+	.	ID=g15638.t1.exon5;Parent=g15638.t1
HiC_scaffold_6	AUGUSTUS	CDS	27297310	27297414	1.0	+	2	ID=g15638.t1.CDS5;Parent=g15638.t1
HiC_scaffold_6	AUGUSTUS	intron	27297415	27297861	1.0	+	.	ID=g15638.t1.intron5;Parent=g15638.t1
HiC_scaffold_6	AUGUSTUS	exon	27297862	27297894	.	+	.	ID=g15638.t1.exon6;Parent=g15638.t1
HiC_scaffold_6	AUGUSTUS	CDS	27297862	27297894	1.0	+	2	ID=g15638.t1.CDS6;Parent=g15638.t1
HiC_scaffold_6	AUGUSTUS	intron	27297895	27298028	1.0	+	.	ID=g15638.t1.intron6;Parent=g15638.t1
HiC_scaffold_6	AUGUSTUS	exon	27298029	27298076	.	+	.	ID=g15638.t1.exon7;Parent=g15638.t1
HiC_scaffold_6	AUGUSTUS	CDS	27298029	27298076	1.0	+	2	ID=g15638.t1.CDS7;Parent=g15638.t1
HiC_scaffold_6	AUGUSTUS	intron	27298077	27298205	1.0	+	.	ID=g15638.t1.intron7;Parent=g15638.t1
HiC_scaffold_6	AUGUSTUS	exon	27298206	27298210	.	+	.	ID=g15638.t1.exon8;Parent=g15638.t1
HiC_scaffold_6	AUGUSTUS	CDS	27298206	27298210	1.0	+	2	ID=g15638.t1.CDS8;Parent=g15638.t1
HiC_scaffold_6	AUGUSTUS	stop_codon	27298208	27298210	.	+	0	ID=g15638.t1.stop1;Parent=g15638.t1
HiC_scaffold_6	AUGUSTUS	stop_codon	27303175	27303177	.	-	0	ID=g15639.t1.stop1;Parent=g15639.t1
HiC_scaffold_6	AUGUSTUS	exon	27303175	27303182	.	-	.	ID=g15639.t1.exon1;Parent=g15639.t1
HiC_scaffold_6	AUGUSTUS	CDS	27303175	27303182	1.0	-	2	ID=g15639.t1.CDS1;Parent=g15639.t1
HiC_scaffold_6	AUGUSTUS	gene	27303175	27326063	.	-	.	ID=g15639
HiC_scaffold_6	AUGUSTUS	mRNA	27303175	27326063	1.0	-	.	ID=g15639.t1;Parent=g15639;em_target=9541.XP_005553704.1;em_score=196.2;em_evalue=6.9e-62;em_tcov=.;em_OGs=2CWBG@1|root,2RU3W@2759|Eukaryota,390HJ@33154|Opisthokonta,3C6EH@33208|Metazoa,3DM9U@33213|Bilateria,48N6C@7711|Chordata,49J67@7742|Vertebrata,3JKIA@40674|Mammalia,35SX4@314146|Euarchontoglires,4MQYH@9443|Primates,36C18@314294|Cercopithecoidea;em_COG_cat=T;em_desc=Class I Histocompatibility antigen, domains alpha 1 and 2;em_max_annot_lvl=33208|Metazoa;em_Preferred_name=;em_KEGG_ko=ko:K06751;em_KEGG_Pathway=ko04144,ko04145,ko04218,ko04514,ko04612,ko04940,ko05165,ko05166,ko05167,ko05168,ko05169,ko05203,ko05320,ko05330,ko05332,ko05416,map04144,map04145,map04218,map04514,map04612,map04940,map05165,map05166,map05167,map05168,map05169,map05203,map05320,map05330,map05332,map05416;em_BRITE=ko00000,ko00001,ko00537,ko04147,ko04516;em_PFAMs=C1-set,MHC_I
HiC_scaffold_6	AUGUSTUS	intron	27303183	27324964	1.0	-	.	ID=g15639.t1.intron1;Parent=g15639.t1
HiC_scaffold_6	AUGUSTUS	exon	27324965	27325240	.	-	.	ID=g15639.t1.exon2;Parent=g15639.t1
HiC_scaffold_6	AUGUSTUS	CDS	27324965	27325240	1.0	-	2	ID=g15639.t1.CDS2;Parent=g15639.t1
HiC_scaffold_6	AUGUSTUS	intron	27325241	27325461	1.0	-	.	ID=g15639.t1.intron2;Parent=g15639.t1
HiC_scaffold_6	AUGUSTUS	exon	27325462	27325731	.	-	.	ID=g15639.t1.exon3;Parent=g15639.t1
HiC_scaffold_6	AUGUSTUS	CDS	27325462	27325731	1.0	-	2	ID=g15639.t1.CDS3;Parent=g15639.t1
HiC_scaffold_6	AUGUSTUS	intron	27325732	27326011	1.0	-	.	ID=g15639.t1.intron3;Parent=g15639.t1
HiC_scaffold_6	AUGUSTUS	exon	27326012	27326063	.	-	.	ID=g15639.t1.exon4;Parent=g15639.t1
HiC_scaffold_6	AUGUSTUS	CDS	27326012	27326063	1.0	-	0	ID=g15639.t1.CDS4;Parent=g15639.t1
HiC_scaffold_6	AUGUSTUS	start_codon	27326061	27326063	.	-	0	ID=g15639.t1.start1;Parent=g15639.t1
HiC_scaffold_6	AUGUSTUS	start_codon	27353939	27353941	.	+	0	ID=g15640.t1.start1;Parent=g15640.t1
HiC_scaffold_6	AUGUSTUS	exon	27353939	27354106	.	+	.	ID=g15640.t1.exon1;Parent=g15640.t1
HiC_scaffold_6	AUGUSTUS	CDS	27353939	27354106	0.93	+	0	ID=g15640.t1.CDS1;Parent=g15640.t1
HiC_scaffold_6	AUGUSTUS	gene	27353939	27354797	.	+	.	ID=g15640
HiC_scaffold_6	AUGUSTUS	mRNA	27353939	27354797	0.93	+	.	ID=g15640.t1;Parent=g15640;em_target=29073.XP_008710153.1;em_score=241.2;em_evalue=5.3e-75;em_tcov=.;em_OGs=2FCM0@1|root,2TDVX@2759|Eukaryota,3A440@33154|Opisthokonta,3BRM3@33208|Metazoa,3D8H6@33213|Bilateria,48FG1@7711|Chordata,49CI9@7742|Vertebrata,3JHEI@40674|Mammalia,3EVNT@33554|Carnivora;em_COG_cat=S;em_desc=Mitochondrial coiled-coil domain;em_max_annot_lvl=33208|Metazoa;em_Preferred_name=MCCD1;em_PFAMs=MCCD1;em_GOs=
HiC_scaffold_6	AUGUSTUS	intron	27354107	27354611	1.0	+	.	ID=g15640.t1.intron1;Parent=g15640.t1
HiC_scaffold_6	AUGUSTUS	exon	27354612	27354797	.	+	.	ID=g15640.t1.exon2;Parent=g15640.t1
HiC_scaffold_6	AUGUSTUS	CDS	27354612	27354797	1.0	+	0	ID=g15640.t1.CDS2;Parent=g15640.t1
HiC_scaffold_6	AUGUSTUS	stop_codon	27354795	27354797	.	+	0	ID=g15640.t1.stop1;Parent=g15640.t1
HiC_scaffold_6	AUGUSTUS	stop_codon	27355310	27355312	.	-	0	ID=g15641.t1.stop1;Parent=g15641.t1
HiC_scaffold_6	AUGUSTUS	exon	27355310	27355326	.	-	.	ID=g15641.t1.exon1;Parent=g15641.t1
HiC_scaffold_6	AUGUSTUS	CDS	27355310	27355326	1.0	-	2	ID=g15641.t1.CDS1;Parent=g15641.t1
HiC_scaffold_6	AUGUSTUS	gene	27355310	27367773	.	-	.	ID=g15641
HiC_scaffold_6	AUGUSTUS	mRNA	27355310	27367773	0.99	-	.	ID=g15641.t1;Parent=g15641;em_target=9707.XP_004415272.1;em_score=976.7;em_evalue=4e-297;em_tcov=.;em_OGs=COG0513@1|root,KOG0329@2759|Eukaryota,38BRK@33154|Opisthokonta,3B99C@33208|Metazoa,3CVV9@33213|Bilateria,47ZGB@7711|Chordata,490C4@7742|Vertebrata,3J8W8@40674|Mammalia,3EKIR@33554|Carnivora;em_COG_cat=A;em_desc=DEAD (Asp-Glu-Ala-Asp) box polypeptide 39B;em_max_annot_lvl=33208|Metazoa;em_PFAMs=DEAD,Helicase_C;em_EC=3.6.4.13;em_KEGG_ko=ko:K12812;em_KEGG_Pathway=ko03013,ko03015,ko03040,ko05164,map03013,map03015,map03040,map05164;em_KEGG_Module=M00406,M00430;em_BRITE=ko00000,ko00001,ko00002,ko01000,ko03019,ko03041;em_Preferred_name=DDX39B;em_GOs=GO:0000245,GO:0000346,GO:0000375,GO:0000377,GO:0000398,GO:0001558,GO:0001889,GO:0003674,GO:0003676,GO:0003723,GO:0003724,GO:0003824,GO:0004004,GO:0004386,GO:0005488,GO:0005515,GO:0005575,GO:0005622,GO:0005623,GO:0005634,GO:0005654,GO:0005681,GO:0005730,GO:0005737,GO:0006139,GO:0006355,GO:0006396,GO:0006397,GO:0006403,GO:0006405,GO:0006406,GO:0006417,GO:0006611,GO:0006725,GO:0006807,GO:0006810,GO:0006886,GO:0006913,GO:0006950,GO:0006974,GO:0007275,GO:0008026,GO:0008104,GO:0008150,GO:0008152,GO:0008186,GO:0008284,GO:0008380,GO:0009889,GO:0009891,GO:0009893,GO:0009987,GO:0010467,GO:0010468,GO:0010501,GO:0010556,GO:0010557,GO:0010604,GO:0010608,GO:0010611,GO:0010613,GO:0010628,GO:0010720,GO:0014742,GO:0014743,GO:0015031,GO:0015833,GO:0015931,GO:0016043,GO:0016070,GO:0016071,GO:0016202,GO:0016363,GO:0016462,GO:0016604,GO:0016607,GO:0016787,GO:0016817,GO:0016818,GO:0016887,GO:0017069,GO:0017070,GO:0017111,GO:0019219,GO:0019222,GO:0022607,GO:0022613,GO:0022618,GO:0030307,GO:0030621,GO:0031123,GO:0031124,GO:0031323,GO:0031325,GO:0031326,GO:0031328,GO:0031503,GO:0031974,GO:0031981,GO:0032268,GO:0032270,GO:0032501,GO:0032502,GO:0032784,GO:0032786,GO:0032991,GO:0033036,GO:0033554,GO:0034248,GO:0034250,GO:0034399,GO:0034613,GO:0034622,GO:0034641,GO:0040008,GO:0042127,GO:0042623,GO:0042802,GO:0042886,GO:0043008,GO:0043170,GO:0043226,GO:0043227,GO:0043228,GO:0043229,GO:0043231,GO:0043232,GO:0043233,GO:0043502,GO:0043933,GO:0044057,GO:0044085,GO:0044237,GO:0044238,GO:0044403,GO:0044417,GO:0044419,GO:0044422,GO:0044424,GO:0044428,GO:0044446,GO:0044451,GO:0044464,GO:0044766,GO:0044877,GO:0045184,GO:0045595,GO:0045597,GO:0045727,GO:0045787,GO:0045844,GO:0045893,GO:0045927,GO:0045935,GO:0046483,GO:0046620,GO:0046622,GO:0046784,GO:0046907,GO:0048513,GO:0048518,GO:0048519,GO:0048522,GO:0048523,GO:0048583,GO:0048585,GO:0048634,GO:0048636,GO:0048638,GO:0048639,GO:0048660,GO:0048661,GO:0048731,GO:0048732,GO:0048856,GO:0050657,GO:0050658,GO:0050789,GO:0050793,GO:0050794,GO:0050896,GO:0051028,GO:0051052,GO:0051054,GO:0051094,GO:0051128,GO:0051147,GO:0051149,GO:0051153,GO:0051155,GO:0051168,GO:0051169,GO:0051171,GO:0051173,GO:0051179,GO:0051234,GO:0051236,GO:0051239,GO:0051240,GO:0051246,GO:0051247,GO:0051252,GO:0051254,GO:0051641,GO:0051649,GO:0051701,GO:0051704,GO:0051716,GO:0051726,GO:0051836,GO:0055021,GO:0055023,GO:0055024,GO:0055025,GO:0060255,GO:0060284,GO:0060420,GO:0060421,GO:0061008,GO:0061050,GO:0061051,GO:0065003,GO:0065007,GO:0070013,GO:0070035,GO:0070727,GO:0071166,GO:0071426,GO:0071427,GO:0071702,GO:0071704,GO:0071705,GO:0071826,GO:0071840,GO:0080090,GO:0080134,GO:0080135,GO:0090257,GO:0090304,GO:0097159,GO:0140098,GO:1901360,GO:1901363,GO:1901861,GO:1901863,GO:1901976,GO:1901977,GO:1902579,GO:1902680,GO:1903506,GO:1903508,GO:1904705,GO:1904707,GO:1905207,GO:1905209,GO:1990904,GO:2000001,GO:2000002,GO:2000026,GO:2000112,GO:2000278,GO:2000573,GO:2000725,GO:2000727,GO:2001020,GO:2001021,GO:2001141
HiC_scaffold_6	AUGUSTUS	intron	27355327	27355495	1.0	-	.	ID=g15641.t1.intron1;Parent=g15641.t1
HiC_scaffold_6	AUGUSTUS	exon	27355496	27355643	.	-	.	ID=g15641.t1.exon2;Parent=g15641.t1
HiC_scaffold_6	AUGUSTUS	CDS	27355496	27355643	1.0	-	0	ID=g15641.t1.CDS2;Parent=g15641.t1
HiC_scaffold_6	AUGUSTUS	intron	27355644	27355785	1.0	-	.	ID=g15641.t1.intron2;Parent=g15641.t1
HiC_scaffold_6	AUGUSTUS	exon	27355786	27355930	.	-	.	ID=g15641.t1.exon3;Parent=g15641.t1
HiC_scaffold_6	AUGUSTUS	CDS	27355786	27355930	1.0	-	1	ID=g15641.t1.CDS3;Parent=g15641.t1
HiC_scaffold_6	AUGUSTUS	intron	27355931	27356028	1.0	-	.	ID=g15641.t1.intron3;Parent=g15641.t1
HiC_scaffold_6	AUGUSTUS	exon	27356029	27356138	.	-	.	ID=g15641.t1.exon4;Parent=g15641.t1
HiC_scaffold_6	AUGUSTUS	CDS	27356029	27356138	1.0	-	0	ID=g15641.t1.CDS4;Parent=g15641.t1
HiC_scaffold_6	AUGUSTUS	intron	27356139	27357267	1.0	-	.	ID=g15641.t1.intron4;Parent=g15641.t1
HiC_scaffold_6	AUGUSTUS	exon	27357268	27357399	.	-	.	ID=g15641.t1.exon5;Parent=g15641.t1
HiC_scaffold_6	AUGUSTUS	CDS	27357268	27357399	1.0	-	0	ID=g15641.t1.CDS5;Parent=g15641.t1
HiC_scaffold_6	AUGUSTUS	intron	27357400	27359755	1.0	-	.	ID=g15641.t1.intron5;Parent=g15641.t1
HiC_scaffold_6	AUGUSTUS	exon	27359756	27359874	.	-	.	ID=g15641.t1.exon6;Parent=g15641.t1
HiC_scaffold_6	AUGUSTUS	CDS	27359756	27359874	1.0	-	2	ID=g15641.t1.CDS6;Parent=g15641.t1
HiC_scaffold_6	AUGUSTUS	intron	27359875	27360971	1.0	-	.	ID=g15641.t1.intron6;Parent=g15641.t1
HiC_scaffold_6	AUGUSTUS	exon	27360972	27361155	.	-	.	ID=g15641.t1.exon7;Parent=g15641.t1
HiC_scaffold_6	AUGUSTUS	CDS	27360972	27361155	1.0	-	0	ID=g15641.t1.CDS7;Parent=g15641.t1
HiC_scaffold_6	AUGUSTUS	intron	27361156	27364665	1.0	-	.	ID=g15641.t1.intron7;Parent=g15641.t1
HiC_scaffold_6	AUGUSTUS	exon	27364666	27364758	.	-	.	ID=g15641.t1.exon8;Parent=g15641.t1
HiC_scaffold_6	AUGUSTUS	CDS	27364666	27364758	1.0	-	0	ID=g15641.t1.CDS8;Parent=g15641.t1
HiC_scaffold_6	AUGUSTUS	intron	27364759	27365041	1.0	-	.	ID=g15641.t1.intron8;Parent=g15641.t1
HiC_scaffold_6	AUGUSTUS	exon	27365042	27365169	.	-	.	ID=g15641.t1.exon9;Parent=g15641.t1
HiC_scaffold_6	AUGUSTUS	CDS	27365042	27365169	1.0	-	2	ID=g15641.t1.CDS9;Parent=g15641.t1
HiC_scaffold_6	AUGUSTUS	intron	27365170	27366180	1.0	-	.	ID=g15641.t1.intron9;Parent=g15641.t1
HiC_scaffold_6	AUGUSTUS	exon	27366181	27366393	.	-	.	ID=g15641.t1.exon10;Parent=g15641.t1
HiC_scaffold_6	AUGUSTUS	CDS	27366181	27366393	0.99	-	2	ID=g15641.t1.CDS10;Parent=g15641.t1
HiC_scaffold_6	AUGUSTUS	intron	27366394	27367754	0.99	-	.	ID=g15641.t1.intron10;Parent=g15641.t1
HiC_scaffold_6	AUGUSTUS	exon	27367755	27367773	.	-	.	ID=g15641.t1.exon11;Parent=g15641.t1
HiC_scaffold_6	AUGUSTUS	CDS	27367755	27367773	1.0	-	0	ID=g15641.t1.CDS11;Parent=g15641.t1
HiC_scaffold_6	AUGUSTUS	start_codon	27367771	27367773	.	-	0	ID=g15641.t1.start1;Parent=g15641.t1
HiC_scaffold_6	AUGUSTUS	stop_codon	27367970	27367972	.	-	0	ID=g15642.t1.stop1;Parent=g15642.t1
HiC_scaffold_6	AUGUSTUS	exon	27367970	27367995	.	-	.	ID=g15642.t1.exon1;Parent=g15642.t1
HiC_scaffold_6	AUGUSTUS	CDS	27367970	27367995	1.0	-	2	ID=g15642.t1.CDS1;Parent=g15642.t1
HiC_scaffold_6	AUGUSTUS	gene	27367970	27368331	.	-	.	ID=g15642
HiC_scaffold_6	AUGUSTUS	mRNA	27367970	27368331	0.96	-	.	ID=g15642.t1;Parent=g15642
HiC_scaffold_6	AUGUSTUS	intron	27367996	27368084	1.0	-	.	ID=g15642.t1.intron1;Parent=g15642.t1
HiC_scaffold_6	AUGUSTUS	exon	27368085	27368331	.	-	.	ID=g15642.t1.exon2;Parent=g15642.t1
HiC_scaffold_6	AUGUSTUS	CDS	27368085	27368331	0.96	-	0	ID=g15642.t1.CDS2;Parent=g15642.t1
HiC_scaffold_6	AUGUSTUS	start_codon	27368329	27368331	.	-	0	ID=g15642.t1.start1;Parent=g15642.t1
HiC_scaffold_6	AUGUSTUS	stop_codon	27370453	27370455	.	-	0	ID=g15643.t1.stop1;Parent=g15643.t1
HiC_scaffold_6	GeneMark.hmm3	stop_codon	27370453	27370455	.	-	0	ID=g15643.t2.stop1;Parent=g15643.t2
HiC_scaffold_6	AUGUSTUS	exon	27370453	27370626	.	-	.	ID=g15643.t1.exon1;Parent=g15643.t1
HiC_scaffold_6	GeneMark.hmm3	CDS	27370453	27370626	.	-	0	ID=g15643.t2.CDS1;Parent=g15643.t2
HiC_scaffold_6	GeneMark.hmm3	exon	27370453	27370626	.	-	0	ID=g15643.t2.exon1;Parent=g15643.t2
HiC_scaffold_6	AUGUSTUS	CDS	27370453	27370626	1.0	-	0	ID=g15643.t1.CDS1;Parent=g15643.t1
HiC_scaffold_6	AUGUSTUS	gene	27370453	27371805	.	-	.	ID=g15643
HiC_scaffold_6	AUGUSTUS	mRNA	27370453	27371805	.	-	.	ID=g15643.t1;Parent=g15643;em_target=9707.XP_004415274.1;em_score=217.7;em_evalue=8.9e-68;em_tcov=.;em_OGs=KOG1772@1|root,KOG1772@2759|Eukaryota,3A6AE@33154|Opisthokonta,3BQTQ@33208|Metazoa,3D78P@33213|Bilateria,48EUJ@7711|Chordata,49BEA@7742|Vertebrata,3JGYY@40674|Mammalia,3EVNK@33554|Carnivora;em_COG_cat=C;em_desc=V-type proton ATPase subunit G;em_max_annot_lvl=33208|Metazoa;em_Preferred_name=ATP6V1G2;em_KEGG_ko=ko:K02152;em_KEGG_Pathway=ko00190,ko01100,ko04145,ko04150,ko04721,ko04966,ko05110,ko05120,ko05323,map00190,map01100,map04145,map04150,map04721,map04966,map05110,map05120,map05323;em_KEGG_Module=M00160;em_BRITE=ko00000,ko00001,ko00002;em_KEGG_TC=3.A.2.2;em_PFAMs=V-ATPase_G;em_GOs=GO:0000041,GO:0001700,GO:0001763,GO:0002009,GO:0003674,GO:0003824,GO:0005215,GO:0005575,GO:0005622,GO:0005623,GO:0005737,GO:0005773,GO:0005774,GO:0005829,GO:0005886,GO:0006139,GO:0006163,GO:0006164,GO:0006725,GO:0006753,GO:0006754,GO:0006793,GO:0006796,GO:0006807,GO:0006810,GO:0006811,GO:0006812,GO:0006826,GO:0007154,GO:0007165,GO:0007166,GO:0007167,GO:0007169,GO:0007275,GO:0007424,GO:0007430,GO:0008021,GO:0008104,GO:0008150,GO:0008152,GO:0008219,GO:0008286,GO:0008324,GO:0008553,GO:0009058,GO:0009117,GO:0009123,GO:0009124,GO:0009126,GO:0009127,GO:0009141,GO:0009142,GO:0009144,GO:0009145,GO:0009150,GO:0009152,GO:0009156,GO:0009161,GO:0009165,GO:0009167,GO:0009168,GO:0009199,GO:0009201,GO:0009205,GO:0009206,GO:0009259,GO:0009260,GO:0009653,GO:0009719,GO:0009725,GO:0009790,GO:0009792,GO:0009888,GO:0009894,GO:0009987,GO:0010033,GO:0010243,GO:0010506,GO:0010941,GO:0010942,GO:0012501,GO:0012505,GO:0012506,GO:0015031,GO:0015075,GO:0015077,GO:0015078,GO:0015318,GO:0015399,GO:0015405,GO:0015662,GO:0015672,GO:0015682,GO:0015833,GO:0015988,GO:0015991,GO:0016020,GO:0016021,GO:0016241,GO:0016462,GO:0016469,GO:0016471,GO:0016787,GO:0016817,GO:0016818,GO:0016887,GO:0017111,GO:0017144,GO:0018130,GO:0019222,GO:0019438,GO:0019637,GO:0019693,GO:0019829,GO:0022804,GO:0022853,GO:0022857,GO:0022890,GO:0023052,GO:0030001,GO:0030133,GO:0030285,GO:0030658,GO:0030659,GO:0030672,GO:0031090,GO:0031224,GO:0031300,GO:0031301,GO:0031323,GO:0031329,GO:0031410,GO:0031982,GO:0032501,GO:0032502,GO:0032868,GO:0032869,GO:0032870,GO:0032991,GO:0033036,GO:0033176,GO:0033181,GO:0033572,GO:0034220,GO:0034641,GO:0034654,GO:0035239,GO:0035295,GO:0036442,GO:0042221,GO:0042623,GO:0042625,GO:0042626,GO:0042886,GO:0043067,GO:0043068,GO:0043226,GO:0043227,GO:0043229,GO:0043231,GO:0043434,GO:0043492,GO:0044237,GO:0044238,GO:0044249,GO:0044271,GO:0044281,GO:0044422,GO:0044424,GO:0044425,GO:0044433,GO:0044437,GO:0044444,GO:0044446,GO:0044456,GO:0044459,GO:0044464,GO:0045184,GO:0045202,GO:0046034,GO:0046390,GO:0046483,GO:0048518,GO:0048522,GO:0048729,GO:0048731,GO:0048754,GO:0048856,GO:0050789,GO:0050794,GO:0050896,GO:0051179,GO:0051234,GO:0051716,GO:0055085,GO:0055086,GO:0060429,GO:0060446,GO:0060541,GO:0060562,GO:0061138,GO:0065007,GO:0070382,GO:0070887,GO:0071310,GO:0071375,GO:0071417,GO:0071495,GO:0071702,GO:0071704,GO:0071705,GO:0071944,GO:0072512,GO:0072521,GO:0072522,GO:0090407,GO:0090662,GO:0097458,GO:0097708,GO:0098563,GO:0098588,GO:0098655,GO:0098660,GO:0098662,GO:0098793,GO:0098796,GO:0098797,GO:0098805,GO:0099131,GO:0099132,GO:0099501,GO:0099503,GO:1901135,GO:1901137,GO:1901293,GO:1901360,GO:1901362,GO:1901564,GO:1901566,GO:1901576,GO:1901652,GO:1901653,GO:1901698,GO:1901699,GO:1901700,GO:1901701,GO:1902600
HiC_scaffold_6	GeneMark.hmm3	mRNA	27370453	27371805	.	-	.	ID=g15643.t2;Parent=g15643;em_target=9707.XP_004415274.1;em_score=221.9;em_evalue=5.2e-69;em_tcov=.;em_OGs=KOG1772@1|root,KOG1772@2759|Eukaryota,3A6AE@33154|Opisthokonta,3BQTQ@33208|Metazoa,3D78P@33213|Bilateria,48EUJ@7711|Chordata,49BEA@7742|Vertebrata,3JGYY@40674|Mammalia,3EVNK@33554|Carnivora;em_COG_cat=C;em_desc=V-type proton ATPase subunit G;em_max_annot_lvl=33208|Metazoa;em_Preferred_name=ATP6V1G2;em_KEGG_ko=ko:K02152;em_KEGG_Pathway=ko00190,ko01100,ko04145,ko04150,ko04721,ko04966,ko05110,ko05120,ko05323,map00190,map01100,map04145,map04150,map04721,map04966,map05110,map05120,map05323;em_KEGG_Module=M00160;em_BRITE=ko00000,ko00001,ko00002;em_KEGG_TC=3.A.2.2;em_PFAMs=V-ATPase_G;em_GOs=GO:0000041,GO:0001700,GO:0001763,GO:0002009,GO:0003674,GO:0003824,GO:0005215,GO:0005575,GO:0005622,GO:0005623,GO:0005737,GO:0005773,GO:0005774,GO:0005829,GO:0005886,GO:0006139,GO:0006163,GO:0006164,GO:0006725,GO:0006753,GO:0006754,GO:0006793,GO:0006796,GO:0006807,GO:0006810,GO:0006811,GO:0006812,GO:0006826,GO:0007154,GO:0007165,GO:0007166,GO:0007167,GO:0007169,GO:0007275,GO:0007424,GO:0007430,GO:0008021,GO:0008104,GO:0008150,GO:0008152,GO:0008219,GO:0008286,GO:0008324,GO:0008553,GO:0009058,GO:0009117,GO:0009123,GO:0009124,GO:0009126,GO:0009127,GO:0009141,GO:0009142,GO:0009144,GO:0009145,GO:0009150,GO:0009152,GO:0009156,GO:0009161,GO:0009165,GO:0009167,GO:0009168,GO:0009199,GO:0009201,GO:0009205,GO:0009206,GO:0009259,GO:0009260,GO:0009653,GO:0009719,GO:0009725,GO:0009790,GO:0009792,GO:0009888,GO:0009894,GO:0009987,GO:0010033,GO:0010243,GO:0010506,GO:0010941,GO:0010942,GO:0012501,GO:0012505,GO:0012506,GO:0015031,GO:0015075,GO:0015077,GO:0015078,GO:0015318,GO:0015399,GO:0015405,GO:0015662,GO:0015672,GO:0015682,GO:0015833,GO:0015988,GO:0015991,GO:0016020,GO:0016021,GO:0016241,GO:0016462,GO:0016469,GO:0016471,GO:0016787,GO:0016817,GO:0016818,GO:0016887,GO:0017111,GO:0017144,GO:0018130,GO:0019222,GO:0019438,GO:0019637,GO:0019693,GO:0019829,GO:0022804,GO:0022853,GO:0022857,GO:0022890,GO:0023052,GO:0030001,GO:0030133,GO:0030285,GO:0030658,GO:0030659,GO:0030672,GO:0031090,GO:0031224,GO:0031300,GO:0031301,GO:0031323,GO:0031329,GO:0031410,GO:0031982,GO:0032501,GO:0032502,GO:0032868,GO:0032869,GO:0032870,GO:0032991,GO:0033036,GO:0033176,GO:0033181,GO:0033572,GO:0034220,GO:0034641,GO:0034654,GO:0035239,GO:0035295,GO:0036442,GO:0042221,GO:0042623,GO:0042625,GO:0042626,GO:0042886,GO:0043067,GO:0043068,GO:0043226,GO:0043227,GO:0043229,GO:0043231,GO:0043434,GO:0043492,GO:0044237,GO:0044238,GO:0044249,GO:0044271,GO:0044281,GO:0044422,GO:0044424,GO:0044425,GO:0044433,GO:0044437,GO:0044444,GO:0044446,GO:0044456,GO:0044459,GO:0044464,GO:0045184,GO:0045202,GO:0046034,GO:0046390,GO:0046483,GO:0048518,GO:0048522,GO:0048729,GO:0048731,GO:0048754,GO:0048856,GO:0050789,GO:0050794,GO:0050896,GO:0051179,GO:0051234,GO:0051716,GO:0055085,GO:0055086,GO:0060429,GO:0060446,GO:0060541,GO:0060562,GO:0061138,GO:0065007,GO:0070382,GO:0070887,GO:0071310,GO:0071375,GO:0071417,GO:0071495,GO:0071702,GO:0071704,GO:0071705,GO:0071944,GO:0072512,GO:0072521,GO:0072522,GO:0090407,GO:0090662,GO:0097458,GO:0097708,GO:0098563,GO:0098588,GO:0098655,GO:0098660,GO:0098662,GO:0098793,GO:0098796,GO:0098797,GO:0098805,GO:0099131,GO:0099132,GO:0099501,GO:0099503,GO:1901135,GO:1901137,GO:1901293,GO:1901360,GO:1901362,GO:1901564,GO:1901566,GO:1901576,GO:1901652,GO:1901653,GO:1901698,GO:1901699,GO:1901700,GO:1901701,GO:1902600
HiC_scaffold_6	GeneMark.hmm3	intron	27370627	27371136	.	-	0	ID=g15643.t2.intron1;Parent=g15643.t2
HiC_scaffold_6	AUGUSTUS	intron	27370627	27371136	1.0	-	.	ID=g15643.t1.intron1;Parent=g15643.t1
HiC_scaffold_6	AUGUSTUS	exon	27371137	27371237	.	-	.	ID=g15643.t1.exon2;Parent=g15643.t1
HiC_scaffold_6	GeneMark.hmm3	CDS	27371137	27371237	.	-	2	ID=g15643.t2.CDS2;Parent=g15643.t2
HiC_scaffold_6	GeneMark.hmm3	exon	27371137	27371237	.	-	2	ID=g15643.t2.exon2;Parent=g15643.t2
HiC_scaffold_6	AUGUSTUS	CDS	27371137	27371237	1.0	-	2	ID=g15643.t1.CDS2;Parent=g15643.t1
HiC_scaffold_6	GeneMark.hmm3	intron	27371238	27371514	.	-	1	ID=g15643.t2.intron2;Parent=g15643.t2
HiC_scaffold_6	AUGUSTUS	intron	27371238	27371514	1.0	-	.	ID=g15643.t1.intron2;Parent=g15643.t1
HiC_scaffold_6	AUGUSTUS	exon	27371515	27371588	.	-	.	ID=g15643.t1.exon3;Parent=g15643.t1
HiC_scaffold_6	AUGUSTUS	CDS	27371515	27371588	0.41	-	1	ID=g15643.t1.CDS3;Parent=g15643.t1
HiC_scaffold_6	GeneMark.hmm3	CDS	27371515	27371647	.	-	0	ID=g15643.t2.CDS3;Parent=g15643.t2
HiC_scaffold_6	GeneMark.hmm3	exon	27371515	27371647	.	-	0	ID=g15643.t2.exon3;Parent=g15643.t2
HiC_scaffold_6	AUGUSTUS	intron	27371589	27371776	0.41	-	.	ID=g15643.t1.intron3;Parent=g15643.t1
HiC_scaffold_6	GeneMark.hmm3	intron	27371648	27371793	.	-	0	ID=g15643.t2.intron3;Parent=g15643.t2
HiC_scaffold_6	AUGUSTUS	exon	27371777	27371805	.	-	.	ID=g15643.t1.exon4;Parent=g15643.t1
HiC_scaffold_6	AUGUSTUS	CDS	27371777	27371805	0.41	-	0	ID=g15643.t1.CDS4;Parent=g15643.t1
HiC_scaffold_6	GeneMark.hmm3	CDS	27371794	27371805	.	-	0	ID=g15643.t2.CDS4;Parent=g15643.t2
HiC_scaffold_6	GeneMark.hmm3	exon	27371794	27371805	.	-	0	ID=g15643.t2.exon4;Parent=g15643.t2
HiC_scaffold_6	AUGUSTUS	start_codon	27371803	27371805	.	-	0	ID=g15643.t1.start1;Parent=g15643.t1
HiC_scaffold_6	GeneMark.hmm3	start_codon	27371803	27371805	.	-	0	ID=g15643.t2.start1;Parent=g15643.t2
HiC_scaffold_6	AUGUSTUS	exon	27372043	27372045	.	+	.	ID=g15644.t1.exon1;Parent=g15644.t1
HiC_scaffold_6	AUGUSTUS	start_codon	27372043	27372045	.	+	0	ID=g15644.t1.start1;Parent=g15644.t1
HiC_scaffold_6	AUGUSTUS	CDS	27372043	27372045	0.58	+	0	ID=g15644.t1.CDS1;Parent=g15644.t1
HiC_scaffold_6	AUGUSTUS	gene	27372043	27380120	.	+	.	ID=g15644
HiC_scaffold_6	AUGUSTUS	mRNA	27372043	27380120	.	+	.	ID=g15644.t1;Parent=g15644;em_target=9913.ENSBTAP00000019268;em_score=652.0;em_evalue=5.5e-199;em_tcov=.;em_OGs=28M54@1|root,2QTMZ@2759|Eukaryota,38E0E@33154|Opisthokonta,3BMUZ@33208|Metazoa,3D4QN@33213|Bilateria,488XY@7711|Chordata,495FG@7742|Vertebrata,3JB2J@40674|Mammalia,4J1RS@91561|Cetartiodactyla;em_COG_cat=T;em_desc=Nuclear factor of kappa light polypeptide gene enhancer in B-cells inhibitor-like 1;em_max_annot_lvl=33208|Metazoa;em_Preferred_name=NFKBIL1;em_KEGG_ko=ko:K09256;em_BRITE=ko00000,ko03000,ko03110;em_PFAMs=Ank,Ank_4;em_GOs=GO:0001817,GO:0001818,GO:0002237,GO:0002682,GO:0002683,GO:0002831,GO:0002832,GO:0005575,GO:0005622,GO:0005623,GO:0005634,GO:0005737,GO:0005829,GO:0006355,GO:0007154,GO:0007165,GO:0007249,GO:0008104,GO:0008150,GO:0009605,GO:0009607,GO:0009617,GO:0009889,GO:0009966,GO:0009968,GO:0009987,GO:0010033,GO:0010468,GO:0010556,GO:0010646,GO:0010648,GO:0019219,GO:0019222,GO:0023051,GO:0023052,GO:0023057,GO:0031323,GO:0031326,GO:0031347,GO:0031664,GO:0031665,GO:0032088,GO:0032101,GO:0032102,GO:0032496,GO:0032680,GO:0032720,GO:0033036,GO:0033993,GO:0034121,GO:0034122,GO:0035556,GO:0042221,GO:0042994,GO:0043207,GO:0043226,GO:0043227,GO:0043229,GO:0043231,GO:0043433,GO:0043900,GO:0043901,GO:0044092,GO:0044424,GO:0044444,GO:0044464,GO:0045088,GO:0045185,GO:0048519,GO:0048523,GO:0048583,GO:0048585,GO:0050776,GO:0050789,GO:0050794,GO:0050896,GO:0051090,GO:0051171,GO:0051179,GO:0051220,GO:0051235,GO:0051239,GO:0051241,GO:0051252,GO:0051704,GO:0051707,GO:0051716,GO:0060255,GO:0065007,GO:0065008,GO:0065009,GO:0070887,GO:0071216,GO:0071219,GO:0071222,GO:0071310,GO:0071396,GO:0080090,GO:0080134,GO:1901700,GO:1901701,GO:1903506,GO:1903555,GO:1903556,GO:2000112,GO:2001141
HiC_scaffold_6	AUGUSTUS	intron	27372046	27372712	0.58	+	.	ID=g15644.t1.intron1;Parent=g15644.t1
HiC_scaffold_6	GeneMark.hmm3	start_codon	27372692	27372694	.	+	0	ID=g15644.t2.start1;Parent=g15644.t2
HiC_scaffold_6	GeneMark.hmm3	CDS	27372692	27372748	.	+	0	ID=g15644.t2.CDS1;Parent=g15644.t2
HiC_scaffold_6	GeneMark.hmm3	exon	27372692	27372748	.	+	0	ID=g15644.t2.exon1;Parent=g15644.t2
HiC_scaffold_6	GeneMark.hmm3	mRNA	27372692	27380120	.	+	.	ID=g15644.t2;Parent=g15644;em_target=9685.ENSFCAP00000000096;em_score=744.6;em_evalue=8.2e-227;em_tcov=.;em_OGs=28M54@1|root,2QTMZ@2759|Eukaryota,38E0E@33154|Opisthokonta,3BMUZ@33208|Metazoa,3D4QN@33213|Bilateria,488XY@7711|Chordata,495FG@7742|Vertebrata,3JB2J@40674|Mammalia,3ERNW@33554|Carnivora;em_COG_cat=K;em_desc=Nuclear factor of kappa light polypeptide gene enhancer in B-cells inhibitor-like 1;em_max_annot_lvl=33208|Metazoa;em_Preferred_name=NFKBIL1;em_KEGG_ko=ko:K09256;em_BRITE=ko00000,ko03000,ko03110;em_PFAMs=Ank,Ank_4;em_GOs=GO:0001817,GO:0001818,GO:0002237,GO:0002682,GO:0002683,GO:0002831,GO:0002832,GO:0005575,GO:0005622,GO:0005623,GO:0005634,GO:0005737,GO:0005829,GO:0006355,GO:0007154,GO:0007165,GO:0007249,GO:0008104,GO:0008150,GO:0009605,GO:0009607,GO:0009617,GO:0009889,GO:0009966,GO:0009968,GO:0009987,GO:0010033,GO:0010468,GO:0010556,GO:0010646,GO:0010648,GO:0019219,GO:0019222,GO:0023051,GO:0023052,GO:0023057,GO:0031323,GO:0031326,GO:0031347,GO:0031664,GO:0031665,GO:0032088,GO:0032101,GO:0032102,GO:0032496,GO:0032680,GO:0032720,GO:0033036,GO:0033993,GO:0034121,GO:0034122,GO:0035556,GO:0042221,GO:0042994,GO:0043207,GO:0043226,GO:0043227,GO:0043229,GO:0043231,GO:0043433,GO:0043900,GO:0043901,GO:0044092,GO:0044424,GO:0044444,GO:0044464,GO:0045088,GO:0045185,GO:0048519,GO:0048523,GO:0048583,GO:0048585,GO:0050776,GO:0050789,GO:0050794,GO:0050896,GO:0051090,GO:0051171,GO:0051179,GO:0051220,GO:0051235,GO:0051239,GO:0051241,GO:0051252,GO:0051704,GO:0051707,GO:0051716,GO:0060255,GO:0065007,GO:0065008,GO:0065009,GO:0070887,GO:0071216,GO:0071219,GO:0071222,GO:0071310,GO:0071396,GO:0080090,GO:0080134,GO:1901700,GO:1901701,GO:1903506,GO:1903555,GO:1903556,GO:2000112,GO:2001141
HiC_scaffold_6	AUGUSTUS	exon	27372713	27372748	.	+	.	ID=g15644.t1.exon2;Parent=g15644.t1
HiC_scaffold_6	AUGUSTUS	CDS	27372713	27372748	0.58	+	0	ID=g15644.t1.CDS2;Parent=g15644.t1
HiC_scaffold_6	GeneMark.hmm3	intron	27372749	27373133	.	+	0	ID=g15644.t2.intron1;Parent=g15644.t2
HiC_scaffold_6	AUGUSTUS	intron	27372749	27373133	1.0	+	.	ID=g15644.t1.intron2;Parent=g15644.t1
HiC_scaffold_6	AUGUSTUS	exon	27373134	27373410	.	+	.	ID=g15644.t1.exon3;Parent=g15644.t1
HiC_scaffold_6	GeneMark.hmm3	CDS	27373134	27373410	.	+	0	ID=g15644.t2.CDS2;Parent=g15644.t2
HiC_scaffold_6	GeneMark.hmm3	exon	27373134	27373410	.	+	0	ID=g15644.t2.exon2;Parent=g15644.t2
HiC_scaffold_6	AUGUSTUS	CDS	27373134	27373410	1.0	+	0	ID=g15644.t1.CDS3;Parent=g15644.t1
HiC_scaffold_6	GeneMark.hmm3	intron	27373411	27379132	.	+	1	ID=g15644.t2.intron2;Parent=g15644.t2
HiC_scaffold_6	AUGUSTUS	intron	27373411	27379132	1.0	+	.	ID=g15644.t1.intron3;Parent=g15644.t1
HiC_scaffold_6	AUGUSTUS	exon	27379133	27379354	.	+	.	ID=g15644.t1.exon4;Parent=g15644.t1
HiC_scaffold_6	GeneMark.hmm3	CDS	27379133	27379354	.	+	2	ID=g15644.t2.CDS3;Parent=g15644.t2
HiC_scaffold_6	GeneMark.hmm3	exon	27379133	27379354	.	+	2	ID=g15644.t2.exon3;Parent=g15644.t2
HiC_scaffold_6	AUGUSTUS	CDS	27379133	27379354	1.0	+	2	ID=g15644.t1.CDS4;Parent=g15644.t1
HiC_scaffold_6	GeneMark.hmm3	intron	27379355	27379529	.	+	1	ID=g15644.t2.intron3;Parent=g15644.t2
HiC_scaffold_6	AUGUSTUS	intron	27379355	27379529	1.0	+	.	ID=g15644.t1.intron4;Parent=g15644.t1
HiC_scaffold_6	AUGUSTUS	exon	27379530	27379745	.	+	.	ID=g15644.t1.exon5;Parent=g15644.t1
HiC_scaffold_6	AUGUSTUS	CDS	27379530	27379745	0.99	+	2	ID=g15644.t1.CDS5;Parent=g15644.t1
HiC_scaffold_6	GeneMark.hmm3	CDS	27379530	27379969	.	+	2	ID=g15644.t2.CDS4;Parent=g15644.t2
HiC_scaffold_6	GeneMark.hmm3	exon	27379530	27379969	.	+	2	ID=g15644.t2.exon4;Parent=g15644.t2
HiC_scaffold_6	AUGUSTUS	intron	27379746	27379932	0.99	+	.	ID=g15644.t1.intron5;Parent=g15644.t1
HiC_scaffold_6	AUGUSTUS	exon	27379933	27380120	.	+	.	ID=g15644.t1.exon6;Parent=g15644.t1
HiC_scaffold_6	AUGUSTUS	CDS	27379933	27380120	1.0	+	2	ID=g15644.t1.CDS6;Parent=g15644.t1
HiC_scaffold_6	GeneMark.hmm3	intron	27379970	27380018	.	+	0	ID=g15644.t2.intron4;Parent=g15644.t2
HiC_scaffold_6	GeneMark.hmm3	CDS	27380019	27380120	.	+	0	ID=g15644.t2.CDS5;Parent=g15644.t2
HiC_scaffold_6	GeneMark.hmm3	exon	27380019	27380120	.	+	0	ID=g15644.t2.exon5;Parent=g15644.t2
HiC_scaffold_6	AUGUSTUS	stop_codon	27380118	27380120	.	+	0	ID=g15644.t1.stop1;Parent=g15644.t1
HiC_scaffold_6	GeneMark.hmm3	stop_codon	27380118	27380120	.	+	0	ID=g15644.t2.stop1;Parent=g15644.t2
HiC_scaffold_6	AUGUSTUS	start_codon	27393369	27393371	.	+	0	ID=g15645.t1.start1;Parent=g15645.t1
HiC_scaffold_6	AUGUSTUS	exon	27393369	27393464	.	+	.	ID=g15645.t1.exon1;Parent=g15645.t1
HiC_scaffold_6	AUGUSTUS	CDS	27393369	27393464	1.0	+	0	ID=g15645.t1.CDS1;Parent=g15645.t1
HiC_scaffold_6	AUGUSTUS	gene	27393369	27394312	.	+	.	ID=g15645
HiC_scaffold_6	AUGUSTUS	mRNA	27393369	27394312	1.0	+	.	ID=g15645.t1;Parent=g15645;em_target=9707.XP_004415278.1;em_score=440.5;em_evalue=1.3e-135;em_tcov=.;em_OGs=2CX9H@1|root,2S4K8@2759|Eukaryota,38GBD@33154|Opisthokonta,3BQ37@33208|Metazoa,3D5X1@33213|Bilateria,4881H@7711|Chordata,498QQ@7742|Vertebrata,3J9X6@40674|Mammalia,3EPJH@33554|Carnivora;em_COG_cat=T;em_desc=TNF(Tumour Necrosis Factor) family;em_max_annot_lvl=33208|Metazoa;em_Preferred_name=LTA;em_KEGG_ko=ko:K05468;em_KEGG_Pathway=ko04060,ko04064,ko04668,ko04940,ko05166,ko05168,map04060,map04064,map04668,map04940,map05166,map05168;em_BRITE=ko00000,ko00001,ko04052;em_PFAMs=TNF;em_GOs=GO:0002376,GO:0002520,GO:0003674,GO:0005102,GO:0005488,GO:0005515,GO:0005575,GO:0005576,GO:0005623,GO:0005886,GO:0006915,GO:0006955,GO:0006959,GO:0007154,GO:0007165,GO:0007166,GO:0007267,GO:0007275,GO:0008150,GO:0008219,GO:0009987,GO:0010033,GO:0012501,GO:0016020,GO:0019221,GO:0023052,GO:0032501,GO:0032502,GO:0033209,GO:0034097,GO:0034612,GO:0042221,GO:0044464,GO:0048513,GO:0048534,GO:0048535,GO:0048731,GO:0048856,GO:0050789,GO:0050794,GO:0050896,GO:0051716,GO:0065007,GO:0070887,GO:0071310,GO:0071345,GO:0071356,GO:0071944
HiC_scaffold_6	AUGUSTUS	intron	27393465	27393551	1.0	+	.	ID=g15645.t1.intron1;Parent=g15645.t1
HiC_scaffold_6	AUGUSTUS	exon	27393552	27393657	.	+	.	ID=g15645.t1.exon2;Parent=g15645.t1
HiC_scaffold_6	AUGUSTUS	CDS	27393552	27393657	1.0	+	0	ID=g15645.t1.CDS2;Parent=g15645.t1
HiC_scaffold_6	AUGUSTUS	intron	27393658	27393899	1.0	+	.	ID=g15645.t1.intron2;Parent=g15645.t1
HiC_scaffold_6	AUGUSTUS	exon	27393900	27394312	.	+	.	ID=g15645.t1.exon3;Parent=g15645.t1
HiC_scaffold_6	AUGUSTUS	CDS	27393900	27394312	1.0	+	2	ID=g15645.t1.CDS3;Parent=g15645.t1
HiC_scaffold_6	AUGUSTUS	stop_codon	27394310	27394312	.	+	0	ID=g15645.t1.stop1;Parent=g15645.t1
HiC_scaffold_6	GeneMark.hmm3	start_codon	27396075	27396077	.	+	0	ID=g15646.t3.start1;Parent=g15646.t3
HiC_scaffold_6	GeneMark.hmm3	CDS	27396075	27396098	.	+	0	ID=g15646.t3.CDS1;Parent=g15646.t3
HiC_scaffold_6	GeneMark.hmm3	exon	27396075	27396098	.	+	0	ID=g15646.t3.exon1;Parent=g15646.t3
HiC_scaffold_6	AUGUSTUS	gene	27396075	27398149	.	+	.	ID=g15646
HiC_scaffold_6	GeneMark.hmm3	mRNA	27396075	27398149	.	+	.	ID=g15646.t3;Parent=g15646;em_target=9668.ENSMPUP00000011297;em_score=506.6;em_evalue=3.4e-155;em_tcov=.;em_OGs=2CX9H@1|root,2S4K8@2759|Eukaryota,38GBD@33154|Opisthokonta,3BQ37@33208|Metazoa,3D2WA@33213|Bilateria,48BGU@7711|Chordata,491ZA@7742|Vertebrata,3JEBQ@40674|Mammalia,3EPDE@33554|Carnivora;em_COG_cat=T;em_desc=tumor necrosis factor;em_max_annot_lvl=33208|Metazoa;em_Preferred_name=TNF;em_KEGG_ko=ko:K03156,ko:K05468;em_KEGG_Pathway=ko01523,ko04010,ko04060,ko04064,ko04071,ko04150,ko04210,ko04217,ko04350,ko04380,ko04612,ko04620,ko04621,ko04622,ko04640,ko04650,ko04657,ko04660,ko04664,ko04668,ko04920,ko04930,ko04931,ko04932,ko04933,ko04940,ko05010,ko05014,ko05133,ko05134,ko05140,ko05142,ko05143,ko05144,ko05145,ko05146,ko05152,ko05160,ko05161,ko05164,ko05165,ko05166,ko05168,ko05205,ko05310,ko05321,ko05322,ko05323,ko05330,ko05332,ko05410,ko05414,ko05418,map01523,map04010,map04060,map04064,map04071,map04150,map04210,map04217,map04350,map04380,map04612,map04620,map04621,map04622,map04640,map04650,map04657,map04660,map04664,map04668,map04920,map04930,map04931,map04932,map04933,map04940,map05010,map05014,map05133,map05134,map05140,map05142,map05143,map05144,map05145,map05146,map05152,map05160,map05161,map05164,map05165,map05166,map05168,map05205,map05310,map05321,map05322,map05323,map05330,map05332,map05410,map05414,map05418;em_BRITE=ko00000,ko00001,ko00536,ko04052;em_PFAMs=TNF;em_GOs=GO:0000060,GO:0000122,GO:0000165,GO:0000185,GO:0000187,GO:0001067,GO:0001101,GO:0001505,GO:0001666,GO:0001775,GO:0001817,GO:0001818,GO:0001819,GO:0001891,GO:0001932,GO:0001934,GO:0001936,GO:0001937,GO:0001959,GO:0002020,GO:0002036,GO:0002037,GO:0002218,GO:0002221,GO:0002224,GO:0002237,GO:0002253,GO:0002376,GO:0002437,GO:0002439,GO:0002520,GO:0002521,GO:0002526,GO:0002532,GO:0002544,GO:0002573,GO:0002637,GO:0002673,GO:0002675,GO:0002676,GO:0002678,GO:0002682,GO:0002683,GO:0002684,GO:0002685,GO:0002687,GO:0002697,GO:0002698,GO:0002699,GO:0002700,GO:0002701,GO:0002703,GO:0002705,GO:0002706,GO:0002708,GO:0002712,GO:0002714,GO:0002718,GO:0002719,GO:0002739,GO:0002740,GO:0002757,GO:0002758,GO:0002761,GO:0002763,GO:0002764,GO:0002791,GO:0002792,GO:0002793,GO:0002819,GO:0002821,GO:0002822,GO:0002824,GO:0002861,GO:0002863,GO:0002874,GO:0002876,GO:0002889,GO:0002891,GO:0002920,GO:0002922,GO:0002923,GO:0002925,GO:0003008,GO:0003009,GO:0003012,GO:0003674,GO:0003676,GO:0003677,GO:0005102,GO:0005125,GO:0005126,GO:0005164,GO:0005488,GO:0005515,GO:0005575,GO:0005576,GO:0005615,GO:0005622,GO:0005623,GO:0005737,GO:0005768,GO:0005886,GO:0005887,GO:0005975,GO:0005996,GO:0006006,GO:0006355,GO:0006357,GO:0006417,GO:0006446,GO:0006447,GO:0006464,GO:0006468,GO:0006606,GO:0006793,GO:0006796,GO:0006807,GO:0006810,GO:0006886,GO:0006913,GO:0006915,GO:0006919,GO:0006928,GO:0006936,GO:0006941,GO:0006950,GO:0006952,GO:0006954,GO:0006955,GO:0006959,GO:0006970,GO:0006974,GO:0006996,GO:0007010,GO:0007088,GO:0007154,GO:0007155,GO:0007159,GO:0007165,GO:0007166,GO:0007249,GO:0007254,GO:0007275,GO:0007346,GO:0007431,GO:0007435,GO:0007600,GO:0007623,GO:0008104,GO:0008150,GO:0008152,GO:0008219,GO:0008283,GO:0008284,GO:0008285,GO:0008625,GO:0008630,GO:0009058,GO:0009059,GO:0009314,GO:0009581,GO:0009582,GO:0009605,GO:0009607,GO:0009612,GO:0009615,GO:0009617,GO:0009628,GO:0009636,GO:0009651,GO:0009653,GO:0009719,GO:0009725,GO:0009790,GO:0009887,GO:0009889,GO:0009890,GO:0009891,GO:0009892,GO:0009893,GO:0009894,GO:0009895,GO:0009896,GO:0009897,GO:0009966,GO:0009967,GO:0009968,GO:0009986,GO:0009987,GO:0010033,GO:0010243,GO:0010468,GO:0010469,GO:0010556,GO:0010557,GO:0010558,GO:0010562,GO:0010563,GO:0010564,GO:0010604,GO:0010605,GO:0010608,GO:0010628,GO:0010629,GO:0010638,GO:0010646,GO:0010647,GO:0010648,GO:0010692,GO:0010693,GO:0010755,GO:0010756,GO:0010803,GO:0010817,GO:0010827,GO:0010829,GO:0010876,GO:0010883,GO:0010888,GO:0010893,GO:0010921,GO:0010923,GO:0010941,GO:0010942,GO:0010950,GO:0010952,GO:0010954,GO:0010958,GO:0012501,GO:0012505,GO:0014070,GO:0014823,GO:0015031,GO:0015833,GO:0016020,GO:0016021,GO:0016043,GO:0016310,GO:0016477,GO:0017038,GO:0019216,GO:0019218,GO:0019219,GO:0019220,GO:0019221,GO:0019222,GO:0019233,GO:0019318,GO:0019538,GO:0019722,GO:0019899,GO:0019915,GO:0019932,GO:0022407,GO:0022409,GO:0022603,GO:0022607,GO:0022610,GO:0022612,GO:0023014,GO:0023051,GO:0023052,GO:0023056,GO:0023057,GO:0030029,GO:0030036,GO:0030097,GO:0030099,GO:0030100,GO:0030141,GO:0030154,GO:0030155,GO:0030162,GO:0030198,GO:0030278,GO:0030279,GO:0030316,GO:0030334,GO:0030335,GO:0030545,GO:0030656,GO:0030730,GO:0030856,GO:0030865,GO:0030866,GO:0031098,GO:0031224,GO:0031226,GO:0031323,GO:0031324,GO:0031325,GO:0031326,GO:0031327,GO:0031328,GO:0031329,GO:0031331,GO:0031334,GO:0031347,GO:0031349,GO:0031399,GO:0031400,GO:0031401,GO:0031410,GO:0031620,GO:0031622,GO:0031641,GO:0031642,GO:0031644,GO:0031645,GO:0031650,GO:0031652,GO:0031663,GO:0031960,GO:0031982,GO:0032101,GO:0032103,GO:0032147,GO:0032268,GO:0032269,GO:0032270,GO:0032350,GO:0032352,GO:0032368,GO:0032370,GO:0032496,GO:0032501,GO:0032502,GO:0032515,GO:0032642,GO:0032649,GO:0032661,GO:0032675,GO:0032677,GO:0032715,GO:0032722,GO:0032729,GO:0032741,GO:0032755,GO:0032757,GO:0032768,GO:0032770,GO:0032800,GO:0032813,GO:0032872,GO:0032874,GO:0032879,GO:0032880,GO:0032890,GO:0032891,GO:0033036,GO:0033043,GO:0033135,GO:0033138,GO:0033209,GO:0033365,GO:0033554,GO:0033674,GO:0033993,GO:0034097,GO:0034114,GO:0034116,GO:0034138,GO:0034248,GO:0034250,GO:0034504,GO:0034612,GO:0034613,GO:0034762,GO:0034763,GO:0034765,GO:0034766,GO:0035094,GO:0035272,GO:0035295,GO:0035303,GO:0035304,GO:0035305,GO:0035308,GO:0035507,GO:0035509,GO:0035556,GO:0035690,GO:0036211,GO:0036293,GO:0040008,GO:0040011,GO:0040012,GO:0040017,GO:0042035,GO:0042108,GO:0042127,GO:0042176,GO:0042221,GO:0042325,GO:0042327,GO:0042391,GO:0042493,GO:0042634,GO:0042635,GO:0042742,GO:0042802,GO:0042886,GO:0042981,GO:0043062,GO:0043065,GO:0043066,GO:0043067,GO:0043068,GO:0043069,GO:0043085,GO:0043086,GO:0043112,GO:0043122,GO:0043123,GO:0043170,GO:0043200,GO:0043207,GO:0043226,GO:0043227,GO:0043229,GO:0043242,GO:0043243,GO:0043244,GO:0043254,GO:0043269,GO:0043271,GO:0043280,GO:0043281,GO:0043405,GO:0043406,GO:0043408,GO:0043410,GO:0043412,GO:0043491,GO:0043506,GO:0043507,GO:0043523,GO:0043525,GO:0043549,GO:0043666,GO:0043900,GO:0043901,GO:0043903,GO:0043933,GO:0044057,GO:0044070,GO:0044085,GO:0044087,GO:0044089,GO:0044092,GO:0044093,GO:0044126,GO:0044130,GO:0044144,GO:0044146,GO:0044212,GO:0044237,GO:0044238,GO:0044260,GO:0044267,GO:0044281,GO:0044421,GO:0044424,GO:0044425,GO:0044444,GO:0044459,GO:0044464,GO:0045069,GO:0045071,GO:0045073,GO:0045080,GO:0045088,GO:0045089,GO:0045121,GO:0045123,GO:0045184,GO:0045414,GO:0045416,GO:0045428,GO:0045429,GO:0045595,GO:0045596,GO:0045597,GO:0045598,GO:0045599,GO:0045601,GO:0045637,GO:0045639,GO:0045661,GO:0045662,GO:0045667,GO:0045668,GO:0045670,GO:0045672,GO:0045682,GO:0045684,GO:0045727,GO:0045732,GO:0045760,GO:0045785,GO:0045786,GO:0045787,GO:0045807,GO:0045833,GO:0045834,GO:0045840,GO:0045859,GO:0045860,GO:0045862,GO:0045892,GO:0045893,GO:0045926,GO:0045930,GO:0045931,GO:0045934,GO:0045935,GO:0045936,GO:0045937,GO:0045940,GO:0045944,GO:0045948,GO:0045994,GO:0046136,GO:0046324,GO:0046325,GO:0046328,GO:0046330,GO:0046883,GO:0046885,GO:0046886,GO:0046887,GO:0046889,GO:0046890,GO:0046907,GO:0048018,GO:0048511,GO:0048513,GO:0048518,GO:0048519,GO:0048521,GO:0048522,GO:0048523,GO:0048525,GO:0048534,GO:0048545,GO:0048565,GO:0048566,GO:0048568,GO:0048583,GO:0048584,GO:0048585,GO:0048660,GO:0048661,GO:0048731,GO:0048732,GO:0048856,GO:0048869,GO:0048870,GO:0050673,GO:0050678,GO:0050680,GO:0050707,GO:0050708,GO:0050709,GO:0050710,GO:0050714,GO:0050715,GO:0050727,GO:0050729,GO:0050764,GO:0050766,GO:0050776,GO:0050777,GO:0050778,GO:0050789,GO:0050790,GO:0050792,GO:0050793,GO:0050794,GO:0050795,GO:0050796,GO:0050804,GO:0050806,GO:0050810,GO:0050830,GO:0050848,GO:0050850,GO:0050877,GO:0050878,GO:0050879,GO:0050881,GO:0050896,GO:0050900,GO:0050901,GO:0050906,GO:0050954,GO:0050966,GO:0050974,GO:0050982,GO:0050994,GO:0050995,GO:0051023,GO:0051043,GO:0051044,GO:0051046,GO:0051047,GO:0051048,GO:0051049,GO:0051050,GO:0051051,GO:0051090,GO:0051091,GO:0051092,GO:0051093,GO:0051094,GO:0051128,GO:0051129,GO:0051130,GO:0051169,GO:0051170,GO:0051171,GO:0051172,GO:0051173,GO:0051174,GO:0051179,GO:0051222,GO:0051223,GO:0051224,GO:0051234,GO:0051235,GO:0051239,GO:0051240,GO:0051241,GO:0051246,GO:0051247,GO:0051248,GO:0051252,GO:0051253,GO:0051254,GO:0051270,GO:0051272,GO:0051336,GO:0051338,GO:0051341,GO:0051345,GO:0051346,GO:0051347,GO:0051353,GO:0051384,GO:0051403,GO:0051580,GO:0051581,GO:0051588,GO:0051589,GO:0051606,GO:0051641,GO:0051649,GO:0051674,GO:0051704,GO:0051707,GO:0051716,GO:0051726,GO:0051781,GO:0051783,GO:0051785,GO:0051797,GO:0051798,GO:0051896,GO:0051897,GO:0051952,GO:0051953,GO:0051955,GO:0051956,GO:0051960,GO:0051961,GO:0052547,GO:0052548,GO:0055037,GO:0055123,GO:0060255,GO:0060259,GO:0060284,GO:0060341,GO:0060548,GO:0060556,GO:0060557,GO:0060558,GO:0060559,GO:0060627,GO:0060664,GO:0060688,GO:0060693,GO:0060759,GO:0061046,GO:0061048,GO:0061756,GO:0062012,GO:0062013,GO:0065003,GO:0065007,GO:0065008,GO:0065009,GO:0070201,GO:0070265,GO:0070266,GO:0070302,GO:0070304,GO:0070372,GO:0070374,GO:0070482,GO:0070613,GO:0070727,GO:0070884,GO:0070886,GO:0070887,GO:0071216,GO:0071219,GO:0071222,GO:0071229,GO:0071230,GO:0071310,GO:0071316,GO:0071345,GO:0071356,GO:0071396,GO:0071407,GO:0071417,GO:0071495,GO:0071550,GO:0071675,GO:0071677,GO:0071702,GO:0071704,GO:0071705,GO:0071801,GO:0071803,GO:0071840,GO:0071900,GO:0071902,GO:0071944,GO:0072577,GO:0072594,GO:0072657,GO:0072659,GO:0080090,GO:0080134,GO:0080135,GO:0090068,GO:0090087,GO:0090153,GO:0090154,GO:0090207,GO:0090208,GO:0090276,GO:0090322,GO:0097159,GO:0097190,GO:0097191,GO:0097193,GO:0097237,GO:0097300,GO:0097527,GO:0097708,GO:0098542,GO:0098552,GO:0098589,GO:0098609,GO:0098772,GO:0098805,GO:0098857,GO:0098900,GO:0099177,GO:0099503,GO:0106056,GO:0106058,GO:1900407,GO:1900409,GO:1901031,GO:1901033,GO:1901099,GO:1901214,GO:1901216,GO:1901222,GO:1901224,GO:1901363,GO:1901550,GO:1901564,GO:1901576,GO:1901668,GO:1901671,GO:1901698,GO:1901699,GO:1901700,GO:1901701,GO:1901888,GO:1901889,GO:1902105,GO:1902107,GO:1902115,GO:1902117,GO:1902531,GO:1902533,GO:1902679,GO:1902680,GO:1902882,GO:1902884,GO:1902930,GO:1902932,GO:1903037,GO:1903039,GO:1903140,GO:1903317,GO:1903319,GO:1903347,GO:1903426,GO:1903428,GO:1903487,GO:1903488,GO:1903506,GO:1903507,GO:1903508,GO:1903530,GO:1903531,GO:1903532,GO:1903706,GO:1903708,GO:1903789,GO:1903792,GO:1903827,GO:1903829,GO:1903900,GO:1903901,GO:1903959,GO:1903960,GO:1904019,GO:1904035,GO:1904037,GO:1904407,GO:1904705,GO:1904707,GO:1904833,GO:1904950,GO:1904951,GO:1904994,GO:1904996,GO:1904997,GO:1904999,GO:1905038,GO:1905330,GO:1905331,GO:1905952,GO:1905953,GO:1905954,GO:1990267,GO:1990268,GO:1990778,GO:2000008,GO:2000010,GO:2000026,GO:2000027,GO:2000112,GO:2000113,GO:2000116,GO:2000121,GO:2000145,GO:2000147,GO:2000252,GO:2000303,GO:2000304,GO:2000332,GO:2000334,GO:2000341,GO:2000343,GO:2000351,GO:2000353,GO:2000377,GO:2000379,GO:2000810,GO:2000864,GO:2000866,GO:2001023,GO:2001024,GO:2001056,GO:2001141,GO:2001233,GO:2001234,GO:2001236,GO:2001237,GO:2001239,GO:2001240
HiC_scaffold_6	GeneMark.hmm3	intron	27396099	27396385	.	+	0	ID=g15646.t3.intron1;Parent=g15646.t3
HiC_scaffold_6	GeneMark.hmm3	CDS	27396386	27396619	.	+	0	ID=g15646.t3.CDS2;Parent=g15646.t3
HiC_scaffold_6	GeneMark.hmm3	exon	27396386	27396619	.	+	0	ID=g15646.t3.exon2;Parent=g15646.t3
HiC_scaffold_6	AUGUSTUS	start_codon	27396434	27396436	.	+	0	ID=g15646.t1.start1;Parent=g15646.t1
HiC_scaffold_6	AUGUSTUS	start_codon	27396434	27396436	.	+	0	ID=g15646.t2.start1;Parent=g15646.t2
HiC_scaffold_6	AUGUSTUS	exon	27396434	27396619	.	+	.	ID=g15646.t1.exon1;Parent=g15646.t1
HiC_scaffold_6	AUGUSTUS	exon	27396434	27396619	.	+	.	ID=g15646.t2.exon1;Parent=g15646.t2
HiC_scaffold_6	AUGUSTUS	CDS	27396434	27396619	1.0	+	0	ID=g15646.t1.CDS1;Parent=g15646.t1
HiC_scaffold_6	AUGUSTUS	CDS	27396434	27396619	1.0	+	0	ID=g15646.t2.CDS1;Parent=g15646.t2
HiC_scaffold_6	AUGUSTUS	mRNA	27396434	27398149	1.0	+	.	ID=g15646.t1;Parent=g15646;em_target=9668.ENSMPUP00000011297;em_score=506.9;em_evalue=1.8e-155;em_tcov=.;em_OGs=2CX9H@1|root,2S4K8@2759|Eukaryota,38GBD@33154|Opisthokonta,3BQ37@33208|Metazoa,3D2WA@33213|Bilateria,48BGU@7711|Chordata,491ZA@7742|Vertebrata,3JEBQ@40674|Mammalia,3EPDE@33554|Carnivora;em_COG_cat=T;em_desc=tumor necrosis factor;em_max_annot_lvl=33208|Metazoa;em_Preferred_name=TNF;em_KEGG_ko=ko:K03156,ko:K05468;em_KEGG_Pathway=ko01523,ko04010,ko04060,ko04064,ko04071,ko04150,ko04210,ko04217,ko04350,ko04380,ko04612,ko04620,ko04621,ko04622,ko04640,ko04650,ko04657,ko04660,ko04664,ko04668,ko04920,ko04930,ko04931,ko04932,ko04933,ko04940,ko05010,ko05014,ko05133,ko05134,ko05140,ko05142,ko05143,ko05144,ko05145,ko05146,ko05152,ko05160,ko05161,ko05164,ko05165,ko05166,ko05168,ko05205,ko05310,ko05321,ko05322,ko05323,ko05330,ko05332,ko05410,ko05414,ko05418,map01523,map04010,map04060,map04064,map04071,map04150,map04210,map04217,map04350,map04380,map04612,map04620,map04621,map04622,map04640,map04650,map04657,map04660,map04664,map04668,map04920,map04930,map04931,map04932,map04933,map04940,map05010,map05014,map05133,map05134,map05140,map05142,map05143,map05144,map05145,map05146,map05152,map05160,map05161,map05164,map05165,map05166,map05168,map05205,map05310,map05321,map05322,map05323,map05330,map05332,map05410,map05414,map05418;em_BRITE=ko00000,ko00001,ko00536,ko04052;em_PFAMs=TNF;em_GOs=GO:0000060,GO:0000122,GO:0000165,GO:0000185,GO:0000187,GO:0001067,GO:0001101,GO:0001505,GO:0001666,GO:0001775,GO:0001817,GO:0001818,GO:0001819,GO:0001891,GO:0001932,GO:0001934,GO:0001936,GO:0001937,GO:0001959,GO:0002020,GO:0002036,GO:0002037,GO:0002218,GO:0002221,GO:0002224,GO:0002237,GO:0002253,GO:0002376,GO:0002437,GO:0002439,GO:0002520,GO:0002521,GO:0002526,GO:0002532,GO:0002544,GO:0002573,GO:0002637,GO:0002673,GO:0002675,GO:0002676,GO:0002678,GO:0002682,GO:0002683,GO:0002684,GO:0002685,GO:0002687,GO:0002697,GO:0002698,GO:0002699,GO:0002700,GO:0002701,GO:0002703,GO:0002705,GO:0002706,GO:0002708,GO:0002712,GO:0002714,GO:0002718,GO:0002719,GO:0002739,GO:0002740,GO:0002757,GO:0002758,GO:0002761,GO:0002763,GO:0002764,GO:0002791,GO:0002792,GO:0002793,GO:0002819,GO:0002821,GO:0002822,GO:0002824,GO:0002861,GO:0002863,GO:0002874,GO:0002876,GO:0002889,GO:0002891,GO:0002920,GO:0002922,GO:0002923,GO:0002925,GO:0003008,GO:0003009,GO:0003012,GO:0003674,GO:0003676,GO:0003677,GO:0005102,GO:0005125,GO:0005126,GO:0005164,GO:0005488,GO:0005515,GO:0005575,GO:0005576,GO:0005615,GO:0005622,GO:0005623,GO:0005737,GO:0005768,GO:0005886,GO:0005887,GO:0005975,GO:0005996,GO:0006006,GO:0006355,GO:0006357,GO:0006417,GO:0006446,GO:0006447,GO:0006464,GO:0006468,GO:0006606,GO:0006793,GO:0006796,GO:0006807,GO:0006810,GO:0006886,GO:0006913,GO:0006915,GO:0006919,GO:0006928,GO:0006936,GO:0006941,GO:0006950,GO:0006952,GO:0006954,GO:0006955,GO:0006959,GO:0006970,GO:0006974,GO:0006996,GO:0007010,GO:0007088,GO:0007154,GO:0007155,GO:0007159,GO:0007165,GO:0007166,GO:0007249,GO:0007254,GO:0007275,GO:0007346,GO:0007431,GO:0007435,GO:0007600,GO:0007623,GO:0008104,GO:0008150,GO:0008152,GO:0008219,GO:0008283,GO:0008284,GO:0008285,GO:0008625,GO:0008630,GO:0009058,GO:0009059,GO:0009314,GO:0009581,GO:0009582,GO:0009605,GO:0009607,GO:0009612,GO:0009615,GO:0009617,GO:0009628,GO:0009636,GO:0009651,GO:0009653,GO:0009719,GO:0009725,GO:0009790,GO:0009887,GO:0009889,GO:0009890,GO:0009891,GO:0009892,GO:0009893,GO:0009894,GO:0009895,GO:0009896,GO:0009897,GO:0009966,GO:0009967,GO:0009968,GO:0009986,GO:0009987,GO:0010033,GO:0010243,GO:0010468,GO:0010469,GO:0010556,GO:0010557,GO:0010558,GO:0010562,GO:0010563,GO:0010564,GO:0010604,GO:0010605,GO:0010608,GO:0010628,GO:0010629,GO:0010638,GO:0010646,GO:0010647,GO:0010648,GO:0010692,GO:0010693,GO:0010755,GO:0010756,GO:0010803,GO:0010817,GO:0010827,GO:0010829,GO:0010876,GO:0010883,GO:0010888,GO:0010893,GO:0010921,GO:0010923,GO:0010941,GO:0010942,GO:0010950,GO:0010952,GO:0010954,GO:0010958,GO:0012501,GO:0012505,GO:0014070,GO:0014823,GO:0015031,GO:0015833,GO:0016020,GO:0016021,GO:0016043,GO:0016310,GO:0016477,GO:0017038,GO:0019216,GO:0019218,GO:0019219,GO:0019220,GO:0019221,GO:0019222,GO:0019233,GO:0019318,GO:0019538,GO:0019722,GO:0019899,GO:0019915,GO:0019932,GO:0022407,GO:0022409,GO:0022603,GO:0022607,GO:0022610,GO:0022612,GO:0023014,GO:0023051,GO:0023052,GO:0023056,GO:0023057,GO:0030029,GO:0030036,GO:0030097,GO:0030099,GO:0030100,GO:0030141,GO:0030154,GO:0030155,GO:0030162,GO:0030198,GO:0030278,GO:0030279,GO:0030316,GO:0030334,GO:0030335,GO:0030545,GO:0030656,GO:0030730,GO:0030856,GO:0030865,GO:0030866,GO:0031098,GO:0031224,GO:0031226,GO:0031323,GO:0031324,GO:0031325,GO:0031326,GO:0031327,GO:0031328,GO:0031329,GO:0031331,GO:0031334,GO:0031347,GO:0031349,GO:0031399,GO:0031400,GO:0031401,GO:0031410,GO:0031620,GO:0031622,GO:0031641,GO:0031642,GO:0031644,GO:0031645,GO:0031650,GO:0031652,GO:0031663,GO:0031960,GO:0031982,GO:0032101,GO:0032103,GO:0032147,GO:0032268,GO:0032269,GO:0032270,GO:0032350,GO:0032352,GO:0032368,GO:0032370,GO:0032496,GO:0032501,GO:0032502,GO:0032515,GO:0032642,GO:0032649,GO:0032661,GO:0032675,GO:0032677,GO:0032715,GO:0032722,GO:0032729,GO:0032741,GO:0032755,GO:0032757,GO:0032768,GO:0032770,GO:0032800,GO:0032813,GO:0032872,GO:0032874,GO:0032879,GO:0032880,GO:0032890,GO:0032891,GO:0033036,GO:0033043,GO:0033135,GO:0033138,GO:0033209,GO:0033365,GO:0033554,GO:0033674,GO:0033993,GO:0034097,GO:0034114,GO:0034116,GO:0034138,GO:0034248,GO:0034250,GO:0034504,GO:0034612,GO:0034613,GO:0034762,GO:0034763,GO:0034765,GO:0034766,GO:0035094,GO:0035272,GO:0035295,GO:0035303,GO:0035304,GO:0035305,GO:0035308,GO:0035507,GO:0035509,GO:0035556,GO:0035690,GO:0036211,GO:0036293,GO:0040008,GO:0040011,GO:0040012,GO:0040017,GO:0042035,GO:0042108,GO:0042127,GO:0042176,GO:0042221,GO:0042325,GO:0042327,GO:0042391,GO:0042493,GO:0042634,GO:0042635,GO:0042742,GO:0042802,GO:0042886,GO:0042981,GO:0043062,GO:0043065,GO:0043066,GO:0043067,GO:0043068,GO:0043069,GO:0043085,GO:0043086,GO:0043112,GO:0043122,GO:0043123,GO:0043170,GO:0043200,GO:0043207,GO:0043226,GO:0043227,GO:0043229,GO:0043242,GO:0043243,GO:0043244,GO:0043254,GO:0043269,GO:0043271,GO:0043280,GO:0043281,GO:0043405,GO:0043406,GO:0043408,GO:0043410,GO:0043412,GO:0043491,GO:0043506,GO:0043507,GO:0043523,GO:0043525,GO:0043549,GO:0043666,GO:0043900,GO:0043901,GO:0043903,GO:0043933,GO:0044057,GO:0044070,GO:0044085,GO:0044087,GO:0044089,GO:0044092,GO:0044093,GO:0044126,GO:0044130,GO:0044144,GO:0044146,GO:0044212,GO:0044237,GO:0044238,GO:0044260,GO:0044267,GO:0044281,GO:0044421,GO:0044424,GO:0044425,GO:0044444,GO:0044459,GO:0044464,GO:0045069,GO:0045071,GO:0045073,GO:0045080,GO:0045088,GO:0045089,GO:0045121,GO:0045123,GO:0045184,GO:0045414,GO:0045416,GO:0045428,GO:0045429,GO:0045595,GO:0045596,GO:0045597,GO:0045598,GO:0045599,GO:0045601,GO:0045637,GO:0045639,GO:0045661,GO:0045662,GO:0045667,GO:0045668,GO:0045670,GO:0045672,GO:0045682,GO:0045684,GO:0045727,GO:0045732,GO:0045760,GO:0045785,GO:0045786,GO:0045787,GO:0045807,GO:0045833,GO:0045834,GO:0045840,GO:0045859,GO:0045860,GO:0045862,GO:0045892,GO:0045893,GO:0045926,GO:0045930,GO:0045931,GO:0045934,GO:0045935,GO:0045936,GO:0045937,GO:0045940,GO:0045944,GO:0045948,GO:0045994,GO:0046136,GO:0046324,GO:0046325,GO:0046328,GO:0046330,GO:0046883,GO:0046885,GO:0046886,GO:0046887,GO:0046889,GO:0046890,GO:0046907,GO:0048018,GO:0048511,GO:0048513,GO:0048518,GO:0048519,GO:0048521,GO:0048522,GO:0048523,GO:0048525,GO:0048534,GO:0048545,GO:0048565,GO:0048566,GO:0048568,GO:0048583,GO:0048584,GO:0048585,GO:0048660,GO:0048661,GO:0048731,GO:0048732,GO:0048856,GO:0048869,GO:0048870,GO:0050673,GO:0050678,GO:0050680,GO:0050707,GO:0050708,GO:0050709,GO:0050710,GO:0050714,GO:0050715,GO:0050727,GO:0050729,GO:0050764,GO:0050766,GO:0050776,GO:0050777,GO:0050778,GO:0050789,GO:0050790,GO:0050792,GO:0050793,GO:0050794,GO:0050795,GO:0050796,GO:0050804,GO:0050806,GO:0050810,GO:0050830,GO:0050848,GO:0050850,GO:0050877,GO:0050878,GO:0050879,GO:0050881,GO:0050896,GO:0050900,GO:0050901,GO:0050906,GO:0050954,GO:0050966,GO:0050974,GO:0050982,GO:0050994,GO:0050995,GO:0051023,GO:0051043,GO:0051044,GO:0051046,GO:0051047,GO:0051048,GO:0051049,GO:0051050,GO:0051051,GO:0051090,GO:0051091,GO:0051092,GO:0051093,GO:0051094,GO:0051128,GO:0051129,GO:0051130,GO:0051169,GO:0051170,GO:0051171,GO:0051172,GO:0051173,GO:0051174,GO:0051179,GO:0051222,GO:0051223,GO:0051224,GO:0051234,GO:0051235,GO:0051239,GO:0051240,GO:0051241,GO:0051246,GO:0051247,GO:0051248,GO:0051252,GO:0051253,GO:0051254,GO:0051270,GO:0051272,GO:0051336,GO:0051338,GO:0051341,GO:0051345,GO:0051346,GO:0051347,GO:0051353,GO:0051384,GO:0051403,GO:0051580,GO:0051581,GO:0051588,GO:0051589,GO:0051606,GO:0051641,GO:0051649,GO:0051674,GO:0051704,GO:0051707,GO:0051716,GO:0051726,GO:0051781,GO:0051783,GO:0051785,GO:0051797,GO:0051798,GO:0051896,GO:0051897,GO:0051952,GO:0051953,GO:0051955,GO:0051956,GO:0051960,GO:0051961,GO:0052547,GO:0052548,GO:0055037,GO:0055123,GO:0060255,GO:0060259,GO:0060284,GO:0060341,GO:0060548,GO:0060556,GO:0060557,GO:0060558,GO:0060559,GO:0060627,GO:0060664,GO:0060688,GO:0060693,GO:0060759,GO:0061046,GO:0061048,GO:0061756,GO:0062012,GO:0062013,GO:0065003,GO:0065007,GO:0065008,GO:0065009,GO:0070201,GO:0070265,GO:0070266,GO:0070302,GO:0070304,GO:0070372,GO:0070374,GO:0070482,GO:0070613,GO:0070727,GO:0070884,GO:0070886,GO:0070887,GO:0071216,GO:0071219,GO:0071222,GO:0071229,GO:0071230,GO:0071310,GO:0071316,GO:0071345,GO:0071356,GO:0071396,GO:0071407,GO:0071417,GO:0071495,GO:0071550,GO:0071675,GO:0071677,GO:0071702,GO:0071704,GO:0071705,GO:0071801,GO:0071803,GO:0071840,GO:0071900,GO:0071902,GO:0071944,GO:0072577,GO:0072594,GO:0072657,GO:0072659,GO:0080090,GO:0080134,GO:0080135,GO:0090068,GO:0090087,GO:0090153,GO:0090154,GO:0090207,GO:0090208,GO:0090276,GO:0090322,GO:0097159,GO:0097190,GO:0097191,GO:0097193,GO:0097237,GO:0097300,GO:0097527,GO:0097708,GO:0098542,GO:0098552,GO:0098589,GO:0098609,GO:0098772,GO:0098805,GO:0098857,GO:0098900,GO:0099177,GO:0099503,GO:0106056,GO:0106058,GO:1900407,GO:1900409,GO:1901031,GO:1901033,GO:1901099,GO:1901214,GO:1901216,GO:1901222,GO:1901224,GO:1901363,GO:1901550,GO:1901564,GO:1901576,GO:1901668,GO:1901671,GO:1901698,GO:1901699,GO:1901700,GO:1901701,GO:1901888,GO:1901889,GO:1902105,GO:1902107,GO:1902115,GO:1902117,GO:1902531,GO:1902533,GO:1902679,GO:1902680,GO:1902882,GO:1902884,GO:1902930,GO:1902932,GO:1903037,GO:1903039,GO:1903140,GO:1903317,GO:1903319,GO:1903347,GO:1903426,GO:1903428,GO:1903487,GO:1903488,GO:1903506,GO:1903507,GO:1903508,GO:1903530,GO:1903531,GO:1903532,GO:1903706,GO:1903708,GO:1903789,GO:1903792,GO:1903827,GO:1903829,GO:1903900,GO:1903901,GO:1903959,GO:1903960,GO:1904019,GO:1904035,GO:1904037,GO:1904407,GO:1904705,GO:1904707,GO:1904833,GO:1904950,GO:1904951,GO:1904994,GO:1904996,GO:1904997,GO:1904999,GO:1905038,GO:1905330,GO:1905331,GO:1905952,GO:1905953,GO:1905954,GO:1990267,GO:1990268,GO:1990778,GO:2000008,GO:2000010,GO:2000026,GO:2000027,GO:2000112,GO:2000113,GO:2000116,GO:2000121,GO:2000145,GO:2000147,GO:2000252,GO:2000303,GO:2000304,GO:2000332,GO:2000334,GO:2000341,GO:2000343,GO:2000351,GO:2000353,GO:2000377,GO:2000379,GO:2000810,GO:2000864,GO:2000866,GO:2001023,GO:2001024,GO:2001056,GO:2001141,GO:2001233,GO:2001234,GO:2001236,GO:2001237,GO:2001239,GO:2001240
HiC_scaffold_6	AUGUSTUS	mRNA	27396434	27398149	1.0	+	.	ID=g15646.t2;Parent=g15646;em_target=9668.ENSMPUP00000011297;em_score=512.2;em_evalue=4.3e-157;em_tcov=.;em_OGs=2CX9H@1|root,2S4K8@2759|Eukaryota,38GBD@33154|Opisthokonta,3BQ37@33208|Metazoa,3D2WA@33213|Bilateria,48BGU@7711|Chordata,491ZA@7742|Vertebrata,3JEBQ@40674|Mammalia,3EPDE@33554|Carnivora;em_COG_cat=T;em_desc=tumor necrosis factor;em_max_annot_lvl=33208|Metazoa;em_Preferred_name=TNF;em_KEGG_ko=ko:K03156,ko:K05468;em_KEGG_Pathway=ko01523,ko04010,ko04060,ko04064,ko04071,ko04150,ko04210,ko04217,ko04350,ko04380,ko04612,ko04620,ko04621,ko04622,ko04640,ko04650,ko04657,ko04660,ko04664,ko04668,ko04920,ko04930,ko04931,ko04932,ko04933,ko04940,ko05010,ko05014,ko05133,ko05134,ko05140,ko05142,ko05143,ko05144,ko05145,ko05146,ko05152,ko05160,ko05161,ko05164,ko05165,ko05166,ko05168,ko05205,ko05310,ko05321,ko05322,ko05323,ko05330,ko05332,ko05410,ko05414,ko05418,map01523,map04010,map04060,map04064,map04071,map04150,map04210,map04217,map04350,map04380,map04612,map04620,map04621,map04622,map04640,map04650,map04657,map04660,map04664,map04668,map04920,map04930,map04931,map04932,map04933,map04940,map05010,map05014,map05133,map05134,map05140,map05142,map05143,map05144,map05145,map05146,map05152,map05160,map05161,map05164,map05165,map05166,map05168,map05205,map05310,map05321,map05322,map05323,map05330,map05332,map05410,map05414,map05418;em_BRITE=ko00000,ko00001,ko00536,ko04052;em_PFAMs=TNF;em_GOs=GO:0000060,GO:0000122,GO:0000165,GO:0000185,GO:0000187,GO:0001067,GO:0001101,GO:0001505,GO:0001666,GO:0001775,GO:0001817,GO:0001818,GO:0001819,GO:0001891,GO:0001932,GO:0001934,GO:0001936,GO:0001937,GO:0001959,GO:0002020,GO:0002036,GO:0002037,GO:0002218,GO:0002221,GO:0002224,GO:0002237,GO:0002253,GO:0002376,GO:0002437,GO:0002439,GO:0002520,GO:0002521,GO:0002526,GO:0002532,GO:0002544,GO:0002573,GO:0002637,GO:0002673,GO:0002675,GO:0002676,GO:0002678,GO:0002682,GO:0002683,GO:0002684,GO:0002685,GO:0002687,GO:0002697,GO:0002698,GO:0002699,GO:0002700,GO:0002701,GO:0002703,GO:0002705,GO:0002706,GO:0002708,GO:0002712,GO:0002714,GO:0002718,GO:0002719,GO:0002739,GO:0002740,GO:0002757,GO:0002758,GO:0002761,GO:0002763,GO:0002764,GO:0002791,GO:0002792,GO:0002793,GO:0002819,GO:0002821,GO:0002822,GO:0002824,GO:0002861,GO:0002863,GO:0002874,GO:0002876,GO:0002889,GO:0002891,GO:0002920,GO:0002922,GO:0002923,GO:0002925,GO:0003008,GO:0003009,GO:0003012,GO:0003674,GO:0003676,GO:0003677,GO:0005102,GO:0005125,GO:0005126,GO:0005164,GO:0005488,GO:0005515,GO:0005575,GO:0005576,GO:0005615,GO:0005622,GO:0005623,GO:0005737,GO:0005768,GO:0005886,GO:0005887,GO:0005975,GO:0005996,GO:0006006,GO:0006355,GO:0006357,GO:0006417,GO:0006446,GO:0006447,GO:0006464,GO:0006468,GO:0006606,GO:0006793,GO:0006796,GO:0006807,GO:0006810,GO:0006886,GO:0006913,GO:0006915,GO:0006919,GO:0006928,GO:0006936,GO:0006941,GO:0006950,GO:0006952,GO:0006954,GO:0006955,GO:0006959,GO:0006970,GO:0006974,GO:0006996,GO:0007010,GO:0007088,GO:0007154,GO:0007155,GO:0007159,GO:0007165,GO:0007166,GO:0007249,GO:0007254,GO:0007275,GO:0007346,GO:0007431,GO:0007435,GO:0007600,GO:0007623,GO:0008104,GO:0008150,GO:0008152,GO:0008219,GO:0008283,GO:0008284,GO:0008285,GO:0008625,GO:0008630,GO:0009058,GO:0009059,GO:0009314,GO:0009581,GO:0009582,GO:0009605,GO:0009607,GO:0009612,GO:0009615,GO:0009617,GO:0009628,GO:0009636,GO:0009651,GO:0009653,GO:0009719,GO:0009725,GO:0009790,GO:0009887,GO:0009889,GO:0009890,GO:0009891,GO:0009892,GO:0009893,GO:0009894,GO:0009895,GO:0009896,GO:0009897,GO:0009966,GO:0009967,GO:0009968,GO:0009986,GO:0009987,GO:0010033,GO:0010243,GO:0010468,GO:0010469,GO:0010556,GO:0010557,GO:0010558,GO:0010562,GO:0010563,GO:0010564,GO:0010604,GO:0010605,GO:0010608,GO:0010628,GO:0010629,GO:0010638,GO:0010646,GO:0010647,GO:0010648,GO:0010692,GO:0010693,GO:0010755,GO:0010756,GO:0010803,GO:0010817,GO:0010827,GO:0010829,GO:0010876,GO:0010883,GO:0010888,GO:0010893,GO:0010921,GO:0010923,GO:0010941,GO:0010942,GO:0010950,GO:0010952,GO:0010954,GO:0010958,GO:0012501,GO:0012505,GO:0014070,GO:0014823,GO:0015031,GO:0015833,GO:0016020,GO:0016021,GO:0016043,GO:0016310,GO:0016477,GO:0017038,GO:0019216,GO:0019218,GO:0019219,GO:0019220,GO:0019221,GO:0019222,GO:0019233,GO:0019318,GO:0019538,GO:0019722,GO:0019899,GO:0019915,GO:0019932,GO:0022407,GO:0022409,GO:0022603,GO:0022607,GO:0022610,GO:0022612,GO:0023014,GO:0023051,GO:0023052,GO:0023056,GO:0023057,GO:0030029,GO:0030036,GO:0030097,GO:0030099,GO:0030100,GO:0030141,GO:0030154,GO:0030155,GO:0030162,GO:0030198,GO:0030278,GO:0030279,GO:0030316,GO:0030334,GO:0030335,GO:0030545,GO:0030656,GO:0030730,GO:0030856,GO:0030865,GO:0030866,GO:0031098,GO:0031224,GO:0031226,GO:0031323,GO:0031324,GO:0031325,GO:0031326,GO:0031327,GO:0031328,GO:0031329,GO:0031331,GO:0031334,GO:0031347,GO:0031349,GO:0031399,GO:0031400,GO:0031401,GO:0031410,GO:0031620,GO:0031622,GO:0031641,GO:0031642,GO:0031644,GO:0031645,GO:0031650,GO:0031652,GO:0031663,GO:0031960,GO:0031982,GO:0032101,GO:0032103,GO:0032147,GO:0032268,GO:0032269,GO:0032270,GO:0032350,GO:0032352,GO:0032368,GO:0032370,GO:0032496,GO:0032501,GO:0032502,GO:0032515,GO:0032642,GO:0032649,GO:0032661,GO:0032675,GO:0032677,GO:0032715,GO:0032722,GO:0032729,GO:0032741,GO:0032755,GO:0032757,GO:0032768,GO:0032770,GO:0032800,GO:0032813,GO:0032872,GO:0032874,GO:0032879,GO:0032880,GO:0032890,GO:0032891,GO:0033036,GO:0033043,GO:0033135,GO:0033138,GO:0033209,GO:0033365,GO:0033554,GO:0033674,GO:0033993,GO:0034097,GO:0034114,GO:0034116,GO:0034138,GO:0034248,GO:0034250,GO:0034504,GO:0034612,GO:0034613,GO:0034762,GO:0034763,GO:0034765,GO:0034766,GO:0035094,GO:0035272,GO:0035295,GO:0035303,GO:0035304,GO:0035305,GO:0035308,GO:0035507,GO:0035509,GO:0035556,GO:0035690,GO:0036211,GO:0036293,GO:0040008,GO:0040011,GO:0040012,GO:0040017,GO:0042035,GO:0042108,GO:0042127,GO:0042176,GO:0042221,GO:0042325,GO:0042327,GO:0042391,GO:0042493,GO:0042634,GO:0042635,GO:0042742,GO:0042802,GO:0042886,GO:0042981,GO:0043062,GO:0043065,GO:0043066,GO:0043067,GO:0043068,GO:0043069,GO:0043085,GO:0043086,GO:0043112,GO:0043122,GO:0043123,GO:0043170,GO:0043200,GO:0043207,GO:0043226,GO:0043227,GO:0043229,GO:0043242,GO:0043243,GO:0043244,GO:0043254,GO:0043269,GO:0043271,GO:0043280,GO:0043281,GO:0043405,GO:0043406,GO:0043408,GO:0043410,GO:0043412,GO:0043491,GO:0043506,GO:0043507,GO:0043523,GO:0043525,GO:0043549,GO:0043666,GO:0043900,GO:0043901,GO:0043903,GO:0043933,GO:0044057,GO:0044070,GO:0044085,GO:0044087,GO:0044089,GO:0044092,GO:0044093,GO:0044126,GO:0044130,GO:0044144,GO:0044146,GO:0044212,GO:0044237,GO:0044238,GO:0044260,GO:0044267,GO:0044281,GO:0044421,GO:0044424,GO:0044425,GO:0044444,GO:0044459,GO:0044464,GO:0045069,GO:0045071,GO:0045073,GO:0045080,GO:0045088,GO:0045089,GO:0045121,GO:0045123,GO:0045184,GO:0045414,GO:0045416,GO:0045428,GO:0045429,GO:0045595,GO:0045596,GO:0045597,GO:0045598,GO:0045599,GO:0045601,GO:0045637,GO:0045639,GO:0045661,GO:0045662,GO:0045667,GO:0045668,GO:0045670,GO:0045672,GO:0045682,GO:0045684,GO:0045727,GO:0045732,GO:0045760,GO:0045785,GO:0045786,GO:0045787,GO:0045807,GO:0045833,GO:0045834,GO:0045840,GO:0045859,GO:0045860,GO:0045862,GO:0045892,GO:0045893,GO:0045926,GO:0045930,GO:0045931,GO:0045934,GO:0045935,GO:0045936,GO:0045937,GO:0045940,GO:0045944,GO:0045948,GO:0045994,GO:0046136,GO:0046324,GO:0046325,GO:0046328,GO:0046330,GO:0046883,GO:0046885,GO:0046886,GO:0046887,GO:0046889,GO:0046890,GO:0046907,GO:0048018,GO:0048511,GO:0048513,GO:0048518,GO:0048519,GO:0048521,GO:0048522,GO:0048523,GO:0048525,GO:0048534,GO:0048545,GO:0048565,GO:0048566,GO:0048568,GO:0048583,GO:0048584,GO:0048585,GO:0048660,GO:0048661,GO:0048731,GO:0048732,GO:0048856,GO:0048869,GO:0048870,GO:0050673,GO:0050678,GO:0050680,GO:0050707,GO:0050708,GO:0050709,GO:0050710,GO:0050714,GO:0050715,GO:0050727,GO:0050729,GO:0050764,GO:0050766,GO:0050776,GO:0050777,GO:0050778,GO:0050789,GO:0050790,GO:0050792,GO:0050793,GO:0050794,GO:0050795,GO:0050796,GO:0050804,GO:0050806,GO:0050810,GO:0050830,GO:0050848,GO:0050850,GO:0050877,GO:0050878,GO:0050879,GO:0050881,GO:0050896,GO:0050900,GO:0050901,GO:0050906,GO:0050954,GO:0050966,GO:0050974,GO:0050982,GO:0050994,GO:0050995,GO:0051023,GO:0051043,GO:0051044,GO:0051046,GO:0051047,GO:0051048,GO:0051049,GO:0051050,GO:0051051,GO:0051090,GO:0051091,GO:0051092,GO:0051093,GO:0051094,GO:0051128,GO:0051129,GO:0051130,GO:0051169,GO:0051170,GO:0051171,GO:0051172,GO:0051173,GO:0051174,GO:0051179,GO:0051222,GO:0051223,GO:0051224,GO:0051234,GO:0051235,GO:0051239,GO:0051240,GO:0051241,GO:0051246,GO:0051247,GO:0051248,GO:0051252,GO:0051253,GO:0051254,GO:0051270,GO:0051272,GO:0051336,GO:0051338,GO:0051341,GO:0051345,GO:0051346,GO:0051347,GO:0051353,GO:0051384,GO:0051403,GO:0051580,GO:0051581,GO:0051588,GO:0051589,GO:0051606,GO:0051641,GO:0051649,GO:0051674,GO:0051704,GO:0051707,GO:0051716,GO:0051726,GO:0051781,GO:0051783,GO:0051785,GO:0051797,GO:0051798,GO:0051896,GO:0051897,GO:0051952,GO:0051953,GO:0051955,GO:0051956,GO:0051960,GO:0051961,GO:0052547,GO:0052548,GO:0055037,GO:0055123,GO:0060255,GO:0060259,GO:0060284,GO:0060341,GO:0060548,GO:0060556,GO:0060557,GO:0060558,GO:0060559,GO:0060627,GO:0060664,GO:0060688,GO:0060693,GO:0060759,GO:0061046,GO:0061048,GO:0061756,GO:0062012,GO:0062013,GO:0065003,GO:0065007,GO:0065008,GO:0065009,GO:0070201,GO:0070265,GO:0070266,GO:0070302,GO:0070304,GO:0070372,GO:0070374,GO:0070482,GO:0070613,GO:0070727,GO:0070884,GO:0070886,GO:0070887,GO:0071216,GO:0071219,GO:0071222,GO:0071229,GO:0071230,GO:0071310,GO:0071316,GO:0071345,GO:0071356,GO:0071396,GO:0071407,GO:0071417,GO:0071495,GO:0071550,GO:0071675,GO:0071677,GO:0071702,GO:0071704,GO:0071705,GO:0071801,GO:0071803,GO:0071840,GO:0071900,GO:0071902,GO:0071944,GO:0072577,GO:0072594,GO:0072657,GO:0072659,GO:0080090,GO:0080134,GO:0080135,GO:0090068,GO:0090087,GO:0090153,GO:0090154,GO:0090207,GO:0090208,GO:0090276,GO:0090322,GO:0097159,GO:0097190,GO:0097191,GO:0097193,GO:0097237,GO:0097300,GO:0097527,GO:0097708,GO:0098542,GO:0098552,GO:0098589,GO:0098609,GO:0098772,GO:0098805,GO:0098857,GO:0098900,GO:0099177,GO:0099503,GO:0106056,GO:0106058,GO:1900407,GO:1900409,GO:1901031,GO:1901033,GO:1901099,GO:1901214,GO:1901216,GO:1901222,GO:1901224,GO:1901363,GO:1901550,GO:1901564,GO:1901576,GO:1901668,GO:1901671,GO:1901698,GO:1901699,GO:1901700,GO:1901701,GO:1901888,GO:1901889,GO:1902105,GO:1902107,GO:1902115,GO:1902117,GO:1902531,GO:1902533,GO:1902679,GO:1902680,GO:1902882,GO:1902884,GO:1902930,GO:1902932,GO:1903037,GO:1903039,GO:1903140,GO:1903317,GO:1903319,GO:1903347,GO:1903426,GO:1903428,GO:1903487,GO:1903488,GO:1903506,GO:1903507,GO:1903508,GO:1903530,GO:1903531,GO:1903532,GO:1903706,GO:1903708,GO:1903789,GO:1903792,GO:1903827,GO:1903829,GO:1903900,GO:1903901,GO:1903959,GO:1903960,GO:1904019,GO:1904035,GO:1904037,GO:1904407,GO:1904705,GO:1904707,GO:1904833,GO:1904950,GO:1904951,GO:1904994,GO:1904996,GO:1904997,GO:1904999,GO:1905038,GO:1905330,GO:1905331,GO:1905952,GO:1905953,GO:1905954,GO:1990267,GO:1990268,GO:1990778,GO:2000008,GO:2000010,GO:2000026,GO:2000027,GO:2000112,GO:2000113,GO:2000116,GO:2000121,GO:2000145,GO:2000147,GO:2000252,GO:2000303,GO:2000304,GO:2000332,GO:2000334,GO:2000341,GO:2000343,GO:2000351,GO:2000353,GO:2000377,GO:2000379,GO:2000810,GO:2000864,GO:2000866,GO:2001023,GO:2001024,GO:2001056,GO:2001141,GO:2001233,GO:2001234,GO:2001236,GO:2001237,GO:2001239,GO:2001240
HiC_scaffold_6	GeneMark.hmm3	intron	27396620	27397147	.	+	0	ID=g15646.t3.intron2;Parent=g15646.t3
HiC_scaffold_6	AUGUSTUS	intron	27396620	27397147	1.0	+	.	ID=g15646.t1.intron1;Parent=g15646.t1
HiC_scaffold_6	AUGUSTUS	intron	27396620	27397150	1.0	+	.	ID=g15646.t2.intron1;Parent=g15646.t2
HiC_scaffold_6	AUGUSTUS	exon	27397148	27397196	.	+	.	ID=g15646.t1.exon2;Parent=g15646.t1
HiC_scaffold_6	GeneMark.hmm3	CDS	27397148	27397196	.	+	0	ID=g15646.t3.CDS3;Parent=g15646.t3
HiC_scaffold_6	GeneMark.hmm3	exon	27397148	27397196	.	+	0	ID=g15646.t3.exon3;Parent=g15646.t3
HiC_scaffold_6	AUGUSTUS	CDS	27397148	27397196	1.0	+	0	ID=g15646.t1.CDS2;Parent=g15646.t1
HiC_scaffold_6	AUGUSTUS	exon	27397151	27397196	.	+	.	ID=g15646.t2.exon2;Parent=g15646.t2
HiC_scaffold_6	AUGUSTUS	CDS	27397151	27397196	1.0	+	0	ID=g15646.t2.CDS2;Parent=g15646.t2
HiC_scaffold_6	GeneMark.hmm3	intron	27397197	27397382	.	+	1	ID=g15646.t3.intron3;Parent=g15646.t3
HiC_scaffold_6	AUGUSTUS	intron	27397197	27397382	1.0	+	.	ID=g15646.t1.intron2;Parent=g15646.t1
HiC_scaffold_6	AUGUSTUS	intron	27397197	27397382	1.0	+	.	ID=g15646.t2.intron2;Parent=g15646.t2
HiC_scaffold_6	AUGUSTUS	exon	27397383	27397430	.	+	.	ID=g15646.t1.exon3;Parent=g15646.t1
HiC_scaffold_6	AUGUSTUS	exon	27397383	27397430	.	+	.	ID=g15646.t2.exon3;Parent=g15646.t2
HiC_scaffold_6	GeneMark.hmm3	CDS	27397383	27397430	.	+	2	ID=g15646.t3.CDS4;Parent=g15646.t3
HiC_scaffold_6	GeneMark.hmm3	exon	27397383	27397430	.	+	2	ID=g15646.t3.exon4;Parent=g15646.t3
HiC_scaffold_6	AUGUSTUS	CDS	27397383	27397430	1.0	+	2	ID=g15646.t1.CDS3;Parent=g15646.t1
HiC_scaffold_6	AUGUSTUS	CDS	27397383	27397430	1.0	+	2	ID=g15646.t2.CDS3;Parent=g15646.t2
HiC_scaffold_6	GeneMark.hmm3	intron	27397431	27397727	.	+	1	ID=g15646.t3.intron4;Parent=g15646.t3
HiC_scaffold_6	AUGUSTUS	intron	27397431	27397727	1.0	+	.	ID=g15646.t1.intron3;Parent=g15646.t1
HiC_scaffold_6	AUGUSTUS	intron	27397431	27397727	1.0	+	.	ID=g15646.t2.intron3;Parent=g15646.t2
HiC_scaffold_6	AUGUSTUS	exon	27397728	27398149	.	+	.	ID=g15646.t1.exon4;Parent=g15646.t1
HiC_scaffold_6	AUGUSTUS	exon	27397728	27398149	.	+	.	ID=g15646.t2.exon4;Parent=g15646.t2
HiC_scaffold_6	GeneMark.hmm3	CDS	27397728	27398149	.	+	2	ID=g15646.t3.CDS5;Parent=g15646.t3
HiC_scaffold_6	GeneMark.hmm3	exon	27397728	27398149	.	+	2	ID=g15646.t3.exon5;Parent=g15646.t3
HiC_scaffold_6	AUGUSTUS	CDS	27397728	27398149	1.0	+	2	ID=g15646.t1.CDS4;Parent=g15646.t1
HiC_scaffold_6	AUGUSTUS	CDS	27397728	27398149	1.0	+	2	ID=g15646.t2.CDS4;Parent=g15646.t2
HiC_scaffold_6	AUGUSTUS	stop_codon	27398147	27398149	.	+	0	ID=g15646.t1.stop1;Parent=g15646.t1
HiC_scaffold_6	AUGUSTUS	stop_codon	27398147	27398149	.	+	0	ID=g15646.t2.stop1;Parent=g15646.t2
HiC_scaffold_6	GeneMark.hmm3	stop_codon	27398147	27398149	.	+	0	ID=g15646.t3.stop1;Parent=g15646.t3
HiC_scaffold_6	AUGUSTUS	stop_codon	27401101	27401103	.	-	0	ID=g15647.t2.stop1;Parent=g15647.t2
HiC_scaffold_6	gmst	stop_codon	27401101	27401103	69.4847	-	0	ID=g15647.t1.stop1;Parent=g15647.t1
HiC_scaffold_6	gmst	CDS	27401101	27401555	69.4847	-	2	ID=g15647.t1.CDS1;Parent=g15647.t1
HiC_scaffold_6	gmst	exon	27401101	27401555	69.4847	-	2	ID=g15647.t1.exon1;Parent=g15647.t1
HiC_scaffold_6	AUGUSTUS	exon	27401101	27401714	.	-	.	ID=g15647.t2.exon1;Parent=g15647.t2
HiC_scaffold_6	AUGUSTUS	CDS	27401101	27401714	1.0	-	2	ID=g15647.t2.CDS1;Parent=g15647.t2
HiC_scaffold_6	gmst	gene	27401101	27402867	.	-	.	ID=g15647
HiC_scaffold_6	gmst	mRNA	27401101	27402867	.	-	.	ID=g15647.t1;Parent=g15647;em_target=9668.ENSMPUP00000011289;em_score=537.2;em_evalue=1.8e-164;em_tcov=.;em_OGs=2CX9H@1|root,2SMSQ@2759|Eukaryota,39VJG@33154|Opisthokonta,3BP7Z@33208|Metazoa,3D27T@33213|Bilateria,481UF@7711|Chordata,498YE@7742|Vertebrata,3J6W4@40674|Mammalia,3EPKF@33554|Carnivora;em_COG_cat=T;em_desc=Belongs to the tumor necrosis factor family;em_max_annot_lvl=33208|Metazoa;em_Preferred_name=LTB;em_KEGG_ko=ko:K03157;em_KEGG_Pathway=ko04060,ko04064,ko05323,map04060,map04064,map05323;em_BRITE=ko00000,ko00001,ko04052;em_PFAMs=TNF;em_GOs=GO:0001817,GO:0001819,GO:0002376,GO:0002520,GO:0003674,GO:0005102,GO:0005488,GO:0005515,GO:0005575,GO:0005623,GO:0005886,GO:0007154,GO:0007165,GO:0007166,GO:0007267,GO:0007275,GO:0008150,GO:0008152,GO:0009889,GO:0009891,GO:0009893,GO:0009987,GO:0010033,GO:0010467,GO:0010556,GO:0010557,GO:0010604,GO:0016020,GO:0019221,GO:0019222,GO:0023052,GO:0031323,GO:0031325,GO:0031326,GO:0031328,GO:0032501,GO:0032502,GO:0032655,GO:0032735,GO:0033209,GO:0034097,GO:0034612,GO:0042035,GO:0042108,GO:0042221,GO:0043170,GO:0043588,GO:0044464,GO:0045075,GO:0045084,GO:0048513,GO:0048518,GO:0048522,GO:0048534,GO:0048535,GO:0048731,GO:0048856,GO:0050789,GO:0050794,GO:0050896,GO:0051171,GO:0051173,GO:0051239,GO:0051240,GO:0051246,GO:0051247,GO:0051716,GO:0060255,GO:0065007,GO:0070887,GO:0071310,GO:0071345,GO:0071356,GO:0071704,GO:0071944,GO:0080090
HiC_scaffold_6	AUGUSTUS	mRNA	27401101	27402867	.	-	.	ID=g15647.t2;Parent=g15647;em_target=9668.ENSMPUP00000011289;em_score=508.2;em_evalue=2.5e-155;em_tcov=.;em_OGs=2CX9H@1|root,2SMSQ@2759|Eukaryota,39VJG@33154|Opisthokonta,3BP7Z@33208|Metazoa,3D27T@33213|Bilateria,481UF@7711|Chordata,498YE@7742|Vertebrata,3J6W4@40674|Mammalia,3EPKF@33554|Carnivora;em_COG_cat=T;em_desc=Belongs to the tumor necrosis factor family;em_max_annot_lvl=33208|Metazoa;em_Preferred_name=LTB;em_KEGG_ko=ko:K03157;em_KEGG_Pathway=ko04060,ko04064,ko05323,map04060,map04064,map05323;em_BRITE=ko00000,ko00001,ko04052;em_PFAMs=TNF;em_GOs=GO:0001817,GO:0001819,GO:0002376,GO:0002520,GO:0003674,GO:0005102,GO:0005488,GO:0005515,GO:0005575,GO:0005623,GO:0005886,GO:0007154,GO:0007165,GO:0007166,GO:0007267,GO:0007275,GO:0008150,GO:0008152,GO:0009889,GO:0009891,GO:0009893,GO:0009987,GO:0010033,GO:0010467,GO:0010556,GO:0010557,GO:0010604,GO:0016020,GO:0019221,GO:0019222,GO:0023052,GO:0031323,GO:0031325,GO:0031326,GO:0031328,GO:0032501,GO:0032502,GO:0032655,GO:0032735,GO:0033209,GO:0034097,GO:0034612,GO:0042035,GO:0042108,GO:0042221,GO:0043170,GO:0043588,GO:0044464,GO:0045075,GO:0045084,GO:0048513,GO:0048518,GO:0048522,GO:0048534,GO:0048535,GO:0048731,GO:0048856,GO:0050789,GO:0050794,GO:0050896,GO:0051171,GO:0051173,GO:0051239,GO:0051240,GO:0051246,GO:0051247,GO:0051716,GO:0060255,GO:0065007,GO:0070887,GO:0071310,GO:0071345,GO:0071356,GO:0071704,GO:0071944,GO:0080090
HiC_scaffold_6	gmst	intron	27401556	27401973	69.4847	-	0	ID=g15647.t1.intron1;Parent=g15647.t1
HiC_scaffold_6	AUGUSTUS	intron	27401715	27401973	1.0	-	.	ID=g15647.t2.intron1;Parent=g15647.t2
HiC_scaffold_6	AUGUSTUS	exon	27401974	27402045	.	-	.	ID=g15647.t2.exon2;Parent=g15647.t2
HiC_scaffold_6	AUGUSTUS	CDS	27401974	27402045	1.0	-	2	ID=g15647.t2.CDS2;Parent=g15647.t2
HiC_scaffold_6	gmst	CDS	27401974	27402045	69.4847	-	2	ID=g15647.t1.CDS2;Parent=g15647.t1
HiC_scaffold_6	gmst	exon	27401974	27402045	69.4847	-	2	ID=g15647.t1.exon2;Parent=g15647.t1
HiC_scaffold_6	AUGUSTUS	intron	27402046	27402231	1.0	-	.	ID=g15647.t2.intron2;Parent=g15647.t2
HiC_scaffold_6	gmst	intron	27402046	27402231	69.4847	-	0	ID=g15647.t1.intron2;Parent=g15647.t1
HiC_scaffold_6	AUGUSTUS	exon	27402232	27402283	.	-	.	ID=g15647.t2.exon3;Parent=g15647.t2
HiC_scaffold_6	AUGUSTUS	CDS	27402232	27402283	1.0	-	0	ID=g15647.t2.CDS3;Parent=g15647.t2
HiC_scaffold_6	gmst	CDS	27402232	27402283	69.4847	-	0	ID=g15647.t1.CDS3;Parent=g15647.t1
HiC_scaffold_6	gmst	exon	27402232	27402283	69.4847	-	0	ID=g15647.t1.exon3;Parent=g15647.t1
HiC_scaffold_6	AUGUSTUS	intron	27402284	27402702	0.97	-	.	ID=g15647.t2.intron3;Parent=g15647.t2
HiC_scaffold_6	gmst	intron	27402284	27402702	69.4847	-	0	ID=g15647.t1.intron3;Parent=g15647.t1
HiC_scaffold_6	AUGUSTUS	exon	27402703	27402867	.	-	.	ID=g15647.t2.exon4;Parent=g15647.t2
HiC_scaffold_6	AUGUSTUS	CDS	27402703	27402867	0.96	-	0	ID=g15647.t2.CDS4;Parent=g15647.t2
HiC_scaffold_6	gmst	CDS	27402703	27402867	69.4847	-	0	ID=g15647.t1.CDS4;Parent=g15647.t1
HiC_scaffold_6	gmst	exon	27402703	27402867	69.4847	-	0	ID=g15647.t1.exon4;Parent=g15647.t1
HiC_scaffold_6	AUGUSTUS	start_codon	27402865	27402867	.	-	0	ID=g15647.t2.start1;Parent=g15647.t2
HiC_scaffold_6	gmst	start_codon	27402865	27402867	69.4847	-	0	ID=g15647.t1.start1;Parent=g15647.t1
HiC_scaffold_6	AUGUSTUS	start_codon	27406917	27406919	.	+	0	ID=g15648.t1.start1;Parent=g15648.t1
HiC_scaffold_6	AUGUSTUS	start_codon	27406917	27406919	.	+	0	ID=g15648.t2.start1;Parent=g15648.t2
HiC_scaffold_6	AUGUSTUS	exon	27406917	27407013	.	+	.	ID=g15648.t1.exon1;Parent=g15648.t1
HiC_scaffold_6	AUGUSTUS	exon	27406917	27407013	.	+	.	ID=g15648.t2.exon1;Parent=g15648.t2
HiC_scaffold_6	AUGUSTUS	CDS	27406917	27407013	0.99	+	0	ID=g15648.t1.CDS1;Parent=g15648.t1
HiC_scaffold_6	AUGUSTUS	CDS	27406917	27407013	0.99	+	0	ID=g15648.t2.CDS1;Parent=g15648.t2
HiC_scaffold_6	AUGUSTUS	gene	27406917	27407896	.	+	.	ID=g15648
HiC_scaffold_6	AUGUSTUS	mRNA	27406917	27407896	0.99	+	.	ID=g15648.t1;Parent=g15648;em_target=9668.ENSMPUP00000011274;em_score=134.1;em_evalue=5.9e-42;em_tcov=.;em_OGs=2C81Z@1|root,2TDBU@2759|Eukaryota,3AATN@33154|Opisthokonta,3BUK2@33208|Metazoa,3DB2V@33213|Bilateria,48GHC@7711|Chordata,49DHK@7742|Vertebrata,3JI55@40674|Mammalia,3EW10@33554|Carnivora;em_COG_cat=S;em_desc=Leukocyte-specific transcript 1 protein;em_max_annot_lvl=33208|Metazoa;em_Preferred_name=LST1;em_PFAMs=LST1;em_GOs=GO:0000139,GO:0002376,GO:0002682,GO:0002683,GO:0002694,GO:0002695,GO:0005575,GO:0005622,GO:0005623,GO:0005737,GO:0005794,GO:0006955,GO:0007275,GO:0007399,GO:0008150,GO:0008285,GO:0009653,GO:0009987,GO:0012505,GO:0016020,GO:0016021,GO:0016043,GO:0016358,GO:0022008,GO:0030030,GO:0030154,GO:0030182,GO:0031090,GO:0031175,GO:0031224,GO:0031984,GO:0032501,GO:0032502,GO:0032944,GO:0032945,GO:0042127,GO:0043226,GO:0043227,GO:0043229,GO:0043231,GO:0044422,GO:0044424,GO:0044425,GO:0044431,GO:0044444,GO:0044446,GO:0044464,GO:0048468,GO:0048519,GO:0048523,GO:0048666,GO:0048699,GO:0048731,GO:0048856,GO:0048869,GO:0050670,GO:0050672,GO:0050789,GO:0050794,GO:0050865,GO:0050866,GO:0050896,GO:0051249,GO:0051250,GO:0065007,GO:0070663,GO:0070664,GO:0071840,GO:0098588,GO:0098791,GO:0120036
HiC_scaffold_6	AUGUSTUS	mRNA	27406917	27407896	0.99	+	.	ID=g15648.t2;Parent=g15648;em_target=9668.ENSMPUP00000011274;em_score=149.1;em_evalue=7.8e-47;em_tcov=.;em_OGs=2C81Z@1|root,2TDBU@2759|Eukaryota,3AATN@33154|Opisthokonta,3BUK2@33208|Metazoa,3DB2V@33213|Bilateria,48GHC@7711|Chordata,49DHK@7742|Vertebrata,3JI55@40674|Mammalia,3EW10@33554|Carnivora;em_COG_cat=S;em_desc=Leukocyte-specific transcript 1 protein;em_max_annot_lvl=33208|Metazoa;em_Preferred_name=LST1;em_PFAMs=LST1;em_GOs=GO:0000139,GO:0002376,GO:0002682,GO:0002683,GO:0002694,GO:0002695,GO:0005575,GO:0005622,GO:0005623,GO:0005737,GO:0005794,GO:0006955,GO:0007275,GO:0007399,GO:0008150,GO:0008285,GO:0009653,GO:0009987,GO:0012505,GO:0016020,GO:0016021,GO:0016043,GO:0016358,GO:0022008,GO:0030030,GO:0030154,GO:0030182,GO:0031090,GO:0031175,GO:0031224,GO:0031984,GO:0032501,GO:0032502,GO:0032944,GO:0032945,GO:0042127,GO:0043226,GO:0043227,GO:0043229,GO:0043231,GO:0044422,GO:0044424,GO:0044425,GO:0044431,GO:0044444,GO:0044446,GO:0044464,GO:0048468,GO:0048519,GO:0048523,GO:0048666,GO:0048699,GO:0048731,GO:0048856,GO:0048869,GO:0050670,GO:0050672,GO:0050789,GO:0050794,GO:0050865,GO:0050866,GO:0050896,GO:0051249,GO:0051250,GO:0065007,GO:0070663,GO:0070664,GO:0071840,GO:0098588,GO:0098791,GO:0120036
HiC_scaffold_6	AUGUSTUS	intron	27407014	27407266	1.0	+	.	ID=g15648.t1.intron1;Parent=g15648.t1
HiC_scaffold_6	AUGUSTUS	intron	27407014	27407266	1.0	+	.	ID=g15648.t2.intron1;Parent=g15648.t2
HiC_scaffold_6	AUGUSTUS	exon	27407267	27407289	.	+	.	ID=g15648.t2.exon2;Parent=g15648.t2
HiC_scaffold_6	AUGUSTUS	CDS	27407267	27407289	1.0	+	2	ID=g15648.t2.CDS2;Parent=g15648.t2
HiC_scaffold_6	AUGUSTUS	exon	27407267	27407313	.	+	.	ID=g15648.t1.exon2;Parent=g15648.t1
HiC_scaffold_6	AUGUSTUS	CDS	27407267	27407313	0.99	+	2	ID=g15648.t1.CDS2;Parent=g15648.t1
HiC_scaffold_6	AUGUSTUS	intron	27407290	27407761	1.0	+	.	ID=g15648.t2.intron2;Parent=g15648.t2
HiC_scaffold_6	AUGUSTUS	intron	27407314	27407761	0.99	+	.	ID=g15648.t1.intron2;Parent=g15648.t1
HiC_scaffold_6	AUGUSTUS	exon	27407762	27407896	.	+	.	ID=g15648.t1.exon3;Parent=g15648.t1
HiC_scaffold_6	AUGUSTUS	exon	27407762	27407896	.	+	.	ID=g15648.t2.exon3;Parent=g15648.t2
HiC_scaffold_6	AUGUSTUS	CDS	27407762	27407896	0.99	+	0	ID=g15648.t1.CDS3;Parent=g15648.t1
HiC_scaffold_6	AUGUSTUS	CDS	27407762	27407896	1.0	+	0	ID=g15648.t2.CDS3;Parent=g15648.t2
HiC_scaffold_6	AUGUSTUS	stop_codon	27407894	27407896	.	+	0	ID=g15648.t1.stop1;Parent=g15648.t1
HiC_scaffold_6	AUGUSTUS	stop_codon	27407894	27407896	.	+	0	ID=g15648.t2.stop1;Parent=g15648.t2
HiC_scaffold_6	AUGUSTUS	stop_codon	27408501	27408503	.	-	0	ID=g15649.t1.stop1;Parent=g15649.t1
HiC_scaffold_6	AUGUSTUS	exon	27408501	27408553	.	-	.	ID=g15649.t1.exon1;Parent=g15649.t1
HiC_scaffold_6	AUGUSTUS	CDS	27408501	27408553	1.0	-	2	ID=g15649.t1.CDS1;Parent=g15649.t1
HiC_scaffold_6	AUGUSTUS	gene	27408501	27410515	.	-	.	ID=g15649
HiC_scaffold_6	AUGUSTUS	mRNA	27408501	27410515	0.89	-	.	ID=g15649.t1;Parent=g15649;em_target=29073.XP_008710130.1;em_score=366.8;em_evalue=6.2e-113;em_tcov=.;em_OGs=2EA68@1|root,2SGFD@2759|Eukaryota,3AB4B@33154|Opisthokonta,3BSKP@33208|Metazoa,3D6VS@33213|Bilateria,48EBK@7711|Chordata,49B6T@7742|Vertebrata,3JGUA@40674|Mammalia,3EJD3@33554|Carnivora;em_COG_cat=T;em_desc=Natural cytotoxicity triggering receptor 3;em_max_annot_lvl=33208|Metazoa;em_Preferred_name=NCR3;em_KEGG_ko=ko:K05463,ko:K06743;em_KEGG_Pathway=ko04360,ko04650,map04360,map04650;em_BRITE=ko00000,ko00001,ko04052,ko04090,ko04147,ko04516;em_PFAMs=V-set;em_GOs=GO:0001775,GO:0001910,GO:0001912,GO:0001914,GO:0001916,GO:0002253,GO:0002376,GO:0002429,GO:0002682,GO:0002684,GO:0002697,GO:0002699,GO:0002703,GO:0002705,GO:0002706,GO:0002708,GO:0002709,GO:0002711,GO:0002715,GO:0002717,GO:0002757,GO:0002764,GO:0002768,GO:0002819,GO:0002821,GO:0002822,GO:0002824,GO:0002831,GO:0002833,GO:0002834,GO:0002836,GO:0002837,GO:0002839,GO:0002855,GO:0002857,GO:0002858,GO:0002860,GO:0003674,GO:0005102,GO:0005488,GO:0005515,GO:0005575,GO:0005623,GO:0005886,GO:0005887,GO:0005911,GO:0005912,GO:0005913,GO:0006950,GO:0006952,GO:0006954,GO:0006955,GO:0007154,GO:0007155,GO:0007156,GO:0007157,GO:0007165,GO:0007166,GO:0008037,GO:0008150,GO:0009987,GO:0016020,GO:0016021,GO:0022610,GO:0023052,GO:0030054,GO:0030101,GO:0031224,GO:0031226,GO:0031341,GO:0031343,GO:0031347,GO:0031349,GO:0042269,GO:0042271,GO:0042802,GO:0042803,GO:0044425,GO:0044459,GO:0044464,GO:0045088,GO:0045089,GO:0045321,GO:0045954,GO:0046649,GO:0046983,GO:0048518,GO:0048583,GO:0048584,GO:0050776,GO:0050778,GO:0050789,GO:0050794,GO:0050839,GO:0050896,GO:0051716,GO:0060370,GO:0065007,GO:0070161,GO:0071944,GO:0080134,GO:0098609,GO:0098742
HiC_scaffold_6	AUGUSTUS	intron	27408554	27408663	1.0	-	.	ID=g15649.t1.intron1;Parent=g15649.t1
HiC_scaffold_6	AUGUSTUS	exon	27408664	27408771	.	-	.	ID=g15649.t1.exon2;Parent=g15649.t1
HiC_scaffold_6	AUGUSTUS	CDS	27408664	27408771	1.0	-	2	ID=g15649.t1.CDS2;Parent=g15649.t1
HiC_scaffold_6	AUGUSTUS	intron	27408772	27408908	1.0	-	.	ID=g15649.t1.intron2;Parent=g15649.t1
HiC_scaffold_6	AUGUSTUS	exon	27408909	27409253	.	-	.	ID=g15649.t1.exon3;Parent=g15649.t1
HiC_scaffold_6	AUGUSTUS	CDS	27408909	27409253	0.89	-	2	ID=g15649.t1.CDS3;Parent=g15649.t1
HiC_scaffold_6	AUGUSTUS	intron	27409254	27410472	1.0	-	.	ID=g15649.t1.intron3;Parent=g15649.t1
HiC_scaffold_6	AUGUSTUS	exon	27410473	27410515	.	-	.	ID=g15649.t1.exon4;Parent=g15649.t1
HiC_scaffold_6	AUGUSTUS	CDS	27410473	27410515	1.0	-	0	ID=g15649.t1.CDS4;Parent=g15649.t1
HiC_scaffold_6	AUGUSTUS	start_codon	27410513	27410515	.	-	0	ID=g15649.t1.start1;Parent=g15649.t1
HiC_scaffold_6	AUGUSTUS	start_codon	27427880	27427882	.	+	0	ID=g15650.t1.start1;Parent=g15650.t1
HiC_scaffold_6	AUGUSTUS	exon	27427880	27427904	.	+	.	ID=g15650.t1.exon1;Parent=g15650.t1
HiC_scaffold_6	AUGUSTUS	CDS	27427880	27427904	1.0	+	0	ID=g15650.t1.CDS1;Parent=g15650.t1
HiC_scaffold_6	AUGUSTUS	gene	27427880	27429418	.	+	.	ID=g15650
HiC_scaffold_6	AUGUSTUS	mRNA	27427880	27429418	1.0	+	.	ID=g15650.t1;Parent=g15650;em_target=9668.ENSMPUP00000011245;em_score=298.6;em_evalue=3.9e-93;em_tcov=.;em_OGs=COG5126@1|root,KOG0027@2759|Eukaryota,3A3Y8@33154|Opisthokonta,3BRNJ@33208|Metazoa,3E4YP@33213|Bilateria,48RIC@7711|Chordata,49N48@7742|Vertebrata,3JNR3@40674|Mammalia,3ES33@33554|Carnivora;em_COG_cat=T;em_desc=Allograft inflammatory factor 1;em_max_annot_lvl=33208|Metazoa;em_Preferred_name=AIF1;em_PFAMs=EF-hand_7;em_KEGG_ko=ko:K18617;em_BRITE=ko00000,ko04812
HiC_scaffold_6	AUGUSTUS	intron	27427905	27428080	1.0	+	.	ID=g15650.t1.intron1;Parent=g15650.t1
HiC_scaffold_6	AUGUSTUS	exon	27428081	27428142	.	+	.	ID=g15650.t1.exon2;Parent=g15650.t1
HiC_scaffold_6	AUGUSTUS	CDS	27428081	27428142	1.0	+	2	ID=g15650.t1.CDS2;Parent=g15650.t1
HiC_scaffold_6	AUGUSTUS	intron	27428143	27428231	1.0	+	.	ID=g15650.t1.intron2;Parent=g15650.t1
HiC_scaffold_6	AUGUSTUS	exon	27428232	27428298	.	+	.	ID=g15650.t1.exon3;Parent=g15650.t1
HiC_scaffold_6	AUGUSTUS	CDS	27428232	27428298	1.0	+	0	ID=g15650.t1.CDS3;Parent=g15650.t1
HiC_scaffold_6	AUGUSTUS	intron	27428299	27428655	1.0	+	.	ID=g15650.t1.intron3;Parent=g15650.t1
HiC_scaffold_6	AUGUSTUS	exon	27428656	27428697	.	+	.	ID=g15650.t1.exon4;Parent=g15650.t1
HiC_scaffold_6	AUGUSTUS	CDS	27428656	27428697	1.0	+	2	ID=g15650.t1.CDS4;Parent=g15650.t1
HiC_scaffold_6	AUGUSTUS	intron	27428698	27428884	1.0	+	.	ID=g15650.t1.intron4;Parent=g15650.t1
HiC_scaffold_6	AUGUSTUS	exon	27428885	27429047	.	+	.	ID=g15650.t1.exon5;Parent=g15650.t1
HiC_scaffold_6	AUGUSTUS	CDS	27428885	27429047	1.0	+	2	ID=g15650.t1.CDS5;Parent=g15650.t1
HiC_scaffold_6	AUGUSTUS	intron	27429048	27429333	1.0	+	.	ID=g15650.t1.intron5;Parent=g15650.t1
HiC_scaffold_6	AUGUSTUS	exon	27429334	27429418	.	+	.	ID=g15650.t1.exon6;Parent=g15650.t1
HiC_scaffold_6	AUGUSTUS	CDS	27429334	27429418	1.0	+	1	ID=g15650.t1.CDS6;Parent=g15650.t1
HiC_scaffold_6	AUGUSTUS	stop_codon	27429416	27429418	.	+	0	ID=g15650.t1.stop1;Parent=g15650.t1
HiC_scaffold_6	AUGUSTUS	start_codon	27436418	27436420	.	+	0	ID=g15651.t1.start1;Parent=g15651.t1
HiC_scaffold_6	GeneMark.hmm3	start_codon	27436418	27436420	.	+	0	ID=g15651.t2.start1;Parent=g15651.t2
HiC_scaffold_6	AUGUSTUS	exon	27436418	27436529	.	+	.	ID=g15651.t1.exon1;Parent=g15651.t1
HiC_scaffold_6	GeneMark.hmm3	CDS	27436418	27436529	.	+	0	ID=g15651.t2.CDS1;Parent=g15651.t2
HiC_scaffold_6	GeneMark.hmm3	exon	27436418	27436529	.	+	0	ID=g15651.t2.exon1;Parent=g15651.t2
HiC_scaffold_6	AUGUSTUS	CDS	27436418	27436529	1.0	+	0	ID=g15651.t1.CDS1;Parent=g15651.t1
HiC_scaffold_6	AUGUSTUS	gene	27436418	27449326	.	+	.	ID=g15651
HiC_scaffold_6	AUGUSTUS	mRNA	27436418	27449326	.	+	.	ID=g15651.t1;Parent=g15651;em_target=9668.ENSMPUP00000011227;em_score=4572.2;em_evalue=0.0;em_tcov=.;em_OGs=KOG4817@1|root,KOG4817@2759|Eukaryota,38CXE@33154|Opisthokonta,3B9VD@33208|Metazoa,3CRA4@33213|Bilateria,488AY@7711|Chordata,48WH7@7742|Vertebrata,3JBU0@40674|Mammalia,3EUVJ@33554|Carnivora;em_COG_cat=S;em_desc=coiled-coil 2A;em_max_annot_lvl=33208|Metazoa;em_Preferred_name=PRRC2A;em_PFAMs=BAT2_N;em_GOs=GO:0005575,GO:0005622,GO:0005623,GO:0005634,GO:0005654,GO:0005737,GO:0005829,GO:0005886,GO:0008150,GO:0009266,GO:0009605,GO:0009628,GO:0009649,GO:0009987,GO:0010378,GO:0016020,GO:0030154,GO:0031974,GO:0031981,GO:0032502,GO:0042752,GO:0043226,GO:0043227,GO:0043229,GO:0043231,GO:0043233,GO:0044422,GO:0044424,GO:0044428,GO:0044444,GO:0044446,GO:0044464,GO:0048869,GO:0050789,GO:0050896,GO:0065007,GO:0070013,GO:0071944
HiC_scaffold_6	GeneMark.hmm3	mRNA	27436418	27449326	.	+	.	ID=g15651.t2;Parent=g15651;em_target=9668.ENSMPUP00000011227;em_score=4494.3;em_evalue=0.0;em_tcov=.;em_OGs=KOG4817@1|root,KOG4817@2759|Eukaryota,38CXE@33154|Opisthokonta,3B9VD@33208|Metazoa,3CRA4@33213|Bilateria,488AY@7711|Chordata,48WH7@7742|Vertebrata,3JBU0@40674|Mammalia,3EUVJ@33554|Carnivora;em_COG_cat=S;em_desc=coiled-coil 2A;em_max_annot_lvl=33208|Metazoa;em_Preferred_name=PRRC2A;em_PFAMs=BAT2_N;em_GOs=GO:0005575,GO:0005622,GO:0005623,GO:0005634,GO:0005654,GO:0005737,GO:0005829,GO:0005886,GO:0008150,GO:0009266,GO:0009605,GO:0009628,GO:0009649,GO:0009987,GO:0010378,GO:0016020,GO:0030154,GO:0031974,GO:0031981,GO:0032502,GO:0042752,GO:0043226,GO:0043227,GO:0043229,GO:0043231,GO:0043233,GO:0044422,GO:0044424,GO:0044428,GO:0044444,GO:0044446,GO:0044464,GO:0048869,GO:0050789,GO:0050896,GO:0065007,GO:0070013,GO:0071944
HiC_scaffold_6	GeneMark.hmm3	intron	27436530	27437030	.	+	1	ID=g15651.t2.intron1;Parent=g15651.t2
HiC_scaffold_6	AUGUSTUS	intron	27436530	27437030	1.0	+	.	ID=g15651.t1.intron1;Parent=g15651.t1
HiC_scaffold_6	AUGUSTUS	exon	27437031	27437208	.	+	.	ID=g15651.t1.exon2;Parent=g15651.t1
HiC_scaffold_6	GeneMark.hmm3	CDS	27437031	27437208	.	+	2	ID=g15651.t2.CDS2;Parent=g15651.t2
HiC_scaffold_6	GeneMark.hmm3	exon	27437031	27437208	.	+	2	ID=g15651.t2.exon2;Parent=g15651.t2
HiC_scaffold_6	AUGUSTUS	CDS	27437031	27437208	1.0	+	2	ID=g15651.t1.CDS2;Parent=g15651.t1
HiC_scaffold_6	GeneMark.hmm3	intron	27437209	27437571	.	+	2	ID=g15651.t2.intron2;Parent=g15651.t2
HiC_scaffold_6	AUGUSTUS	intron	27437209	27437571	1.0	+	.	ID=g15651.t1.intron2;Parent=g15651.t1
HiC_scaffold_6	AUGUSTUS	exon	27437572	27437671	.	+	.	ID=g15651.t1.exon3;Parent=g15651.t1
HiC_scaffold_6	GeneMark.hmm3	CDS	27437572	27437671	.	+	1	ID=g15651.t2.CDS3;Parent=g15651.t2
HiC_scaffold_6	GeneMark.hmm3	exon	27437572	27437671	.	+	1	ID=g15651.t2.exon3;Parent=g15651.t2
HiC_scaffold_6	AUGUSTUS	CDS	27437572	27437671	1.0	+	1	ID=g15651.t1.CDS3;Parent=g15651.t1
HiC_scaffold_6	GeneMark.hmm3	intron	27437672	27437768	.	+	0	ID=g15651.t2.intron3;Parent=g15651.t2
HiC_scaffold_6	AUGUSTUS	intron	27437672	27437768	1.0	+	.	ID=g15651.t1.intron3;Parent=g15651.t1
HiC_scaffold_6	AUGUSTUS	exon	27437769	27437841	.	+	.	ID=g15651.t1.exon4;Parent=g15651.t1
HiC_scaffold_6	GeneMark.hmm3	CDS	27437769	27437841	.	+	0	ID=g15651.t2.CDS4;Parent=g15651.t2
HiC_scaffold_6	GeneMark.hmm3	exon	27437769	27437841	.	+	0	ID=g15651.t2.exon4;Parent=g15651.t2
HiC_scaffold_6	AUGUSTUS	CDS	27437769	27437841	1.0	+	0	ID=g15651.t1.CDS4;Parent=g15651.t1
HiC_scaffold_6	GeneMark.hmm3	intron	27437842	27438189	.	+	1	ID=g15651.t2.intron4;Parent=g15651.t2
HiC_scaffold_6	AUGUSTUS	intron	27437842	27438189	1.0	+	.	ID=g15651.t1.intron4;Parent=g15651.t1
HiC_scaffold_6	AUGUSTUS	exon	27438190	27438333	.	+	.	ID=g15651.t1.exon5;Parent=g15651.t1
HiC_scaffold_6	GeneMark.hmm3	CDS	27438190	27438333	.	+	2	ID=g15651.t2.CDS5;Parent=g15651.t2
HiC_scaffold_6	GeneMark.hmm3	exon	27438190	27438333	.	+	2	ID=g15651.t2.exon5;Parent=g15651.t2
HiC_scaffold_6	AUGUSTUS	CDS	27438190	27438333	1.0	+	2	ID=g15651.t1.CDS5;Parent=g15651.t1
HiC_scaffold_6	GeneMark.hmm3	intron	27438334	27438493	.	+	1	ID=g15651.t2.intron5;Parent=g15651.t2
HiC_scaffold_6	AUGUSTUS	intron	27438334	27438493	1.0	+	.	ID=g15651.t1.intron5;Parent=g15651.t1
HiC_scaffold_6	AUGUSTUS	exon	27438494	27438645	.	+	.	ID=g15651.t1.exon6;Parent=g15651.t1
HiC_scaffold_6	GeneMark.hmm3	CDS	27438494	27438645	.	+	2	ID=g15651.t2.CDS6;Parent=g15651.t2
HiC_scaffold_6	GeneMark.hmm3	exon	27438494	27438645	.	+	2	ID=g15651.t2.exon6;Parent=g15651.t2
HiC_scaffold_6	AUGUSTUS	CDS	27438494	27438645	1.0	+	2	ID=g15651.t1.CDS6;Parent=g15651.t1
HiC_scaffold_6	GeneMark.hmm3	intron	27438646	27438823	.	+	0	ID=g15651.t2.intron6;Parent=g15651.t2
HiC_scaffold_6	AUGUSTUS	intron	27438646	27438823	1.0	+	.	ID=g15651.t1.intron6;Parent=g15651.t1
HiC_scaffold_6	AUGUSTUS	exon	27438824	27438903	.	+	.	ID=g15651.t1.exon7;Parent=g15651.t1
HiC_scaffold_6	GeneMark.hmm3	CDS	27438824	27438903	.	+	0	ID=g15651.t2.CDS7;Parent=g15651.t2
HiC_scaffold_6	GeneMark.hmm3	exon	27438824	27438903	.	+	0	ID=g15651.t2.exon7;Parent=g15651.t2
HiC_scaffold_6	AUGUSTUS	CDS	27438824	27438903	1.0	+	0	ID=g15651.t1.CDS7;Parent=g15651.t1
HiC_scaffold_6	GeneMark.hmm3	intron	27438904	27439048	.	+	2	ID=g15651.t2.intron7;Parent=g15651.t2
HiC_scaffold_6	AUGUSTUS	intron	27438904	27439048	1.0	+	.	ID=g15651.t1.intron7;Parent=g15651.t1
HiC_scaffold_6	AUGUSTUS	exon	27439049	27439191	.	+	.	ID=g15651.t1.exon8;Parent=g15651.t1
HiC_scaffold_6	GeneMark.hmm3	CDS	27439049	27439191	.	+	1	ID=g15651.t2.CDS8;Parent=g15651.t2
HiC_scaffold_6	GeneMark.hmm3	exon	27439049	27439191	.	+	1	ID=g15651.t2.exon8;Parent=g15651.t2
HiC_scaffold_6	AUGUSTUS	CDS	27439049	27439191	1.0	+	1	ID=g15651.t1.CDS8;Parent=g15651.t1
HiC_scaffold_6	GeneMark.hmm3	intron	27439192	27439511	.	+	1	ID=g15651.t2.intron8;Parent=g15651.t2
HiC_scaffold_6	AUGUSTUS	intron	27439192	27439511	1.0	+	.	ID=g15651.t1.intron8;Parent=g15651.t1
HiC_scaffold_6	AUGUSTUS	exon	27439512	27439602	.	+	.	ID=g15651.t1.exon9;Parent=g15651.t1
HiC_scaffold_6	GeneMark.hmm3	CDS	27439512	27439602	.	+	2	ID=g15651.t2.CDS9;Parent=g15651.t2
HiC_scaffold_6	GeneMark.hmm3	exon	27439512	27439602	.	+	2	ID=g15651.t2.exon9;Parent=g15651.t2
HiC_scaffold_6	AUGUSTUS	CDS	27439512	27439602	1.0	+	2	ID=g15651.t1.CDS9;Parent=g15651.t1
HiC_scaffold_6	GeneMark.hmm3	intron	27439603	27439694	.	+	2	ID=g15651.t2.intron9;Parent=g15651.t2
HiC_scaffold_6	AUGUSTUS	intron	27439603	27439694	1.0	+	.	ID=g15651.t1.intron9;Parent=g15651.t1
HiC_scaffold_6	GeneMark.hmm3	CDS	27439695	27439791	.	+	1	ID=g15651.t2.CDS10;Parent=g15651.t2
HiC_scaffold_6	GeneMark.hmm3	exon	27439695	27439791	.	+	1	ID=g15651.t2.exon10;Parent=g15651.t2
HiC_scaffold_6	AUGUSTUS	exon	27439695	27439911	.	+	.	ID=g15651.t1.exon10;Parent=g15651.t1
HiC_scaffold_6	AUGUSTUS	CDS	27439695	27439911	0.83	+	1	ID=g15651.t1.CDS10;Parent=g15651.t1
HiC_scaffold_6	GeneMark.hmm3	intron	27439792	27439819	.	+	0	ID=g15651.t2.intron10;Parent=g15651.t2
HiC_scaffold_6	GeneMark.hmm3	CDS	27439820	27439911	.	+	0	ID=g15651.t2.CDS11;Parent=g15651.t2
HiC_scaffold_6	GeneMark.hmm3	exon	27439820	27439911	.	+	0	ID=g15651.t2.exon11;Parent=g15651.t2
HiC_scaffold_6	GeneMark.hmm3	intron	27439912	27440330	.	+	2	ID=g15651.t2.intron11;Parent=g15651.t2
HiC_scaffold_6	AUGUSTUS	intron	27439912	27440355	0.63	+	.	ID=g15651.t1.intron10;Parent=g15651.t1
HiC_scaffold_6	GeneMark.hmm3	CDS	27440331	27440806	.	+	1	ID=g15651.t2.CDS12;Parent=g15651.t2
HiC_scaffold_6	GeneMark.hmm3	exon	27440331	27440806	.	+	1	ID=g15651.t2.exon12;Parent=g15651.t2
HiC_scaffold_6	AUGUSTUS	exon	27440356	27440806	.	+	.	ID=g15651.t1.exon11;Parent=g15651.t1
HiC_scaffold_6	AUGUSTUS	CDS	27440356	27440806	0.64	+	0	ID=g15651.t1.CDS11;Parent=g15651.t1
HiC_scaffold_6	GeneMark.hmm3	intron	27440807	27441162	.	+	1	ID=g15651.t2.intron12;Parent=g15651.t2
HiC_scaffold_6	AUGUSTUS	intron	27440807	27441162	1.0	+	.	ID=g15651.t1.intron11;Parent=g15651.t1
HiC_scaffold_6	AUGUSTUS	exon	27441163	27441353	.	+	.	ID=g15651.t1.exon12;Parent=g15651.t1
HiC_scaffold_6	GeneMark.hmm3	CDS	27441163	27441353	.	+	2	ID=g15651.t2.CDS13;Parent=g15651.t2
HiC_scaffold_6	GeneMark.hmm3	exon	27441163	27441353	.	+	2	ID=g15651.t2.exon13;Parent=g15651.t2
HiC_scaffold_6	AUGUSTUS	CDS	27441163	27441353	1.0	+	2	ID=g15651.t1.CDS12;Parent=g15651.t1
HiC_scaffold_6	GeneMark.hmm3	intron	27441354	27441597	.	+	0	ID=g15651.t2.intron13;Parent=g15651.t2
HiC_scaffold_6	AUGUSTUS	intron	27441354	27441597	1.0	+	.	ID=g15651.t1.intron12;Parent=g15651.t1
HiC_scaffold_6	AUGUSTUS	exon	27441598	27441895	.	+	.	ID=g15651.t1.exon13;Parent=g15651.t1
HiC_scaffold_6	GeneMark.hmm3	CDS	27441598	27441895	.	+	0	ID=g15651.t2.CDS14;Parent=g15651.t2
HiC_scaffold_6	GeneMark.hmm3	exon	27441598	27441895	.	+	0	ID=g15651.t2.exon14;Parent=g15651.t2
HiC_scaffold_6	AUGUSTUS	CDS	27441598	27441895	1.0	+	0	ID=g15651.t1.CDS13;Parent=g15651.t1
HiC_scaffold_6	GeneMark.hmm3	intron	27441896	27442293	.	+	1	ID=g15651.t2.intron14;Parent=g15651.t2
HiC_scaffold_6	AUGUSTUS	intron	27441896	27442293	1.0	+	.	ID=g15651.t1.intron13;Parent=g15651.t1
HiC_scaffold_6	AUGUSTUS	exon	27442294	27442504	.	+	.	ID=g15651.t1.exon14;Parent=g15651.t1
HiC_scaffold_6	GeneMark.hmm3	CDS	27442294	27442504	.	+	2	ID=g15651.t2.CDS15;Parent=g15651.t2
HiC_scaffold_6	GeneMark.hmm3	exon	27442294	27442504	.	+	2	ID=g15651.t2.exon15;Parent=g15651.t2
HiC_scaffold_6	AUGUSTUS	CDS	27442294	27442504	1.0	+	2	ID=g15651.t1.CDS14;Parent=g15651.t1
HiC_scaffold_6	GeneMark.hmm3	intron	27442505	27442709	.	+	2	ID=g15651.t2.intron15;Parent=g15651.t2
HiC_scaffold_6	AUGUSTUS	intron	27442505	27442709	1.0	+	.	ID=g15651.t1.intron14;Parent=g15651.t1
HiC_scaffold_6	AUGUSTUS	exon	27442710	27444578	.	+	.	ID=g15651.t1.exon15;Parent=g15651.t1
HiC_scaffold_6	GeneMark.hmm3	CDS	27442710	27444578	.	+	1	ID=g15651.t2.CDS16;Parent=g15651.t2
HiC_scaffold_6	GeneMark.hmm3	exon	27442710	27444578	.	+	1	ID=g15651.t2.exon16;Parent=g15651.t2
HiC_scaffold_6	AUGUSTUS	CDS	27442710	27444578	0.99	+	1	ID=g15651.t1.CDS15;Parent=g15651.t1
HiC_scaffold_6	GeneMark.hmm3	intron	27444579	27445122	.	+	2	ID=g15651.t2.intron16;Parent=g15651.t2
HiC_scaffold_6	AUGUSTUS	intron	27444579	27445122	1.0	+	.	ID=g15651.t1.intron15;Parent=g15651.t1
HiC_scaffold_6	AUGUSTUS	exon	27445123	27445397	.	+	.	ID=g15651.t1.exon16;Parent=g15651.t1
HiC_scaffold_6	GeneMark.hmm3	CDS	27445123	27445397	.	+	1	ID=g15651.t2.CDS17;Parent=g15651.t2
HiC_scaffold_6	GeneMark.hmm3	exon	27445123	27445397	.	+	1	ID=g15651.t2.exon17;Parent=g15651.t2
HiC_scaffold_6	AUGUSTUS	CDS	27445123	27445397	1.0	+	1	ID=g15651.t1.CDS16;Parent=g15651.t1
HiC_scaffold_6	GeneMark.hmm3	intron	27445398	27445590	.	+	1	ID=g15651.t2.intron17;Parent=g15651.t2
HiC_scaffold_6	AUGUSTUS	intron	27445398	27445590	1.0	+	.	ID=g15651.t1.intron16;Parent=g15651.t1
HiC_scaffold_6	AUGUSTUS	exon	27445591	27445721	.	+	.	ID=g15651.t1.exon17;Parent=g15651.t1
HiC_scaffold_6	GeneMark.hmm3	CDS	27445591	27445721	.	+	2	ID=g15651.t2.CDS18;Parent=g15651.t2
HiC_scaffold_6	GeneMark.hmm3	exon	27445591	27445721	.	+	2	ID=g15651.t2.exon18;Parent=g15651.t2
HiC_scaffold_6	AUGUSTUS	CDS	27445591	27445721	1.0	+	2	ID=g15651.t1.CDS17;Parent=g15651.t1
HiC_scaffold_6	GeneMark.hmm3	intron	27445722	27445936	.	+	0	ID=g15651.t2.intron18;Parent=g15651.t2
HiC_scaffold_6	AUGUSTUS	intron	27445722	27445936	1.0	+	.	ID=g15651.t1.intron17;Parent=g15651.t1
HiC_scaffold_6	AUGUSTUS	exon	27445937	27446066	.	+	.	ID=g15651.t1.exon18;Parent=g15651.t1
HiC_scaffold_6	GeneMark.hmm3	CDS	27445937	27446066	.	+	0	ID=g15651.t2.CDS19;Parent=g15651.t2
HiC_scaffold_6	GeneMark.hmm3	exon	27445937	27446066	.	+	0	ID=g15651.t2.exon19;Parent=g15651.t2
HiC_scaffold_6	AUGUSTUS	CDS	27445937	27446066	1.0	+	0	ID=g15651.t1.CDS18;Parent=g15651.t1
HiC_scaffold_6	GeneMark.hmm3	intron	27446067	27446166	.	+	1	ID=g15651.t2.intron19;Parent=g15651.t2
HiC_scaffold_6	AUGUSTUS	intron	27446067	27446166	1.0	+	.	ID=g15651.t1.intron18;Parent=g15651.t1
HiC_scaffold_6	AUGUSTUS	exon	27446167	27446252	.	+	.	ID=g15651.t1.exon19;Parent=g15651.t1
HiC_scaffold_6	GeneMark.hmm3	CDS	27446167	27446252	.	+	2	ID=g15651.t2.CDS20;Parent=g15651.t2
HiC_scaffold_6	GeneMark.hmm3	exon	27446167	27446252	.	+	2	ID=g15651.t2.exon20;Parent=g15651.t2
HiC_scaffold_6	AUGUSTUS	CDS	27446167	27446252	1.0	+	2	ID=g15651.t1.CDS19;Parent=g15651.t1
HiC_scaffold_6	GeneMark.hmm3	intron	27446253	27446449	.	+	0	ID=g15651.t2.intron20;Parent=g15651.t2
HiC_scaffold_6	AUGUSTUS	intron	27446253	27446449	1.0	+	.	ID=g15651.t1.intron19;Parent=g15651.t1
HiC_scaffold_6	AUGUSTUS	exon	27446450	27446683	.	+	.	ID=g15651.t1.exon20;Parent=g15651.t1
HiC_scaffold_6	GeneMark.hmm3	CDS	27446450	27446683	.	+	0	ID=g15651.t2.CDS21;Parent=g15651.t2
HiC_scaffold_6	GeneMark.hmm3	exon	27446450	27446683	.	+	0	ID=g15651.t2.exon21;Parent=g15651.t2
HiC_scaffold_6	AUGUSTUS	CDS	27446450	27446683	1.0	+	0	ID=g15651.t1.CDS20;Parent=g15651.t1
HiC_scaffold_6	GeneMark.hmm3	intron	27446684	27446815	.	+	0	ID=g15651.t2.intron21;Parent=g15651.t2
HiC_scaffold_6	AUGUSTUS	intron	27446684	27446815	1.0	+	.	ID=g15651.t1.intron20;Parent=g15651.t1
HiC_scaffold_6	AUGUSTUS	exon	27446816	27446956	.	+	.	ID=g15651.t1.exon21;Parent=g15651.t1
HiC_scaffold_6	GeneMark.hmm3	CDS	27446816	27446956	.	+	0	ID=g15651.t2.CDS22;Parent=g15651.t2
HiC_scaffold_6	GeneMark.hmm3	exon	27446816	27446956	.	+	0	ID=g15651.t2.exon22;Parent=g15651.t2
HiC_scaffold_6	AUGUSTUS	CDS	27446816	27446956	1.0	+	0	ID=g15651.t1.CDS21;Parent=g15651.t1
HiC_scaffold_6	GeneMark.hmm3	intron	27446957	27447077	.	+	0	ID=g15651.t2.intron22;Parent=g15651.t2
HiC_scaffold_6	AUGUSTUS	intron	27446957	27447077	1.0	+	.	ID=g15651.t1.intron21;Parent=g15651.t1
HiC_scaffold_6	AUGUSTUS	exon	27447078	27447149	.	+	.	ID=g15651.t1.exon22;Parent=g15651.t1
HiC_scaffold_6	GeneMark.hmm3	CDS	27447078	27447149	.	+	0	ID=g15651.t2.CDS23;Parent=g15651.t2
HiC_scaffold_6	GeneMark.hmm3	exon	27447078	27447149	.	+	0	ID=g15651.t2.exon23;Parent=g15651.t2
HiC_scaffold_6	AUGUSTUS	CDS	27447078	27447149	1.0	+	0	ID=g15651.t1.CDS22;Parent=g15651.t1
HiC_scaffold_6	GeneMark.hmm3	intron	27447150	27447257	.	+	0	ID=g15651.t2.intron23;Parent=g15651.t2
HiC_scaffold_6	AUGUSTUS	intron	27447150	27447257	1.0	+	.	ID=g15651.t1.intron22;Parent=g15651.t1
HiC_scaffold_6	AUGUSTUS	exon	27447258	27447425	.	+	.	ID=g15651.t1.exon23;Parent=g15651.t1
HiC_scaffold_6	GeneMark.hmm3	CDS	27447258	27447425	.	+	0	ID=g15651.t2.CDS24;Parent=g15651.t2
HiC_scaffold_6	GeneMark.hmm3	exon	27447258	27447425	.	+	0	ID=g15651.t2.exon24;Parent=g15651.t2
HiC_scaffold_6	AUGUSTUS	CDS	27447258	27447425	1.0	+	0	ID=g15651.t1.CDS23;Parent=g15651.t1
HiC_scaffold_6	GeneMark.hmm3	intron	27447426	27447619	.	+	0	ID=g15651.t2.intron24;Parent=g15651.t2
HiC_scaffold_6	AUGUSTUS	intron	27447426	27447619	1.0	+	.	ID=g15651.t1.intron23;Parent=g15651.t1
HiC_scaffold_6	AUGUSTUS	exon	27447620	27447702	.	+	.	ID=g15651.t1.exon24;Parent=g15651.t1
HiC_scaffold_6	GeneMark.hmm3	CDS	27447620	27447702	.	+	0	ID=g15651.t2.CDS25;Parent=g15651.t2
HiC_scaffold_6	GeneMark.hmm3	exon	27447620	27447702	.	+	0	ID=g15651.t2.exon25;Parent=g15651.t2
HiC_scaffold_6	AUGUSTUS	CDS	27447620	27447702	1.0	+	0	ID=g15651.t1.CDS24;Parent=g15651.t1
HiC_scaffold_6	GeneMark.hmm3	intron	27447703	27447904	.	+	2	ID=g15651.t2.intron25;Parent=g15651.t2
HiC_scaffold_6	AUGUSTUS	intron	27447703	27447904	1.0	+	.	ID=g15651.t1.intron24;Parent=g15651.t1
HiC_scaffold_6	AUGUSTUS	exon	27447905	27448115	.	+	.	ID=g15651.t1.exon25;Parent=g15651.t1
HiC_scaffold_6	GeneMark.hmm3	CDS	27447905	27448115	.	+	1	ID=g15651.t2.CDS26;Parent=g15651.t2
HiC_scaffold_6	GeneMark.hmm3	exon	27447905	27448115	.	+	1	ID=g15651.t2.exon26;Parent=g15651.t2
HiC_scaffold_6	AUGUSTUS	CDS	27447905	27448115	1.0	+	1	ID=g15651.t1.CDS25;Parent=g15651.t1
HiC_scaffold_6	GeneMark.hmm3	intron	27448116	27448204	.	+	0	ID=g15651.t2.intron26;Parent=g15651.t2
HiC_scaffold_6	AUGUSTUS	intron	27448116	27448204	1.0	+	.	ID=g15651.t1.intron25;Parent=g15651.t1
HiC_scaffold_6	AUGUSTUS	exon	27448205	27448303	.	+	.	ID=g15651.t1.exon26;Parent=g15651.t1
HiC_scaffold_6	GeneMark.hmm3	CDS	27448205	27448303	.	+	0	ID=g15651.t2.CDS27;Parent=g15651.t2
HiC_scaffold_6	GeneMark.hmm3	exon	27448205	27448303	.	+	0	ID=g15651.t2.exon27;Parent=g15651.t2
HiC_scaffold_6	AUGUSTUS	CDS	27448205	27448303	1.0	+	0	ID=g15651.t1.CDS26;Parent=g15651.t1
HiC_scaffold_6	GeneMark.hmm3	intron	27448304	27448447	.	+	0	ID=g15651.t2.intron27;Parent=g15651.t2
HiC_scaffold_6	AUGUSTUS	intron	27448304	27448447	1.0	+	.	ID=g15651.t1.intron26;Parent=g15651.t1
HiC_scaffold_6	AUGUSTUS	exon	27448448	27448660	.	+	.	ID=g15651.t1.exon27;Parent=g15651.t1
HiC_scaffold_6	GeneMark.hmm3	CDS	27448448	27448660	.	+	0	ID=g15651.t2.CDS28;Parent=g15651.t2
HiC_scaffold_6	GeneMark.hmm3	exon	27448448	27448660	.	+	0	ID=g15651.t2.exon28;Parent=g15651.t2
HiC_scaffold_6	AUGUSTUS	CDS	27448448	27448660	1.0	+	0	ID=g15651.t1.CDS27;Parent=g15651.t1
HiC_scaffold_6	GeneMark.hmm3	intron	27448661	27448774	.	+	0	ID=g15651.t2.intron28;Parent=g15651.t2
HiC_scaffold_6	AUGUSTUS	intron	27448661	27448774	1.0	+	.	ID=g15651.t1.intron27;Parent=g15651.t1
HiC_scaffold_6	AUGUSTUS	exon	27448775	27448869	.	+	.	ID=g15651.t1.exon28;Parent=g15651.t1
HiC_scaffold_6	GeneMark.hmm3	CDS	27448775	27448869	.	+	0	ID=g15651.t2.CDS29;Parent=g15651.t2
HiC_scaffold_6	GeneMark.hmm3	exon	27448775	27448869	.	+	0	ID=g15651.t2.exon29;Parent=g15651.t2
HiC_scaffold_6	AUGUSTUS	CDS	27448775	27448869	1.0	+	0	ID=g15651.t1.CDS28;Parent=g15651.t1
HiC_scaffold_6	GeneMark.hmm3	intron	27448870	27448976	.	+	2	ID=g15651.t2.intron29;Parent=g15651.t2
HiC_scaffold_6	AUGUSTUS	intron	27448870	27448976	1.0	+	.	ID=g15651.t1.intron28;Parent=g15651.t1
HiC_scaffold_6	AUGUSTUS	exon	27448977	27449067	.	+	.	ID=g15651.t1.exon29;Parent=g15651.t1
HiC_scaffold_6	GeneMark.hmm3	CDS	27448977	27449067	.	+	1	ID=g15651.t2.CDS30;Parent=g15651.t2
HiC_scaffold_6	GeneMark.hmm3	exon	27448977	27449067	.	+	1	ID=g15651.t2.exon30;Parent=g15651.t2
HiC_scaffold_6	AUGUSTUS	CDS	27448977	27449067	1.0	+	1	ID=g15651.t1.CDS29;Parent=g15651.t1
HiC_scaffold_6	GeneMark.hmm3	intron	27449068	27449185	.	+	0	ID=g15651.t2.intron30;Parent=g15651.t2
HiC_scaffold_6	AUGUSTUS	intron	27449068	27449185	1.0	+	.	ID=g15651.t1.intron29;Parent=g15651.t1
HiC_scaffold_6	AUGUSTUS	exon	27449186	27449326	.	+	.	ID=g15651.t1.exon30;Parent=g15651.t1
HiC_scaffold_6	GeneMark.hmm3	CDS	27449186	27449326	.	+	0	ID=g15651.t2.CDS31;Parent=g15651.t2
HiC_scaffold_6	GeneMark.hmm3	exon	27449186	27449326	.	+	0	ID=g15651.t2.exon31;Parent=g15651.t2
HiC_scaffold_6	AUGUSTUS	CDS	27449186	27449326	1.0	+	0	ID=g15651.t1.CDS30;Parent=g15651.t1
HiC_scaffold_6	AUGUSTUS	stop_codon	27449324	27449326	.	+	0	ID=g15651.t1.stop1;Parent=g15651.t1
HiC_scaffold_6	GeneMark.hmm3	stop_codon	27449324	27449326	.	+	0	ID=g15651.t2.stop1;Parent=g15651.t2
HiC_scaffold_6	AUGUSTUS	stop_codon	27450575	27450577	.	-	0	ID=g15652.t1.stop1;Parent=g15652.t1
HiC_scaffold_6	AUGUSTUS	stop_codon	27450575	27450577	.	-	0	ID=g15652.t2.stop1;Parent=g15652.t2
HiC_scaffold_6	AUGUSTUS	stop_codon	27450575	27450577	.	-	0	ID=g15652.t3.stop1;Parent=g15652.t3
HiC_scaffold_6	AUGUSTUS	stop_codon	27450575	27450577	.	-	0	ID=g15652.t4.stop1;Parent=g15652.t4
HiC_scaffold_6	AUGUSTUS	exon	27450575	27450670	.	-	.	ID=g15652.t1.exon1;Parent=g15652.t1
HiC_scaffold_6	AUGUSTUS	exon	27450575	27450670	.	-	.	ID=g15652.t2.exon1;Parent=g15652.t2
HiC_scaffold_6	AUGUSTUS	exon	27450575	27450670	.	-	.	ID=g15652.t3.exon1;Parent=g15652.t3
HiC_scaffold_6	AUGUSTUS	exon	27450575	27450670	.	-	.	ID=g15652.t4.exon1;Parent=g15652.t4
HiC_scaffold_6	AUGUSTUS	CDS	27450575	27450670	1.0	-	0	ID=g15652.t1.CDS1;Parent=g15652.t1
HiC_scaffold_6	AUGUSTUS	CDS	27450575	27450670	1.0	-	0	ID=g15652.t2.CDS1;Parent=g15652.t2
HiC_scaffold_6	AUGUSTUS	CDS	27450575	27450670	1.0	-	0	ID=g15652.t3.CDS1;Parent=g15652.t3
HiC_scaffold_6	AUGUSTUS	CDS	27450575	27450670	1.0	-	0	ID=g15652.t4.CDS1;Parent=g15652.t4
HiC_scaffold_6	AUGUSTUS	gene	27450575	27461054	.	-	.	ID=g15652
HiC_scaffold_6	AUGUSTUS	mRNA	27450575	27461054	0.99	-	.	ID=g15652.t4;Parent=g15652;em_target=9685.ENSFCAP00000004157;em_score=2420.8;em_evalue=0.0;em_tcov=.;em_OGs=KOG4248@1|root,KOG4248@2759|Eukaryota,38F8G@33154|Opisthokonta,3BHQ8@33208|Metazoa,3CZVK@33213|Bilateria,4882T@7711|Chordata,491ND@7742|Vertebrata,3J2U4@40674|Mammalia,3EJJQ@33554|Carnivora;em_COG_cat=O;em_desc=athanogene 6;em_max_annot_lvl=33208|Metazoa;em_Preferred_name=BAG6;em_PFAMs=DUF3538,ubiquitin;em_GOs=GO:0000003,GO:0000280,GO:0001655,GO:0001775,GO:0001822,GO:0002020,GO:0002253,GO:0002376,GO:0002429,GO:0002474,GO:0002682,GO:0002684,GO:0002757,GO:0002764,GO:0002768,GO:0003674,GO:0005102,GO:0005488,GO:0005515,GO:0005575,GO:0005576,GO:0005615,GO:0005622,GO:0005623,GO:0005634,GO:0005654,GO:0005737,GO:0005829,GO:0006464,GO:0006473,GO:0006475,GO:0006508,GO:0006511,GO:0006515,GO:0006807,GO:0006915,GO:0006950,GO:0006974,GO:0006996,GO:0007029,GO:0007049,GO:0007059,GO:0007127,GO:0007129,GO:0007130,GO:0007154,GO:0007165,GO:0007166,GO:0007275,GO:0007276,GO:0007283,GO:0007399,GO:0007417,GO:0007420,GO:0008104,GO:0008150,GO:0008152,GO:0008219,GO:0008630,GO:0009056,GO:0009057,GO:0009892,GO:0009893,GO:0009894,GO:0009895,GO:0009896,GO:0009987,GO:0010033,GO:0010243,GO:0010256,GO:0010498,GO:0010604,GO:0010605,GO:0010941,GO:0012501,GO:0016020,GO:0016043,GO:0018193,GO:0018205,GO:0018393,GO:0018394,GO:0019222,GO:0019538,GO:0019882,GO:0019899,GO:0019941,GO:0019953,GO:0022402,GO:0022414,GO:0022607,GO:0023052,GO:0030101,GO:0030162,GO:0030163,GO:0030323,GO:0030324,GO:0030433,GO:0030544,GO:0031072,GO:0031323,GO:0031324,GO:0031325,GO:0031329,GO:0031330,GO:0031331,GO:0031593,GO:0031625,GO:0031647,GO:0031974,GO:0031981,GO:0031982,GO:0032268,GO:0032269,GO:0032270,GO:0032434,GO:0032435,GO:0032501,GO:0032502,GO:0032504,GO:0032991,GO:0033036,GO:0033365,GO:0033554,GO:0034613,GO:0034976,GO:0035295,GO:0035556,GO:0035966,GO:0035967,GO:0036211,GO:0036503,GO:0036506,GO:0042127,GO:0042176,GO:0042177,GO:0042221,GO:0042771,GO:0042802,GO:0042981,GO:0043021,GO:0043022,GO:0043066,GO:0043067,GO:0043069,GO:0043161,GO:0043170,GO:0043226,GO:0043227,GO:0043229,GO:0043230,GO:0043231,GO:0043233,GO:0043412,GO:0043543,GO:0043632,GO:0044085,GO:0044237,GO:0044238,GO:0044248,GO:0044257,GO:0044260,GO:0044265,GO:0044267,GO:0044389,GO:0044421,GO:0044422,GO:0044424,GO:0044428,GO:0044444,GO:0044445,GO:0044446,GO:0044464,GO:0044703,GO:0044877,GO:0045048,GO:0045132,GO:0045143,GO:0045184,GO:0045321,GO:0045732,GO:0045861,GO:0045862,GO:0045995,GO:0046649,GO:0048002,GO:0048232,GO:0048285,GO:0048513,GO:0048518,GO:0048519,GO:0048522,GO:0048523,GO:0048583,GO:0048584,GO:0048609,GO:0048731,GO:0048856,GO:0050776,GO:0050778,GO:0050789,GO:0050793,GO:0050794,GO:0050821,GO:0050896,GO:0051171,GO:0051172,GO:0051173,GO:0051179,GO:0051205,GO:0051234,GO:0051239,GO:0051246,GO:0051247,GO:0051248,GO:0051276,GO:0051321,GO:0051603,GO:0051641,GO:0051704,GO:0051716,GO:0051787,GO:0051788,GO:0060255,GO:0060322,GO:0060541,GO:0060548,GO:0061024,GO:0061136,GO:0061857,GO:0061982,GO:0065007,GO:0065008,GO:0070013,GO:0070059,GO:0070062,GO:0070192,GO:0070193,GO:0070628,GO:0070727,GO:0070887,GO:0071218,GO:0071310,GO:0071704,GO:0071712,GO:0071816,GO:0071818,GO:0071840,GO:0072001,GO:0072331,GO:0072332,GO:0072379,GO:0072657,GO:0080090,GO:0080134,GO:0080135,GO:0090150,GO:0097190,GO:0097193,GO:0098813,GO:0140013,GO:0140030,GO:1901564,GO:1901565,GO:1901575,GO:1901698,GO:1901799,GO:1901800,GO:1903046,GO:1903050,GO:1903051,GO:1903052,GO:1903362,GO:1903363,GO:1903364,GO:1903561,GO:1904292,GO:1904294,GO:1904327,GO:1904378,GO:1904379,GO:1905897,GO:1905898,GO:1990381,GO:2000026,GO:2000058,GO:2000059
HiC_scaffold_6	AUGUSTUS	mRNA	27450575	27461054	1.0	-	.	ID=g15652.t1;Parent=g15652;em_target=9685.ENSFCAP00000004157;em_score=2545.0;em_evalue=0.0;em_tcov=.;em_OGs=KOG4248@1|root,KOG4248@2759|Eukaryota,38F8G@33154|Opisthokonta,3BHQ8@33208|Metazoa,3CZVK@33213|Bilateria,4882T@7711|Chordata,491ND@7742|Vertebrata,3J2U4@40674|Mammalia,3EJJQ@33554|Carnivora;em_COG_cat=O;em_desc=athanogene 6;em_max_annot_lvl=33208|Metazoa;em_Preferred_name=BAG6;em_PFAMs=DUF3538,ubiquitin;em_GOs=GO:0000003,GO:0000280,GO:0001655,GO:0001775,GO:0001822,GO:0002020,GO:0002253,GO:0002376,GO:0002429,GO:0002474,GO:0002682,GO:0002684,GO:0002757,GO:0002764,GO:0002768,GO:0003674,GO:0005102,GO:0005488,GO:0005515,GO:0005575,GO:0005576,GO:0005615,GO:0005622,GO:0005623,GO:0005634,GO:0005654,GO:0005737,GO:0005829,GO:0006464,GO:0006473,GO:0006475,GO:0006508,GO:0006511,GO:0006515,GO:0006807,GO:0006915,GO:0006950,GO:0006974,GO:0006996,GO:0007029,GO:0007049,GO:0007059,GO:0007127,GO:0007129,GO:0007130,GO:0007154,GO:0007165,GO:0007166,GO:0007275,GO:0007276,GO:0007283,GO:0007399,GO:0007417,GO:0007420,GO:0008104,GO:0008150,GO:0008152,GO:0008219,GO:0008630,GO:0009056,GO:0009057,GO:0009892,GO:0009893,GO:0009894,GO:0009895,GO:0009896,GO:0009987,GO:0010033,GO:0010243,GO:0010256,GO:0010498,GO:0010604,GO:0010605,GO:0010941,GO:0012501,GO:0016020,GO:0016043,GO:0018193,GO:0018205,GO:0018393,GO:0018394,GO:0019222,GO:0019538,GO:0019882,GO:0019899,GO:0019941,GO:0019953,GO:0022402,GO:0022414,GO:0022607,GO:0023052,GO:0030101,GO:0030162,GO:0030163,GO:0030323,GO:0030324,GO:0030433,GO:0030544,GO:0031072,GO:0031323,GO:0031324,GO:0031325,GO:0031329,GO:0031330,GO:0031331,GO:0031593,GO:0031625,GO:0031647,GO:0031974,GO:0031981,GO:0031982,GO:0032268,GO:0032269,GO:0032270,GO:0032434,GO:0032435,GO:0032501,GO:0032502,GO:0032504,GO:0032991,GO:0033036,GO:0033365,GO:0033554,GO:0034613,GO:0034976,GO:0035295,GO:0035556,GO:0035966,GO:0035967,GO:0036211,GO:0036503,GO:0036506,GO:0042127,GO:0042176,GO:0042177,GO:0042221,GO:0042771,GO:0042802,GO:0042981,GO:0043021,GO:0043022,GO:0043066,GO:0043067,GO:0043069,GO:0043161,GO:0043170,GO:0043226,GO:0043227,GO:0043229,GO:0043230,GO:0043231,GO:0043233,GO:0043412,GO:0043543,GO:0043632,GO:0044085,GO:0044237,GO:0044238,GO:0044248,GO:0044257,GO:0044260,GO:0044265,GO:0044267,GO:0044389,GO:0044421,GO:0044422,GO:0044424,GO:0044428,GO:0044444,GO:0044445,GO:0044446,GO:0044464,GO:0044703,GO:0044877,GO:0045048,GO:0045132,GO:0045143,GO:0045184,GO:0045321,GO:0045732,GO:0045861,GO:0045862,GO:0045995,GO:0046649,GO:0048002,GO:0048232,GO:0048285,GO:0048513,GO:0048518,GO:0048519,GO:0048522,GO:0048523,GO:0048583,GO:0048584,GO:0048609,GO:0048731,GO:0048856,GO:0050776,GO:0050778,GO:0050789,GO:0050793,GO:0050794,GO:0050821,GO:0050896,GO:0051171,GO:0051172,GO:0051173,GO:0051179,GO:0051205,GO:0051234,GO:0051239,GO:0051246,GO:0051247,GO:0051248,GO:0051276,GO:0051321,GO:0051603,GO:0051641,GO:0051704,GO:0051716,GO:0051787,GO:0051788,GO:0060255,GO:0060322,GO:0060541,GO:0060548,GO:0061024,GO:0061136,GO:0061857,GO:0061982,GO:0065007,GO:0065008,GO:0070013,GO:0070059,GO:0070062,GO:0070192,GO:0070193,GO:0070628,GO:0070727,GO:0070887,GO:0071218,GO:0071310,GO:0071704,GO:0071712,GO:0071816,GO:0071818,GO:0071840,GO:0072001,GO:0072331,GO:0072332,GO:0072379,GO:0072657,GO:0080090,GO:0080134,GO:0080135,GO:0090150,GO:0097190,GO:0097193,GO:0098813,GO:0140013,GO:0140030,GO:1901564,GO:1901565,GO:1901575,GO:1901698,GO:1901799,GO:1901800,GO:1903046,GO:1903050,GO:1903051,GO:1903052,GO:1903362,GO:1903363,GO:1903364,GO:1903561,GO:1904292,GO:1904294,GO:1904327,GO:1904378,GO:1904379,GO:1905897,GO:1905898,GO:1990381,GO:2000026,GO:2000058,GO:2000059
HiC_scaffold_6	AUGUSTUS	mRNA	27450575	27461054	1.0	-	.	ID=g15652.t2;Parent=g15652;em_target=9685.ENSFCAP00000004157;em_score=2552.9;em_evalue=0.0;em_tcov=.;em_OGs=KOG4248@1|root,KOG4248@2759|Eukaryota,38F8G@33154|Opisthokonta,3BHQ8@33208|Metazoa,3CZVK@33213|Bilateria,4882T@7711|Chordata,491ND@7742|Vertebrata,3J2U4@40674|Mammalia,3EJJQ@33554|Carnivora;em_COG_cat=O;em_desc=athanogene 6;em_max_annot_lvl=33208|Metazoa;em_Preferred_name=BAG6;em_PFAMs=DUF3538,ubiquitin;em_GOs=GO:0000003,GO:0000280,GO:0001655,GO:0001775,GO:0001822,GO:0002020,GO:0002253,GO:0002376,GO:0002429,GO:0002474,GO:0002682,GO:0002684,GO:0002757,GO:0002764,GO:0002768,GO:0003674,GO:0005102,GO:0005488,GO:0005515,GO:0005575,GO:0005576,GO:0005615,GO:0005622,GO:0005623,GO:0005634,GO:0005654,GO:0005737,GO:0005829,GO:0006464,GO:0006473,GO:0006475,GO:0006508,GO:0006511,GO:0006515,GO:0006807,GO:0006915,GO:0006950,GO:0006974,GO:0006996,GO:0007029,GO:0007049,GO:0007059,GO:0007127,GO:0007129,GO:0007130,GO:0007154,GO:0007165,GO:0007166,GO:0007275,GO:0007276,GO:0007283,GO:0007399,GO:0007417,GO:0007420,GO:0008104,GO:0008150,GO:0008152,GO:0008219,GO:0008630,GO:0009056,GO:0009057,GO:0009892,GO:0009893,GO:0009894,GO:0009895,GO:0009896,GO:0009987,GO:0010033,GO:0010243,GO:0010256,GO:0010498,GO:0010604,GO:0010605,GO:0010941,GO:0012501,GO:0016020,GO:0016043,GO:0018193,GO:0018205,GO:0018393,GO:0018394,GO:0019222,GO:0019538,GO:0019882,GO:0019899,GO:0019941,GO:0019953,GO:0022402,GO:0022414,GO:0022607,GO:0023052,GO:0030101,GO:0030162,GO:0030163,GO:0030323,GO:0030324,GO:0030433,GO:0030544,GO:0031072,GO:0031323,GO:0031324,GO:0031325,GO:0031329,GO:0031330,GO:0031331,GO:0031593,GO:0031625,GO:0031647,GO:0031974,GO:0031981,GO:0031982,GO:0032268,GO:0032269,GO:0032270,GO:0032434,GO:0032435,GO:0032501,GO:0032502,GO:0032504,GO:0032991,GO:0033036,GO:0033365,GO:0033554,GO:0034613,GO:0034976,GO:0035295,GO:0035556,GO:0035966,GO:0035967,GO:0036211,GO:0036503,GO:0036506,GO:0042127,GO:0042176,GO:0042177,GO:0042221,GO:0042771,GO:0042802,GO:0042981,GO:0043021,GO:0043022,GO:0043066,GO:0043067,GO:0043069,GO:0043161,GO:0043170,GO:0043226,GO:0043227,GO:0043229,GO:0043230,GO:0043231,GO:0043233,GO:0043412,GO:0043543,GO:0043632,GO:0044085,GO:0044237,GO:0044238,GO:0044248,GO:0044257,GO:0044260,GO:0044265,GO:0044267,GO:0044389,GO:0044421,GO:0044422,GO:0044424,GO:0044428,GO:0044444,GO:0044445,GO:0044446,GO:0044464,GO:0044703,GO:0044877,GO:0045048,GO:0045132,GO:0045143,GO:0045184,GO:0045321,GO:0045732,GO:0045861,GO:0045862,GO:0045995,GO:0046649,GO:0048002,GO:0048232,GO:0048285,GO:0048513,GO:0048518,GO:0048519,GO:0048522,GO:0048523,GO:0048583,GO:0048584,GO:0048609,GO:0048731,GO:0048856,GO:0050776,GO:0050778,GO:0050789,GO:0050793,GO:0050794,GO:0050821,GO:0050896,GO:0051171,GO:0051172,GO:0051173,GO:0051179,GO:0051205,GO:0051234,GO:0051239,GO:0051246,GO:0051247,GO:0051248,GO:0051276,GO:0051321,GO:0051603,GO:0051641,GO:0051704,GO:0051716,GO:0051787,GO:0051788,GO:0060255,GO:0060322,GO:0060541,GO:0060548,GO:0061024,GO:0061136,GO:0061857,GO:0061982,GO:0065007,GO:0065008,GO:0070013,GO:0070059,GO:0070062,GO:0070192,GO:0070193,GO:0070628,GO:0070727,GO:0070887,GO:0071218,GO:0071310,GO:0071704,GO:0071712,GO:0071816,GO:0071818,GO:0071840,GO:0072001,GO:0072331,GO:0072332,GO:0072379,GO:0072657,GO:0080090,GO:0080134,GO:0080135,GO:0090150,GO:0097190,GO:0097193,GO:0098813,GO:0140013,GO:0140030,GO:1901564,GO:1901565,GO:1901575,GO:1901698,GO:1901799,GO:1901800,GO:1903046,GO:1903050,GO:1903051,GO:1903052,GO:1903362,GO:1903363,GO:1903364,GO:1903561,GO:1904292,GO:1904294,GO:1904327,GO:1904378,GO:1904379,GO:1905897,GO:1905898,GO:1990381,GO:2000026,GO:2000058,GO:2000059
HiC_scaffold_6	AUGUSTUS	mRNA	27450575	27461054	1.0	-	.	ID=g15652.t3;Parent=g15652;em_target=9668.ENSMPUP00000011087;em_score=2479.5;em_evalue=0.0;em_tcov=.;em_OGs=KOG4248@1|root,KOG4248@2759|Eukaryota,38F8G@33154|Opisthokonta,3BHQ8@33208|Metazoa,3CZVK@33213|Bilateria,4882T@7711|Chordata,491ND@7742|Vertebrata,3J2U4@40674|Mammalia,3EJJQ@33554|Carnivora;em_COG_cat=O;em_desc=athanogene 6;em_max_annot_lvl=33208|Metazoa;em_Preferred_name=BAG6;em_PFAMs=DUF3538,ubiquitin;em_GOs=GO:0000003,GO:0000280,GO:0001655,GO:0001775,GO:0001822,GO:0002020,GO:0002253,GO:0002376,GO:0002429,GO:0002474,GO:0002682,GO:0002684,GO:0002757,GO:0002764,GO:0002768,GO:0003674,GO:0005102,GO:0005488,GO:0005515,GO:0005575,GO:0005576,GO:0005615,GO:0005622,GO:0005623,GO:0005634,GO:0005654,GO:0005737,GO:0005829,GO:0006464,GO:0006473,GO:0006475,GO:0006508,GO:0006511,GO:0006515,GO:0006807,GO:0006915,GO:0006950,GO:0006974,GO:0006996,GO:0007029,GO:0007049,GO:0007059,GO:0007127,GO:0007129,GO:0007130,GO:0007154,GO:0007165,GO:0007166,GO:0007275,GO:0007276,GO:0007283,GO:0007399,GO:0007417,GO:0007420,GO:0008104,GO:0008150,GO:0008152,GO:0008219,GO:0008630,GO:0009056,GO:0009057,GO:0009892,GO:0009893,GO:0009894,GO:0009895,GO:0009896,GO:0009987,GO:0010033,GO:0010243,GO:0010256,GO:0010498,GO:0010604,GO:0010605,GO:0010941,GO:0012501,GO:0016020,GO:0016043,GO:0018193,GO:0018205,GO:0018393,GO:0018394,GO:0019222,GO:0019538,GO:0019882,GO:0019899,GO:0019941,GO:0019953,GO:0022402,GO:0022414,GO:0022607,GO:0023052,GO:0030101,GO:0030162,GO:0030163,GO:0030323,GO:0030324,GO:0030433,GO:0030544,GO:0031072,GO:0031323,GO:0031324,GO:0031325,GO:0031329,GO:0031330,GO:0031331,GO:0031593,GO:0031625,GO:0031647,GO:0031974,GO:0031981,GO:0031982,GO:0032268,GO:0032269,GO:0032270,GO:0032434,GO:0032435,GO:0032501,GO:0032502,GO:0032504,GO:0032991,GO:0033036,GO:0033365,GO:0033554,GO:0034613,GO:0034976,GO:0035295,GO:0035556,GO:0035966,GO:0035967,GO:0036211,GO:0036503,GO:0036506,GO:0042127,GO:0042176,GO:0042177,GO:0042221,GO:0042771,GO:0042802,GO:0042981,GO:0043021,GO:0043022,GO:0043066,GO:0043067,GO:0043069,GO:0043161,GO:0043170,GO:0043226,GO:0043227,GO:0043229,GO:0043230,GO:0043231,GO:0043233,GO:0043412,GO:0043543,GO:0043632,GO:0044085,GO:0044237,GO:0044238,GO:0044248,GO:0044257,GO:0044260,GO:0044265,GO:0044267,GO:0044389,GO:0044421,GO:0044422,GO:0044424,GO:0044428,GO:0044444,GO:0044445,GO:0044446,GO:0044464,GO:0044703,GO:0044877,GO:0045048,GO:0045132,GO:0045143,GO:0045184,GO:0045321,GO:0045732,GO:0045861,GO:0045862,GO:0045995,GO:0046649,GO:0048002,GO:0048232,GO:0048285,GO:0048513,GO:0048518,GO:0048519,GO:0048522,GO:0048523,GO:0048583,GO:0048584,GO:0048609,GO:0048731,GO:0048856,GO:0050776,GO:0050778,GO:0050789,GO:0050793,GO:0050794,GO:0050821,GO:0050896,GO:0051171,GO:0051172,GO:0051173,GO:0051179,GO:0051205,GO:0051234,GO:0051239,GO:0051246,GO:0051247,GO:0051248,GO:0051276,GO:0051321,GO:0051603,GO:0051641,GO:0051704,GO:0051716,GO:0051787,GO:0051788,GO:0060255,GO:0060322,GO:0060541,GO:0060548,GO:0061024,GO:0061136,GO:0061857,GO:0061982,GO:0065007,GO:0065008,GO:0070013,GO:0070059,GO:0070062,GO:0070192,GO:0070193,GO:0070628,GO:0070727,GO:0070887,GO:0071218,GO:0071310,GO:0071704,GO:0071712,GO:0071816,GO:0071818,GO:0071840,GO:0072001,GO:0072331,GO:0072332,GO:0072379,GO:0072657,GO:0080090,GO:0080134,GO:0080135,GO:0090150,GO:0097190,GO:0097193,GO:0098813,GO:0140013,GO:0140030,GO:1901564,GO:1901565,GO:1901575,GO:1901698,GO:1901799,GO:1901800,GO:1903046,GO:1903050,GO:1903051,GO:1903052,GO:1903362,GO:1903363,GO:1903364,GO:1903561,GO:1904292,GO:1904294,GO:1904327,GO:1904378,GO:1904379,GO:1905897,GO:1905898,GO:1990381,GO:2000026,GO:2000058,GO:2000059
HiC_scaffold_6	AUGUSTUS	intron	27450671	27450959	1.0	-	.	ID=g15652.t1.intron1;Parent=g15652.t1
HiC_scaffold_6	AUGUSTUS	intron	27450671	27450959	1.0	-	.	ID=g15652.t2.intron1;Parent=g15652.t2
HiC_scaffold_6	AUGUSTUS	intron	27450671	27450959	1.0	-	.	ID=g15652.t3.intron1;Parent=g15652.t3
HiC_scaffold_6	AUGUSTUS	intron	27450671	27451629	0.99	-	.	ID=g15652.t4.intron1;Parent=g15652.t4
HiC_scaffold_6	AUGUSTUS	exon	27450960	27451106	.	-	.	ID=g15652.t1.exon2;Parent=g15652.t1
HiC_scaffold_6	AUGUSTUS	exon	27450960	27451106	.	-	.	ID=g15652.t2.exon2;Parent=g15652.t2
HiC_scaffold_6	AUGUSTUS	exon	27450960	27451106	.	-	.	ID=g15652.t3.exon2;Parent=g15652.t3
HiC_scaffold_6	AUGUSTUS	CDS	27450960	27451106	1.0	-	0	ID=g15652.t1.CDS2;Parent=g15652.t1
HiC_scaffold_6	AUGUSTUS	CDS	27450960	27451106	1.0	-	0	ID=g15652.t2.CDS2;Parent=g15652.t2
HiC_scaffold_6	AUGUSTUS	CDS	27450960	27451106	1.0	-	0	ID=g15652.t3.CDS2;Parent=g15652.t3
HiC_scaffold_6	AUGUSTUS	intron	27451107	27451629	1.0	-	.	ID=g15652.t1.intron2;Parent=g15652.t1
HiC_scaffold_6	AUGUSTUS	intron	27451107	27451629	1.0	-	.	ID=g15652.t2.intron2;Parent=g15652.t2
HiC_scaffold_6	AUGUSTUS	intron	27451107	27451629	1.0	-	.	ID=g15652.t3.intron2;Parent=g15652.t3
HiC_scaffold_6	AUGUSTUS	exon	27451630	27451737	.	-	.	ID=g15652.t1.exon3;Parent=g15652.t1
HiC_scaffold_6	AUGUSTUS	exon	27451630	27451737	.	-	.	ID=g15652.t2.exon3;Parent=g15652.t2
HiC_scaffold_6	AUGUSTUS	exon	27451630	27451737	.	-	.	ID=g15652.t3.exon3;Parent=g15652.t3
HiC_scaffold_6	AUGUSTUS	exon	27451630	27451737	.	-	.	ID=g15652.t4.exon2;Parent=g15652.t4
HiC_scaffold_6	AUGUSTUS	CDS	27451630	27451737	1.0	-	0	ID=g15652.t1.CDS3;Parent=g15652.t1
HiC_scaffold_6	AUGUSTUS	CDS	27451630	27451737	1.0	-	0	ID=g15652.t2.CDS3;Parent=g15652.t2
HiC_scaffold_6	AUGUSTUS	CDS	27451630	27451737	1.0	-	0	ID=g15652.t3.CDS3;Parent=g15652.t3
HiC_scaffold_6	AUGUSTUS	CDS	27451630	27451737	1.0	-	0	ID=g15652.t4.CDS2;Parent=g15652.t4
HiC_scaffold_6	AUGUSTUS	intron	27451738	27451816	1.0	-	.	ID=g15652.t1.intron3;Parent=g15652.t1
HiC_scaffold_6	AUGUSTUS	intron	27451738	27451816	1.0	-	.	ID=g15652.t2.intron3;Parent=g15652.t2
HiC_scaffold_6	AUGUSTUS	intron	27451738	27451816	1.0	-	.	ID=g15652.t3.intron3;Parent=g15652.t3
HiC_scaffold_6	AUGUSTUS	intron	27451738	27451816	1.0	-	.	ID=g15652.t4.intron2;Parent=g15652.t4
HiC_scaffold_6	AUGUSTUS	exon	27451817	27451963	.	-	.	ID=g15652.t1.exon4;Parent=g15652.t1
HiC_scaffold_6	AUGUSTUS	exon	27451817	27451963	.	-	.	ID=g15652.t2.exon4;Parent=g15652.t2
HiC_scaffold_6	AUGUSTUS	exon	27451817	27451963	.	-	.	ID=g15652.t3.exon4;Parent=g15652.t3
HiC_scaffold_6	AUGUSTUS	exon	27451817	27451963	.	-	.	ID=g15652.t4.exon3;Parent=g15652.t4
HiC_scaffold_6	AUGUSTUS	CDS	27451817	27451963	1.0	-	0	ID=g15652.t1.CDS4;Parent=g15652.t1
HiC_scaffold_6	AUGUSTUS	CDS	27451817	27451963	1.0	-	0	ID=g15652.t2.CDS4;Parent=g15652.t2
HiC_scaffold_6	AUGUSTUS	CDS	27451817	27451963	1.0	-	0	ID=g15652.t3.CDS4;Parent=g15652.t3
HiC_scaffold_6	AUGUSTUS	CDS	27451817	27451963	1.0	-	0	ID=g15652.t4.CDS3;Parent=g15652.t4
HiC_scaffold_6	AUGUSTUS	intron	27451964	27452069	1.0	-	.	ID=g15652.t1.intron4;Parent=g15652.t1
HiC_scaffold_6	AUGUSTUS	intron	27451964	27452069	1.0	-	.	ID=g15652.t2.intron4;Parent=g15652.t2
HiC_scaffold_6	AUGUSTUS	intron	27451964	27452069	1.0	-	.	ID=g15652.t3.intron4;Parent=g15652.t3
HiC_scaffold_6	AUGUSTUS	intron	27451964	27452069	1.0	-	.	ID=g15652.t4.intron3;Parent=g15652.t4
HiC_scaffold_6	AUGUSTUS	exon	27452070	27452129	.	-	.	ID=g15652.t1.exon5;Parent=g15652.t1
HiC_scaffold_6	AUGUSTUS	exon	27452070	27452129	.	-	.	ID=g15652.t2.exon5;Parent=g15652.t2
HiC_scaffold_6	AUGUSTUS	exon	27452070	27452129	.	-	.	ID=g15652.t3.exon5;Parent=g15652.t3
HiC_scaffold_6	AUGUSTUS	exon	27452070	27452129	.	-	.	ID=g15652.t4.exon4;Parent=g15652.t4
HiC_scaffold_6	AUGUSTUS	CDS	27452070	27452129	1.0	-	0	ID=g15652.t1.CDS5;Parent=g15652.t1
HiC_scaffold_6	AUGUSTUS	CDS	27452070	27452129	1.0	-	0	ID=g15652.t2.CDS5;Parent=g15652.t2
HiC_scaffold_6	AUGUSTUS	CDS	27452070	27452129	1.0	-	0	ID=g15652.t3.CDS5;Parent=g15652.t3
HiC_scaffold_6	AUGUSTUS	CDS	27452070	27452129	1.0	-	0	ID=g15652.t4.CDS4;Parent=g15652.t4
HiC_scaffold_6	AUGUSTUS	intron	27452130	27452225	1.0	-	.	ID=g15652.t1.intron5;Parent=g15652.t1
HiC_scaffold_6	AUGUSTUS	intron	27452130	27452225	1.0	-	.	ID=g15652.t2.intron5;Parent=g15652.t2
HiC_scaffold_6	AUGUSTUS	intron	27452130	27452225	1.0	-	.	ID=g15652.t3.intron5;Parent=g15652.t3
HiC_scaffold_6	AUGUSTUS	intron	27452130	27452225	1.0	-	.	ID=g15652.t4.intron4;Parent=g15652.t4
HiC_scaffold_6	AUGUSTUS	exon	27452226	27452372	.	-	.	ID=g15652.t1.exon6;Parent=g15652.t1
HiC_scaffold_6	AUGUSTUS	exon	27452226	27452372	.	-	.	ID=g15652.t2.exon6;Parent=g15652.t2
HiC_scaffold_6	AUGUSTUS	exon	27452226	27452372	.	-	.	ID=g15652.t3.exon6;Parent=g15652.t3
HiC_scaffold_6	AUGUSTUS	exon	27452226	27452372	.	-	.	ID=g15652.t4.exon5;Parent=g15652.t4
HiC_scaffold_6	AUGUSTUS	CDS	27452226	27452372	1.0	-	0	ID=g15652.t1.CDS6;Parent=g15652.t1
HiC_scaffold_6	AUGUSTUS	CDS	27452226	27452372	1.0	-	0	ID=g15652.t2.CDS6;Parent=g15652.t2
HiC_scaffold_6	AUGUSTUS	CDS	27452226	27452372	1.0	-	0	ID=g15652.t3.CDS6;Parent=g15652.t3
HiC_scaffold_6	AUGUSTUS	CDS	27452226	27452372	1.0	-	0	ID=g15652.t4.CDS5;Parent=g15652.t4
HiC_scaffold_6	AUGUSTUS	intron	27452373	27452764	1.0	-	.	ID=g15652.t1.intron6;Parent=g15652.t1
HiC_scaffold_6	AUGUSTUS	intron	27452373	27452764	1.0	-	.	ID=g15652.t2.intron6;Parent=g15652.t2
HiC_scaffold_6	AUGUSTUS	intron	27452373	27452764	1.0	-	.	ID=g15652.t3.intron6;Parent=g15652.t3
HiC_scaffold_6	AUGUSTUS	intron	27452373	27452764	1.0	-	.	ID=g15652.t4.intron5;Parent=g15652.t4
HiC_scaffold_6	AUGUSTUS	exon	27452765	27452889	.	-	.	ID=g15652.t1.exon7;Parent=g15652.t1
HiC_scaffold_6	AUGUSTUS	exon	27452765	27452889	.	-	.	ID=g15652.t2.exon7;Parent=g15652.t2
HiC_scaffold_6	AUGUSTUS	exon	27452765	27452889	.	-	.	ID=g15652.t3.exon7;Parent=g15652.t3
HiC_scaffold_6	AUGUSTUS	exon	27452765	27452889	.	-	.	ID=g15652.t4.exon6;Parent=g15652.t4
HiC_scaffold_6	AUGUSTUS	CDS	27452765	27452889	1.0	-	2	ID=g15652.t1.CDS7;Parent=g15652.t1
HiC_scaffold_6	AUGUSTUS	CDS	27452765	27452889	1.0	-	2	ID=g15652.t2.CDS7;Parent=g15652.t2
HiC_scaffold_6	AUGUSTUS	CDS	27452765	27452889	1.0	-	2	ID=g15652.t3.CDS7;Parent=g15652.t3
HiC_scaffold_6	AUGUSTUS	CDS	27452765	27452889	1.0	-	2	ID=g15652.t4.CDS6;Parent=g15652.t4
HiC_scaffold_6	AUGUSTUS	intron	27452890	27452985	1.0	-	.	ID=g15652.t1.intron7;Parent=g15652.t1
HiC_scaffold_6	AUGUSTUS	intron	27452890	27452985	1.0	-	.	ID=g15652.t2.intron7;Parent=g15652.t2
HiC_scaffold_6	AUGUSTUS	intron	27452890	27452985	1.0	-	.	ID=g15652.t3.intron7;Parent=g15652.t3
HiC_scaffold_6	AUGUSTUS	intron	27452890	27452985	1.0	-	.	ID=g15652.t4.intron6;Parent=g15652.t4
HiC_scaffold_6	AUGUSTUS	exon	27452986	27453088	.	-	.	ID=g15652.t1.exon8;Parent=g15652.t1
HiC_scaffold_6	AUGUSTUS	exon	27452986	27453088	.	-	.	ID=g15652.t2.exon8;Parent=g15652.t2
HiC_scaffold_6	AUGUSTUS	exon	27452986	27453088	.	-	.	ID=g15652.t3.exon8;Parent=g15652.t3
HiC_scaffold_6	AUGUSTUS	exon	27452986	27453088	.	-	.	ID=g15652.t4.exon7;Parent=g15652.t4
HiC_scaffold_6	AUGUSTUS	CDS	27452986	27453088	1.0	-	0	ID=g15652.t1.CDS8;Parent=g15652.t1
HiC_scaffold_6	AUGUSTUS	CDS	27452986	27453088	1.0	-	0	ID=g15652.t2.CDS8;Parent=g15652.t2
HiC_scaffold_6	AUGUSTUS	CDS	27452986	27453088	1.0	-	0	ID=g15652.t3.CDS8;Parent=g15652.t3
HiC_scaffold_6	AUGUSTUS	CDS	27452986	27453088	1.0	-	0	ID=g15652.t4.CDS7;Parent=g15652.t4
HiC_scaffold_6	AUGUSTUS	intron	27453089	27453217	1.0	-	.	ID=g15652.t1.intron8;Parent=g15652.t1
HiC_scaffold_6	AUGUSTUS	intron	27453089	27453217	1.0	-	.	ID=g15652.t2.intron8;Parent=g15652.t2
HiC_scaffold_6	AUGUSTUS	intron	27453089	27453217	1.0	-	.	ID=g15652.t3.intron8;Parent=g15652.t3
HiC_scaffold_6	AUGUSTUS	intron	27453089	27453217	1.0	-	.	ID=g15652.t4.intron7;Parent=g15652.t4
HiC_scaffold_6	AUGUSTUS	exon	27453218	27453271	.	-	.	ID=g15652.t1.exon9;Parent=g15652.t1
HiC_scaffold_6	AUGUSTUS	exon	27453218	27453271	.	-	.	ID=g15652.t2.exon9;Parent=g15652.t2
HiC_scaffold_6	AUGUSTUS	exon	27453218	27453271	.	-	.	ID=g15652.t3.exon9;Parent=g15652.t3
HiC_scaffold_6	AUGUSTUS	exon	27453218	27453271	.	-	.	ID=g15652.t4.exon8;Parent=g15652.t4
HiC_scaffold_6	AUGUSTUS	CDS	27453218	27453271	1.0	-	0	ID=g15652.t1.CDS9;Parent=g15652.t1
HiC_scaffold_6	AUGUSTUS	CDS	27453218	27453271	1.0	-	0	ID=g15652.t2.CDS9;Parent=g15652.t2
HiC_scaffold_6	AUGUSTUS	CDS	27453218	27453271	1.0	-	0	ID=g15652.t3.CDS9;Parent=g15652.t3
HiC_scaffold_6	AUGUSTUS	CDS	27453218	27453271	1.0	-	0	ID=g15652.t4.CDS8;Parent=g15652.t4
HiC_scaffold_6	AUGUSTUS	intron	27453272	27453454	1.0	-	.	ID=g15652.t1.intron9;Parent=g15652.t1
HiC_scaffold_6	AUGUSTUS	intron	27453272	27453454	1.0	-	.	ID=g15652.t2.intron9;Parent=g15652.t2
HiC_scaffold_6	AUGUSTUS	intron	27453272	27453454	1.0	-	.	ID=g15652.t3.intron9;Parent=g15652.t3
HiC_scaffold_6	AUGUSTUS	intron	27453272	27453454	1.0	-	.	ID=g15652.t4.intron8;Parent=g15652.t4
HiC_scaffold_6	AUGUSTUS	exon	27453455	27453624	.	-	.	ID=g15652.t1.exon10;Parent=g15652.t1
HiC_scaffold_6	AUGUSTUS	exon	27453455	27453624	.	-	.	ID=g15652.t2.exon10;Parent=g15652.t2
HiC_scaffold_6	AUGUSTUS	exon	27453455	27453624	.	-	.	ID=g15652.t3.exon10;Parent=g15652.t3
HiC_scaffold_6	AUGUSTUS	exon	27453455	27453624	.	-	.	ID=g15652.t4.exon9;Parent=g15652.t4
HiC_scaffold_6	AUGUSTUS	CDS	27453455	27453624	1.0	-	2	ID=g15652.t1.CDS10;Parent=g15652.t1
HiC_scaffold_6	AUGUSTUS	CDS	27453455	27453624	1.0	-	2	ID=g15652.t2.CDS10;Parent=g15652.t2
HiC_scaffold_6	AUGUSTUS	CDS	27453455	27453624	1.0	-	2	ID=g15652.t3.CDS10;Parent=g15652.t3
HiC_scaffold_6	AUGUSTUS	CDS	27453455	27453624	1.0	-	2	ID=g15652.t4.CDS9;Parent=g15652.t4
HiC_scaffold_6	AUGUSTUS	intron	27453625	27453781	1.0	-	.	ID=g15652.t1.intron10;Parent=g15652.t1
HiC_scaffold_6	AUGUSTUS	intron	27453625	27453781	1.0	-	.	ID=g15652.t2.intron10;Parent=g15652.t2
HiC_scaffold_6	AUGUSTUS	intron	27453625	27453781	1.0	-	.	ID=g15652.t3.intron10;Parent=g15652.t3
HiC_scaffold_6	AUGUSTUS	intron	27453625	27453781	1.0	-	.	ID=g15652.t4.intron9;Parent=g15652.t4
HiC_scaffold_6	AUGUSTUS	exon	27453782	27454073	.	-	.	ID=g15652.t1.exon11;Parent=g15652.t1
HiC_scaffold_6	AUGUSTUS	exon	27453782	27454073	.	-	.	ID=g15652.t2.exon11;Parent=g15652.t2
HiC_scaffold_6	AUGUSTUS	exon	27453782	27454073	.	-	.	ID=g15652.t3.exon11;Parent=g15652.t3
HiC_scaffold_6	AUGUSTUS	exon	27453782	27454073	.	-	.	ID=g15652.t4.exon10;Parent=g15652.t4
HiC_scaffold_6	AUGUSTUS	CDS	27453782	27454073	1.0	-	0	ID=g15652.t1.CDS11;Parent=g15652.t1
HiC_scaffold_6	AUGUSTUS	CDS	27453782	27454073	1.0	-	0	ID=g15652.t2.CDS11;Parent=g15652.t2
HiC_scaffold_6	AUGUSTUS	CDS	27453782	27454073	1.0	-	0	ID=g15652.t3.CDS11;Parent=g15652.t3
HiC_scaffold_6	AUGUSTUS	CDS	27453782	27454073	1.0	-	0	ID=g15652.t4.CDS10;Parent=g15652.t4
HiC_scaffold_6	AUGUSTUS	intron	27454074	27454473	1.0	-	.	ID=g15652.t1.intron11;Parent=g15652.t1
HiC_scaffold_6	AUGUSTUS	intron	27454074	27454473	1.0	-	.	ID=g15652.t2.intron11;Parent=g15652.t2
HiC_scaffold_6	AUGUSTUS	intron	27454074	27454473	1.0	-	.	ID=g15652.t3.intron11;Parent=g15652.t3
HiC_scaffold_6	AUGUSTUS	intron	27454074	27454473	1.0	-	.	ID=g15652.t4.intron10;Parent=g15652.t4
HiC_scaffold_6	AUGUSTUS	exon	27454474	27454757	.	-	.	ID=g15652.t1.exon12;Parent=g15652.t1
HiC_scaffold_6	AUGUSTUS	exon	27454474	27454757	.	-	.	ID=g15652.t2.exon12;Parent=g15652.t2
HiC_scaffold_6	AUGUSTUS	exon	27454474	27454757	.	-	.	ID=g15652.t3.exon12;Parent=g15652.t3
HiC_scaffold_6	AUGUSTUS	exon	27454474	27454757	.	-	.	ID=g15652.t4.exon11;Parent=g15652.t4
HiC_scaffold_6	AUGUSTUS	CDS	27454474	27454757	1.0	-	2	ID=g15652.t1.CDS12;Parent=g15652.t1
HiC_scaffold_6	AUGUSTUS	CDS	27454474	27454757	1.0	-	2	ID=g15652.t2.CDS12;Parent=g15652.t2
HiC_scaffold_6	AUGUSTUS	CDS	27454474	27454757	1.0	-	2	ID=g15652.t3.CDS12;Parent=g15652.t3
HiC_scaffold_6	AUGUSTUS	CDS	27454474	27454757	1.0	-	2	ID=g15652.t4.CDS11;Parent=g15652.t4
HiC_scaffold_6	AUGUSTUS	intron	27454758	27454960	1.0	-	.	ID=g15652.t1.intron12;Parent=g15652.t1
HiC_scaffold_6	AUGUSTUS	intron	27454758	27454960	1.0	-	.	ID=g15652.t2.intron12;Parent=g15652.t2
HiC_scaffold_6	AUGUSTUS	intron	27454758	27454960	1.0	-	.	ID=g15652.t3.intron12;Parent=g15652.t3
HiC_scaffold_6	AUGUSTUS	intron	27454758	27454960	1.0	-	.	ID=g15652.t4.intron11;Parent=g15652.t4
HiC_scaffold_6	AUGUSTUS	exon	27454961	27455045	.	-	.	ID=g15652.t1.exon13;Parent=g15652.t1
HiC_scaffold_6	AUGUSTUS	CDS	27454961	27455045	1.0	-	0	ID=g15652.t1.CDS13;Parent=g15652.t1
HiC_scaffold_6	AUGUSTUS	exon	27454961	27455048	.	-	.	ID=g15652.t2.exon13;Parent=g15652.t2
HiC_scaffold_6	AUGUSTUS	exon	27454961	27455048	.	-	.	ID=g15652.t3.exon13;Parent=g15652.t3
HiC_scaffold_6	AUGUSTUS	exon	27454961	27455048	.	-	.	ID=g15652.t4.exon12;Parent=g15652.t4
HiC_scaffold_6	AUGUSTUS	CDS	27454961	27455048	1.0	-	0	ID=g15652.t2.CDS13;Parent=g15652.t2
HiC_scaffold_6	AUGUSTUS	CDS	27454961	27455048	1.0	-	0	ID=g15652.t3.CDS13;Parent=g15652.t3
HiC_scaffold_6	AUGUSTUS	CDS	27454961	27455048	1.0	-	0	ID=g15652.t4.CDS12;Parent=g15652.t4
HiC_scaffold_6	AUGUSTUS	intron	27455046	27455150	1.0	-	.	ID=g15652.t1.intron13;Parent=g15652.t1
HiC_scaffold_6	AUGUSTUS	intron	27455049	27455150	1.0	-	.	ID=g15652.t2.intron13;Parent=g15652.t2
HiC_scaffold_6	AUGUSTUS	intron	27455049	27455150	1.0	-	.	ID=g15652.t3.intron13;Parent=g15652.t3
HiC_scaffold_6	AUGUSTUS	intron	27455049	27455150	1.0	-	.	ID=g15652.t4.intron12;Parent=g15652.t4
HiC_scaffold_6	AUGUSTUS	exon	27455151	27455263	.	-	.	ID=g15652.t1.exon14;Parent=g15652.t1
HiC_scaffold_6	AUGUSTUS	exon	27455151	27455263	.	-	.	ID=g15652.t2.exon14;Parent=g15652.t2
HiC_scaffold_6	AUGUSTUS	exon	27455151	27455263	.	-	.	ID=g15652.t3.exon14;Parent=g15652.t3
HiC_scaffold_6	AUGUSTUS	exon	27455151	27455263	.	-	.	ID=g15652.t4.exon13;Parent=g15652.t4
HiC_scaffold_6	AUGUSTUS	CDS	27455151	27455263	1.0	-	2	ID=g15652.t1.CDS14;Parent=g15652.t1
HiC_scaffold_6	AUGUSTUS	CDS	27455151	27455263	1.0	-	2	ID=g15652.t2.CDS14;Parent=g15652.t2
HiC_scaffold_6	AUGUSTUS	CDS	27455151	27455263	1.0	-	2	ID=g15652.t3.CDS14;Parent=g15652.t3
HiC_scaffold_6	AUGUSTUS	CDS	27455151	27455263	1.0	-	2	ID=g15652.t4.CDS13;Parent=g15652.t4
HiC_scaffold_6	AUGUSTUS	intron	27455264	27455385	1.0	-	.	ID=g15652.t1.intron14;Parent=g15652.t1
HiC_scaffold_6	AUGUSTUS	intron	27455264	27455385	1.0	-	.	ID=g15652.t2.intron14;Parent=g15652.t2
HiC_scaffold_6	AUGUSTUS	intron	27455264	27455385	1.0	-	.	ID=g15652.t4.intron13;Parent=g15652.t4
HiC_scaffold_6	AUGUSTUS	intron	27455264	27455604	1.0	-	.	ID=g15652.t3.intron14;Parent=g15652.t3
HiC_scaffold_6	AUGUSTUS	exon	27455386	27455493	.	-	.	ID=g15652.t1.exon15;Parent=g15652.t1
HiC_scaffold_6	AUGUSTUS	exon	27455386	27455493	.	-	.	ID=g15652.t2.exon15;Parent=g15652.t2
HiC_scaffold_6	AUGUSTUS	exon	27455386	27455493	.	-	.	ID=g15652.t4.exon14;Parent=g15652.t4
HiC_scaffold_6	AUGUSTUS	CDS	27455386	27455493	1.0	-	2	ID=g15652.t1.CDS15;Parent=g15652.t1
HiC_scaffold_6	AUGUSTUS	CDS	27455386	27455493	1.0	-	2	ID=g15652.t2.CDS15;Parent=g15652.t2
HiC_scaffold_6	AUGUSTUS	CDS	27455386	27455493	1.0	-	2	ID=g15652.t4.CDS14;Parent=g15652.t4
HiC_scaffold_6	AUGUSTUS	intron	27455494	27455604	1.0	-	.	ID=g15652.t1.intron15;Parent=g15652.t1
HiC_scaffold_6	AUGUSTUS	intron	27455494	27455604	1.0	-	.	ID=g15652.t2.intron15;Parent=g15652.t2
HiC_scaffold_6	AUGUSTUS	intron	27455494	27455604	1.0	-	.	ID=g15652.t4.intron14;Parent=g15652.t4
HiC_scaffold_6	AUGUSTUS	exon	27455605	27455682	.	-	.	ID=g15652.t1.exon16;Parent=g15652.t1
HiC_scaffold_6	AUGUSTUS	exon	27455605	27455682	.	-	.	ID=g15652.t2.exon16;Parent=g15652.t2
HiC_scaffold_6	AUGUSTUS	exon	27455605	27455682	.	-	.	ID=g15652.t3.exon15;Parent=g15652.t3
HiC_scaffold_6	AUGUSTUS	exon	27455605	27455682	.	-	.	ID=g15652.t4.exon15;Parent=g15652.t4
HiC_scaffold_6	AUGUSTUS	CDS	27455605	27455682	1.0	-	2	ID=g15652.t1.CDS16;Parent=g15652.t1
HiC_scaffold_6	AUGUSTUS	CDS	27455605	27455682	1.0	-	2	ID=g15652.t2.CDS16;Parent=g15652.t2
HiC_scaffold_6	AUGUSTUS	CDS	27455605	27455682	1.0	-	2	ID=g15652.t3.CDS15;Parent=g15652.t3
HiC_scaffold_6	AUGUSTUS	CDS	27455605	27455682	1.0	-	2	ID=g15652.t4.CDS15;Parent=g15652.t4
HiC_scaffold_6	AUGUSTUS	intron	27455683	27456023	1.0	-	.	ID=g15652.t1.intron16;Parent=g15652.t1
HiC_scaffold_6	AUGUSTUS	intron	27455683	27456023	1.0	-	.	ID=g15652.t2.intron16;Parent=g15652.t2
HiC_scaffold_6	AUGUSTUS	intron	27455683	27456023	1.0	-	.	ID=g15652.t3.intron15;Parent=g15652.t3
HiC_scaffold_6	AUGUSTUS	intron	27455683	27456023	1.0	-	.	ID=g15652.t4.intron15;Parent=g15652.t4
HiC_scaffold_6	AUGUSTUS	exon	27456024	27456276	.	-	.	ID=g15652.t1.exon17;Parent=g15652.t1
HiC_scaffold_6	AUGUSTUS	exon	27456024	27456276	.	-	.	ID=g15652.t2.exon17;Parent=g15652.t2
HiC_scaffold_6	AUGUSTUS	exon	27456024	27456276	.	-	.	ID=g15652.t3.exon16;Parent=g15652.t3
HiC_scaffold_6	AUGUSTUS	exon	27456024	27456276	.	-	.	ID=g15652.t4.exon16;Parent=g15652.t4
HiC_scaffold_6	AUGUSTUS	CDS	27456024	27456276	1.0	-	0	ID=g15652.t1.CDS17;Parent=g15652.t1
HiC_scaffold_6	AUGUSTUS	CDS	27456024	27456276	1.0	-	0	ID=g15652.t2.CDS17;Parent=g15652.t2
HiC_scaffold_6	AUGUSTUS	CDS	27456024	27456276	1.0	-	0	ID=g15652.t3.CDS16;Parent=g15652.t3
HiC_scaffold_6	AUGUSTUS	CDS	27456024	27456276	1.0	-	0	ID=g15652.t4.CDS16;Parent=g15652.t4
HiC_scaffold_6	AUGUSTUS	intron	27456277	27456477	1.0	-	.	ID=g15652.t1.intron17;Parent=g15652.t1
HiC_scaffold_6	AUGUSTUS	intron	27456277	27456477	1.0	-	.	ID=g15652.t2.intron17;Parent=g15652.t2
HiC_scaffold_6	AUGUSTUS	intron	27456277	27456477	1.0	-	.	ID=g15652.t3.intron16;Parent=g15652.t3
HiC_scaffold_6	AUGUSTUS	intron	27456277	27456477	1.0	-	.	ID=g15652.t4.intron16;Parent=g15652.t4
HiC_scaffold_6	AUGUSTUS	exon	27456478	27456675	.	-	.	ID=g15652.t1.exon18;Parent=g15652.t1
HiC_scaffold_6	AUGUSTUS	exon	27456478	27456675	.	-	.	ID=g15652.t2.exon18;Parent=g15652.t2
HiC_scaffold_6	AUGUSTUS	exon	27456478	27456675	.	-	.	ID=g15652.t3.exon17;Parent=g15652.t3
HiC_scaffold_6	AUGUSTUS	exon	27456478	27456675	.	-	.	ID=g15652.t4.exon17;Parent=g15652.t4
HiC_scaffold_6	AUGUSTUS	CDS	27456478	27456675	1.0	-	0	ID=g15652.t1.CDS18;Parent=g15652.t1
HiC_scaffold_6	AUGUSTUS	CDS	27456478	27456675	1.0	-	0	ID=g15652.t2.CDS18;Parent=g15652.t2
HiC_scaffold_6	AUGUSTUS	CDS	27456478	27456675	1.0	-	0	ID=g15652.t3.CDS17;Parent=g15652.t3
HiC_scaffold_6	AUGUSTUS	CDS	27456478	27456675	1.0	-	0	ID=g15652.t4.CDS17;Parent=g15652.t4
HiC_scaffold_6	AUGUSTUS	intron	27456676	27457145	1.0	-	.	ID=g15652.t1.intron18;Parent=g15652.t1
HiC_scaffold_6	AUGUSTUS	intron	27456676	27457145	1.0	-	.	ID=g15652.t2.intron18;Parent=g15652.t2
HiC_scaffold_6	AUGUSTUS	intron	27456676	27457145	1.0	-	.	ID=g15652.t3.intron17;Parent=g15652.t3
HiC_scaffold_6	AUGUSTUS	intron	27456676	27457145	1.0	-	.	ID=g15652.t4.intron17;Parent=g15652.t4
HiC_scaffold_6	AUGUSTUS	exon	27457146	27457275	.	-	.	ID=g15652.t1.exon19;Parent=g15652.t1
HiC_scaffold_6	AUGUSTUS	exon	27457146	27457275	.	-	.	ID=g15652.t2.exon19;Parent=g15652.t2
HiC_scaffold_6	AUGUSTUS	exon	27457146	27457275	.	-	.	ID=g15652.t3.exon18;Parent=g15652.t3
HiC_scaffold_6	AUGUSTUS	exon	27457146	27457275	.	-	.	ID=g15652.t4.exon18;Parent=g15652.t4
HiC_scaffold_6	AUGUSTUS	CDS	27457146	27457275	1.0	-	1	ID=g15652.t1.CDS19;Parent=g15652.t1
HiC_scaffold_6	AUGUSTUS	CDS	27457146	27457275	1.0	-	1	ID=g15652.t2.CDS19;Parent=g15652.t2
HiC_scaffold_6	AUGUSTUS	CDS	27457146	27457275	1.0	-	1	ID=g15652.t3.CDS18;Parent=g15652.t3
HiC_scaffold_6	AUGUSTUS	CDS	27457146	27457275	1.0	-	1	ID=g15652.t4.CDS18;Parent=g15652.t4
HiC_scaffold_6	AUGUSTUS	intron	27457276	27457797	1.0	-	.	ID=g15652.t1.intron19;Parent=g15652.t1
HiC_scaffold_6	AUGUSTUS	intron	27457276	27457797	1.0	-	.	ID=g15652.t2.intron19;Parent=g15652.t2
HiC_scaffold_6	AUGUSTUS	intron	27457276	27457797	1.0	-	.	ID=g15652.t3.intron18;Parent=g15652.t3
HiC_scaffold_6	AUGUSTUS	intron	27457276	27457797	1.0	-	.	ID=g15652.t4.intron18;Parent=g15652.t4
HiC_scaffold_6	AUGUSTUS	exon	27457798	27458036	.	-	.	ID=g15652.t1.exon20;Parent=g15652.t1
HiC_scaffold_6	AUGUSTUS	exon	27457798	27458036	.	-	.	ID=g15652.t2.exon20;Parent=g15652.t2
HiC_scaffold_6	AUGUSTUS	exon	27457798	27458036	.	-	.	ID=g15652.t3.exon19;Parent=g15652.t3
HiC_scaffold_6	AUGUSTUS	exon	27457798	27458036	.	-	.	ID=g15652.t4.exon19;Parent=g15652.t4
HiC_scaffold_6	AUGUSTUS	CDS	27457798	27458036	1.0	-	0	ID=g15652.t1.CDS20;Parent=g15652.t1
HiC_scaffold_6	AUGUSTUS	CDS	27457798	27458036	1.0	-	0	ID=g15652.t2.CDS20;Parent=g15652.t2
HiC_scaffold_6	AUGUSTUS	CDS	27457798	27458036	1.0	-	0	ID=g15652.t3.CDS19;Parent=g15652.t3
HiC_scaffold_6	AUGUSTUS	CDS	27457798	27458036	1.0	-	0	ID=g15652.t4.CDS19;Parent=g15652.t4
HiC_scaffold_6	AUGUSTUS	intron	27458037	27458883	1.0	-	.	ID=g15652.t1.intron20;Parent=g15652.t1
HiC_scaffold_6	AUGUSTUS	intron	27458037	27458883	1.0	-	.	ID=g15652.t2.intron20;Parent=g15652.t2
HiC_scaffold_6	AUGUSTUS	intron	27458037	27458883	1.0	-	.	ID=g15652.t3.intron19;Parent=g15652.t3
HiC_scaffold_6	AUGUSTUS	intron	27458037	27458883	1.0	-	.	ID=g15652.t4.intron19;Parent=g15652.t4
HiC_scaffold_6	AUGUSTUS	exon	27458884	27458958	.	-	.	ID=g15652.t1.exon21;Parent=g15652.t1
HiC_scaffold_6	AUGUSTUS	exon	27458884	27458958	.	-	.	ID=g15652.t2.exon21;Parent=g15652.t2
HiC_scaffold_6	AUGUSTUS	exon	27458884	27458958	.	-	.	ID=g15652.t3.exon20;Parent=g15652.t3
HiC_scaffold_6	AUGUSTUS	exon	27458884	27458958	.	-	.	ID=g15652.t4.exon20;Parent=g15652.t4
HiC_scaffold_6	AUGUSTUS	CDS	27458884	27458958	1.0	-	0	ID=g15652.t1.CDS21;Parent=g15652.t1
HiC_scaffold_6	AUGUSTUS	CDS	27458884	27458958	1.0	-	0	ID=g15652.t2.CDS21;Parent=g15652.t2
HiC_scaffold_6	AUGUSTUS	CDS	27458884	27458958	1.0	-	0	ID=g15652.t3.CDS20;Parent=g15652.t3
HiC_scaffold_6	AUGUSTUS	CDS	27458884	27458958	1.0	-	0	ID=g15652.t4.CDS20;Parent=g15652.t4
HiC_scaffold_6	AUGUSTUS	intron	27458959	27459121	1.0	-	.	ID=g15652.t1.intron21;Parent=g15652.t1
HiC_scaffold_6	AUGUSTUS	intron	27458959	27459121	1.0	-	.	ID=g15652.t2.intron21;Parent=g15652.t2
HiC_scaffold_6	AUGUSTUS	intron	27458959	27459121	1.0	-	.	ID=g15652.t3.intron20;Parent=g15652.t3
HiC_scaffold_6	AUGUSTUS	intron	27458959	27459121	1.0	-	.	ID=g15652.t4.intron20;Parent=g15652.t4
HiC_scaffold_6	AUGUSTUS	exon	27459122	27459175	.	-	.	ID=g15652.t1.exon22;Parent=g15652.t1
HiC_scaffold_6	AUGUSTUS	exon	27459122	27459175	.	-	.	ID=g15652.t2.exon22;Parent=g15652.t2
HiC_scaffold_6	AUGUSTUS	exon	27459122	27459175	.	-	.	ID=g15652.t3.exon21;Parent=g15652.t3
HiC_scaffold_6	AUGUSTUS	exon	27459122	27459175	.	-	.	ID=g15652.t4.exon21;Parent=g15652.t4
HiC_scaffold_6	AUGUSTUS	CDS	27459122	27459175	1.0	-	0	ID=g15652.t1.CDS22;Parent=g15652.t1
HiC_scaffold_6	AUGUSTUS	CDS	27459122	27459175	1.0	-	0	ID=g15652.t2.CDS22;Parent=g15652.t2
HiC_scaffold_6	AUGUSTUS	CDS	27459122	27459175	1.0	-	0	ID=g15652.t3.CDS21;Parent=g15652.t3
HiC_scaffold_6	AUGUSTUS	CDS	27459122	27459175	1.0	-	0	ID=g15652.t4.CDS21;Parent=g15652.t4
HiC_scaffold_6	AUGUSTUS	intron	27459176	27459411	1.0	-	.	ID=g15652.t1.intron22;Parent=g15652.t1
HiC_scaffold_6	AUGUSTUS	intron	27459176	27459411	1.0	-	.	ID=g15652.t2.intron22;Parent=g15652.t2
HiC_scaffold_6	AUGUSTUS	intron	27459176	27459411	1.0	-	.	ID=g15652.t3.intron21;Parent=g15652.t3
HiC_scaffold_6	AUGUSTUS	intron	27459176	27459411	1.0	-	.	ID=g15652.t4.intron21;Parent=g15652.t4
HiC_scaffold_6	AUGUSTUS	exon	27459412	27459608	.	-	.	ID=g15652.t1.exon23;Parent=g15652.t1
HiC_scaffold_6	AUGUSTUS	exon	27459412	27459608	.	-	.	ID=g15652.t2.exon23;Parent=g15652.t2
HiC_scaffold_6	AUGUSTUS	exon	27459412	27459608	.	-	.	ID=g15652.t3.exon22;Parent=g15652.t3
HiC_scaffold_6	AUGUSTUS	exon	27459412	27459608	.	-	.	ID=g15652.t4.exon22;Parent=g15652.t4
HiC_scaffold_6	AUGUSTUS	CDS	27459412	27459608	1.0	-	2	ID=g15652.t1.CDS23;Parent=g15652.t1
HiC_scaffold_6	AUGUSTUS	CDS	27459412	27459608	1.0	-	2	ID=g15652.t2.CDS23;Parent=g15652.t2
HiC_scaffold_6	AUGUSTUS	CDS	27459412	27459608	1.0	-	2	ID=g15652.t3.CDS22;Parent=g15652.t3
HiC_scaffold_6	AUGUSTUS	CDS	27459412	27459608	1.0	-	2	ID=g15652.t4.CDS22;Parent=g15652.t4
HiC_scaffold_6	AUGUSTUS	intron	27459609	27459709	1.0	-	.	ID=g15652.t1.intron23;Parent=g15652.t1
HiC_scaffold_6	AUGUSTUS	intron	27459609	27459709	1.0	-	.	ID=g15652.t2.intron23;Parent=g15652.t2
HiC_scaffold_6	AUGUSTUS	intron	27459609	27459709	1.0	-	.	ID=g15652.t3.intron22;Parent=g15652.t3
HiC_scaffold_6	AUGUSTUS	intron	27459609	27459709	1.0	-	.	ID=g15652.t4.intron22;Parent=g15652.t4
HiC_scaffold_6	AUGUSTUS	exon	27459710	27459827	.	-	.	ID=g15652.t1.exon24;Parent=g15652.t1
HiC_scaffold_6	AUGUSTUS	exon	27459710	27459827	.	-	.	ID=g15652.t2.exon24;Parent=g15652.t2
HiC_scaffold_6	AUGUSTUS	exon	27459710	27459827	.	-	.	ID=g15652.t3.exon23;Parent=g15652.t3
HiC_scaffold_6	AUGUSTUS	exon	27459710	27459827	.	-	.	ID=g15652.t4.exon23;Parent=g15652.t4
HiC_scaffold_6	AUGUSTUS	CDS	27459710	27459827	1.0	-	0	ID=g15652.t1.CDS24;Parent=g15652.t1
HiC_scaffold_6	AUGUSTUS	CDS	27459710	27459827	1.0	-	0	ID=g15652.t2.CDS24;Parent=g15652.t2
HiC_scaffold_6	AUGUSTUS	CDS	27459710	27459827	1.0	-	0	ID=g15652.t3.CDS23;Parent=g15652.t3
HiC_scaffold_6	AUGUSTUS	CDS	27459710	27459827	1.0	-	0	ID=g15652.t4.CDS23;Parent=g15652.t4
HiC_scaffold_6	AUGUSTUS	intron	27459828	27460940	1.0	-	.	ID=g15652.t1.intron24;Parent=g15652.t1
HiC_scaffold_6	AUGUSTUS	intron	27459828	27460940	1.0	-	.	ID=g15652.t2.intron24;Parent=g15652.t2
HiC_scaffold_6	AUGUSTUS	intron	27459828	27460940	1.0	-	.	ID=g15652.t3.intron23;Parent=g15652.t3
HiC_scaffold_6	AUGUSTUS	intron	27459828	27460940	1.0	-	.	ID=g15652.t4.intron23;Parent=g15652.t4
HiC_scaffold_6	AUGUSTUS	exon	27460941	27461054	.	-	.	ID=g15652.t1.exon25;Parent=g15652.t1
HiC_scaffold_6	AUGUSTUS	exon	27460941	27461054	.	-	.	ID=g15652.t2.exon25;Parent=g15652.t2
HiC_scaffold_6	AUGUSTUS	exon	27460941	27461054	.	-	.	ID=g15652.t3.exon24;Parent=g15652.t3
HiC_scaffold_6	AUGUSTUS	exon	27460941	27461054	.	-	.	ID=g15652.t4.exon24;Parent=g15652.t4
HiC_scaffold_6	AUGUSTUS	CDS	27460941	27461054	1.0	-	0	ID=g15652.t1.CDS25;Parent=g15652.t1
HiC_scaffold_6	AUGUSTUS	CDS	27460941	27461054	1.0	-	0	ID=g15652.t2.CDS25;Parent=g15652.t2
HiC_scaffold_6	AUGUSTUS	CDS	27460941	27461054	1.0	-	0	ID=g15652.t3.CDS24;Parent=g15652.t3
HiC_scaffold_6	AUGUSTUS	CDS	27460941	27461054	1.0	-	0	ID=g15652.t4.CDS24;Parent=g15652.t4
HiC_scaffold_6	AUGUSTUS	start_codon	27461052	27461054	.	-	0	ID=g15652.t1.start1;Parent=g15652.t1
HiC_scaffold_6	AUGUSTUS	start_codon	27461052	27461054	.	-	0	ID=g15652.t2.start1;Parent=g15652.t2
HiC_scaffold_6	AUGUSTUS	start_codon	27461052	27461054	.	-	0	ID=g15652.t3.start1;Parent=g15652.t3
HiC_scaffold_6	AUGUSTUS	start_codon	27461052	27461054	.	-	0	ID=g15652.t4.start1;Parent=g15652.t4
HiC_scaffold_6	AUGUSTUS	stop_codon	27462331	27462333	.	-	0	ID=g15653.t1.stop1;Parent=g15653.t1
HiC_scaffold_6	AUGUSTUS	gene	27462331	27462654	.	-	.	ID=g15653
HiC_scaffold_6	AUGUSTUS	exon	27462331	27462654	.	-	.	ID=g15653.t1.exon1;Parent=g15653.t1
HiC_scaffold_6	AUGUSTUS	mRNA	27462331	27462654	1.0	-	.	ID=g15653.t1;Parent=g15653
HiC_scaffold_6	AUGUSTUS	CDS	27462331	27462654	1.0	-	0	ID=g15653.t1.CDS1;Parent=g15653.t1
HiC_scaffold_6	AUGUSTUS	start_codon	27462652	27462654	.	-	0	ID=g15653.t1.start1;Parent=g15653.t1
HiC_scaffold_6	AUGUSTUS	start_codon	27464246	27464248	.	+	0	ID=g15654.t1.start1;Parent=g15654.t1
HiC_scaffold_6	AUGUSTUS	exon	27464246	27464359	.	+	.	ID=g15654.t1.exon1;Parent=g15654.t1
HiC_scaffold_6	AUGUSTUS	CDS	27464246	27464359	1.0	+	0	ID=g15654.t1.CDS1;Parent=g15654.t1
HiC_scaffold_6	AUGUSTUS	gene	27464246	27466200	.	+	.	ID=g15654
HiC_scaffold_6	AUGUSTUS	mRNA	27464246	27466200	1.0	+	.	ID=g15654.t1;Parent=g15654;em_target=9668.ENSMPUP00000011064;em_score=427.6;em_evalue=1.7e-131;em_tcov=.;em_OGs=2BZ2P@1|root,2S2IN@2759|Eukaryota,39VCG@33154|Opisthokonta,3BKAR@33208|Metazoa,3D3GH@33213|Bilateria,4897Q@7711|Chordata,498QW@7742|Vertebrata,3JCY4@40674|Mammalia,3EJEW@33554|Carnivora;em_COG_cat=S;em_desc=Apolipoprotein M;em_max_annot_lvl=33208|Metazoa;em_Preferred_name=APOM;em_PFAMs=ApoM;em_GOs=GO:0001523,GO:0003674,GO:0005215,GO:0005319,GO:0005488,GO:0005543,GO:0005575,GO:0005576,GO:0005615,GO:0006629,GO:0006720,GO:0006721,GO:0006807,GO:0006810,GO:0006869,GO:0008150,GO:0008152,GO:0008289,GO:0009636,GO:0009743,GO:0009746,GO:0009749,GO:0009987,GO:0010033,GO:0010876,GO:0015850,GO:0015918,GO:0016043,GO:0016101,GO:0016209,GO:0019538,GO:0022607,GO:0030301,GO:0032501,GO:0032991,GO:0032994,GO:0033036,GO:0033344,GO:0034284,GO:0034358,GO:0034361,GO:0034362,GO:0034364,GO:0034365,GO:0034366,GO:0034367,GO:0034368,GO:0034369,GO:0034375,GO:0034377,GO:0034380,GO:0034381,GO:0034384,GO:0034385,GO:0034444,GO:0034445,GO:0042157,GO:0042221,GO:0042592,GO:0042632,GO:0043062,GO:0043167,GO:0043168,GO:0043170,GO:0043691,GO:0043933,GO:0044085,GO:0044237,GO:0044238,GO:0044255,GO:0044421,GO:0048519,GO:0048523,GO:0048878,GO:0050789,GO:0050794,GO:0050896,GO:0051128,GO:0051129,GO:0051179,GO:0051234,GO:0051239,GO:0051241,GO:0051716,GO:0055088,GO:0055092,GO:0065003,GO:0065005,GO:0065007,GO:0065008,GO:0070887,GO:0071702,GO:0071704,GO:0071825,GO:0071827,GO:0071840,GO:0097006,GO:0097237,GO:0098754,GO:0098869,GO:1901564,GO:1901700,GO:1990748,GO:1990777;em_KEGG_ko=ko:K17308;em_BRITE=ko00000,ko04147
HiC_scaffold_6	AUGUSTUS	intron	27464360	27464764	1.0	+	.	ID=g15654.t1.intron1;Parent=g15654.t1
HiC_scaffold_6	AUGUSTUS	exon	27464765	27464919	.	+	.	ID=g15654.t1.exon2;Parent=g15654.t1
HiC_scaffold_6	AUGUSTUS	CDS	27464765	27464919	1.0	+	0	ID=g15654.t1.CDS2;Parent=g15654.t1
HiC_scaffold_6	AUGUSTUS	intron	27464920	27465208	1.0	+	.	ID=g15654.t1.intron2;Parent=g15654.t1
HiC_scaffold_6	AUGUSTUS	exon	27465209	27465282	.	+	.	ID=g15654.t1.exon3;Parent=g15654.t1
HiC_scaffold_6	AUGUSTUS	CDS	27465209	27465282	1.0	+	1	ID=g15654.t1.CDS3;Parent=g15654.t1
HiC_scaffold_6	AUGUSTUS	intron	27465283	27465373	1.0	+	.	ID=g15654.t1.intron3;Parent=g15654.t1
HiC_scaffold_6	AUGUSTUS	exon	27465374	27465472	.	+	.	ID=g15654.t1.exon4;Parent=g15654.t1
HiC_scaffold_6	AUGUSTUS	CDS	27465374	27465472	1.0	+	2	ID=g15654.t1.CDS4;Parent=g15654.t1
HiC_scaffold_6	AUGUSTUS	intron	27465473	27465643	1.0	+	.	ID=g15654.t1.intron4;Parent=g15654.t1
HiC_scaffold_6	AUGUSTUS	exon	27465644	27465742	.	+	.	ID=g15654.t1.exon5;Parent=g15654.t1
HiC_scaffold_6	AUGUSTUS	CDS	27465644	27465742	1.0	+	2	ID=g15654.t1.CDS5;Parent=g15654.t1
HiC_scaffold_6	AUGUSTUS	intron	27465743	27466174	1.0	+	.	ID=g15654.t1.intron5;Parent=g15654.t1
HiC_scaffold_6	AUGUSTUS	exon	27466175	27466200	.	+	.	ID=g15654.t1.exon6;Parent=g15654.t1
HiC_scaffold_6	AUGUSTUS	CDS	27466175	27466200	1.0	+	2	ID=g15654.t1.CDS6;Parent=g15654.t1
HiC_scaffold_6	AUGUSTUS	stop_codon	27466198	27466200	.	+	0	ID=g15654.t1.stop1;Parent=g15654.t1
HiC_scaffold_6	AUGUSTUS	stop_codon	27467225	27467227	.	-	0	ID=g15655.t1.stop1;Parent=g15655.t1
HiC_scaffold_6	AUGUSTUS	gene	27467225	27468088	.	-	.	ID=g15655
HiC_scaffold_6	AUGUSTUS	exon	27467225	27468088	.	-	.	ID=g15655.t1.exon1;Parent=g15655.t1
HiC_scaffold_6	AUGUSTUS	mRNA	27467225	27468088	1.0	-	.	ID=g15655.t1;Parent=g15655;em_target=9668.ENSMPUP00000011059;em_score=610.0;em_evalue=3.1e-186;em_tcov=.;em_OGs=2CD77@1|root,2SNQC@2759|Eukaryota,3A0QU@33154|Opisthokonta,3BGU0@33208|Metazoa,3D58S@33213|Bilateria,4869Z@7711|Chordata,4993C@7742|Vertebrata,3J3TR@40674|Mammalia,3EKVV@33554|Carnivora;em_COG_cat=S;em_desc=Chromosome 6 open reading frame 47;em_max_annot_lvl=33208|Metazoa;em_PFAMs=DUF4661;em_Preferred_name=C6orf47;em_GOs=GO:0005575,GO:0005622,GO:0005623,GO:0005737,GO:0005829,GO:0044424,GO:0044444,GO:0044464
HiC_scaffold_6	AUGUSTUS	CDS	27467225	27468088	1.0	-	0	ID=g15655.t1.CDS1;Parent=g15655.t1
HiC_scaffold_6	AUGUSTUS	start_codon	27468086	27468088	.	-	0	ID=g15655.t1.start1;Parent=g15655.t1
HiC_scaffold_6	AUGUSTUS	stop_codon	27470412	27470414	.	-	0	ID=g15656.t1.stop1;Parent=g15656.t1
HiC_scaffold_6	AUGUSTUS	exon	27470412	27470856	.	-	.	ID=g15656.t1.exon1;Parent=g15656.t1
HiC_scaffold_6	AUGUSTUS	CDS	27470412	27470856	1.0	-	1	ID=g15656.t1.CDS1;Parent=g15656.t1
HiC_scaffold_6	AUGUSTUS	gene	27470412	27472011	.	-	.	ID=g15656
HiC_scaffold_6	AUGUSTUS	mRNA	27470412	27472011	0.4	-	.	ID=g15656.t1;Parent=g15656;em_target=9668.ENSMPUP00000011058;em_score=754.2;em_evalue=6.5e-230;em_tcov=.;em_OGs=KOG2384@1|root,KOG2384@2759|Eukaryota,39U7G@33154|Opisthokonta,3BHX5@33208|Metazoa,3CXBZ@33213|Bilateria,48BQS@7711|Chordata,493TX@7742|Vertebrata,3JA2Q@40674|Mammalia,3EMNI@33554|Carnivora;em_COG_cat=S;em_desc=G patch domain and ankyrin;em_max_annot_lvl=33208|Metazoa;em_Preferred_name=GPANK1;em_PFAMs=Ank_2,Ank_4,G-patch;em_GOs=
HiC_scaffold_6	AUGUSTUS	intron	27470857	27471400	1.0	-	.	ID=g15656.t1.intron1;Parent=g15656.t1
HiC_scaffold_6	AUGUSTUS	exon	27471401	27472011	.	-	.	ID=g15656.t1.exon2;Parent=g15656.t1
HiC_scaffold_6	AUGUSTUS	CDS	27471401	27472011	0.4	-	0	ID=g15656.t1.CDS2;Parent=g15656.t1
HiC_scaffold_6	AUGUSTUS	start_codon	27472009	27472011	.	-	0	ID=g15656.t1.start1;Parent=g15656.t1
HiC_scaffold_6	AUGUSTUS	stop_codon	27472984	27472986	.	-	0	ID=g15657.t1.stop1;Parent=g15657.t1
HiC_scaffold_6	AUGUSTUS	exon	27472984	27473048	.	-	.	ID=g15657.t1.exon1;Parent=g15657.t1
HiC_scaffold_6	AUGUSTUS	CDS	27472984	27473048	0.92	-	2	ID=g15657.t1.CDS1;Parent=g15657.t1
HiC_scaffold_6	AUGUSTUS	gene	27472984	27473552	.	-	.	ID=g15657
HiC_scaffold_6	AUGUSTUS	mRNA	27472984	27473552	0.89	-	.	ID=g15657.t1;Parent=g15657
HiC_scaffold_6	AUGUSTUS	intron	27473049	27473197	0.92	-	.	ID=g15657.t1.intron1;Parent=g15657.t1
HiC_scaffold_6	AUGUSTUS	exon	27473198	27473552	.	-	.	ID=g15657.t1.exon2;Parent=g15657.t1
HiC_scaffold_6	AUGUSTUS	CDS	27473198	27473552	0.89	-	0	ID=g15657.t1.CDS2;Parent=g15657.t1
HiC_scaffold_6	AUGUSTUS	start_codon	27473550	27473552	.	-	0	ID=g15657.t1.start1;Parent=g15657.t1
HiC_scaffold_6	AUGUSTUS	start_codon	27474460	27474462	.	+	0	ID=g15658.t1.start1;Parent=g15658.t1
HiC_scaffold_6	AUGUSTUS	exon	27474460	27474531	.	+	.	ID=g15658.t1.exon1;Parent=g15658.t1
HiC_scaffold_6	AUGUSTUS	CDS	27474460	27474531	1.0	+	0	ID=g15658.t1.CDS1;Parent=g15658.t1
HiC_scaffold_6	AUGUSTUS	gene	27474460	27477584	.	+	.	ID=g15658
HiC_scaffold_6	AUGUSTUS	mRNA	27474460	27477584	1.0	+	.	ID=g15658.t1;Parent=g15658;em_target=10029.XP_007612865.1;em_score=510.4;em_evalue=1.6e-156;em_tcov=.;em_OGs=COG5041@1|root,KOG3092@2759|Eukaryota,38PKB@33154|Opisthokonta,3BDXS@33208|Metazoa,3CU8V@33213|Bilateria,4883W@7711|Chordata,49379@7742|Vertebrata,3JDKK@40674|Mammalia,35JPX@314146|Euarchontoglires,4Q599@9989|Rodentia;em_COG_cat=T;em_desc=adiponectin-activated signaling pathway;em_max_annot_lvl=33208|Metazoa;em_Preferred_name=CSNK2B;em_KEGG_ko=ko:K03115;em_KEGG_Pathway=ko03008,ko04064,ko04137,ko04139,ko04310,ko04520,ko04712,ko05162,ko05168,ko05169,map03008,map04064,map04137,map04139,map04310,map04520,map04712,map05162,map05168,map05169;em_BRITE=ko00000,ko00001,ko03009;em_PFAMs=CK_II_beta;em_GOs=GO:0000003,GO:0000785,GO:0001775,GO:0001889,GO:0001932,GO:0001934,GO:0002009,GO:0002252,GO:0002263,GO:0002274,GO:0002275,GO:0002283,GO:0002366,GO:0002376,GO:0002443,GO:0002444,GO:0002446,GO:0003002,GO:0003006,GO:0003158,GO:0003159,GO:0003674,GO:0003682,GO:0003824,GO:0004672,GO:0004674,GO:0005102,GO:0005488,GO:0005515,GO:0005575,GO:0005576,GO:0005622,GO:0005623,GO:0005634,GO:0005654,GO:0005694,GO:0005737,GO:0005829,GO:0005886,GO:0005929,GO:0005956,GO:0006403,GO:0006464,GO:0006468,GO:0006793,GO:0006796,GO:0006807,GO:0006810,GO:0006887,GO:0006955,GO:0007154,GO:0007165,GO:0007166,GO:0007275,GO:0007276,GO:0007281,GO:0007292,GO:0007308,GO:0007309,GO:0007310,GO:0007389,GO:0007399,GO:0007417,GO:0007420,GO:0007562,GO:0007610,GO:0007617,GO:0007618,GO:0007622,GO:0007623,GO:0007626,GO:0008062,GO:0008134,GO:0008150,GO:0008152,GO:0008285,GO:0008298,GO:0009653,GO:0009719,GO:0009725,GO:0009755,GO:0009798,GO:0009888,GO:0009893,GO:0009950,GO:0009953,GO:0009966,GO:0009967,GO:0009987,GO:0009994,GO:0010033,GO:0010562,GO:0010594,GO:0010596,GO:0010604,GO:0010632,GO:0010633,GO:0010646,GO:0010647,GO:0010862,GO:0012505,GO:0014070,GO:0016020,GO:0016043,GO:0016192,GO:0016301,GO:0016310,GO:0016319,GO:0016363,GO:0016740,GO:0016772,GO:0016773,GO:0018107,GO:0018193,GO:0018210,GO:0019098,GO:0019207,GO:0019220,GO:0019221,GO:0019222,GO:0019538,GO:0019887,GO:0019904,GO:0019953,GO:0021700,GO:0022412,GO:0022414,GO:0022607,GO:0023051,GO:0023052,GO:0023056,GO:0030141,GO:0030154,GO:0030234,GO:0030334,GO:0030336,GO:0030424,GO:0030425,GO:0031099,GO:0031100,GO:0031323,GO:0031325,GO:0031399,GO:0031401,GO:0031410,GO:0031974,GO:0031981,GO:0031982,GO:0031983,GO:0032268,GO:0032270,GO:0032501,GO:0032502,GO:0032504,GO:0032870,GO:0032879,GO:0032925,GO:0032927,GO:0032940,GO:0032991,GO:0033036,GO:0033211,GO:0033574,GO:0033993,GO:0034097,GO:0034399,GO:0034606,GO:0034608,GO:0034622,GO:0034774,GO:0035239,GO:0035295,GO:0036211,GO:0036230,GO:0036477,GO:0040012,GO:0040013,GO:0042119,GO:0042127,GO:0042221,GO:0042325,GO:0042327,GO:0042592,GO:0042802,GO:0042995,GO:0043005,GO:0043021,GO:0043025,GO:0043170,GO:0043226,GO:0043227,GO:0043228,GO:0043229,GO:0043231,GO:0043232,GO:0043233,GO:0043299,GO:0043312,GO:0043412,GO:0043535,GO:0043537,GO:0043549,GO:0043900,GO:0043903,GO:0043933,GO:0044085,GO:0044237,GO:0044238,GO:0044260,GO:0044267,GO:0044297,GO:0044422,GO:0044424,GO:0044427,GO:0044428,GO:0044433,GO:0044444,GO:0044446,GO:0044463,GO:0044464,GO:0044703,GO:0044877,GO:0045055,GO:0045321,GO:0045475,GO:0045859,GO:0045937,GO:0046719,GO:0046903,GO:0048468,GO:0048469,GO:0048477,GO:0048511,GO:0048512,GO:0048513,GO:0048518,GO:0048519,GO:0048522,GO:0048523,GO:0048583,GO:0048584,GO:0048599,GO:0048609,GO:0048729,GO:0048731,GO:0048732,GO:0048856,GO:0048869,GO:0048878,GO:0050789,GO:0050790,GO:0050792,GO:0050794,GO:0050896,GO:0051098,GO:0051101,GO:0051171,GO:0051173,GO:0051174,GO:0051179,GO:0051234,GO:0051239,GO:0051241,GO:0051246,GO:0051247,GO:0051270,GO:0051271,GO:0051338,GO:0051641,GO:0051704,GO:0051716,GO:0060179,GO:0060205,GO:0060255,GO:0060322,GO:0060393,GO:0060429,GO:0060562,GO:0060810,GO:0061008,GO:0061154,GO:0065003,GO:0065007,GO:0065008,GO:0065009,GO:0070013,GO:0070727,GO:0070887,GO:0071310,GO:0071345,GO:0071495,GO:0071684,GO:0071704,GO:0071840,GO:0071944,GO:0080090,GO:0090092,GO:0090100,GO:0097421,GO:0097447,GO:0097458,GO:0097708,GO:0097730,GO:0098772,GO:0099503,GO:0101002,GO:0120025,GO:0120038,GO:0140096,GO:1901564,GO:1901654,GO:1901700,GO:1901796,GO:1902531,GO:1904813,GO:2000145,GO:2000146
HiC_scaffold_6	AUGUSTUS	intron	27474532	27475235	1.0	+	.	ID=g15658.t1.intron1;Parent=g15658.t1
HiC_scaffold_6	AUGUSTUS	exon	27475236	27475338	.	+	.	ID=g15658.t1.exon2;Parent=g15658.t1
HiC_scaffold_6	AUGUSTUS	CDS	27475236	27475338	1.0	+	0	ID=g15658.t1.CDS2;Parent=g15658.t1
HiC_scaffold_6	AUGUSTUS	intron	27475339	27475881	1.0	+	.	ID=g15658.t1.intron2;Parent=g15658.t1
HiC_scaffold_6	AUGUSTUS	exon	27475882	27475997	.	+	.	ID=g15658.t1.exon3;Parent=g15658.t1
HiC_scaffold_6	AUGUSTUS	CDS	27475882	27475997	1.0	+	2	ID=g15658.t1.CDS3;Parent=g15658.t1
HiC_scaffold_6	AUGUSTUS	intron	27475998	27476444	1.0	+	.	ID=g15658.t1.intron3;Parent=g15658.t1
HiC_scaffold_6	AUGUSTUS	exon	27476445	27476520	.	+	.	ID=g15658.t1.exon4;Parent=g15658.t1
HiC_scaffold_6	AUGUSTUS	CDS	27476445	27476520	1.0	+	0	ID=g15658.t1.CDS4;Parent=g15658.t1
HiC_scaffold_6	AUGUSTUS	intron	27476521	27476668	1.0	+	.	ID=g15658.t1.intron4;Parent=g15658.t1
HiC_scaffold_6	AUGUSTUS	exon	27476669	27476858	.	+	.	ID=g15658.t1.exon5;Parent=g15658.t1
HiC_scaffold_6	AUGUSTUS	CDS	27476669	27476858	1.0	+	2	ID=g15658.t1.CDS5;Parent=g15658.t1
HiC_scaffold_6	AUGUSTUS	intron	27476859	27477493	1.0	+	.	ID=g15658.t1.intron5;Parent=g15658.t1
HiC_scaffold_6	AUGUSTUS	exon	27477494	27477584	.	+	.	ID=g15658.t1.exon6;Parent=g15658.t1
HiC_scaffold_6	AUGUSTUS	CDS	27477494	27477584	1.0	+	1	ID=g15658.t1.CDS6;Parent=g15658.t1
HiC_scaffold_6	AUGUSTUS	stop_codon	27477582	27477584	.	+	0	ID=g15658.t1.stop1;Parent=g15658.t1
HiC_scaffold_6	AUGUSTUS	start_codon	27478510	27478512	.	+	0	ID=g15659.t1.start1;Parent=g15659.t1
HiC_scaffold_6	AUGUSTUS	exon	27478510	27478633	.	+	.	ID=g15659.t1.exon1;Parent=g15659.t1
HiC_scaffold_6	AUGUSTUS	CDS	27478510	27478633	1.0	+	0	ID=g15659.t1.CDS1;Parent=g15659.t1
HiC_scaffold_6	AUGUSTUS	gene	27478510	27479614	.	+	.	ID=g15659
HiC_scaffold_6	AUGUSTUS	mRNA	27478510	27479614	1.0	+	.	ID=g15659.t1;Parent=g15659;em_target=29073.XP_008710117.1;em_score=448.8;em_evalue=1.2e-137;em_tcov=.;em_OGs=2C90B@1|root,2SXN1@2759|Eukaryota,39T22@33154|Opisthokonta,3BIW9@33208|Metazoa,3D4MZ@33213|Bilateria,48498@7711|Chordata,48YEP@7742|Vertebrata,3JFI0@40674|Mammalia,3EEP0@33554|Carnivora;em_COG_cat=S;em_desc=Lymphocyte antigen 6 complex, locus;em_max_annot_lvl=33208|Metazoa;em_Preferred_name=LY6G5B;em_KEGG_ko=ko:K20005;em_BRITE=ko00000;em_GOs=GO:0003674,GO:0005488,GO:0005515,GO:0005575,GO:0008150,GO:0009987,GO:0016043,GO:0022607,GO:0032991,GO:0042802,GO:0043933,GO:0044085,GO:0051259,GO:0051260,GO:0065003,GO:0071840
HiC_scaffold_6	AUGUSTUS	intron	27478634	27478775	1.0	+	.	ID=g15659.t1.intron1;Parent=g15659.t1
HiC_scaffold_6	AUGUSTUS	exon	27478776	27478904	.	+	.	ID=g15659.t1.exon2;Parent=g15659.t1
HiC_scaffold_6	AUGUSTUS	CDS	27478776	27478904	1.0	+	2	ID=g15659.t1.CDS2;Parent=g15659.t1
HiC_scaffold_6	AUGUSTUS	intron	27478905	27479201	1.0	+	.	ID=g15659.t1.intron2;Parent=g15659.t1
HiC_scaffold_6	AUGUSTUS	exon	27479202	27479614	.	+	.	ID=g15659.t1.exon3;Parent=g15659.t1
HiC_scaffold_6	AUGUSTUS	CDS	27479202	27479614	1.0	+	2	ID=g15659.t1.CDS3;Parent=g15659.t1
HiC_scaffold_6	AUGUSTUS	stop_codon	27479612	27479614	.	+	0	ID=g15659.t1.stop1;Parent=g15659.t1
HiC_scaffold_6	AUGUSTUS	stop_codon	27490426	27490428	.	-	0	ID=g15660.t1.stop1;Parent=g15660.t1
HiC_scaffold_6	AUGUSTUS	exon	27490426	27490509	.	-	.	ID=g15660.t1.exon1;Parent=g15660.t1
HiC_scaffold_6	AUGUSTUS	CDS	27490426	27490509	1.0	-	0	ID=g15660.t1.CDS1;Parent=g15660.t1
HiC_scaffold_6	AUGUSTUS	gene	27490426	27504727	.	-	.	ID=g15660
HiC_scaffold_6	AUGUSTUS	mRNA	27490426	27504727	1.0	-	.	ID=g15660.t1;Parent=g15660;em_target=9646.ENSAMEP00000009731;em_score=1297.9;em_evalue=0.0;em_tcov=.;em_OGs=KOG1553@1|root,KOG1553@2759|Eukaryota,38GEC@33154|Opisthokonta,3BDIU@33208|Metazoa,3CRQ1@33213|Bilateria,480HA@7711|Chordata,497WB@7742|Vertebrata,3J3JT@40674|Mammalia,3EIRD@33554|Carnivora;em_COG_cat=S;em_desc=Abhydrolase domain containing 16A;em_max_annot_lvl=33208|Metazoa;em_Preferred_name=ABHD16A;em_PFAMs=Abhydrolase_1;em_GOs=GO:0003674,GO:0003824,GO:0006082,GO:0006629,GO:0006631,GO:0006638,GO:0006639,GO:0006690,GO:0006692,GO:0006693,GO:0008150,GO:0008152,GO:0009056,GO:0009062,GO:0009987,GO:0016042,GO:0016054,GO:0016298,GO:0016787,GO:0016788,GO:0019752,GO:0032787,GO:0033559,GO:0043436,GO:0044237,GO:0044238,GO:0044242,GO:0044248,GO:0044255,GO:0044281,GO:0044282,GO:0046395,GO:0046461,GO:0046462,GO:0046464,GO:0046486,GO:0046503,GO:0047372,GO:0052651,GO:0052689,GO:0071704,GO:0072329,GO:1901523,GO:1901568,GO:1901569,GO:1901575,GO:1905344
HiC_scaffold_6	AUGUSTUS	intron	27490510	27490698	1.0	-	.	ID=g15660.t1.intron1;Parent=g15660.t1
HiC_scaffold_6	AUGUSTUS	exon	27490699	27490745	.	-	.	ID=g15660.t1.exon2;Parent=g15660.t1
HiC_scaffold_6	AUGUSTUS	CDS	27490699	27490745	1.0	-	2	ID=g15660.t1.CDS2;Parent=g15660.t1
HiC_scaffold_6	AUGUSTUS	intron	27490746	27490847	1.0	-	.	ID=g15660.t1.intron2;Parent=g15660.t1
HiC_scaffold_6	AUGUSTUS	exon	27490848	27490946	.	-	.	ID=g15660.t1.exon3;Parent=g15660.t1
HiC_scaffold_6	AUGUSTUS	CDS	27490848	27490946	1.0	-	2	ID=g15660.t1.CDS3;Parent=g15660.t1
HiC_scaffold_6	AUGUSTUS	intron	27490947	27491029	1.0	-	.	ID=g15660.t1.intron3;Parent=g15660.t1
HiC_scaffold_6	AUGUSTUS	exon	27491030	27491106	.	-	.	ID=g15660.t1.exon4;Parent=g15660.t1
HiC_scaffold_6	AUGUSTUS	CDS	27491030	27491106	1.0	-	1	ID=g15660.t1.CDS4;Parent=g15660.t1
HiC_scaffold_6	AUGUSTUS	intron	27491107	27491221	1.0	-	.	ID=g15660.t1.intron4;Parent=g15660.t1
HiC_scaffold_6	AUGUSTUS	exon	27491222	27491284	.	-	.	ID=g15660.t1.exon5;Parent=g15660.t1
HiC_scaffold_6	AUGUSTUS	CDS	27491222	27491284	1.0	-	1	ID=g15660.t1.CDS5;Parent=g15660.t1
HiC_scaffold_6	AUGUSTUS	intron	27491285	27491424	1.0	-	.	ID=g15660.t1.intron5;Parent=g15660.t1
HiC_scaffold_6	AUGUSTUS	exon	27491425	27491481	.	-	.	ID=g15660.t1.exon6;Parent=g15660.t1
HiC_scaffold_6	AUGUSTUS	CDS	27491425	27491481	1.0	-	1	ID=g15660.t1.CDS6;Parent=g15660.t1
HiC_scaffold_6	AUGUSTUS	intron	27491482	27491741	1.0	-	.	ID=g15660.t1.intron6;Parent=g15660.t1
HiC_scaffold_6	AUGUSTUS	exon	27491742	27491805	.	-	.	ID=g15660.t1.exon7;Parent=g15660.t1
HiC_scaffold_6	AUGUSTUS	CDS	27491742	27491805	1.0	-	2	ID=g15660.t1.CDS7;Parent=g15660.t1
HiC_scaffold_6	AUGUSTUS	intron	27491806	27492037	1.0	-	.	ID=g15660.t1.intron7;Parent=g15660.t1
HiC_scaffold_6	AUGUSTUS	exon	27492038	27492142	.	-	.	ID=g15660.t1.exon8;Parent=g15660.t1
HiC_scaffold_6	AUGUSTUS	CDS	27492038	27492142	1.0	-	2	ID=g15660.t1.CDS8;Parent=g15660.t1
HiC_scaffold_6	AUGUSTUS	intron	27492143	27492842	1.0	-	.	ID=g15660.t1.intron8;Parent=g15660.t1
HiC_scaffold_6	AUGUSTUS	exon	27492843	27492966	.	-	.	ID=g15660.t1.exon9;Parent=g15660.t1
HiC_scaffold_6	AUGUSTUS	CDS	27492843	27492966	1.0	-	0	ID=g15660.t1.CDS9;Parent=g15660.t1
HiC_scaffold_6	AUGUSTUS	intron	27492967	27493306	1.0	-	.	ID=g15660.t1.intron9;Parent=g15660.t1
HiC_scaffold_6	AUGUSTUS	exon	27493307	27493356	.	-	.	ID=g15660.t1.exon10;Parent=g15660.t1
HiC_scaffold_6	AUGUSTUS	CDS	27493307	27493356	1.0	-	2	ID=g15660.t1.CDS10;Parent=g15660.t1
HiC_scaffold_6	AUGUSTUS	intron	27493357	27493768	1.0	-	.	ID=g15660.t1.intron10;Parent=g15660.t1
HiC_scaffold_6	AUGUSTUS	exon	27493769	27493832	.	-	.	ID=g15660.t1.exon11;Parent=g15660.t1
HiC_scaffold_6	AUGUSTUS	CDS	27493769	27493832	1.0	-	0	ID=g15660.t1.CDS11;Parent=g15660.t1
HiC_scaffold_6	AUGUSTUS	intron	27493833	27494746	1.0	-	.	ID=g15660.t1.intron11;Parent=g15660.t1
HiC_scaffold_6	AUGUSTUS	exon	27494747	27494848	.	-	.	ID=g15660.t1.exon12;Parent=g15660.t1
HiC_scaffold_6	AUGUSTUS	CDS	27494747	27494848	1.0	-	0	ID=g15660.t1.CDS12;Parent=g15660.t1
HiC_scaffold_6	AUGUSTUS	intron	27494849	27494933	1.0	-	.	ID=g15660.t1.intron12;Parent=g15660.t1
HiC_scaffold_6	AUGUSTUS	exon	27494934	27495048	.	-	.	ID=g15660.t1.exon13;Parent=g15660.t1
HiC_scaffold_6	AUGUSTUS	CDS	27494934	27495048	1.0	-	1	ID=g15660.t1.CDS13;Parent=g15660.t1
HiC_scaffold_6	AUGUSTUS	intron	27495049	27497421	1.0	-	.	ID=g15660.t1.intron13;Parent=g15660.t1
HiC_scaffold_6	AUGUSTUS	exon	27497422	27497544	.	-	.	ID=g15660.t1.exon14;Parent=g15660.t1
HiC_scaffold_6	AUGUSTUS	CDS	27497422	27497544	1.0	-	1	ID=g15660.t1.CDS14;Parent=g15660.t1
HiC_scaffold_6	AUGUSTUS	intron	27497545	27497727	1.0	-	.	ID=g15660.t1.intron14;Parent=g15660.t1
HiC_scaffold_6	AUGUSTUS	exon	27497728	27497801	.	-	.	ID=g15660.t1.exon15;Parent=g15660.t1
HiC_scaffold_6	AUGUSTUS	CDS	27497728	27497801	1.0	-	0	ID=g15660.t1.CDS15;Parent=g15660.t1
HiC_scaffold_6	AUGUSTUS	intron	27497802	27499363	1.0	-	.	ID=g15660.t1.intron15;Parent=g15660.t1
HiC_scaffold_6	AUGUSTUS	exon	27499364	27499449	.	-	.	ID=g15660.t1.exon16;Parent=g15660.t1
HiC_scaffold_6	AUGUSTUS	CDS	27499364	27499449	1.0	-	2	ID=g15660.t1.CDS16;Parent=g15660.t1
HiC_scaffold_6	AUGUSTUS	intron	27499450	27502462	1.0	-	.	ID=g15660.t1.intron16;Parent=g15660.t1
HiC_scaffold_6	AUGUSTUS	exon	27502463	27502549	.	-	.	ID=g15660.t1.exon17;Parent=g15660.t1
HiC_scaffold_6	AUGUSTUS	CDS	27502463	27502549	1.0	-	2	ID=g15660.t1.CDS17;Parent=g15660.t1
HiC_scaffold_6	AUGUSTUS	intron	27502550	27502783	1.0	-	.	ID=g15660.t1.intron17;Parent=g15660.t1
HiC_scaffold_6	AUGUSTUS	exon	27502784	27502850	.	-	.	ID=g15660.t1.exon18;Parent=g15660.t1
HiC_scaffold_6	AUGUSTUS	CDS	27502784	27502850	1.0	-	0	ID=g15660.t1.CDS18;Parent=g15660.t1
HiC_scaffold_6	AUGUSTUS	intron	27502851	27503549	1.0	-	.	ID=g15660.t1.intron18;Parent=g15660.t1
HiC_scaffold_6	AUGUSTUS	exon	27503550	27503606	.	-	.	ID=g15660.t1.exon19;Parent=g15660.t1
HiC_scaffold_6	AUGUSTUS	CDS	27503550	27503606	1.0	-	0	ID=g15660.t1.CDS19;Parent=g15660.t1
HiC_scaffold_6	AUGUSTUS	intron	27503607	27504595	1.0	-	.	ID=g15660.t1.intron19;Parent=g15660.t1
HiC_scaffold_6	AUGUSTUS	exon	27504596	27504727	.	-	.	ID=g15660.t1.exon20;Parent=g15660.t1
HiC_scaffold_6	AUGUSTUS	CDS	27504596	27504727	1.0	-	0	ID=g15660.t1.CDS20;Parent=g15660.t1
HiC_scaffold_6	AUGUSTUS	start_codon	27504725	27504727	.	-	0	ID=g15660.t1.start1;Parent=g15660.t1
HiC_scaffold_6	AUGUSTUS	start_codon	27508341	27508343	.	+	0	ID=g15661.t1.start1;Parent=g15661.t1
HiC_scaffold_6	AUGUSTUS	exon	27508341	27508398	.	+	.	ID=g15661.t1.exon1;Parent=g15661.t1
HiC_scaffold_6	AUGUSTUS	CDS	27508341	27508398	1.0	+	0	ID=g15661.t1.CDS1;Parent=g15661.t1
HiC_scaffold_6	AUGUSTUS	gene	27508341	27511409	.	+	.	ID=g15661
HiC_scaffold_6	AUGUSTUS	mRNA	27508341	27511409	1.0	+	.	ID=g15661.t1;Parent=g15661;em_target=9668.ENSMPUP00000011022;em_score=647.9;em_evalue=5.8e-198;em_tcov=.;em_OGs=2EHVW@1|root,2SNF5@2759|Eukaryota,39WCZ@33154|Opisthokonta,3BNKK@33208|Metazoa,3D35R@33213|Bilateria,48BU3@7711|Chordata,498UU@7742|Vertebrata,3J8IF@40674|Mammalia,3EQR8@33554|Carnivora;em_COG_cat=T;em_desc=Lymphocyte antigen 6 complex, locus;em_max_annot_lvl=33208|Metazoa;em_Preferred_name=LY6G6F;em_KEGG_ko=ko:K20006;em_BRITE=ko00000;em_PFAMs=V-set;em_GOs=GO:0002576,GO:0005575,GO:0005622,GO:0005623,GO:0005737,GO:0005886,GO:0006810,GO:0006887,GO:0008150,GO:0009987,GO:0012505,GO:0012506,GO:0016020,GO:0016192,GO:0030141,GO:0030659,GO:0030667,GO:0031090,GO:0031091,GO:0031092,GO:0031410,GO:0031982,GO:0032940,GO:0043226,GO:0043227,GO:0043229,GO:0044422,GO:0044424,GO:0044433,GO:0044444,GO:0044446,GO:0044464,GO:0045055,GO:0046903,GO:0051179,GO:0051234,GO:0071944,GO:0097708,GO:0098588,GO:0098805,GO:0099503
HiC_scaffold_6	AUGUSTUS	intron	27508399	27509188	1.0	+	.	ID=g15661.t1.intron1;Parent=g15661.t1
HiC_scaffold_6	AUGUSTUS	exon	27509189	27509518	.	+	.	ID=g15661.t1.exon2;Parent=g15661.t1
HiC_scaffold_6	AUGUSTUS	CDS	27509189	27509518	1.0	+	2	ID=g15661.t1.CDS2;Parent=g15661.t1
HiC_scaffold_6	AUGUSTUS	intron	27509519	27509597	1.0	+	.	ID=g15661.t1.intron2;Parent=g15661.t1
HiC_scaffold_6	AUGUSTUS	exon	27509598	27509861	.	+	.	ID=g15661.t1.exon3;Parent=g15661.t1
HiC_scaffold_6	AUGUSTUS	CDS	27509598	27509861	1.0	+	2	ID=g15661.t1.CDS3;Parent=g15661.t1
HiC_scaffold_6	AUGUSTUS	intron	27509862	27510845	1.0	+	.	ID=g15661.t1.intron3;Parent=g15661.t1
HiC_scaffold_6	AUGUSTUS	exon	27510846	27511001	.	+	.	ID=g15661.t1.exon4;Parent=g15661.t1
HiC_scaffold_6	AUGUSTUS	CDS	27510846	27511001	1.0	+	2	ID=g15661.t1.CDS4;Parent=g15661.t1
HiC_scaffold_6	AUGUSTUS	intron	27511002	27511182	1.0	+	.	ID=g15661.t1.intron4;Parent=g15661.t1
HiC_scaffold_6	AUGUSTUS	exon	27511183	27511249	.	+	.	ID=g15661.t1.exon5;Parent=g15661.t1
HiC_scaffold_6	AUGUSTUS	CDS	27511183	27511249	1.0	+	2	ID=g15661.t1.CDS5;Parent=g15661.t1
HiC_scaffold_6	AUGUSTUS	intron	27511250	27511384	1.0	+	.	ID=g15661.t1.intron5;Parent=g15661.t1
HiC_scaffold_6	AUGUSTUS	exon	27511385	27511409	.	+	.	ID=g15661.t1.exon6;Parent=g15661.t1
HiC_scaffold_6	AUGUSTUS	CDS	27511385	27511409	1.0	+	1	ID=g15661.t1.CDS6;Parent=g15661.t1
HiC_scaffold_6	AUGUSTUS	stop_codon	27511407	27511409	.	+	0	ID=g15661.t1.stop1;Parent=g15661.t1
HiC_scaffold_6	AUGUSTUS	stop_codon	27513448	27513450	.	-	0	ID=g15662.t1.stop1;Parent=g15662.t1
HiC_scaffold_6	AUGUSTUS	exon	27513448	27513671	.	-	.	ID=g15662.t1.exon1;Parent=g15662.t1
HiC_scaffold_6	AUGUSTUS	CDS	27513448	27513671	1.0	-	2	ID=g15662.t1.CDS1;Parent=g15662.t1
HiC_scaffold_6	AUGUSTUS	gene	27513448	27514602	.	-	.	ID=g15662
HiC_scaffold_6	AUGUSTUS	mRNA	27513448	27514602	1.0	-	.	ID=g15662.t1;Parent=g15662;em_target=9668.ENSMPUP00000011017;em_score=290.6;em_evalue=6.6e-90;em_tcov=.;em_OGs=2DDZ7@1|root,2S5P1@2759|Eukaryota,3A79J@33154|Opisthokonta,3BTPQ@33208|Metazoa,3D86R@33213|Bilateria,48EP2@7711|Chordata,49BRG@7742|Vertebrata,3JH7D@40674|Mammalia,3EH7Z@33554|Carnivora;em_COG_cat=S;em_desc=Sperm acrosome membrane-associated protein 4-like;em_max_annot_lvl=33208|Metazoa;em_Preferred_name=LY6G6E;em_KEGG_ko=ko:K06846;em_BRITE=ko00000,ko00537;em_PFAMs=Activin_recp,UPAR_LY6;em_GOs=GO:0002029,GO:0003674,GO:0005102,GO:0005488,GO:0005515,GO:0005575,GO:0005623,GO:0005886,GO:0007154,GO:0007165,GO:0008150,GO:0008277,GO:0009719,GO:0009725,GO:0009966,GO:0009967,GO:0009968,GO:0009987,GO:0010033,GO:0010469,GO:0010646,GO:0010647,GO:0010648,GO:0016020,GO:0022401,GO:0023051,GO:0023052,GO:0023056,GO:0023057,GO:0023058,GO:0030545,GO:0030546,GO:0030548,GO:0030549,GO:0032870,GO:0033130,GO:0035690,GO:0042221,GO:0042493,GO:0044093,GO:0044464,GO:0045744,GO:0048518,GO:0048519,GO:0048522,GO:0048523,GO:0048583,GO:0048584,GO:0048585,GO:0050789,GO:0050794,GO:0050896,GO:0051716,GO:0060359,GO:0065007,GO:0065009,GO:0070887,GO:0071242,GO:0071310,GO:0071495,GO:0071944,GO:0095500,GO:0098772,GO:0099601,GO:0099602,GO:1901698,GO:1901699,GO:1901700,GO:1901701,GO:1903831,GO:1905144,GO:1905145,GO:2000273
HiC_scaffold_6	AUGUSTUS	intron	27513672	27513798	1.0	-	.	ID=g15662.t1.intron1;Parent=g15662.t1
HiC_scaffold_6	AUGUSTUS	exon	27513799	27513930	.	-	.	ID=g15662.t1.exon2;Parent=g15662.t1
HiC_scaffold_6	AUGUSTUS	CDS	27513799	27513930	1.0	-	2	ID=g15662.t1.CDS2;Parent=g15662.t1
HiC_scaffold_6	AUGUSTUS	intron	27513931	27514550	1.0	-	.	ID=g15662.t1.intron2;Parent=g15662.t1
HiC_scaffold_6	AUGUSTUS	exon	27514551	27514602	.	-	.	ID=g15662.t1.exon3;Parent=g15662.t1
HiC_scaffold_6	AUGUSTUS	CDS	27514551	27514602	1.0	-	0	ID=g15662.t1.CDS3;Parent=g15662.t1
HiC_scaffold_6	AUGUSTUS	start_codon	27514600	27514602	.	-	0	ID=g15662.t1.start1;Parent=g15662.t1
HiC_scaffold_6	AUGUSTUS	start_codon	27516178	27516180	.	+	0	ID=g15663.t1.start1;Parent=g15663.t1
HiC_scaffold_6	AUGUSTUS	exon	27516178	27516232	.	+	.	ID=g15663.t1.exon1;Parent=g15663.t1
HiC_scaffold_6	AUGUSTUS	CDS	27516178	27516232	1.0	+	0	ID=g15663.t1.CDS1;Parent=g15663.t1
HiC_scaffold_6	AUGUSTUS	gene	27516178	27518376	.	+	.	ID=g15663
HiC_scaffold_6	AUGUSTUS	mRNA	27516178	27518376	1.0	+	.	ID=g15663.t1;Parent=g15663;em_target=9707.XP_004415297.1;em_score=277.6;em_evalue=4.1e-86;em_tcov=.;em_OGs=2EHVW@1|root,2SNF5@2759|Eukaryota,39WCZ@33154|Opisthokonta,3BV0R@33208|Metazoa,3DBBQ@33213|Bilateria,48EYP@7711|Chordata,49BS8@7742|Vertebrata,3JH02@40674|Mammalia,3EVPS@33554|Carnivora;em_COG_cat=T;em_desc=Lymphocyte antigen 6 complex, locus;em_max_annot_lvl=33208|Metazoa;em_Preferred_name=LY6G6D;em_KEGG_ko=ko:K06846;em_BRITE=ko00000,ko00537;em_GOs=GO:0003674,GO:0005488,GO:0005515,GO:0005575,GO:0005576,GO:0005623,GO:0005886,GO:0007154,GO:0007165,GO:0008150,GO:0009719,GO:0009725,GO:0009966,GO:0009968,GO:0009987,GO:0010033,GO:0010469,GO:0010646,GO:0010648,GO:0016020,GO:0016043,GO:0022607,GO:0023051,GO:0023052,GO:0023057,GO:0030545,GO:0030547,GO:0030548,GO:0030550,GO:0032870,GO:0032991,GO:0035690,GO:0042221,GO:0042493,GO:0042802,GO:0043933,GO:0044085,GO:0044092,GO:0044464,GO:0048519,GO:0048523,GO:0048583,GO:0048585,GO:0050789,GO:0050794,GO:0050896,GO:0051259,GO:0051260,GO:0051716,GO:0060359,GO:0065003,GO:0065007,GO:0065009,GO:0070887,GO:0071242,GO:0071310,GO:0071495,GO:0071840,GO:0071944,GO:0095500,GO:0098772,GO:0099601,GO:0099602,GO:1901698,GO:1901699,GO:1901700,GO:1901701,GO:1903831,GO:1905144,GO:1905145,GO:2000272
HiC_scaffold_6	AUGUSTUS	intron	27516233	27516314	1.0	+	.	ID=g15663.t1.intron1;Parent=g15663.t1
HiC_scaffold_6	AUGUSTUS	exon	27516315	27516461	.	+	.	ID=g15663.t1.exon2;Parent=g15663.t1
HiC_scaffold_6	AUGUSTUS	CDS	27516315	27516461	1.0	+	2	ID=g15663.t1.CDS2;Parent=g15663.t1
HiC_scaffold_6	AUGUSTUS	intron	27516462	27518152	1.0	+	.	ID=g15663.t1.intron2;Parent=g15663.t1
HiC_scaffold_6	AUGUSTUS	exon	27518153	27518376	.	+	.	ID=g15663.t1.exon3;Parent=g15663.t1
HiC_scaffold_6	AUGUSTUS	CDS	27518153	27518376	1.0	+	2	ID=g15663.t1.CDS3;Parent=g15663.t1
HiC_scaffold_6	AUGUSTUS	stop_codon	27518374	27518376	.	+	0	ID=g15663.t1.stop1;Parent=g15663.t1
HiC_scaffold_6	AUGUSTUS	stop_codon	27519702	27519704	.	-	0	ID=g15664.t1.stop1;Parent=g15664.t1
HiC_scaffold_6	AUGUSTUS	exon	27519702	27519916	.	-	.	ID=g15664.t1.exon1;Parent=g15664.t1
HiC_scaffold_6	AUGUSTUS	CDS	27519702	27519916	1.0	-	2	ID=g15664.t1.CDS1;Parent=g15664.t1
HiC_scaffold_6	AUGUSTUS	gene	27519702	27522163	.	-	.	ID=g15664
HiC_scaffold_6	AUGUSTUS	mRNA	27519702	27522163	1.0	-	.	ID=g15664.t1;Parent=g15664;em_target=9668.ENSMPUP00000011011;em_score=290.6;em_evalue=4.2e-90;em_tcov=.;em_OGs=2EZG8@1|root,2T0T6@2759|Eukaryota,3A3CJ@33154|Opisthokonta,3BR3T@33208|Metazoa,3D7NA@33213|Bilateria,48ESW@7711|Chordata,49BQU@7742|Vertebrata,3JH55@40674|Mammalia,3EV2J@33554|Carnivora;em_COG_cat=S;em_desc=Lymphocyte antigen 6 complex, locus;em_max_annot_lvl=33208|Metazoa;em_Preferred_name=LY6G6C;em_KEGG_ko=ko:K06846;em_BRITE=ko00000,ko00537;em_GOs=GO:0003674,GO:0005488,GO:0005515,GO:0005575,GO:0005576,GO:0005623,GO:0005886,GO:0008150,GO:0009987,GO:0016020,GO:0016043,GO:0022607,GO:0032991,GO:0042802,GO:0043933,GO:0044085,GO:0044464,GO:0051259,GO:0051260,GO:0065003,GO:0071840,GO:0071944
HiC_scaffold_6	AUGUSTUS	intron	27519917	27520293	1.0	-	.	ID=g15664.t1.intron1;Parent=g15664.t1
HiC_scaffold_6	AUGUSTUS	exon	27520294	27520404	.	-	.	ID=g15664.t1.exon2;Parent=g15664.t1
HiC_scaffold_6	AUGUSTUS	CDS	27520294	27520404	1.0	-	2	ID=g15664.t1.CDS2;Parent=g15664.t1
HiC_scaffold_6	AUGUSTUS	intron	27520405	27522111	1.0	-	.	ID=g15664.t1.intron2;Parent=g15664.t1
HiC_scaffold_6	AUGUSTUS	exon	27522112	27522163	.	-	.	ID=g15664.t1.exon3;Parent=g15664.t1
HiC_scaffold_6	AUGUSTUS	CDS	27522112	27522163	1.0	-	0	ID=g15664.t1.CDS3;Parent=g15664.t1
HiC_scaffold_6	AUGUSTUS	start_codon	27522161	27522163	.	-	0	ID=g15664.t1.start1;Parent=g15664.t1
HiC_scaffold_6	AUGUSTUS	start_codon	27523727	27523729	.	+	0	ID=g15665.t1.start1;Parent=g15665.t1
HiC_scaffold_6	AUGUSTUS	exon	27523727	27523787	.	+	.	ID=g15665.t1.exon1;Parent=g15665.t1
HiC_scaffold_6	AUGUSTUS	CDS	27523727	27523787	1.0	+	0	ID=g15665.t1.CDS1;Parent=g15665.t1
HiC_scaffold_6	AUGUSTUS	gene	27523727	27525441	.	+	.	ID=g15665
HiC_scaffold_6	AUGUSTUS	mRNA	27523727	27525441	1.0	+	.	ID=g15665.t1;Parent=g15665;em_target=9668.ENSMPUP00000010997;em_score=531.7;em_evalue=8.8e-163;em_tcov=.;em_OGs=2FD10@1|root,2TEAD@2759|Eukaryota,39ZF3@33154|Opisthokonta,3BN07@33208|Metazoa,3D54G@33213|Bilateria,48716@7711|Chordata,498N3@7742|Vertebrata,3JA80@40674|Mammalia,3EH31@33554|Carnivora;em_COG_cat=T;em_desc=Megakaryocyte and platelet inhibitory receptor G6b;em_max_annot_lvl=33208|Metazoa;em_Preferred_name=C6orf25;em_PFAMs=G6B;em_GOs=GO:0000902,GO:0000904,GO:0001501,GO:0001775,GO:0002262,GO:0002376,GO:0002520,GO:0005575,GO:0005622,GO:0005623,GO:0005737,GO:0005794,GO:0005886,GO:0006950,GO:0007154,GO:0007165,GO:0007166,GO:0007229,GO:0007275,GO:0007596,GO:0007599,GO:0008150,GO:0009611,GO:0009653,GO:0009966,GO:0009968,GO:0009987,GO:0010646,GO:0010648,GO:0012505,GO:0016020,GO:0016043,GO:0023051,GO:0023052,GO:0023057,GO:0030097,GO:0030099,GO:0030154,GO:0030168,GO:0030218,GO:0030219,GO:0030220,GO:0032501,GO:0032502,GO:0032989,GO:0034101,GO:0035855,GO:0036344,GO:0042060,GO:0042592,GO:0043226,GO:0043227,GO:0043229,GO:0043231,GO:0044424,GO:0044444,GO:0044464,GO:0048468,GO:0048513,GO:0048519,GO:0048523,GO:0048534,GO:0048583,GO:0048585,GO:0048646,GO:0048731,GO:0048856,GO:0048869,GO:0048872,GO:0050789,GO:0050794,GO:0050817,GO:0050878,GO:0050896,GO:0051716,GO:0060348,GO:0061515,GO:0065007,GO:0065008,GO:0071840,GO:0071944,GO:0098751
HiC_scaffold_6	AUGUSTUS	intron	27523788	27524006	1.0	+	.	ID=g15665.t1.intron1;Parent=g15665.t1
HiC_scaffold_6	AUGUSTUS	exon	27524007	27524354	.	+	.	ID=g15665.t1.exon2;Parent=g15665.t1
HiC_scaffold_6	AUGUSTUS	CDS	27524007	27524354	1.0	+	2	ID=g15665.t1.CDS2;Parent=g15665.t1
HiC_scaffold_6	AUGUSTUS	intron	27524355	27524506	1.0	+	.	ID=g15665.t1.intron2;Parent=g15665.t1
HiC_scaffold_6	AUGUSTUS	exon	27524507	27524597	.	+	.	ID=g15665.t1.exon3;Parent=g15665.t1
HiC_scaffold_6	AUGUSTUS	CDS	27524507	27524597	1.0	+	2	ID=g15665.t1.CDS3;Parent=g15665.t1
HiC_scaffold_6	AUGUSTUS	intron	27524598	27524947	1.0	+	.	ID=g15665.t1.intron3;Parent=g15665.t1
HiC_scaffold_6	AUGUSTUS	exon	27524948	27524988	.	+	.	ID=g15665.t1.exon4;Parent=g15665.t1
HiC_scaffold_6	AUGUSTUS	CDS	27524948	27524988	1.0	+	1	ID=g15665.t1.CDS4;Parent=g15665.t1
HiC_scaffold_6	AUGUSTUS	intron	27524989	27525127	1.0	+	.	ID=g15665.t1.intron4;Parent=g15665.t1
HiC_scaffold_6	AUGUSTUS	exon	27525128	27525207	.	+	.	ID=g15665.t1.exon5;Parent=g15665.t1
HiC_scaffold_6	AUGUSTUS	CDS	27525128	27525207	1.0	+	2	ID=g15665.t1.CDS5;Parent=g15665.t1
HiC_scaffold_6	AUGUSTUS	intron	27525208	27525336	1.0	+	.	ID=g15665.t1.intron5;Parent=g15665.t1
HiC_scaffold_6	AUGUSTUS	exon	27525337	27525441	.	+	.	ID=g15665.t1.exon6;Parent=g15665.t1
HiC_scaffold_6	AUGUSTUS	CDS	27525337	27525441	1.0	+	0	ID=g15665.t1.CDS6;Parent=g15665.t1
HiC_scaffold_6	AUGUSTUS	stop_codon	27525439	27525441	.	+	0	ID=g15665.t1.stop1;Parent=g15665.t1
HiC_scaffold_6	AUGUSTUS	stop_codon	27527456	27527458	.	-	0	ID=g15666.t1.stop1;Parent=g15666.t1
HiC_scaffold_6	AUGUSTUS	exon	27527456	27527572	.	-	.	ID=g15666.t1.exon1;Parent=g15666.t1
HiC_scaffold_6	AUGUSTUS	CDS	27527456	27527572	1.0	-	0	ID=g15666.t1.CDS1;Parent=g15666.t1
HiC_scaffold_6	AUGUSTUS	gene	27527456	27529383	.	-	.	ID=g15666
HiC_scaffold_6	AUGUSTUS	mRNA	27527456	27529383	1.0	-	.	ID=g15666.t1;Parent=g15666;em_target=9668.ENSMPUP00000010940;em_score=624.0;em_evalue=1.3e-190;em_tcov=.;em_OGs=COG1834@1|root,2QW4J@2759|Eukaryota,39SHR@33154|Opisthokonta,3B9T8@33208|Metazoa,3CSQ4@33213|Bilateria,48QZY@7711|Chordata,48V75@7742|Vertebrata,3J6YM@40674|Mammalia,3EFE1@33554|Carnivora;em_COG_cat=E;em_desc=dimethylaminohydrolase 2;em_max_annot_lvl=33208|Metazoa;em_Preferred_name=DDAH2;em_EC=3.5.3.18;em_KEGG_ko=ko:K01482;em_BRITE=ko00000,ko01000,ko04147;em_GOs=GO:0000052,GO:0001505,GO:0003674,GO:0003824,GO:0005488,GO:0005575,GO:0005622,GO:0005623,GO:0005737,GO:0005815,GO:0005829,GO:0005856,GO:0006082,GO:0006520,GO:0006525,GO:0006527,GO:0006807,GO:0006809,GO:0007154,GO:0007165,GO:0007263,GO:0008150,GO:0008152,GO:0009056,GO:0009058,GO:0009063,GO:0009064,GO:0009065,GO:0009889,GO:0009891,GO:0009893,GO:0009987,GO:0010941,GO:0015630,GO:0016054,GO:0016403,GO:0016597,GO:0016787,GO:0016810,GO:0016813,GO:0017144,GO:0019222,GO:0019752,GO:0019932,GO:0023052,GO:0031323,GO:0031325,GO:0031326,GO:0031328,GO:0031406,GO:0032768,GO:0034641,GO:0035556,GO:0036094,GO:0042133,GO:0042136,GO:0042981,GO:0043066,GO:0043067,GO:0043069,GO:0043167,GO:0043168,GO:0043177,GO:0043226,GO:0043228,GO:0043229,GO:0043232,GO:0043436,GO:0044237,GO:0044238,GO:0044248,GO:0044249,GO:0044271,GO:0044281,GO:0044282,GO:0044422,GO:0044424,GO:0044430,GO:0044444,GO:0044446,GO:0044464,GO:0045428,GO:0045429,GO:0046209,GO:0046395,GO:0048518,GO:0048519,GO:0048522,GO:0048523,GO:0050789,GO:0050790,GO:0050794,GO:0050896,GO:0050999,GO:0051171,GO:0051173,GO:0051341,GO:0051716,GO:0060548,GO:0065007,GO:0065008,GO:0065009,GO:0071704,GO:0072593,GO:1901564,GO:1901565,GO:1901575,GO:1901605,GO:1901606,GO:1903409,GO:1903426,GO:1903428,GO:1904407,GO:2000377,GO:2000379,GO:2001057;em_PFAMs=Amidinotransf
HiC_scaffold_6	AUGUSTUS	intron	27527573	27527744	1.0	-	.	ID=g15666.t1.intron1;Parent=g15666.t1
HiC_scaffold_6	AUGUSTUS	exon	27527745	27527894	.	-	.	ID=g15666.t1.exon2;Parent=g15666.t1
HiC_scaffold_6	AUGUSTUS	CDS	27527745	27527894	1.0	-	0	ID=g15666.t1.CDS2;Parent=g15666.t1
HiC_scaffold_6	AUGUSTUS	intron	27527895	27528392	1.0	-	.	ID=g15666.t1.intron2;Parent=g15666.t1
HiC_scaffold_6	AUGUSTUS	exon	27528393	27528512	.	-	.	ID=g15666.t1.exon3;Parent=g15666.t1
HiC_scaffold_6	AUGUSTUS	CDS	27528393	27528512	1.0	-	0	ID=g15666.t1.CDS3;Parent=g15666.t1
HiC_scaffold_6	AUGUSTUS	intron	27528513	27528674	1.0	-	.	ID=g15666.t1.intron3;Parent=g15666.t1
HiC_scaffold_6	AUGUSTUS	exon	27528675	27528748	.	-	.	ID=g15666.t1.exon4;Parent=g15666.t1
HiC_scaffold_6	AUGUSTUS	CDS	27528675	27528748	1.0	-	2	ID=g15666.t1.CDS4;Parent=g15666.t1
HiC_scaffold_6	AUGUSTUS	intron	27528749	27528874	1.0	-	.	ID=g15666.t1.intron4;Parent=g15666.t1
HiC_scaffold_6	AUGUSTUS	exon	27528875	27528974	.	-	.	ID=g15666.t1.exon5;Parent=g15666.t1
HiC_scaffold_6	AUGUSTUS	CDS	27528875	27528974	1.0	-	0	ID=g15666.t1.CDS5;Parent=g15666.t1
HiC_scaffold_6	AUGUSTUS	intron	27528975	27529086	1.0	-	.	ID=g15666.t1.intron5;Parent=g15666.t1
HiC_scaffold_6	AUGUSTUS	exon	27529087	27529383	.	-	.	ID=g15666.t1.exon6;Parent=g15666.t1
HiC_scaffold_6	AUGUSTUS	CDS	27529087	27529383	1.0	-	0	ID=g15666.t1.CDS6;Parent=g15666.t1
HiC_scaffold_6	AUGUSTUS	start_codon	27529381	27529383	.	-	0	ID=g15666.t1.start1;Parent=g15666.t1
HiC_scaffold_6	AUGUSTUS	stop_codon	27531069	27531071	.	-	0	ID=g15667.t1.stop1;Parent=g15667.t1
HiC_scaffold_6	AUGUSTUS	exon	27531069	27531230	.	-	.	ID=g15667.t1.exon1;Parent=g15667.t1
HiC_scaffold_6	AUGUSTUS	CDS	27531069	27531230	1.0	-	0	ID=g15667.t1.CDS1;Parent=g15667.t1
HiC_scaffold_6	AUGUSTUS	gene	27531069	27536433	.	-	.	ID=g15667
HiC_scaffold_6	AUGUSTUS	mRNA	27531069	27536433	1.0	-	.	ID=g15667.t1;Parent=g15667;em_target=9668.ENSMPUP00000010929;em_score=542.5;em_evalue=4.4e-166;em_tcov=.;em_OGs=KOG1422@1|root,KOG1422@2759|Eukaryota,39TVS@33154|Opisthokonta,3BFU3@33208|Metazoa,3CSEA@33213|Bilateria,47ZMY@7711|Chordata,4913X@7742|Vertebrata,3JCGQ@40674|Mammalia,3EESN@33554|Carnivora;em_COG_cat=P;em_desc=Chloride intracellular channel;em_max_annot_lvl=33208|Metazoa;em_Preferred_name=CLIC1;em_KEGG_ko=ko:K05021;em_BRITE=ko00000,ko04040,ko04147;em_KEGG_TC=1.A.12.1.2;em_PFAMs=GST_C_2,GST_N_2,GST_N_3;em_GOs=GO:0003674,GO:0005215,GO:0005216,GO:0005244,GO:0005247,GO:0005253,GO:0005254,GO:0005575,GO:0005576,GO:0005615,GO:0005622,GO:0005623,GO:0005634,GO:0005635,GO:0005737,GO:0005739,GO:0005903,GO:0006810,GO:0006811,GO:0006820,GO:0006821,GO:0007154,GO:0007165,GO:0008150,GO:0008308,GO:0008509,GO:0009987,GO:0012505,GO:0015075,GO:0015103,GO:0015108,GO:0015267,GO:0015318,GO:0015698,GO:0022803,GO:0022832,GO:0022836,GO:0022838,GO:0022839,GO:0022857,GO:0023052,GO:0030278,GO:0031967,GO:0031975,GO:0031982,GO:0034220,GO:0042391,GO:0043226,GO:0043227,GO:0043229,GO:0043230,GO:0043231,GO:0044421,GO:0044422,GO:0044424,GO:0044428,GO:0044444,GO:0044446,GO:0044464,GO:0045595,GO:0045597,GO:0045667,GO:0045669,GO:0045778,GO:0048471,GO:0048518,GO:0048522,GO:0050789,GO:0050793,GO:0050794,GO:0050896,GO:0051094,GO:0051179,GO:0051234,GO:0051239,GO:0051240,GO:0051716,GO:0051881,GO:0055085,GO:0065007,GO:0065008,GO:0070062,GO:0098656,GO:0098660,GO:0098661,GO:0098862,GO:1902476,GO:1903561
HiC_scaffold_6	AUGUSTUS	intron	27531231	27532233	1.0	-	.	ID=g15667.t1.intron1;Parent=g15667.t1
HiC_scaffold_6	AUGUSTUS	exon	27532234	27532415	.	-	.	ID=g15667.t1.exon2;Parent=g15667.t1
HiC_scaffold_6	AUGUSTUS	CDS	27532234	27532415	1.0	-	2	ID=g15667.t1.CDS2;Parent=g15667.t1
HiC_scaffold_6	AUGUSTUS	intron	27532416	27533702	1.0	-	.	ID=g15667.t1.intron2;Parent=g15667.t1
HiC_scaffold_6	AUGUSTUS	exon	27533703	27533809	.	-	.	ID=g15667.t1.exon3;Parent=g15667.t1
HiC_scaffold_6	AUGUSTUS	CDS	27533703	27533809	1.0	-	1	ID=g15667.t1.CDS3;Parent=g15667.t1
HiC_scaffold_6	AUGUSTUS	intron	27533810	27533968	1.0	-	.	ID=g15667.t1.intron3;Parent=g15667.t1
HiC_scaffold_6	AUGUSTUS	exon	27533969	27534094	.	-	.	ID=g15667.t1.exon4;Parent=g15667.t1
HiC_scaffold_6	AUGUSTUS	CDS	27533969	27534094	1.0	-	1	ID=g15667.t1.CDS4;Parent=g15667.t1
HiC_scaffold_6	AUGUSTUS	intron	27534095	27534281	1.0	-	.	ID=g15667.t1.intron4;Parent=g15667.t1
HiC_scaffold_6	AUGUSTUS	exon	27534282	27534391	.	-	.	ID=g15667.t1.exon5;Parent=g15667.t1
HiC_scaffold_6	AUGUSTUS	CDS	27534282	27534391	1.0	-	0	ID=g15667.t1.CDS5;Parent=g15667.t1
HiC_scaffold_6	AUGUSTUS	intron	27534392	27536394	1.0	-	.	ID=g15667.t1.intron5;Parent=g15667.t1
HiC_scaffold_6	AUGUSTUS	exon	27536395	27536433	.	-	.	ID=g15667.t1.exon6;Parent=g15667.t1
HiC_scaffold_6	AUGUSTUS	CDS	27536395	27536433	1.0	-	0	ID=g15667.t1.CDS6;Parent=g15667.t1
HiC_scaffold_6	AUGUSTUS	start_codon	27536431	27536433	.	-	0	ID=g15667.t1.start1;Parent=g15667.t1
HiC_scaffold_6	AUGUSTUS	start_codon	27540919	27540921	.	+	0	ID=g15668.t1.start1;Parent=g15668.t1
HiC_scaffold_6	AUGUSTUS	start_codon	27540919	27540921	.	+	0	ID=g15668.t2.start1;Parent=g15668.t2
HiC_scaffold_6	AUGUSTUS	start_codon	27540919	27540921	.	+	0	ID=g15668.t3.start1;Parent=g15668.t3
HiC_scaffold_6	AUGUSTUS	exon	27540919	27541059	.	+	.	ID=g15668.t1.exon1;Parent=g15668.t1
HiC_scaffold_6	AUGUSTUS	exon	27540919	27541059	.	+	.	ID=g15668.t2.exon1;Parent=g15668.t2
HiC_scaffold_6	AUGUSTUS	exon	27540919	27541059	.	+	.	ID=g15668.t3.exon1;Parent=g15668.t3
HiC_scaffold_6	AUGUSTUS	CDS	27540919	27541059	1.0	+	0	ID=g15668.t1.CDS1;Parent=g15668.t1
HiC_scaffold_6	AUGUSTUS	CDS	27540919	27541059	1.0	+	0	ID=g15668.t2.CDS1;Parent=g15668.t2
HiC_scaffold_6	AUGUSTUS	CDS	27540919	27541059	1.0	+	0	ID=g15668.t3.CDS1;Parent=g15668.t3
HiC_scaffold_6	AUGUSTUS	gene	27540919	27565024	.	+	.	ID=g15668
HiC_scaffold_6	AUGUSTUS	mRNA	27540919	27565024	0.99	+	.	ID=g15668.t3;Parent=g15668;em_target=9668.ENSMPUP00000010910;em_score=1734.2;em_evalue=0.0;em_tcov=.;em_OGs=COG0249@1|root,KOG0221@2759|Eukaryota,38FDG@33154|Opisthokonta,3B9GJ@33208|Metazoa,3D28W@33213|Bilateria,482ZW@7711|Chordata,48UX1@7742|Vertebrata,3J2EV@40674|Mammalia,3ESBY@33554|Carnivora;em_COG_cat=L;em_desc=homolog 5;em_max_annot_lvl=33208|Metazoa;em_Preferred_name=MSH5;em_KEGG_ko=ko:K08741;em_BRITE=ko00000,ko03400;em_PFAMs=MutS_III,MutS_IV,MutS_V;em_GOs=GO:0000003,GO:0000228,GO:0000280,GO:0000793,GO:0000794,GO:0000795,GO:0003674,GO:0003676,GO:0003677,GO:0003690,GO:0003824,GO:0005488,GO:0005515,GO:0005575,GO:0005622,GO:0005623,GO:0005634,GO:0005654,GO:0005694,GO:0006139,GO:0006259,GO:0006281,GO:0006298,GO:0006310,GO:0006725,GO:0006807,GO:0006950,GO:0006974,GO:0006996,GO:0007049,GO:0007059,GO:0007127,GO:0007129,GO:0007131,GO:0007276,GO:0007292,GO:0008094,GO:0008150,GO:0008152,GO:0009987,GO:0016043,GO:0016462,GO:0016787,GO:0016817,GO:0016818,GO:0016887,GO:0017111,GO:0019953,GO:0022402,GO:0022414,GO:0022607,GO:0030983,GO:0031974,GO:0031981,GO:0032501,GO:0032504,GO:0033554,GO:0034641,GO:0035825,GO:0042623,GO:0043170,GO:0043226,GO:0043227,GO:0043228,GO:0043229,GO:0043231,GO:0043232,GO:0043233,GO:0044085,GO:0044237,GO:0044238,GO:0044260,GO:0044422,GO:0044424,GO:0044427,GO:0044428,GO:0044446,GO:0044454,GO:0044464,GO:0044703,GO:0045132,GO:0045143,GO:0046483,GO:0048285,GO:0048609,GO:0050896,GO:0051026,GO:0051276,GO:0051321,GO:0051704,GO:0051716,GO:0061982,GO:0070013,GO:0070192,GO:0071704,GO:0071840,GO:0090304,GO:0097159,GO:0098813,GO:0099086,GO:0140013,GO:1901360,GO:1901363,GO:1903046
HiC_scaffold_6	AUGUSTUS	mRNA	27540919	27565024	1.0	+	.	ID=g15668.t1;Parent=g15668;em_target=9713.XP_006738513.1;em_score=1819.0;em_evalue=0.0;em_tcov=.;em_OGs=COG0249@1|root,KOG0221@2759|Eukaryota,38FDG@33154|Opisthokonta,3B9GJ@33208|Metazoa,3D28W@33213|Bilateria,482ZW@7711|Chordata,48UX1@7742|Vertebrata,3J2EV@40674|Mammalia,3ESBY@33554|Carnivora;em_COG_cat=L;em_desc=homolog 5;em_max_annot_lvl=33208|Metazoa;em_Preferred_name=MSH5;em_KEGG_ko=ko:K08741;em_BRITE=ko00000,ko03400;em_PFAMs=MutS_III,MutS_IV,MutS_V;em_GOs=GO:0000003,GO:0000228,GO:0000280,GO:0000793,GO:0000794,GO:0000795,GO:0003674,GO:0003676,GO:0003677,GO:0003690,GO:0003824,GO:0005488,GO:0005515,GO:0005575,GO:0005622,GO:0005623,GO:0005634,GO:0005654,GO:0005694,GO:0006139,GO:0006259,GO:0006281,GO:0006298,GO:0006310,GO:0006725,GO:0006807,GO:0006950,GO:0006974,GO:0006996,GO:0007049,GO:0007059,GO:0007127,GO:0007129,GO:0007131,GO:0007276,GO:0007292,GO:0008094,GO:0008150,GO:0008152,GO:0009987,GO:0016043,GO:0016462,GO:0016787,GO:0016817,GO:0016818,GO:0016887,GO:0017111,GO:0019953,GO:0022402,GO:0022414,GO:0022607,GO:0030983,GO:0031974,GO:0031981,GO:0032501,GO:0032504,GO:0033554,GO:0034641,GO:0035825,GO:0042623,GO:0043170,GO:0043226,GO:0043227,GO:0043228,GO:0043229,GO:0043231,GO:0043232,GO:0043233,GO:0044085,GO:0044237,GO:0044238,GO:0044260,GO:0044422,GO:0044424,GO:0044427,GO:0044428,GO:0044446,GO:0044454,GO:0044464,GO:0044703,GO:0045132,GO:0045143,GO:0046483,GO:0048285,GO:0048609,GO:0050896,GO:0051026,GO:0051276,GO:0051321,GO:0051704,GO:0051716,GO:0061982,GO:0070013,GO:0070192,GO:0071704,GO:0071840,GO:0090304,GO:0097159,GO:0098813,GO:0099086,GO:0140013,GO:1901360,GO:1901363,GO:1903046
HiC_scaffold_6	AUGUSTUS	mRNA	27540919	27565024	1.0	+	.	ID=g15668.t2;Parent=g15668;em_target=9668.ENSMPUP00000010910;em_score=1822.8;em_evalue=0.0;em_tcov=.;em_OGs=COG0249@1|root,KOG0221@2759|Eukaryota,38FDG@33154|Opisthokonta,3B9GJ@33208|Metazoa,3D28W@33213|Bilateria,482ZW@7711|Chordata,48UX1@7742|Vertebrata,3J2EV@40674|Mammalia,3ESBY@33554|Carnivora;em_COG_cat=L;em_desc=homolog 5;em_max_annot_lvl=33208|Metazoa;em_Preferred_name=MSH5;em_KEGG_ko=ko:K08741;em_BRITE=ko00000,ko03400;em_PFAMs=MutS_III,MutS_IV,MutS_V;em_GOs=GO:0000003,GO:0000228,GO:0000280,GO:0000793,GO:0000794,GO:0000795,GO:0003674,GO:0003676,GO:0003677,GO:0003690,GO:0003824,GO:0005488,GO:0005515,GO:0005575,GO:0005622,GO:0005623,GO:0005634,GO:0005654,GO:0005694,GO:0006139,GO:0006259,GO:0006281,GO:0006298,GO:0006310,GO:0006725,GO:0006807,GO:0006950,GO:0006974,GO:0006996,GO:0007049,GO:0007059,GO:0007127,GO:0007129,GO:0007131,GO:0007276,GO:0007292,GO:0008094,GO:0008150,GO:0008152,GO:0009987,GO:0016043,GO:0016462,GO:0016787,GO:0016817,GO:0016818,GO:0016887,GO:0017111,GO:0019953,GO:0022402,GO:0022414,GO:0022607,GO:0030983,GO:0031974,GO:0031981,GO:0032501,GO:0032504,GO:0033554,GO:0034641,GO:0035825,GO:0042623,GO:0043170,GO:0043226,GO:0043227,GO:0043228,GO:0043229,GO:0043231,GO:0043232,GO:0043233,GO:0044085,GO:0044237,GO:0044238,GO:0044260,GO:0044422,GO:0044424,GO:0044427,GO:0044428,GO:0044446,GO:0044454,GO:0044464,GO:0044703,GO:0045132,GO:0045143,GO:0046483,GO:0048285,GO:0048609,GO:0050896,GO:0051026,GO:0051276,GO:0051321,GO:0051704,GO:0051716,GO:0061982,GO:0070013,GO:0070192,GO:0071704,GO:0071840,GO:0090304,GO:0097159,GO:0098813,GO:0099086,GO:0140013,GO:1901360,GO:1901363,GO:1903046
HiC_scaffold_6	AUGUSTUS	intron	27541060	27541311	1.0	+	.	ID=g15668.t1.intron1;Parent=g15668.t1
HiC_scaffold_6	AUGUSTUS	intron	27541060	27541311	1.0	+	.	ID=g15668.t2.intron1;Parent=g15668.t2
HiC_scaffold_6	AUGUSTUS	intron	27541060	27541311	1.0	+	.	ID=g15668.t3.intron1;Parent=g15668.t3
HiC_scaffold_6	AUGUSTUS	exon	27541312	27541435	.	+	.	ID=g15668.t1.exon2;Parent=g15668.t1
HiC_scaffold_6	AUGUSTUS	exon	27541312	27541435	.	+	.	ID=g15668.t2.exon2;Parent=g15668.t2
HiC_scaffold_6	AUGUSTUS	exon	27541312	27541435	.	+	.	ID=g15668.t3.exon2;Parent=g15668.t3
HiC_scaffold_6	AUGUSTUS	CDS	27541312	27541435	1.0	+	0	ID=g15668.t1.CDS2;Parent=g15668.t1
HiC_scaffold_6	AUGUSTUS	CDS	27541312	27541435	1.0	+	0	ID=g15668.t2.CDS2;Parent=g15668.t2
HiC_scaffold_6	AUGUSTUS	CDS	27541312	27541435	1.0	+	0	ID=g15668.t3.CDS2;Parent=g15668.t3
HiC_scaffold_6	AUGUSTUS	intron	27541436	27541937	1.0	+	.	ID=g15668.t1.intron2;Parent=g15668.t1
HiC_scaffold_6	AUGUSTUS	intron	27541436	27541937	1.0	+	.	ID=g15668.t2.intron2;Parent=g15668.t2
HiC_scaffold_6	AUGUSTUS	intron	27541436	27542201	0.99	+	.	ID=g15668.t3.intron2;Parent=g15668.t3
HiC_scaffold_6	AUGUSTUS	exon	27541938	27542018	.	+	.	ID=g15668.t1.exon3;Parent=g15668.t1
HiC_scaffold_6	AUGUSTUS	exon	27541938	27542018	.	+	.	ID=g15668.t2.exon3;Parent=g15668.t2
HiC_scaffold_6	AUGUSTUS	CDS	27541938	27542018	1.0	+	2	ID=g15668.t1.CDS3;Parent=g15668.t1
HiC_scaffold_6	AUGUSTUS	CDS	27541938	27542018	1.0	+	2	ID=g15668.t2.CDS3;Parent=g15668.t2
HiC_scaffold_6	AUGUSTUS	intron	27542019	27542201	1.0	+	.	ID=g15668.t1.intron3;Parent=g15668.t1
HiC_scaffold_6	AUGUSTUS	intron	27542019	27542201	1.0	+	.	ID=g15668.t2.intron3;Parent=g15668.t2
HiC_scaffold_6	AUGUSTUS	exon	27542202	27542264	.	+	.	ID=g15668.t1.exon4;Parent=g15668.t1
HiC_scaffold_6	AUGUSTUS	exon	27542202	27542264	.	+	.	ID=g15668.t2.exon4;Parent=g15668.t2
HiC_scaffold_6	AUGUSTUS	exon	27542202	27542264	.	+	.	ID=g15668.t3.exon3;Parent=g15668.t3
HiC_scaffold_6	AUGUSTUS	CDS	27542202	27542264	1.0	+	2	ID=g15668.t1.CDS4;Parent=g15668.t1
HiC_scaffold_6	AUGUSTUS	CDS	27542202	27542264	1.0	+	2	ID=g15668.t2.CDS4;Parent=g15668.t2
HiC_scaffold_6	AUGUSTUS	CDS	27542202	27542264	1.0	+	2	ID=g15668.t3.CDS3;Parent=g15668.t3
HiC_scaffold_6	AUGUSTUS	intron	27542265	27543052	1.0	+	.	ID=g15668.t1.intron4;Parent=g15668.t1
HiC_scaffold_6	AUGUSTUS	intron	27542265	27543052	1.0	+	.	ID=g15668.t2.intron4;Parent=g15668.t2
HiC_scaffold_6	AUGUSTUS	intron	27542265	27543052	1.0	+	.	ID=g15668.t3.intron3;Parent=g15668.t3
HiC_scaffold_6	AUGUSTUS	exon	27543053	27543174	.	+	.	ID=g15668.t1.exon5;Parent=g15668.t1
HiC_scaffold_6	AUGUSTUS	exon	27543053	27543174	.	+	.	ID=g15668.t2.exon5;Parent=g15668.t2
HiC_scaffold_6	AUGUSTUS	exon	27543053	27543174	.	+	.	ID=g15668.t3.exon4;Parent=g15668.t3
HiC_scaffold_6	AUGUSTUS	CDS	27543053	27543174	1.0	+	2	ID=g15668.t1.CDS5;Parent=g15668.t1
HiC_scaffold_6	AUGUSTUS	CDS	27543053	27543174	1.0	+	2	ID=g15668.t2.CDS5;Parent=g15668.t2
HiC_scaffold_6	AUGUSTUS	CDS	27543053	27543174	1.0	+	2	ID=g15668.t3.CDS4;Parent=g15668.t3
HiC_scaffold_6	AUGUSTUS	intron	27543175	27543360	1.0	+	.	ID=g15668.t1.intron5;Parent=g15668.t1
HiC_scaffold_6	AUGUSTUS	intron	27543175	27543360	1.0	+	.	ID=g15668.t2.intron5;Parent=g15668.t2
HiC_scaffold_6	AUGUSTUS	intron	27543175	27543360	1.0	+	.	ID=g15668.t3.intron4;Parent=g15668.t3
HiC_scaffold_6	AUGUSTUS	exon	27543361	27543470	.	+	.	ID=g15668.t1.exon6;Parent=g15668.t1
HiC_scaffold_6	AUGUSTUS	exon	27543361	27543470	.	+	.	ID=g15668.t2.exon6;Parent=g15668.t2
HiC_scaffold_6	AUGUSTUS	exon	27543361	27543470	.	+	.	ID=g15668.t3.exon5;Parent=g15668.t3
HiC_scaffold_6	AUGUSTUS	CDS	27543361	27543470	1.0	+	0	ID=g15668.t1.CDS6;Parent=g15668.t1
HiC_scaffold_6	AUGUSTUS	CDS	27543361	27543470	1.0	+	0	ID=g15668.t2.CDS6;Parent=g15668.t2
HiC_scaffold_6	AUGUSTUS	CDS	27543361	27543470	1.0	+	0	ID=g15668.t3.CDS5;Parent=g15668.t3
HiC_scaffold_6	AUGUSTUS	intron	27543471	27543707	1.0	+	.	ID=g15668.t1.intron6;Parent=g15668.t1
HiC_scaffold_6	AUGUSTUS	intron	27543471	27543707	1.0	+	.	ID=g15668.t2.intron6;Parent=g15668.t2
HiC_scaffold_6	AUGUSTUS	intron	27543471	27543707	1.0	+	.	ID=g15668.t3.intron5;Parent=g15668.t3
HiC_scaffold_6	AUGUSTUS	exon	27543708	27543743	.	+	.	ID=g15668.t1.exon7;Parent=g15668.t1
HiC_scaffold_6	AUGUSTUS	exon	27543708	27543743	.	+	.	ID=g15668.t2.exon7;Parent=g15668.t2
HiC_scaffold_6	AUGUSTUS	exon	27543708	27543743	.	+	.	ID=g15668.t3.exon6;Parent=g15668.t3
HiC_scaffold_6	AUGUSTUS	CDS	27543708	27543743	1.0	+	1	ID=g15668.t1.CDS7;Parent=g15668.t1
HiC_scaffold_6	AUGUSTUS	CDS	27543708	27543743	1.0	+	1	ID=g15668.t2.CDS7;Parent=g15668.t2
HiC_scaffold_6	AUGUSTUS	CDS	27543708	27543743	1.0	+	1	ID=g15668.t3.CDS6;Parent=g15668.t3
HiC_scaffold_6	AUGUSTUS	intron	27543744	27544098	1.0	+	.	ID=g15668.t1.intron7;Parent=g15668.t1
HiC_scaffold_6	AUGUSTUS	intron	27543744	27544098	1.0	+	.	ID=g15668.t2.intron7;Parent=g15668.t2
HiC_scaffold_6	AUGUSTUS	intron	27543744	27544098	1.0	+	.	ID=g15668.t3.intron6;Parent=g15668.t3
HiC_scaffold_6	AUGUSTUS	exon	27544099	27544181	.	+	.	ID=g15668.t1.exon8;Parent=g15668.t1
HiC_scaffold_6	AUGUSTUS	exon	27544099	27544181	.	+	.	ID=g15668.t2.exon8;Parent=g15668.t2
HiC_scaffold_6	AUGUSTUS	exon	27544099	27544181	.	+	.	ID=g15668.t3.exon7;Parent=g15668.t3
HiC_scaffold_6	AUGUSTUS	CDS	27544099	27544181	1.0	+	1	ID=g15668.t1.CDS8;Parent=g15668.t1
HiC_scaffold_6	AUGUSTUS	CDS	27544099	27544181	1.0	+	1	ID=g15668.t2.CDS8;Parent=g15668.t2
HiC_scaffold_6	AUGUSTUS	CDS	27544099	27544181	1.0	+	1	ID=g15668.t3.CDS7;Parent=g15668.t3
HiC_scaffold_6	AUGUSTUS	intron	27544182	27544939	1.0	+	.	ID=g15668.t1.intron8;Parent=g15668.t1
HiC_scaffold_6	AUGUSTUS	intron	27544182	27544939	1.0	+	.	ID=g15668.t2.intron8;Parent=g15668.t2
HiC_scaffold_6	AUGUSTUS	intron	27544182	27544939	1.0	+	.	ID=g15668.t3.intron7;Parent=g15668.t3
HiC_scaffold_6	AUGUSTUS	exon	27544940	27544985	.	+	.	ID=g15668.t1.exon9;Parent=g15668.t1
HiC_scaffold_6	AUGUSTUS	exon	27544940	27544985	.	+	.	ID=g15668.t2.exon9;Parent=g15668.t2
HiC_scaffold_6	AUGUSTUS	exon	27544940	27544985	.	+	.	ID=g15668.t3.exon8;Parent=g15668.t3
HiC_scaffold_6	AUGUSTUS	CDS	27544940	27544985	1.0	+	2	ID=g15668.t1.CDS9;Parent=g15668.t1
HiC_scaffold_6	AUGUSTUS	CDS	27544940	27544985	1.0	+	2	ID=g15668.t2.CDS9;Parent=g15668.t2
HiC_scaffold_6	AUGUSTUS	CDS	27544940	27544985	1.0	+	2	ID=g15668.t3.CDS8;Parent=g15668.t3
HiC_scaffold_6	AUGUSTUS	intron	27544986	27549647	1.0	+	.	ID=g15668.t1.intron9;Parent=g15668.t1
HiC_scaffold_6	AUGUSTUS	intron	27544986	27549647	1.0	+	.	ID=g15668.t2.intron9;Parent=g15668.t2
HiC_scaffold_6	AUGUSTUS	intron	27544986	27549647	1.0	+	.	ID=g15668.t3.intron8;Parent=g15668.t3
HiC_scaffold_6	AUGUSTUS	exon	27549648	27549786	.	+	.	ID=g15668.t1.exon10;Parent=g15668.t1
HiC_scaffold_6	AUGUSTUS	exon	27549648	27549786	.	+	.	ID=g15668.t2.exon10;Parent=g15668.t2
HiC_scaffold_6	AUGUSTUS	exon	27549648	27549786	.	+	.	ID=g15668.t3.exon9;Parent=g15668.t3
HiC_scaffold_6	AUGUSTUS	CDS	27549648	27549786	1.0	+	1	ID=g15668.t1.CDS10;Parent=g15668.t1
HiC_scaffold_6	AUGUSTUS	CDS	27549648	27549786	1.0	+	1	ID=g15668.t2.CDS10;Parent=g15668.t2
HiC_scaffold_6	AUGUSTUS	CDS	27549648	27549786	1.0	+	1	ID=g15668.t3.CDS9;Parent=g15668.t3
HiC_scaffold_6	AUGUSTUS	intron	27549787	27549911	1.0	+	.	ID=g15668.t1.intron10;Parent=g15668.t1
HiC_scaffold_6	AUGUSTUS	intron	27549787	27549911	1.0	+	.	ID=g15668.t2.intron10;Parent=g15668.t2
HiC_scaffold_6	AUGUSTUS	intron	27549787	27549911	1.0	+	.	ID=g15668.t3.intron9;Parent=g15668.t3
HiC_scaffold_6	AUGUSTUS	exon	27549912	27549974	.	+	.	ID=g15668.t1.exon11;Parent=g15668.t1
HiC_scaffold_6	AUGUSTUS	exon	27549912	27549974	.	+	.	ID=g15668.t2.exon11;Parent=g15668.t2
HiC_scaffold_6	AUGUSTUS	exon	27549912	27549974	.	+	.	ID=g15668.t3.exon10;Parent=g15668.t3
HiC_scaffold_6	AUGUSTUS	CDS	27549912	27549974	1.0	+	0	ID=g15668.t1.CDS11;Parent=g15668.t1
HiC_scaffold_6	AUGUSTUS	CDS	27549912	27549974	1.0	+	0	ID=g15668.t2.CDS11;Parent=g15668.t2
HiC_scaffold_6	AUGUSTUS	CDS	27549912	27549974	1.0	+	0	ID=g15668.t3.CDS10;Parent=g15668.t3
HiC_scaffold_6	AUGUSTUS	intron	27549975	27556176	1.0	+	.	ID=g15668.t1.intron11;Parent=g15668.t1
HiC_scaffold_6	AUGUSTUS	intron	27549975	27556176	1.0	+	.	ID=g15668.t2.intron11;Parent=g15668.t2
HiC_scaffold_6	AUGUSTUS	intron	27549975	27556176	1.0	+	.	ID=g15668.t3.intron10;Parent=g15668.t3
HiC_scaffold_6	AUGUSTUS	exon	27556177	27556305	.	+	.	ID=g15668.t1.exon12;Parent=g15668.t1
HiC_scaffold_6	AUGUSTUS	exon	27556177	27556305	.	+	.	ID=g15668.t2.exon12;Parent=g15668.t2
HiC_scaffold_6	AUGUSTUS	exon	27556177	27556305	.	+	.	ID=g15668.t3.exon11;Parent=g15668.t3
HiC_scaffold_6	AUGUSTUS	CDS	27556177	27556305	1.0	+	0	ID=g15668.t1.CDS12;Parent=g15668.t1
HiC_scaffold_6	AUGUSTUS	CDS	27556177	27556305	1.0	+	0	ID=g15668.t2.CDS12;Parent=g15668.t2
HiC_scaffold_6	AUGUSTUS	CDS	27556177	27556305	1.0	+	0	ID=g15668.t3.CDS11;Parent=g15668.t3
HiC_scaffold_6	AUGUSTUS	intron	27556306	27556596	1.0	+	.	ID=g15668.t1.intron12;Parent=g15668.t1
HiC_scaffold_6	AUGUSTUS	intron	27556306	27556596	1.0	+	.	ID=g15668.t2.intron12;Parent=g15668.t2
HiC_scaffold_6	AUGUSTUS	intron	27556306	27556596	1.0	+	.	ID=g15668.t3.intron11;Parent=g15668.t3
HiC_scaffold_6	AUGUSTUS	exon	27556597	27556669	.	+	.	ID=g15668.t1.exon13;Parent=g15668.t1
HiC_scaffold_6	AUGUSTUS	exon	27556597	27556669	.	+	.	ID=g15668.t2.exon13;Parent=g15668.t2
HiC_scaffold_6	AUGUSTUS	exon	27556597	27556669	.	+	.	ID=g15668.t3.exon12;Parent=g15668.t3
HiC_scaffold_6	AUGUSTUS	CDS	27556597	27556669	1.0	+	0	ID=g15668.t1.CDS13;Parent=g15668.t1
HiC_scaffold_6	AUGUSTUS	CDS	27556597	27556669	1.0	+	0	ID=g15668.t2.CDS13;Parent=g15668.t2
HiC_scaffold_6	AUGUSTUS	CDS	27556597	27556669	1.0	+	0	ID=g15668.t3.CDS12;Parent=g15668.t3
HiC_scaffold_6	AUGUSTUS	intron	27556670	27556823	1.0	+	.	ID=g15668.t1.intron13;Parent=g15668.t1
HiC_scaffold_6	AUGUSTUS	intron	27556670	27556823	1.0	+	.	ID=g15668.t2.intron13;Parent=g15668.t2
HiC_scaffold_6	AUGUSTUS	intron	27556670	27556823	1.0	+	.	ID=g15668.t3.intron12;Parent=g15668.t3
HiC_scaffold_6	AUGUSTUS	exon	27556824	27556933	.	+	.	ID=g15668.t1.exon14;Parent=g15668.t1
HiC_scaffold_6	AUGUSTUS	exon	27556824	27556933	.	+	.	ID=g15668.t2.exon14;Parent=g15668.t2
HiC_scaffold_6	AUGUSTUS	exon	27556824	27556933	.	+	.	ID=g15668.t3.exon13;Parent=g15668.t3
HiC_scaffold_6	AUGUSTUS	CDS	27556824	27556933	1.0	+	2	ID=g15668.t1.CDS14;Parent=g15668.t1
HiC_scaffold_6	AUGUSTUS	CDS	27556824	27556933	1.0	+	2	ID=g15668.t2.CDS14;Parent=g15668.t2
HiC_scaffold_6	AUGUSTUS	CDS	27556824	27556933	1.0	+	2	ID=g15668.t3.CDS13;Parent=g15668.t3
HiC_scaffold_6	AUGUSTUS	intron	27556934	27557371	1.0	+	.	ID=g15668.t1.intron14;Parent=g15668.t1
HiC_scaffold_6	AUGUSTUS	intron	27556934	27557371	1.0	+	.	ID=g15668.t2.intron14;Parent=g15668.t2
HiC_scaffold_6	AUGUSTUS	intron	27556934	27557371	1.0	+	.	ID=g15668.t3.intron13;Parent=g15668.t3
HiC_scaffold_6	AUGUSTUS	exon	27557372	27557452	.	+	.	ID=g15668.t1.exon15;Parent=g15668.t1
HiC_scaffold_6	AUGUSTUS	exon	27557372	27557452	.	+	.	ID=g15668.t2.exon15;Parent=g15668.t2
HiC_scaffold_6	AUGUSTUS	exon	27557372	27557452	.	+	.	ID=g15668.t3.exon14;Parent=g15668.t3
HiC_scaffold_6	AUGUSTUS	CDS	27557372	27557452	1.0	+	0	ID=g15668.t1.CDS15;Parent=g15668.t1
HiC_scaffold_6	AUGUSTUS	CDS	27557372	27557452	1.0	+	0	ID=g15668.t2.CDS15;Parent=g15668.t2
HiC_scaffold_6	AUGUSTUS	CDS	27557372	27557452	1.0	+	0	ID=g15668.t3.CDS14;Parent=g15668.t3
HiC_scaffold_6	AUGUSTUS	intron	27557453	27562065	1.0	+	.	ID=g15668.t1.intron15;Parent=g15668.t1
HiC_scaffold_6	AUGUSTUS	intron	27557453	27562065	1.0	+	.	ID=g15668.t2.intron15;Parent=g15668.t2
HiC_scaffold_6	AUGUSTUS	intron	27557453	27562065	1.0	+	.	ID=g15668.t3.intron14;Parent=g15668.t3
HiC_scaffold_6	AUGUSTUS	exon	27562066	27562153	.	+	.	ID=g15668.t1.exon16;Parent=g15668.t1
HiC_scaffold_6	AUGUSTUS	exon	27562066	27562153	.	+	.	ID=g15668.t2.exon16;Parent=g15668.t2
HiC_scaffold_6	AUGUSTUS	exon	27562066	27562153	.	+	.	ID=g15668.t3.exon15;Parent=g15668.t3
HiC_scaffold_6	AUGUSTUS	CDS	27562066	27562153	1.0	+	0	ID=g15668.t1.CDS16;Parent=g15668.t1
HiC_scaffold_6	AUGUSTUS	CDS	27562066	27562153	1.0	+	0	ID=g15668.t2.CDS16;Parent=g15668.t2
HiC_scaffold_6	AUGUSTUS	CDS	27562066	27562153	1.0	+	0	ID=g15668.t3.CDS15;Parent=g15668.t3
HiC_scaffold_6	AUGUSTUS	intron	27562154	27562365	1.0	+	.	ID=g15668.t1.intron16;Parent=g15668.t1
HiC_scaffold_6	AUGUSTUS	intron	27562154	27562365	1.0	+	.	ID=g15668.t2.intron16;Parent=g15668.t2
HiC_scaffold_6	AUGUSTUS	intron	27562154	27562365	1.0	+	.	ID=g15668.t3.intron15;Parent=g15668.t3
HiC_scaffold_6	AUGUSTUS	exon	27562366	27562555	.	+	.	ID=g15668.t1.exon17;Parent=g15668.t1
HiC_scaffold_6	AUGUSTUS	exon	27562366	27562555	.	+	.	ID=g15668.t2.exon17;Parent=g15668.t2
HiC_scaffold_6	AUGUSTUS	exon	27562366	27562555	.	+	.	ID=g15668.t3.exon16;Parent=g15668.t3
HiC_scaffold_6	AUGUSTUS	CDS	27562366	27562555	1.0	+	2	ID=g15668.t1.CDS17;Parent=g15668.t1
HiC_scaffold_6	AUGUSTUS	CDS	27562366	27562555	1.0	+	2	ID=g15668.t2.CDS17;Parent=g15668.t2
HiC_scaffold_6	AUGUSTUS	CDS	27562366	27562555	1.0	+	2	ID=g15668.t3.CDS16;Parent=g15668.t3
HiC_scaffold_6	AUGUSTUS	intron	27562556	27562674	1.0	+	.	ID=g15668.t1.intron17;Parent=g15668.t1
HiC_scaffold_6	AUGUSTUS	intron	27562556	27562674	1.0	+	.	ID=g15668.t2.intron17;Parent=g15668.t2
HiC_scaffold_6	AUGUSTUS	intron	27562556	27562674	1.0	+	.	ID=g15668.t3.intron16;Parent=g15668.t3
HiC_scaffold_6	AUGUSTUS	exon	27562675	27562801	.	+	.	ID=g15668.t1.exon18;Parent=g15668.t1
HiC_scaffold_6	AUGUSTUS	exon	27562675	27562801	.	+	.	ID=g15668.t2.exon18;Parent=g15668.t2
HiC_scaffold_6	AUGUSTUS	exon	27562675	27562801	.	+	.	ID=g15668.t3.exon17;Parent=g15668.t3
HiC_scaffold_6	AUGUSTUS	CDS	27562675	27562801	1.0	+	1	ID=g15668.t1.CDS18;Parent=g15668.t1
HiC_scaffold_6	AUGUSTUS	CDS	27562675	27562801	1.0	+	1	ID=g15668.t2.CDS18;Parent=g15668.t2
HiC_scaffold_6	AUGUSTUS	CDS	27562675	27562801	1.0	+	1	ID=g15668.t3.CDS17;Parent=g15668.t3
HiC_scaffold_6	AUGUSTUS	intron	27562802	27563204	1.0	+	.	ID=g15668.t1.intron18;Parent=g15668.t1
HiC_scaffold_6	AUGUSTUS	intron	27562802	27563204	1.0	+	.	ID=g15668.t2.intron18;Parent=g15668.t2
HiC_scaffold_6	AUGUSTUS	intron	27562802	27563204	1.0	+	.	ID=g15668.t3.intron17;Parent=g15668.t3
HiC_scaffold_6	AUGUSTUS	exon	27563205	27563354	.	+	.	ID=g15668.t1.exon19;Parent=g15668.t1
HiC_scaffold_6	AUGUSTUS	exon	27563205	27563354	.	+	.	ID=g15668.t2.exon19;Parent=g15668.t2
HiC_scaffold_6	AUGUSTUS	exon	27563205	27563354	.	+	.	ID=g15668.t3.exon18;Parent=g15668.t3
HiC_scaffold_6	AUGUSTUS	CDS	27563205	27563354	1.0	+	0	ID=g15668.t1.CDS19;Parent=g15668.t1
HiC_scaffold_6	AUGUSTUS	CDS	27563205	27563354	1.0	+	0	ID=g15668.t2.CDS19;Parent=g15668.t2
HiC_scaffold_6	AUGUSTUS	CDS	27563205	27563354	1.0	+	0	ID=g15668.t3.CDS18;Parent=g15668.t3
HiC_scaffold_6	AUGUSTUS	intron	27563355	27563711	1.0	+	.	ID=g15668.t1.intron19;Parent=g15668.t1
HiC_scaffold_6	AUGUSTUS	intron	27563355	27563714	1.0	+	.	ID=g15668.t2.intron19;Parent=g15668.t2
HiC_scaffold_6	AUGUSTUS	intron	27563355	27563714	1.0	+	.	ID=g15668.t3.intron18;Parent=g15668.t3
HiC_scaffold_6	AUGUSTUS	exon	27563712	27563789	.	+	.	ID=g15668.t1.exon20;Parent=g15668.t1
HiC_scaffold_6	AUGUSTUS	CDS	27563712	27563789	1.0	+	0	ID=g15668.t1.CDS20;Parent=g15668.t1
HiC_scaffold_6	AUGUSTUS	exon	27563715	27563789	.	+	.	ID=g15668.t2.exon20;Parent=g15668.t2
HiC_scaffold_6	AUGUSTUS	exon	27563715	27563789	.	+	.	ID=g15668.t3.exon19;Parent=g15668.t3
HiC_scaffold_6	AUGUSTUS	CDS	27563715	27563789	1.0	+	0	ID=g15668.t2.CDS20;Parent=g15668.t2
HiC_scaffold_6	AUGUSTUS	CDS	27563715	27563789	1.0	+	0	ID=g15668.t3.CDS19;Parent=g15668.t3
HiC_scaffold_6	AUGUSTUS	intron	27563790	27563963	1.0	+	.	ID=g15668.t1.intron20;Parent=g15668.t1
HiC_scaffold_6	AUGUSTUS	intron	27563790	27563963	1.0	+	.	ID=g15668.t2.intron20;Parent=g15668.t2
HiC_scaffold_6	AUGUSTUS	intron	27563790	27563963	1.0	+	.	ID=g15668.t3.intron19;Parent=g15668.t3
HiC_scaffold_6	AUGUSTUS	exon	27563964	27564107	.	+	.	ID=g15668.t1.exon21;Parent=g15668.t1
HiC_scaffold_6	AUGUSTUS	exon	27563964	27564107	.	+	.	ID=g15668.t2.exon21;Parent=g15668.t2
HiC_scaffold_6	AUGUSTUS	exon	27563964	27564107	.	+	.	ID=g15668.t3.exon20;Parent=g15668.t3
HiC_scaffold_6	AUGUSTUS	CDS	27563964	27564107	1.0	+	0	ID=g15668.t1.CDS21;Parent=g15668.t1
HiC_scaffold_6	AUGUSTUS	CDS	27563964	27564107	1.0	+	0	ID=g15668.t2.CDS21;Parent=g15668.t2
HiC_scaffold_6	AUGUSTUS	CDS	27563964	27564107	1.0	+	0	ID=g15668.t3.CDS20;Parent=g15668.t3
HiC_scaffold_6	AUGUSTUS	intron	27564108	27564288	1.0	+	.	ID=g15668.t1.intron21;Parent=g15668.t1
HiC_scaffold_6	AUGUSTUS	intron	27564108	27564288	1.0	+	.	ID=g15668.t2.intron21;Parent=g15668.t2
HiC_scaffold_6	AUGUSTUS	intron	27564108	27564288	1.0	+	.	ID=g15668.t3.intron20;Parent=g15668.t3
HiC_scaffold_6	AUGUSTUS	exon	27564289	27564426	.	+	.	ID=g15668.t1.exon22;Parent=g15668.t1
HiC_scaffold_6	AUGUSTUS	exon	27564289	27564426	.	+	.	ID=g15668.t2.exon22;Parent=g15668.t2
HiC_scaffold_6	AUGUSTUS	exon	27564289	27564426	.	+	.	ID=g15668.t3.exon21;Parent=g15668.t3
HiC_scaffold_6	AUGUSTUS	CDS	27564289	27564426	1.0	+	0	ID=g15668.t1.CDS22;Parent=g15668.t1
HiC_scaffold_6	AUGUSTUS	CDS	27564289	27564426	1.0	+	0	ID=g15668.t2.CDS22;Parent=g15668.t2
HiC_scaffold_6	AUGUSTUS	CDS	27564289	27564426	1.0	+	0	ID=g15668.t3.CDS21;Parent=g15668.t3
HiC_scaffold_6	AUGUSTUS	intron	27564427	27564622	1.0	+	.	ID=g15668.t1.intron22;Parent=g15668.t1
HiC_scaffold_6	AUGUSTUS	intron	27564427	27564622	1.0	+	.	ID=g15668.t2.intron22;Parent=g15668.t2
HiC_scaffold_6	AUGUSTUS	intron	27564427	27564622	1.0	+	.	ID=g15668.t3.intron21;Parent=g15668.t3
HiC_scaffold_6	AUGUSTUS	exon	27564623	27564696	.	+	.	ID=g15668.t1.exon23;Parent=g15668.t1
HiC_scaffold_6	AUGUSTUS	exon	27564623	27564696	.	+	.	ID=g15668.t2.exon23;Parent=g15668.t2
HiC_scaffold_6	AUGUSTUS	exon	27564623	27564696	.	+	.	ID=g15668.t3.exon22;Parent=g15668.t3
HiC_scaffold_6	AUGUSTUS	CDS	27564623	27564696	1.0	+	0	ID=g15668.t1.CDS23;Parent=g15668.t1
HiC_scaffold_6	AUGUSTUS	CDS	27564623	27564696	1.0	+	0	ID=g15668.t2.CDS23;Parent=g15668.t2
HiC_scaffold_6	AUGUSTUS	CDS	27564623	27564696	1.0	+	0	ID=g15668.t3.CDS22;Parent=g15668.t3
HiC_scaffold_6	AUGUSTUS	intron	27564697	27564912	1.0	+	.	ID=g15668.t1.intron23;Parent=g15668.t1
HiC_scaffold_6	AUGUSTUS	intron	27564697	27564912	1.0	+	.	ID=g15668.t2.intron23;Parent=g15668.t2
HiC_scaffold_6	AUGUSTUS	intron	27564697	27564912	1.0	+	.	ID=g15668.t3.intron22;Parent=g15668.t3
HiC_scaffold_6	AUGUSTUS	exon	27564913	27565024	.	+	.	ID=g15668.t1.exon24;Parent=g15668.t1
HiC_scaffold_6	AUGUSTUS	exon	27564913	27565024	.	+	.	ID=g15668.t2.exon24;Parent=g15668.t2
HiC_scaffold_6	AUGUSTUS	exon	27564913	27565024	.	+	.	ID=g15668.t3.exon23;Parent=g15668.t3
HiC_scaffold_6	AUGUSTUS	CDS	27564913	27565024	1.0	+	1	ID=g15668.t1.CDS24;Parent=g15668.t1
HiC_scaffold_6	AUGUSTUS	CDS	27564913	27565024	1.0	+	1	ID=g15668.t2.CDS24;Parent=g15668.t2
HiC_scaffold_6	AUGUSTUS	CDS	27564913	27565024	1.0	+	1	ID=g15668.t3.CDS23;Parent=g15668.t3
HiC_scaffold_6	AUGUSTUS	stop_codon	27565022	27565024	.	+	0	ID=g15668.t1.stop1;Parent=g15668.t1
HiC_scaffold_6	AUGUSTUS	stop_codon	27565022	27565024	.	+	0	ID=g15668.t2.stop1;Parent=g15668.t2
HiC_scaffold_6	AUGUSTUS	stop_codon	27565022	27565024	.	+	0	ID=g15668.t3.stop1;Parent=g15668.t3
HiC_scaffold_6	AUGUSTUS	start_codon	27565662	27565664	.	+	0	ID=g15669.t1.start1;Parent=g15669.t1
HiC_scaffold_6	AUGUSTUS	exon	27565662	27565775	.	+	.	ID=g15669.t1.exon1;Parent=g15669.t1
HiC_scaffold_6	AUGUSTUS	CDS	27565662	27565775	1.0	+	0	ID=g15669.t1.CDS1;Parent=g15669.t1
HiC_scaffold_6	AUGUSTUS	gene	27565662	27567140	.	+	.	ID=g15669
HiC_scaffold_6	AUGUSTUS	mRNA	27565662	27567140	1.0	+	.	ID=g15669.t1;Parent=g15669;em_target=9707.XP_004415345.1;em_score=309.4;em_evalue=2.2e-95;em_tcov=.;em_OGs=2E892@1|root,2SES6@2759|Eukaryota,3A194@33154|Opisthokonta,3BQ2X@33208|Metazoa,3D6E4@33213|Bilateria,48E93@7711|Chordata,49B45@7742|Vertebrata,3JG0U@40674|Mammalia,3EQIJ@33554|Carnivora;em_COG_cat=S;em_desc=Suppressor APC domain containing 1;em_max_annot_lvl=33208|Metazoa;em_Preferred_name=SAPCD1;em_PFAMs=Suppressor_APC
HiC_scaffold_6	AUGUSTUS	intron	27565776	27566003	1.0	+	.	ID=g15669.t1.intron1;Parent=g15669.t1
HiC_scaffold_6	AUGUSTUS	exon	27566004	27566144	.	+	.	ID=g15669.t1.exon2;Parent=g15669.t1
HiC_scaffold_6	AUGUSTUS	CDS	27566004	27566144	1.0	+	0	ID=g15669.t1.CDS2;Parent=g15669.t1
HiC_scaffold_6	AUGUSTUS	intron	27566145	27566635	1.0	+	.	ID=g15669.t1.intron2;Parent=g15669.t1
HiC_scaffold_6	AUGUSTUS	exon	27566636	27566731	.	+	.	ID=g15669.t1.exon3;Parent=g15669.t1
HiC_scaffold_6	AUGUSTUS	CDS	27566636	27566731	1.0	+	0	ID=g15669.t1.CDS3;Parent=g15669.t1
HiC_scaffold_6	AUGUSTUS	intron	27566732	27566867	1.0	+	.	ID=g15669.t1.intron3;Parent=g15669.t1
HiC_scaffold_6	AUGUSTUS	exon	27566868	27566933	.	+	.	ID=g15669.t1.exon4;Parent=g15669.t1
HiC_scaffold_6	AUGUSTUS	CDS	27566868	27566933	1.0	+	0	ID=g15669.t1.CDS4;Parent=g15669.t1
HiC_scaffold_6	AUGUSTUS	intron	27566934	27567047	1.0	+	.	ID=g15669.t1.intron4;Parent=g15669.t1
HiC_scaffold_6	AUGUSTUS	exon	27567048	27567140	.	+	.	ID=g15669.t1.exon5;Parent=g15669.t1
HiC_scaffold_6	AUGUSTUS	CDS	27567048	27567140	1.0	+	0	ID=g15669.t1.CDS5;Parent=g15669.t1
HiC_scaffold_6	AUGUSTUS	stop_codon	27567138	27567140	.	+	0	ID=g15669.t1.stop1;Parent=g15669.t1
HiC_scaffold_6	AUGUSTUS	stop_codon	27567800	27567802	.	-	0	ID=g15670.t1.stop1;Parent=g15670.t1
HiC_scaffold_6	AUGUSTUS	exon	27567800	27567964	.	-	.	ID=g15670.t1.exon1;Parent=g15670.t1
HiC_scaffold_6	AUGUSTUS	CDS	27567800	27567964	1.0	-	0	ID=g15670.t1.CDS1;Parent=g15670.t1
HiC_scaffold_6	AUGUSTUS	gene	27567800	27576249	.	-	.	ID=g15670
HiC_scaffold_6	AUGUSTUS	mRNA	27567800	27576249	1.0	-	.	ID=g15670.t1;Parent=g15670;em_target=9668.ENSMPUP00000010856;em_score=1909.3;em_evalue=0.0;em_tcov=.;em_OGs=KOG4475@1|root,KOG4475@2759|Eukaryota,39TF4@33154|Opisthokonta,3BEDR@33208|Metazoa,3D3US@33213|Bilateria,489BI@7711|Chordata,494KD@7742|Vertebrata,3J6QJ@40674|Mammalia,3EN60@33554|Carnivora;em_COG_cat=P;em_desc=Von Willebrand factor A;em_max_annot_lvl=33208|Metazoa;em_Preferred_name=VWA7;em_GOs=;em_PFAMs=VWA_2
HiC_scaffold_6	AUGUSTUS	intron	27567965	27568069	1.0	-	.	ID=g15670.t1.intron1;Parent=g15670.t1
HiC_scaffold_6	AUGUSTUS	exon	27568070	27568244	.	-	.	ID=g15670.t1.exon2;Parent=g15670.t1
HiC_scaffold_6	AUGUSTUS	CDS	27568070	27568244	1.0	-	1	ID=g15670.t1.CDS2;Parent=g15670.t1
HiC_scaffold_6	AUGUSTUS	intron	27568245	27568454	1.0	-	.	ID=g15670.t1.intron2;Parent=g15670.t1
HiC_scaffold_6	AUGUSTUS	exon	27568455	27568594	.	-	.	ID=g15670.t1.exon3;Parent=g15670.t1
HiC_scaffold_6	AUGUSTUS	CDS	27568455	27568594	1.0	-	0	ID=g15670.t1.CDS3;Parent=g15670.t1
HiC_scaffold_6	AUGUSTUS	intron	27568595	27568678	1.0	-	.	ID=g15670.t1.intron3;Parent=g15670.t1
HiC_scaffold_6	AUGUSTUS	exon	27568679	27568980	.	-	.	ID=g15670.t1.exon4;Parent=g15670.t1
HiC_scaffold_6	AUGUSTUS	CDS	27568679	27568980	1.0	-	2	ID=g15670.t1.CDS4;Parent=g15670.t1
HiC_scaffold_6	AUGUSTUS	intron	27568981	27569563	1.0	-	.	ID=g15670.t1.intron4;Parent=g15670.t1
HiC_scaffold_6	AUGUSTUS	exon	27569564	27569656	.	-	.	ID=g15670.t1.exon5;Parent=g15670.t1
HiC_scaffold_6	AUGUSTUS	CDS	27569564	27569656	1.0	-	2	ID=g15670.t1.CDS5;Parent=g15670.t1
HiC_scaffold_6	AUGUSTUS	intron	27569657	27569775	1.0	-	.	ID=g15670.t1.intron5;Parent=g15670.t1
HiC_scaffold_6	AUGUSTUS	exon	27569776	27569928	.	-	.	ID=g15670.t1.exon6;Parent=g15670.t1
HiC_scaffold_6	AUGUSTUS	CDS	27569776	27569928	1.0	-	2	ID=g15670.t1.CDS6;Parent=g15670.t1
HiC_scaffold_6	AUGUSTUS	intron	27569929	27570040	1.0	-	.	ID=g15670.t1.intron6;Parent=g15670.t1
HiC_scaffold_6	AUGUSTUS	exon	27570041	27570173	.	-	.	ID=g15670.t1.exon7;Parent=g15670.t1
HiC_scaffold_6	AUGUSTUS	CDS	27570041	27570173	1.0	-	0	ID=g15670.t1.CDS7;Parent=g15670.t1
HiC_scaffold_6	AUGUSTUS	intron	27570174	27570662	1.0	-	.	ID=g15670.t1.intron7;Parent=g15670.t1
HiC_scaffold_6	AUGUSTUS	exon	27570663	27570848	.	-	.	ID=g15670.t1.exon8;Parent=g15670.t1
HiC_scaffold_6	AUGUSTUS	CDS	27570663	27570848	1.0	-	0	ID=g15670.t1.CDS8;Parent=g15670.t1
HiC_scaffold_6	AUGUSTUS	intron	27570849	27571299	1.0	-	.	ID=g15670.t1.intron8;Parent=g15670.t1
HiC_scaffold_6	AUGUSTUS	exon	27571300	27571416	.	-	.	ID=g15670.t1.exon9;Parent=g15670.t1
HiC_scaffold_6	AUGUSTUS	CDS	27571300	27571416	1.0	-	0	ID=g15670.t1.CDS9;Parent=g15670.t1
HiC_scaffold_6	AUGUSTUS	intron	27571417	27571643	1.0	-	.	ID=g15670.t1.intron9;Parent=g15670.t1
HiC_scaffold_6	AUGUSTUS	exon	27571644	27571756	.	-	.	ID=g15670.t1.exon10;Parent=g15670.t1
HiC_scaffold_6	AUGUSTUS	CDS	27571644	27571756	1.0	-	2	ID=g15670.t1.CDS10;Parent=g15670.t1
HiC_scaffold_6	AUGUSTUS	intron	27571757	27573026	1.0	-	.	ID=g15670.t1.intron10;Parent=g15670.t1
HiC_scaffold_6	AUGUSTUS	exon	27573027	27573196	.	-	.	ID=g15670.t1.exon11;Parent=g15670.t1
HiC_scaffold_6	AUGUSTUS	CDS	27573027	27573196	1.0	-	1	ID=g15670.t1.CDS11;Parent=g15670.t1
HiC_scaffold_6	AUGUSTUS	intron	27573197	27573314	1.0	-	.	ID=g15670.t1.intron11;Parent=g15670.t1
HiC_scaffold_6	AUGUSTUS	exon	27573315	27573510	.	-	.	ID=g15670.t1.exon12;Parent=g15670.t1
HiC_scaffold_6	AUGUSTUS	CDS	27573315	27573510	1.0	-	2	ID=g15670.t1.CDS12;Parent=g15670.t1
HiC_scaffold_6	AUGUSTUS	intron	27573511	27573954	1.0	-	.	ID=g15670.t1.intron12;Parent=g15670.t1
HiC_scaffold_6	AUGUSTUS	exon	27573955	27574065	.	-	.	ID=g15670.t1.exon13;Parent=g15670.t1
HiC_scaffold_6	AUGUSTUS	CDS	27573955	27574065	1.0	-	2	ID=g15670.t1.CDS13;Parent=g15670.t1
HiC_scaffold_6	AUGUSTUS	intron	27574066	27574878	1.0	-	.	ID=g15670.t1.intron13;Parent=g15670.t1
HiC_scaffold_6	AUGUSTUS	exon	27574879	27574975	.	-	.	ID=g15670.t1.exon14;Parent=g15670.t1
HiC_scaffold_6	AUGUSTUS	CDS	27574879	27574975	1.0	-	0	ID=g15670.t1.CDS14;Parent=g15670.t1
HiC_scaffold_6	AUGUSTUS	intron	27574976	27575422	1.0	-	.	ID=g15670.t1.intron14;Parent=g15670.t1
HiC_scaffold_6	AUGUSTUS	exon	27575423	27575704	.	-	.	ID=g15670.t1.exon15;Parent=g15670.t1
HiC_scaffold_6	AUGUSTUS	CDS	27575423	27575704	1.0	-	0	ID=g15670.t1.CDS15;Parent=g15670.t1
HiC_scaffold_6	AUGUSTUS	intron	27575705	27576003	1.0	-	.	ID=g15670.t1.intron15;Parent=g15670.t1
HiC_scaffold_6	AUGUSTUS	exon	27576004	27576249	.	-	.	ID=g15670.t1.exon16;Parent=g15670.t1
HiC_scaffold_6	AUGUSTUS	CDS	27576004	27576249	1.0	-	0	ID=g15670.t1.CDS16;Parent=g15670.t1
HiC_scaffold_6	AUGUSTUS	start_codon	27576247	27576249	.	-	0	ID=g15670.t1.start1;Parent=g15670.t1
HiC_scaffold_6	AUGUSTUS	stop_codon	27577069	27577071	.	-	0	ID=g15671.t1.stop1;Parent=g15671.t1
HiC_scaffold_6	AUGUSTUS	exon	27577069	27577137	.	-	.	ID=g15671.t1.exon1;Parent=g15671.t1
HiC_scaffold_6	AUGUSTUS	CDS	27577069	27577137	1.0	-	0	ID=g15671.t1.CDS1;Parent=g15671.t1
HiC_scaffold_6	AUGUSTUS	gene	27577069	27590198	.	-	.	ID=g15671
HiC_scaffold_6	AUGUSTUS	mRNA	27577069	27590198	1.0	-	.	ID=g15671.t1;Parent=g15671;em_target=9668.ENSMPUP00000010733;em_score=2917.1;em_evalue=0.0;em_tcov=.;em_OGs=COG0525@1|root,COG0625@1|root,KOG0432@2759|Eukaryota,KOG0867@2759|Eukaryota,38BX5@33154|Opisthokonta,3BDDJ@33208|Metazoa,3CUM1@33213|Bilateria,481XS@7711|Chordata,48Z1G@7742|Vertebrata,3J22W@40674|Mammalia,3EP9A@33554|Carnivora;em_COG_cat=J;em_desc=Belongs to the class-I aminoacyl-tRNA synthetase family;em_max_annot_lvl=33208|Metazoa;em_Preferred_name=VARS;em_EC=6.1.1.9;em_KEGG_ko=ko:K01873;em_KEGG_Pathway=ko00970,map00970;em_KEGG_Module=M00359,M00360;em_KEGG_Reaction=R03665;em_KEGG_rclass=RC00055,RC00523;em_BRITE=ko00000,ko00001,ko00002,ko01000,ko01007,ko03016;em_PFAMs=Anticodon_1,GST_C,Val_tRNA-synt_C,tRNA-synt_1;em_GOs=GO:0003674,GO:0003824,GO:0004812,GO:0004832,GO:0005575,GO:0005622,GO:0005623,GO:0005737,GO:0005829,GO:0006082,GO:0006139,GO:0006399,GO:0006412,GO:0006418,GO:0006438,GO:0006518,GO:0006520,GO:0006725,GO:0006807,GO:0007275,GO:0007568,GO:0008150,GO:0008152,GO:0008340,GO:0009058,GO:0009059,GO:0009987,GO:0010259,GO:0010467,GO:0016070,GO:0016874,GO:0016875,GO:0019538,GO:0019752,GO:0032501,GO:0032502,GO:0034641,GO:0034645,GO:0034660,GO:0043038,GO:0043039,GO:0043043,GO:0043170,GO:0043436,GO:0043603,GO:0043604,GO:0044237,GO:0044238,GO:0044249,GO:0044260,GO:0044267,GO:0044271,GO:0044281,GO:0044424,GO:0044444,GO:0044464,GO:0046483,GO:0048856,GO:0071704,GO:0090304,GO:0140098,GO:0140101,GO:1901360,GO:1901564,GO:1901566,GO:1901576
HiC_scaffold_6	AUGUSTUS	intron	27577138	27578009	1.0	-	.	ID=g15671.t1.intron1;Parent=g15671.t1
HiC_scaffold_6	AUGUSTUS	exon	27578010	27578335	.	-	.	ID=g15671.t1.exon2;Parent=g15671.t1
HiC_scaffold_6	AUGUSTUS	CDS	27578010	27578335	1.0	-	2	ID=g15671.t1.CDS2;Parent=g15671.t1
HiC_scaffold_6	AUGUSTUS	intron	27578336	27578462	1.0	-	.	ID=g15671.t1.intron2;Parent=g15671.t1
HiC_scaffold_6	AUGUSTUS	exon	27578463	27578574	.	-	.	ID=g15671.t1.exon3;Parent=g15671.t1
HiC_scaffold_6	AUGUSTUS	CDS	27578463	27578574	1.0	-	0	ID=g15671.t1.CDS3;Parent=g15671.t1
HiC_scaffold_6	AUGUSTUS	intron	27578575	27578645	1.0	-	.	ID=g15671.t1.intron3;Parent=g15671.t1
HiC_scaffold_6	AUGUSTUS	exon	27578646	27578852	.	-	.	ID=g15671.t1.exon4;Parent=g15671.t1
HiC_scaffold_6	AUGUSTUS	CDS	27578646	27578852	1.0	-	0	ID=g15671.t1.CDS4;Parent=g15671.t1
HiC_scaffold_6	AUGUSTUS	intron	27578853	27579023	1.0	-	.	ID=g15671.t1.intron4;Parent=g15671.t1
HiC_scaffold_6	AUGUSTUS	exon	27579024	27579179	.	-	.	ID=g15671.t1.exon5;Parent=g15671.t1
HiC_scaffold_6	AUGUSTUS	CDS	27579024	27579179	1.0	-	0	ID=g15671.t1.CDS5;Parent=g15671.t1
HiC_scaffold_6	AUGUSTUS	intron	27579180	27579567	1.0	-	.	ID=g15671.t1.intron5;Parent=g15671.t1
HiC_scaffold_6	AUGUSTUS	exon	27579568	27579695	.	-	.	ID=g15671.t1.exon6;Parent=g15671.t1
HiC_scaffold_6	AUGUSTUS	CDS	27579568	27579695	1.0	-	2	ID=g15671.t1.CDS6;Parent=g15671.t1
HiC_scaffold_6	AUGUSTUS	intron	27579696	27579820	1.0	-	.	ID=g15671.t1.intron6;Parent=g15671.t1
HiC_scaffold_6	AUGUSTUS	exon	27579821	27579899	.	-	.	ID=g15671.t1.exon7;Parent=g15671.t1
HiC_scaffold_6	AUGUSTUS	CDS	27579821	27579899	1.0	-	0	ID=g15671.t1.CDS7;Parent=g15671.t1
HiC_scaffold_6	AUGUSTUS	intron	27579900	27579985	1.0	-	.	ID=g15671.t1.intron7;Parent=g15671.t1
HiC_scaffold_6	AUGUSTUS	exon	27579986	27580054	.	-	.	ID=g15671.t1.exon8;Parent=g15671.t1
HiC_scaffold_6	AUGUSTUS	CDS	27579986	27580054	1.0	-	0	ID=g15671.t1.CDS8;Parent=g15671.t1
HiC_scaffold_6	AUGUSTUS	intron	27580055	27580136	1.0	-	.	ID=g15671.t1.intron8;Parent=g15671.t1
HiC_scaffold_6	AUGUSTUS	exon	27580137	27580241	.	-	.	ID=g15671.t1.exon9;Parent=g15671.t1
HiC_scaffold_6	AUGUSTUS	CDS	27580137	27580241	1.0	-	0	ID=g15671.t1.CDS9;Parent=g15671.t1
HiC_scaffold_6	AUGUSTUS	intron	27580242	27580578	1.0	-	.	ID=g15671.t1.intron9;Parent=g15671.t1
HiC_scaffold_6	AUGUSTUS	exon	27580579	27580704	.	-	.	ID=g15671.t1.exon10;Parent=g15671.t1
HiC_scaffold_6	AUGUSTUS	CDS	27580579	27580704	1.0	-	0	ID=g15671.t1.CDS10;Parent=g15671.t1
HiC_scaffold_6	AUGUSTUS	intron	27580705	27580790	1.0	-	.	ID=g15671.t1.intron10;Parent=g15671.t1
HiC_scaffold_6	AUGUSTUS	exon	27580791	27580861	.	-	.	ID=g15671.t1.exon11;Parent=g15671.t1
HiC_scaffold_6	AUGUSTUS	CDS	27580791	27580861	1.0	-	2	ID=g15671.t1.CDS11;Parent=g15671.t1
HiC_scaffold_6	AUGUSTUS	intron	27580862	27580951	1.0	-	.	ID=g15671.t1.intron11;Parent=g15671.t1
HiC_scaffold_6	AUGUSTUS	exon	27580952	27581057	.	-	.	ID=g15671.t1.exon12;Parent=g15671.t1
HiC_scaffold_6	AUGUSTUS	CDS	27580952	27581057	1.0	-	0	ID=g15671.t1.CDS12;Parent=g15671.t1
HiC_scaffold_6	AUGUSTUS	intron	27581058	27581183	1.0	-	.	ID=g15671.t1.intron12;Parent=g15671.t1
HiC_scaffold_6	AUGUSTUS	exon	27581184	27581274	.	-	.	ID=g15671.t1.exon13;Parent=g15671.t1
HiC_scaffold_6	AUGUSTUS	CDS	27581184	27581274	1.0	-	1	ID=g15671.t1.CDS13;Parent=g15671.t1
HiC_scaffold_6	AUGUSTUS	intron	27581275	27581404	1.0	-	.	ID=g15671.t1.intron13;Parent=g15671.t1
HiC_scaffold_6	AUGUSTUS	exon	27581405	27581563	.	-	.	ID=g15671.t1.exon14;Parent=g15671.t1
HiC_scaffold_6	AUGUSTUS	CDS	27581405	27581563	1.0	-	1	ID=g15671.t1.CDS14;Parent=g15671.t1
HiC_scaffold_6	AUGUSTUS	intron	27581564	27581650	1.0	-	.	ID=g15671.t1.intron14;Parent=g15671.t1
HiC_scaffold_6	AUGUSTUS	exon	27581651	27581754	.	-	.	ID=g15671.t1.exon15;Parent=g15671.t1
HiC_scaffold_6	AUGUSTUS	CDS	27581651	27581754	1.0	-	0	ID=g15671.t1.CDS15;Parent=g15671.t1
HiC_scaffold_6	AUGUSTUS	intron	27581755	27581840	1.0	-	.	ID=g15671.t1.intron15;Parent=g15671.t1
HiC_scaffold_6	AUGUSTUS	exon	27581841	27581965	.	-	.	ID=g15671.t1.exon16;Parent=g15671.t1
HiC_scaffold_6	AUGUSTUS	CDS	27581841	27581965	1.0	-	2	ID=g15671.t1.CDS16;Parent=g15671.t1
HiC_scaffold_6	AUGUSTUS	intron	27581966	27582219	1.0	-	.	ID=g15671.t1.intron16;Parent=g15671.t1
HiC_scaffold_6	AUGUSTUS	exon	27582220	27582310	.	-	.	ID=g15671.t1.exon17;Parent=g15671.t1
HiC_scaffold_6	AUGUSTUS	CDS	27582220	27582310	1.0	-	0	ID=g15671.t1.CDS17;Parent=g15671.t1
HiC_scaffold_6	AUGUSTUS	intron	27582311	27582551	1.0	-	.	ID=g15671.t1.intron17;Parent=g15671.t1
HiC_scaffold_6	AUGUSTUS	exon	27582552	27582646	.	-	.	ID=g15671.t1.exon18;Parent=g15671.t1
HiC_scaffold_6	AUGUSTUS	CDS	27582552	27582646	1.0	-	2	ID=g15671.t1.CDS18;Parent=g15671.t1
HiC_scaffold_6	AUGUSTUS	intron	27582647	27582727	1.0	-	.	ID=g15671.t1.intron18;Parent=g15671.t1
HiC_scaffold_6	AUGUSTUS	exon	27582728	27582836	.	-	.	ID=g15671.t1.exon19;Parent=g15671.t1
HiC_scaffold_6	AUGUSTUS	CDS	27582728	27582836	1.0	-	0	ID=g15671.t1.CDS19;Parent=g15671.t1
HiC_scaffold_6	AUGUSTUS	intron	27582837	27582922	1.0	-	.	ID=g15671.t1.intron19;Parent=g15671.t1
HiC_scaffold_6	AUGUSTUS	exon	27582923	27583042	.	-	.	ID=g15671.t1.exon20;Parent=g15671.t1
HiC_scaffold_6	AUGUSTUS	CDS	27582923	27583042	1.0	-	0	ID=g15671.t1.CDS20;Parent=g15671.t1
HiC_scaffold_6	AUGUSTUS	intron	27583043	27583751	1.0	-	.	ID=g15671.t1.intron20;Parent=g15671.t1
HiC_scaffold_6	AUGUSTUS	exon	27583752	27583833	.	-	.	ID=g15671.t1.exon21;Parent=g15671.t1
HiC_scaffold_6	AUGUSTUS	CDS	27583752	27583833	1.0	-	1	ID=g15671.t1.CDS21;Parent=g15671.t1
HiC_scaffold_6	AUGUSTUS	intron	27583834	27584048	1.0	-	.	ID=g15671.t1.intron21;Parent=g15671.t1
HiC_scaffold_6	AUGUSTUS	exon	27584049	27584213	.	-	.	ID=g15671.t1.exon22;Parent=g15671.t1
HiC_scaffold_6	AUGUSTUS	CDS	27584049	27584213	1.0	-	1	ID=g15671.t1.CDS22;Parent=g15671.t1
HiC_scaffold_6	AUGUSTUS	intron	27584214	27586866	1.0	-	.	ID=g15671.t1.intron22;Parent=g15671.t1
HiC_scaffold_6	AUGUSTUS	exon	27586867	27586994	.	-	.	ID=g15671.t1.exon23;Parent=g15671.t1
HiC_scaffold_6	AUGUSTUS	CDS	27586867	27586994	1.0	-	0	ID=g15671.t1.CDS23;Parent=g15671.t1
HiC_scaffold_6	AUGUSTUS	intron	27586995	27587129	1.0	-	.	ID=g15671.t1.intron23;Parent=g15671.t1
HiC_scaffold_6	AUGUSTUS	exon	27587130	27587230	.	-	.	ID=g15671.t1.exon24;Parent=g15671.t1
HiC_scaffold_6	AUGUSTUS	CDS	27587130	27587230	1.0	-	2	ID=g15671.t1.CDS24;Parent=g15671.t1
HiC_scaffold_6	AUGUSTUS	intron	27587231	27587488	1.0	-	.	ID=g15671.t1.intron24;Parent=g15671.t1
HiC_scaffold_6	AUGUSTUS	exon	27587489	27587573	.	-	.	ID=g15671.t1.exon25;Parent=g15671.t1
HiC_scaffold_6	AUGUSTUS	CDS	27587489	27587573	1.0	-	0	ID=g15671.t1.CDS25;Parent=g15671.t1
HiC_scaffold_6	AUGUSTUS	intron	27587574	27587657	1.0	-	.	ID=g15671.t1.intron25;Parent=g15671.t1
HiC_scaffold_6	AUGUSTUS	exon	27587658	27587782	.	-	.	ID=g15671.t1.exon26;Parent=g15671.t1
HiC_scaffold_6	AUGUSTUS	CDS	27587658	27587782	1.0	-	2	ID=g15671.t1.CDS26;Parent=g15671.t1
HiC_scaffold_6	AUGUSTUS	intron	27587783	27587997	1.0	-	.	ID=g15671.t1.intron26;Parent=g15671.t1
HiC_scaffold_6	AUGUSTUS	exon	27587998	27588136	.	-	.	ID=g15671.t1.exon27;Parent=g15671.t1
HiC_scaffold_6	AUGUSTUS	CDS	27587998	27588136	1.0	-	0	ID=g15671.t1.CDS27;Parent=g15671.t1
HiC_scaffold_6	AUGUSTUS	intron	27588137	27588231	1.0	-	.	ID=g15671.t1.intron27;Parent=g15671.t1
HiC_scaffold_6	AUGUSTUS	exon	27588232	27588366	.	-	.	ID=g15671.t1.exon28;Parent=g15671.t1
HiC_scaffold_6	AUGUSTUS	CDS	27588232	27588366	1.0	-	0	ID=g15671.t1.CDS28;Parent=g15671.t1
HiC_scaffold_6	AUGUSTUS	intron	27588367	27589811	1.0	-	.	ID=g15671.t1.intron28;Parent=g15671.t1
HiC_scaffold_6	AUGUSTUS	exon	27589812	27590198	.	-	.	ID=g15671.t1.exon29;Parent=g15671.t1
HiC_scaffold_6	AUGUSTUS	CDS	27589812	27590198	1.0	-	0	ID=g15671.t1.CDS29;Parent=g15671.t1
HiC_scaffold_6	AUGUSTUS	start_codon	27590196	27590198	.	-	0	ID=g15671.t1.start1;Parent=g15671.t1
HiC_scaffold_6	AUGUSTUS	stop_codon	27591936	27591938	.	-	0	ID=g15672.t1.stop1;Parent=g15672.t1
HiC_scaffold_6	AUGUSTUS	exon	27591936	27592061	.	-	.	ID=g15672.t1.exon1;Parent=g15672.t1
HiC_scaffold_6	AUGUSTUS	CDS	27591936	27592061	1.0	-	0	ID=g15672.t1.CDS1;Parent=g15672.t1
HiC_scaffold_6	AUGUSTUS	gene	27591936	27599686	.	-	.	ID=g15672
HiC_scaffold_6	AUGUSTUS	mRNA	27591936	27599686	0.91	-	.	ID=g15672.t1;Parent=g15672;em_target=10036.XP_005086888.1;em_score=201.4;em_evalue=3.3e-63;em_tcov=.;em_OGs=COG1958@1|root,KOG3448@2759|Eukaryota,3A5UF@33154|Opisthokonta,3BRFJ@33208|Metazoa,3D84A@33213|Bilateria,48F98@7711|Chordata,49C2W@7742|Vertebrata,3JHBS@40674|Mammalia,35QGE@314146|Euarchontoglires,4Q5US@9989|Rodentia;em_COG_cat=A;em_desc=U6 snRNA-associated Sm-like protein LSm2;em_max_annot_lvl=33208|Metazoa;em_Preferred_name=LSM2;em_KEGG_ko=ko:K12621,ko:K14998;em_KEGG_Pathway=ko03018,ko03040,map03018,map03040;em_KEGG_Module=M00354,M00396,M00397;em_BRITE=ko00000,ko00001,ko00002,ko03019,ko03029,ko03041;em_PFAMs=LSM;em_GOs=GO:0000244,GO:0000288,GO:0000291,GO:0000375,GO:0000377,GO:0000387,GO:0000398,GO:0000932,GO:0000956,GO:0003674,GO:0003676,GO:0003723,GO:0005488,GO:0005515,GO:0005575,GO:0005622,GO:0005623,GO:0005634,GO:0005654,GO:0005681,GO:0005688,GO:0005737,GO:0005829,GO:0006139,GO:0006396,GO:0006397,GO:0006401,GO:0006402,GO:0006725,GO:0006807,GO:0008150,GO:0008152,GO:0008380,GO:0009056,GO:0009057,GO:0009892,GO:0009987,GO:0010467,GO:0010468,GO:0010605,GO:0010629,GO:0016043,GO:0016070,GO:0016071,GO:0017016,GO:0017069,GO:0017070,GO:0017160,GO:0019222,GO:0019439,GO:0019899,GO:0019900,GO:0019901,GO:0022607,GO:0022613,GO:0022618,GO:0030532,GO:0031267,GO:0031974,GO:0031981,GO:0032991,GO:0034622,GO:0034641,GO:0034655,GO:0035770,GO:0036464,GO:0043170,GO:0043226,GO:0043227,GO:0043228,GO:0043229,GO:0043231,GO:0043232,GO:0043233,GO:0043928,GO:0043933,GO:0044085,GO:0044237,GO:0044238,GO:0044248,GO:0044260,GO:0044265,GO:0044270,GO:0044422,GO:0044424,GO:0044428,GO:0044444,GO:0044446,GO:0044464,GO:0046483,GO:0046540,GO:0046700,GO:0048519,GO:0050789,GO:0051020,GO:0060255,GO:0065003,GO:0065007,GO:0070013,GO:0071011,GO:0071013,GO:0071704,GO:0071826,GO:0071840,GO:0090304,GO:0097159,GO:0097525,GO:0097526,GO:0120114,GO:1901360,GO:1901361,GO:1901363,GO:1901575,GO:1902494,GO:1990726,GO:1990904;em_KEGG_TC=3.D.4.8
HiC_scaffold_6	AUGUSTUS	intron	27592062	27592351	1.0	-	.	ID=g15672.t1.intron1;Parent=g15672.t1
HiC_scaffold_6	AUGUSTUS	exon	27592352	27592411	.	-	.	ID=g15672.t1.exon2;Parent=g15672.t1
HiC_scaffold_6	AUGUSTUS	CDS	27592352	27592411	1.0	-	0	ID=g15672.t1.CDS2;Parent=g15672.t1
HiC_scaffold_6	AUGUSTUS	intron	27592412	27592527	1.0	-	.	ID=g15672.t1.intron2;Parent=g15672.t1
HiC_scaffold_6	AUGUSTUS	exon	27592528	27592558	.	-	.	ID=g15672.t1.exon3;Parent=g15672.t1
HiC_scaffold_6	AUGUSTUS	CDS	27592528	27592558	1.0	-	1	ID=g15672.t1.CDS3;Parent=g15672.t1
HiC_scaffold_6	AUGUSTUS	intron	27592559	27598960	1.0	-	.	ID=g15672.t1.intron3;Parent=g15672.t1
HiC_scaffold_6	AUGUSTUS	exon	27598961	27599028	.	-	.	ID=g15672.t1.exon4;Parent=g15672.t1
HiC_scaffold_6	AUGUSTUS	CDS	27598961	27599028	1.0	-	0	ID=g15672.t1.CDS4;Parent=g15672.t1
HiC_scaffold_6	AUGUSTUS	intron	27599029	27599683	1.0	-	.	ID=g15672.t1.intron4;Parent=g15672.t1
HiC_scaffold_6	AUGUSTUS	exon	27599684	27599686	.	-	.	ID=g15672.t1.exon5;Parent=g15672.t1
HiC_scaffold_6	AUGUSTUS	start_codon	27599684	27599686	.	-	0	ID=g15672.t1.start1;Parent=g15672.t1
HiC_scaffold_6	AUGUSTUS	CDS	27599684	27599686	0.91	-	0	ID=g15672.t1.CDS5;Parent=g15672.t1
HiC_scaffold_6	AUGUSTUS	stop_codon	27602230	27602232	.	-	0	ID=g15673.t1.stop1;Parent=g15673.t1
HiC_scaffold_6	AUGUSTUS	gene	27602230	27604155	.	-	.	ID=g15673
HiC_scaffold_6	AUGUSTUS	exon	27602230	27604155	.	-	.	ID=g15673.t1.exon1;Parent=g15673.t1
HiC_scaffold_6	AUGUSTUS	mRNA	27602230	27604155	1.0	-	.	ID=g15673.t1;Parent=g15673;em_target=9713.XP_006738509.1;em_score=1430.9;em_evalue=0.0;em_tcov=.;em_OGs=COG0443@1|root,KOG0101@2759|Eukaryota,38BSZ@33154|Opisthokonta,3BA18@33208|Metazoa,3CWU8@33213|Bilateria,48265@7711|Chordata,48W7U@7742|Vertebrata,3JAYA@40674|Mammalia,3ESHT@33554|Carnivora;em_COG_cat=O;em_desc=heat shock;em_max_annot_lvl=33208|Metazoa;em_Preferred_name=HSPA1L;em_KEGG_ko=ko:K03283;em_KEGG_Pathway=ko03040,ko04010,ko04141,ko04144,ko04213,ko04612,ko04915,ko05134,ko05145,ko05162,ko05164,ko05169,map03040,map04010,map04141,map04144,map04213,map04612,map04915,map05134,map05145,map05162,map05164,map05169;em_KEGG_Module=M00353,M00355;em_BRITE=ko00000,ko00001,ko00002,ko01009,ko03009,ko03029,ko03041,ko03051,ko03110,ko04131,ko04147,ko04516;em_KEGG_TC=1.A.33.1;em_PFAMs=HSP70;em_GOs=GO:0000003,GO:0002199,GO:0003674,GO:0005488,GO:0005515,GO:0005575,GO:0005622,GO:0005623,GO:0005634,GO:0005654,GO:0005737,GO:0005739,GO:0005759,GO:0005829,GO:0006457,GO:0006950,GO:0006986,GO:0007338,GO:0007339,GO:0008037,GO:0008150,GO:0009566,GO:0009987,GO:0009988,GO:0010033,GO:0010638,GO:0010821,GO:0010822,GO:0019899,GO:0019953,GO:0022414,GO:0031072,GO:0031625,GO:0031974,GO:0031981,GO:0032386,GO:0032388,GO:0032879,GO:0032880,GO:0032991,GO:0033043,GO:0033157,GO:0035036,GO:0035966,GO:0042026,GO:0042221,GO:0043226,GO:0043227,GO:0043229,GO:0043231,GO:0043233,GO:0044297,GO:0044389,GO:0044422,GO:0044424,GO:0044428,GO:0044429,GO:0044444,GO:0044446,GO:0044464,GO:0044703,GO:0048518,GO:0048522,GO:0048583,GO:0050789,GO:0050794,GO:0050896,GO:0051049,GO:0051050,GO:0051082,GO:0051128,GO:0051130,GO:0051222,GO:0051223,GO:0051704,GO:0060341,GO:0065007,GO:0070013,GO:0070201,GO:0080134,GO:0080135,GO:0090087,GO:0090316,GO:1900034,GO:1903214,GO:1903533,GO:1903747,GO:1903749,GO:1903827,GO:1903829,GO:1903955,GO:1904951
HiC_scaffold_6	AUGUSTUS	CDS	27602230	27604155	1.0	-	0	ID=g15673.t1.CDS1;Parent=g15673.t1
HiC_scaffold_6	AUGUSTUS	start_codon	27604153	27604155	.	-	0	ID=g15673.t1.start1;Parent=g15673.t1
HiC_scaffold_6	AUGUSTUS	stop_codon	27632164	27632166	.	-	0	ID=g15674.t1.stop1;Parent=g15674.t1
HiC_scaffold_6	AUGUSTUS	exon	27632164	27632390	.	-	.	ID=g15674.t1.exon1;Parent=g15674.t1
HiC_scaffold_6	AUGUSTUS	CDS	27632164	27632390	1.0	-	2	ID=g15674.t1.CDS1;Parent=g15674.t1
HiC_scaffold_6	AUGUSTUS	gene	27632164	27635616	.	-	.	ID=g15674
HiC_scaffold_6	AUGUSTUS	mRNA	27632164	27635616	1.0	-	.	ID=g15674.t1;Parent=g15674;em_target=9668.ENSMPUP00000010692;em_score=948.6;em_evalue=1.4e-288;em_tcov=.;em_OGs=COG4409@1|root,2QSIT@2759|Eukaryota,39G5C@33154|Opisthokonta,3BJR5@33208|Metazoa,3D21T@33213|Bilateria,4833F@7711|Chordata,48YIF@7742|Vertebrata,3J47D@40674|Mammalia,3EQ3C@33554|Carnivora;em_COG_cat=G;em_desc=Sialidase 1 (lysosomal sialidase);em_max_annot_lvl=33208|Metazoa;em_Preferred_name=NEU1;em_EC=3.2.1.18;em_KEGG_ko=ko:K01186;em_KEGG_Pathway=ko00511,ko00600,ko04142,map00511,map00600,map04142;em_KEGG_Reaction=R04018;em_KEGG_rclass=RC00028,RC00077;em_BRITE=ko00000,ko00001,ko01000,ko02042;em_CAZy=GH33;em_PFAMs=BNR_2;em_GOs=GO:0000323,GO:0001573,GO:0001775,GO:0002252,GO:0002263,GO:0002274,GO:0002275,GO:0002283,GO:0002366,GO:0002376,GO:0002443,GO:0002444,GO:0002446,GO:0003674,GO:0003824,GO:0004308,GO:0004553,GO:0005575,GO:0005576,GO:0005622,GO:0005623,GO:0005737,GO:0005764,GO:0005773,GO:0005775,GO:0005975,GO:0006629,GO:0006643,GO:0006664,GO:0006665,GO:0006672,GO:0006687,GO:0006689,GO:0006807,GO:0006810,GO:0006887,GO:0006955,GO:0007275,GO:0007399,GO:0008150,GO:0008152,GO:0009056,GO:0009311,GO:0009313,GO:0009986,GO:0009987,GO:0010720,GO:0010975,GO:0010976,GO:0012505,GO:0016020,GO:0016042,GO:0016052,GO:0016192,GO:0016787,GO:0016798,GO:0016997,GO:0019377,GO:0022008,GO:0030054,GO:0030141,GO:0030149,GO:0030154,GO:0031344,GO:0031346,GO:0031410,GO:0031974,GO:0031982,GO:0031983,GO:0032501,GO:0032502,GO:0032940,GO:0034641,GO:0034774,GO:0035580,GO:0036230,GO:0042119,GO:0042127,GO:0042581,GO:0043202,GO:0043226,GO:0043227,GO:0043229,GO:0043231,GO:0043233,GO:0043299,GO:0043312,GO:0043603,GO:0044237,GO:0044238,GO:0044242,GO:0044248,GO:0044255,GO:0044422,GO:0044424,GO:0044433,GO:0044437,GO:0044444,GO:0044446,GO:0044464,GO:0045055,GO:0045321,GO:0045595,GO:0045597,GO:0045664,GO:0045666,GO:0046466,GO:0046479,GO:0046514,GO:0046903,GO:0048518,GO:0048522,GO:0048699,GO:0048731,GO:0048856,GO:0048869,GO:0050767,GO:0050769,GO:0050789,GO:0050793,GO:0050794,GO:0050896,GO:0051094,GO:0051128,GO:0051130,GO:0051179,GO:0051234,GO:0051239,GO:0051240,GO:0051960,GO:0051962,GO:0060205,GO:0060284,GO:0065007,GO:0070013,GO:0071704,GO:0097708,GO:0099503,GO:0120035,GO:1901135,GO:1901136,GO:1901564,GO:1901565,GO:1901575,GO:1903509,GO:2000026,GO:2000291
HiC_scaffold_6	AUGUSTUS	intron	27632391	27632489	1.0	-	.	ID=g15674.t1.intron1;Parent=g15674.t1
HiC_scaffold_6	AUGUSTUS	exon	27632490	27632712	.	-	.	ID=g15674.t1.exon2;Parent=g15674.t1
HiC_scaffold_6	AUGUSTUS	CDS	27632490	27632712	1.0	-	0	ID=g15674.t1.CDS2;Parent=g15674.t1
HiC_scaffold_6	AUGUSTUS	intron	27632713	27632890	1.0	-	.	ID=g15674.t1.intron2;Parent=g15674.t1
HiC_scaffold_6	AUGUSTUS	exon	27632891	27633073	.	-	.	ID=g15674.t1.exon3;Parent=g15674.t1
HiC_scaffold_6	AUGUSTUS	CDS	27632891	27633073	1.0	-	0	ID=g15674.t1.CDS3;Parent=g15674.t1
HiC_scaffold_6	AUGUSTUS	intron	27633074	27633647	1.0	-	.	ID=g15674.t1.intron3;Parent=g15674.t1
HiC_scaffold_6	AUGUSTUS	exon	27633648	27633910	.	-	.	ID=g15674.t1.exon4;Parent=g15674.t1
HiC_scaffold_6	AUGUSTUS	CDS	27633648	27633910	1.0	-	2	ID=g15674.t1.CDS4;Parent=g15674.t1
HiC_scaffold_6	AUGUSTUS	intron	27633911	27634799	1.0	-	.	ID=g15674.t1.intron4;Parent=g15674.t1
HiC_scaffold_6	AUGUSTUS	exon	27634800	27634992	.	-	.	ID=g15674.t1.exon5;Parent=g15674.t1
HiC_scaffold_6	AUGUSTUS	CDS	27634800	27634992	1.0	-	0	ID=g15674.t1.CDS5;Parent=g15674.t1
HiC_scaffold_6	AUGUSTUS	intron	27634993	27635454	1.0	-	.	ID=g15674.t1.intron5;Parent=g15674.t1
HiC_scaffold_6	AUGUSTUS	exon	27635455	27635616	.	-	.	ID=g15674.t1.exon6;Parent=g15674.t1
HiC_scaffold_6	AUGUSTUS	CDS	27635455	27635616	1.0	-	0	ID=g15674.t1.CDS6;Parent=g15674.t1
HiC_scaffold_6	AUGUSTUS	start_codon	27635614	27635616	.	-	0	ID=g15674.t1.start1;Parent=g15674.t1
HiC_scaffold_6	gmst	stop_codon	27636172	27636174	225.395707	-	0	ID=g15675.t1.stop1;Parent=g15675.t1
HiC_scaffold_6	gmst	CDS	27636172	27636296	225.395707	-	2	ID=g15675.t1.CDS1;Parent=g15675.t1
HiC_scaffold_6	gmst	exon	27636172	27636296	225.395707	-	2	ID=g15675.t1.exon1;Parent=g15675.t1
HiC_scaffold_6	gmst	gene	27636172	27649568	.	-	.	ID=g15675
HiC_scaffold_6	gmst	mRNA	27636172	27649568	.	-	.	ID=g15675.t1;Parent=g15675;em_target=9668.ENSMPUP00000010686;em_score=1587.1;em_evalue=0.0;em_tcov=.;em_OGs=KOG1362@1|root,KOG1362@2759|Eukaryota,38CX6@33154|Opisthokonta,3BE8X@33208|Metazoa,3CRDT@33213|Bilateria,484U4@7711|Chordata,494G5@7742|Vertebrata,3J81P@40674|Mammalia,3EF5N@33554|Carnivora;em_COG_cat=I;em_desc=Solute carrier family 44, member 4;em_max_annot_lvl=33208|Metazoa;em_Preferred_name=SLC44A4;em_KEGG_ko=ko:K15377;em_KEGG_Pathway=ko05231,map05231;em_BRITE=ko00000,ko00001,ko02000,ko04147;em_KEGG_TC=2.A.92.1;em_PFAMs=Choline_transpo;em_GOs=GO:0001505,GO:0001558,GO:0003674,GO:0005215,GO:0005326,GO:0005575,GO:0005623,GO:0005886,GO:0006629,GO:0006644,GO:0006650,GO:0006656,GO:0006793,GO:0006796,GO:0006807,GO:0006810,GO:0006811,GO:0006812,GO:0006820,GO:0006836,GO:0007154,GO:0007267,GO:0007275,GO:0007399,GO:0007423,GO:0008150,GO:0008152,GO:0008291,GO:0008292,GO:0008324,GO:0008509,GO:0008514,GO:0008519,GO:0008544,GO:0008610,GO:0008654,GO:0009058,GO:0009653,GO:0009790,GO:0009887,GO:0009888,GO:0009913,GO:0009914,GO:0009987,GO:0010817,GO:0015075,GO:0015101,GO:0015220,GO:0015605,GO:0015695,GO:0015696,GO:0015711,GO:0015748,GO:0015870,GO:0015871,GO:0015893,GO:0016020,GO:0016324,GO:0017144,GO:0019637,GO:0022008,GO:0022857,GO:0023052,GO:0023061,GO:0030154,GO:0030182,GO:0030307,GO:0030855,GO:0030974,GO:0032474,GO:0032475,GO:0032501,GO:0032502,GO:0032940,GO:0034220,GO:0035315,GO:0035461,GO:0035675,GO:0040008,GO:0042133,GO:0042136,GO:0042221,GO:0042445,GO:0042446,GO:0042471,GO:0042472,GO:0042490,GO:0042493,GO:0043583,GO:0044237,GO:0044238,GO:0044249,GO:0044255,GO:0044425,GO:0044459,GO:0044464,GO:0045017,GO:0045117,GO:0045177,GO:0045927,GO:0046470,GO:0046474,GO:0046486,GO:0046879,GO:0046903,GO:0048468,GO:0048513,GO:0048518,GO:0048522,GO:0048562,GO:0048568,GO:0048598,GO:0048646,GO:0048666,GO:0048699,GO:0048731,GO:0048839,GO:0048840,GO:0048856,GO:0048869,GO:0048880,GO:0048882,GO:0048884,GO:0048886,GO:0048925,GO:0050789,GO:0050794,GO:0050896,GO:0051128,GO:0051179,GO:0051180,GO:0051181,GO:0051234,GO:0055085,GO:0060429,GO:0061526,GO:0065007,GO:0065008,GO:0071702,GO:0071704,GO:0071705,GO:0071944,GO:0072348,GO:0072488,GO:0072531,GO:0090407,GO:0090422,GO:0090482,GO:0090596,GO:0097164,GO:0098590,GO:0098655,GO:0098656,GO:1900619,GO:1900620,GO:1901374,GO:1901474,GO:1901564,GO:1901566,GO:1901576,GO:1901682
HiC_scaffold_6	gmst	intron	27636297	27637166	225.395707	-	0	ID=g15675.t1.intron1;Parent=g15675.t1
HiC_scaffold_6	gmst	CDS	27637167	27637251	225.395707	-	0	ID=g15675.t1.CDS2;Parent=g15675.t1
HiC_scaffold_6	gmst	exon	27637167	27637251	225.395707	-	0	ID=g15675.t1.exon2;Parent=g15675.t1
HiC_scaffold_6	gmst	intron	27637252	27637323	225.395707	-	0	ID=g15675.t1.intron2;Parent=g15675.t1
HiC_scaffold_6	gmst	CDS	27637324	27637418	225.395707	-	2	ID=g15675.t1.CDS3;Parent=g15675.t1
HiC_scaffold_6	gmst	exon	27637324	27637418	225.395707	-	2	ID=g15675.t1.exon3;Parent=g15675.t1
HiC_scaffold_6	gmst	intron	27637419	27637525	225.395707	-	0	ID=g15675.t1.intron3;Parent=g15675.t1
HiC_scaffold_6	gmst	CDS	27637526	27637596	225.395707	-	1	ID=g15675.t1.CDS4;Parent=g15675.t1
HiC_scaffold_6	gmst	exon	27637526	27637596	225.395707	-	1	ID=g15675.t1.exon4;Parent=g15675.t1
HiC_scaffold_6	gmst	intron	27637597	27637829	225.395707	-	0	ID=g15675.t1.intron4;Parent=g15675.t1
HiC_scaffold_6	gmst	CDS	27637830	27637903	225.395707	-	0	ID=g15675.t1.CDS5;Parent=g15675.t1
HiC_scaffold_6	gmst	exon	27637830	27637903	225.395707	-	0	ID=g15675.t1.exon5;Parent=g15675.t1
HiC_scaffold_6	gmst	intron	27637904	27638014	225.395707	-	0	ID=g15675.t1.intron5;Parent=g15675.t1
HiC_scaffold_6	gmst	CDS	27638015	27638118	225.395707	-	2	ID=g15675.t1.CDS6;Parent=g15675.t1
HiC_scaffold_6	gmst	exon	27638015	27638118	225.395707	-	2	ID=g15675.t1.exon6;Parent=g15675.t1
HiC_scaffold_6	gmst	intron	27638119	27638197	225.395707	-	0	ID=g15675.t1.intron6;Parent=g15675.t1
HiC_scaffold_6	gmst	CDS	27638198	27638292	225.395707	-	1	ID=g15675.t1.CDS7;Parent=g15675.t1
HiC_scaffold_6	gmst	exon	27638198	27638292	225.395707	-	1	ID=g15675.t1.exon7;Parent=g15675.t1
HiC_scaffold_6	gmst	intron	27638293	27638374	225.395707	-	0	ID=g15675.t1.intron7;Parent=g15675.t1
HiC_scaffold_6	gmst	CDS	27638375	27638628	225.395707	-	0	ID=g15675.t1.CDS8;Parent=g15675.t1
HiC_scaffold_6	gmst	exon	27638375	27638628	225.395707	-	0	ID=g15675.t1.exon8;Parent=g15675.t1
HiC_scaffold_6	gmst	intron	27638629	27641228	225.395707	-	0	ID=g15675.t1.intron8;Parent=g15675.t1
HiC_scaffold_6	gmst	CDS	27641229	27641328	225.395707	-	1	ID=g15675.t1.CDS9;Parent=g15675.t1
HiC_scaffold_6	gmst	exon	27641229	27641328	225.395707	-	1	ID=g15675.t1.exon9;Parent=g15675.t1
HiC_scaffold_6	gmst	intron	27641329	27641596	225.395707	-	0	ID=g15675.t1.intron9;Parent=g15675.t1
HiC_scaffold_6	gmst	CDS	27641597	27641692	225.395707	-	1	ID=g15675.t1.CDS10;Parent=g15675.t1
HiC_scaffold_6	gmst	exon	27641597	27641692	225.395707	-	1	ID=g15675.t1.exon10;Parent=g15675.t1
HiC_scaffold_6	gmst	intron	27641693	27642559	225.395707	-	0	ID=g15675.t1.intron10;Parent=g15675.t1
HiC_scaffold_6	gmst	CDS	27642560	27642659	225.395707	-	2	ID=g15675.t1.CDS11;Parent=g15675.t1
HiC_scaffold_6	gmst	exon	27642560	27642659	225.395707	-	2	ID=g15675.t1.exon11;Parent=g15675.t1
HiC_scaffold_6	gmst	intron	27642660	27642764	225.395707	-	0	ID=g15675.t1.intron11;Parent=g15675.t1
HiC_scaffold_6	gmst	CDS	27642765	27643000	225.395707	-	1	ID=g15675.t1.CDS12;Parent=g15675.t1
HiC_scaffold_6	gmst	exon	27642765	27643000	225.395707	-	1	ID=g15675.t1.exon12;Parent=g15675.t1
HiC_scaffold_6	gmst	intron	27643001	27643259	225.395707	-	0	ID=g15675.t1.intron12;Parent=g15675.t1
HiC_scaffold_6	gmst	CDS	27643260	27643346	225.395707	-	1	ID=g15675.t1.CDS13;Parent=g15675.t1
HiC_scaffold_6	gmst	exon	27643260	27643346	225.395707	-	1	ID=g15675.t1.exon13;Parent=g15675.t1
HiC_scaffold_6	gmst	intron	27643347	27643430	225.395707	-	0	ID=g15675.t1.intron13;Parent=g15675.t1
HiC_scaffold_6	gmst	CDS	27643431	27643518	225.395707	-	2	ID=g15675.t1.CDS14;Parent=g15675.t1
HiC_scaffold_6	gmst	exon	27643431	27643518	225.395707	-	2	ID=g15675.t1.exon14;Parent=g15675.t1
HiC_scaffold_6	gmst	intron	27643519	27644809	225.395707	-	0	ID=g15675.t1.intron14;Parent=g15675.t1
HiC_scaffold_6	gmst	CDS	27644810	27644870	225.395707	-	0	ID=g15675.t1.CDS15;Parent=g15675.t1
HiC_scaffold_6	gmst	exon	27644810	27644870	225.395707	-	0	ID=g15675.t1.exon15;Parent=g15675.t1
HiC_scaffold_6	gmst	intron	27644871	27645036	225.395707	-	0	ID=g15675.t1.intron15;Parent=g15675.t1
HiC_scaffold_6	gmst	CDS	27645037	27645162	225.395707	-	0	ID=g15675.t1.CDS16;Parent=g15675.t1
HiC_scaffold_6	gmst	exon	27645037	27645162	225.395707	-	0	ID=g15675.t1.exon16;Parent=g15675.t1
HiC_scaffold_6	gmst	intron	27645163	27645242	225.395707	-	0	ID=g15675.t1.intron16;Parent=g15675.t1
HiC_scaffold_6	gmst	CDS	27645243	27645342	225.395707	-	1	ID=g15675.t1.CDS17;Parent=g15675.t1
HiC_scaffold_6	gmst	exon	27645243	27645342	225.395707	-	1	ID=g15675.t1.exon17;Parent=g15675.t1
HiC_scaffold_6	gmst	intron	27645343	27646751	225.395707	-	0	ID=g15675.t1.intron17;Parent=g15675.t1
HiC_scaffold_6	gmst	CDS	27646752	27646830	225.395707	-	2	ID=g15675.t1.CDS18;Parent=g15675.t1
HiC_scaffold_6	gmst	exon	27646752	27646830	225.395707	-	2	ID=g15675.t1.exon18;Parent=g15675.t1
HiC_scaffold_6	gmst	intron	27646831	27646957	225.395707	-	0	ID=g15675.t1.intron18;Parent=g15675.t1
HiC_scaffold_6	gmst	CDS	27646958	27647031	225.395707	-	1	ID=g15675.t1.CDS19;Parent=g15675.t1
HiC_scaffold_6	gmst	exon	27646958	27647031	225.395707	-	1	ID=g15675.t1.exon19;Parent=g15675.t1
HiC_scaffold_6	gmst	intron	27647032	27647563	225.395707	-	0	ID=g15675.t1.intron19;Parent=g15675.t1
HiC_scaffold_6	gmst	CDS	27647564	27647612	225.395707	-	2	ID=g15675.t1.CDS20;Parent=g15675.t1
HiC_scaffold_6	gmst	exon	27647564	27647612	225.395707	-	2	ID=g15675.t1.exon20;Parent=g15675.t1
HiC_scaffold_6	gmst	intron	27647613	27649534	225.395707	-	0	ID=g15675.t1.intron20;Parent=g15675.t1
HiC_scaffold_6	gmst	CDS	27649535	27649568	225.395707	-	0	ID=g15675.t1.CDS21;Parent=g15675.t1
HiC_scaffold_6	gmst	exon	27649535	27649568	225.395707	-	0	ID=g15675.t1.exon21;Parent=g15675.t1
HiC_scaffold_6	gmst	start_codon	27649566	27649568	225.395707	-	0	ID=g15675.t1.start1;Parent=g15675.t1
HiC_scaffold_6	AUGUSTUS	stop_codon	27650402	27650404	.	-	0	ID=g15676.t1.stop1;Parent=g15676.t1
HiC_scaffold_6	gmst	stop_codon	27650402	27650404	392.031977	-	0	ID=g15676.t2.stop1;Parent=g15676.t2
HiC_scaffold_6	AUGUSTUS	exon	27650402	27650582	.	-	.	ID=g15676.t1.exon1;Parent=g15676.t1
HiC_scaffold_6	AUGUSTUS	CDS	27650402	27650582	1.0	-	1	ID=g15676.t1.CDS1;Parent=g15676.t1
HiC_scaffold_6	gmst	CDS	27650402	27650582	392.031977	-	1	ID=g15676.t2.CDS1;Parent=g15676.t2
HiC_scaffold_6	gmst	exon	27650402	27650582	392.031977	-	1	ID=g15676.t2.exon1;Parent=g15676.t2
HiC_scaffold_6	AUGUSTUS	gene	27650402	27663148	.	-	.	ID=g15676
HiC_scaffold_6	gmst	mRNA	27650402	27663148	.	-	.	ID=g15676.t2;Parent=g15676;em_target=9668.ENSMPUP00000010676;em_score=2732.6;em_evalue=0.0;em_tcov=.;em_OGs=COG2940@1|root,KOG1082@2759|Eukaryota,38GXX@33154|Opisthokonta,3BA3A@33208|Metazoa,3D0GH@33213|Bilateria,485RE@7711|Chordata,48YDC@7742|Vertebrata,3JAKZ@40674|Mammalia,3EN9J@33554|Carnivora;em_COG_cat=B;em_desc=Histone-lysine N-methyltransferase;em_max_annot_lvl=33208|Metazoa;em_Preferred_name=EHMT2;em_EC=2.1.1.43;em_KEGG_ko=ko:K11420;em_KEGG_Pathway=ko00310,ko04211,map00310,map04211;em_KEGG_Reaction=R03875,R03938,R04866,R04867;em_KEGG_rclass=RC00003,RC00060,RC00181,RC00496;em_BRITE=ko00000,ko00001,ko01000,ko03036;em_PFAMs=Ank_2,Ank_4,Ank_5,Pre-SET,SET;em_GOs=GO:0000003,GO:0000122,GO:0000228,GO:0000280,GO:0000785,GO:0000790,GO:0000976,GO:0000977,GO:0001012,GO:0001067,GO:0001708,GO:0002039,GO:0002165,GO:0002682,GO:0002697,GO:0002831,GO:0003006,GO:0003008,GO:0003674,GO:0003676,GO:0003677,GO:0003682,GO:0003690,GO:0003824,GO:0005488,GO:0005515,GO:0005575,GO:0005622,GO:0005623,GO:0005634,GO:0005654,GO:0005694,GO:0005700,GO:0005705,GO:0006139,GO:0006259,GO:0006275,GO:0006304,GO:0006305,GO:0006306,GO:0006325,GO:0006355,GO:0006357,GO:0006464,GO:0006479,GO:0006725,GO:0006807,GO:0006950,GO:0006996,GO:0007049,GO:0007059,GO:0007127,GO:0007129,GO:0007130,GO:0007154,GO:0007165,GO:0007275,GO:0007276,GO:0007281,GO:0007283,GO:0007286,GO:0007399,GO:0007444,GO:0007610,GO:0007611,GO:0007612,GO:0007613,GO:0007614,GO:0007616,GO:0007626,GO:0008150,GO:0008152,GO:0008168,GO:0008170,GO:0008213,GO:0008276,GO:0008345,GO:0008757,GO:0009267,GO:0009410,GO:0009566,GO:0009605,GO:0009719,GO:0009725,GO:0009755,GO:0009791,GO:0009888,GO:0009889,GO:0009890,GO:0009892,GO:0009893,GO:0009894,GO:0009895,GO:0009987,GO:0009991,GO:0010033,GO:0010243,GO:0010424,GO:0010468,GO:0010506,GO:0010507,GO:0010556,GO:0010558,GO:0010564,GO:0010604,GO:0010605,GO:0010629,GO:0010638,GO:0010639,GO:0010720,GO:0010769,GO:0010770,GO:0010948,GO:0010975,GO:0010976,GO:0014070,GO:0016043,GO:0016241,GO:0016242,GO:0016278,GO:0016279,GO:0016569,GO:0016570,GO:0016571,GO:0016604,GO:0016607,GO:0016740,GO:0016741,GO:0018022,GO:0018024,GO:0018027,GO:0018193,GO:0018205,GO:0019219,GO:0019222,GO:0019538,GO:0019904,GO:0019953,GO:0022008,GO:0022402,GO:0022412,GO:0022414,GO:0022603,GO:0022604,GO:0022607,GO:0023052,GO:0030154,GO:0030182,GO:0030518,GO:0030522,GO:0030534,GO:0030537,GO:0031056,GO:0031058,GO:0031060,GO:0031062,GO:0031323,GO:0031324,GO:0031325,GO:0031326,GO:0031327,GO:0031329,GO:0031330,GO:0031344,GO:0031346,GO:0031347,GO:0031399,GO:0031401,GO:0031667,GO:0031668,GO:0031669,GO:0031974,GO:0031981,GO:0032101,GO:0032259,GO:0032268,GO:0032270,GO:0032501,GO:0032502,GO:0032504,GO:0032776,GO:0032870,GO:0033043,GO:0033044,GO:0033554,GO:0033993,GO:0034641,GO:0034968,GO:0035075,GO:0035076,GO:0035220,GO:0035265,GO:0035295,GO:0035690,GO:0036166,GO:0036211,GO:0036314,GO:0036315,GO:0040007,GO:0042054,GO:0042220,GO:0042221,GO:0042493,GO:0042594,GO:0043170,GO:0043226,GO:0043227,GO:0043228,GO:0043229,GO:0043231,GO:0043232,GO:0043233,GO:0043279,GO:0043401,GO:0043412,GO:0043414,GO:0043565,GO:0043900,GO:0044030,GO:0044085,GO:0044087,GO:0044088,GO:0044212,GO:0044237,GO:0044238,GO:0044260,GO:0044267,GO:0044422,GO:0044424,GO:0044427,GO:0044428,GO:0044446,GO:0044451,GO:0044454,GO:0044464,GO:0044703,GO:0044728,GO:0045132,GO:0045143,GO:0045165,GO:0045595,GO:0045597,GO:0045664,GO:0045666,GO:0045786,GO:0045892,GO:0045934,GO:0046483,GO:0046958,GO:0046959,GO:0046974,GO:0046976,GO:0048148,GO:0048232,GO:0048285,GO:0048468,GO:0048513,GO:0048515,GO:0048518,GO:0048519,GO:0048522,GO:0048523,GO:0048545,GO:0048583,GO:0048589,GO:0048609,GO:0048663,GO:0048665,GO:0048699,GO:0048731,GO:0048814,GO:0048856,GO:0048869,GO:0050688,GO:0050767,GO:0050769,GO:0050773,GO:0050775,GO:0050789,GO:0050793,GO:0050794,GO:0050877,GO:0050890,GO:0050896,GO:0051052,GO:0051094,GO:0051128,GO:0051129,GO:0051130,GO:0051171,GO:0051172,GO:0051173,GO:0051239,GO:0051240,GO:0051246,GO:0051247,GO:0051252,GO:0051253,GO:0051276,GO:0051321,GO:0051567,GO:0051569,GO:0051570,GO:0051574,GO:0051704,GO:0051716,GO:0051726,GO:0051960,GO:0051962,GO:0060255,GO:0060284,GO:0060359,GO:0060429,GO:0061647,GO:0061982,GO:0065007,GO:0070013,GO:0070192,GO:0070193,GO:0070316,GO:0070317,GO:0070734,GO:0070742,GO:0070887,GO:0071242,GO:0071310,GO:0071312,GO:0071314,GO:0071383,GO:0071390,GO:0071396,GO:0071407,GO:0071417,GO:0071466,GO:0071495,GO:0071496,GO:0071704,GO:0071840,GO:0072347,GO:0080090,GO:0080134,GO:0090304,GO:0097159,GO:0097305,GO:0097306,GO:0098687,GO:0098813,GO:0120035,GO:0140013,GO:0140096,GO:1900006,GO:1900109,GO:1900111,GO:1901360,GO:1901363,GO:1901564,GO:1901654,GO:1901655,GO:1901698,GO:1901699,GO:1901700,GO:1901701,GO:1902115,GO:1902116,GO:1902275,GO:1902679,GO:1902902,GO:1903046,GO:1903506,GO:1903507,GO:1905269,GO:1990837,GO:1990841,GO:2000026,GO:2000112,GO:2000113,GO:2000785,GO:2001141,GO:2001252
HiC_scaffold_6	AUGUSTUS	mRNA	27650402	27663148	0.99	-	.	ID=g15676.t1;Parent=g15676;em_target=9713.XP_006738500.1;em_score=2786.0;em_evalue=0.0;em_tcov=.;em_OGs=COG2940@1|root,KOG1082@2759|Eukaryota,38GXX@33154|Opisthokonta,3BA3A@33208|Metazoa,3D0GH@33213|Bilateria,485RE@7711|Chordata,48YDC@7742|Vertebrata,3JAKZ@40674|Mammalia,3EN9J@33554|Carnivora;em_COG_cat=B;em_desc=Histone-lysine N-methyltransferase;em_max_annot_lvl=33208|Metazoa;em_Preferred_name=EHMT2;em_EC=2.1.1.43;em_KEGG_ko=ko:K11420;em_KEGG_Pathway=ko00310,ko04211,map00310,map04211;em_KEGG_Reaction=R03875,R03938,R04866,R04867;em_KEGG_rclass=RC00003,RC00060,RC00181,RC00496;em_BRITE=ko00000,ko00001,ko01000,ko03036;em_PFAMs=Ank_2,Ank_4,Ank_5,Pre-SET,SET;em_GOs=GO:0000003,GO:0000122,GO:0000228,GO:0000280,GO:0000785,GO:0000790,GO:0000976,GO:0000977,GO:0001012,GO:0001067,GO:0001708,GO:0002039,GO:0002165,GO:0002682,GO:0002697,GO:0002831,GO:0003006,GO:0003008,GO:0003674,GO:0003676,GO:0003677,GO:0003682,GO:0003690,GO:0003824,GO:0005488,GO:0005515,GO:0005575,GO:0005622,GO:0005623,GO:0005634,GO:0005654,GO:0005694,GO:0005700,GO:0005705,GO:0006139,GO:0006259,GO:0006275,GO:0006304,GO:0006305,GO:0006306,GO:0006325,GO:0006355,GO:0006357,GO:0006464,GO:0006479,GO:0006725,GO:0006807,GO:0006950,GO:0006996,GO:0007049,GO:0007059,GO:0007127,GO:0007129,GO:0007130,GO:0007154,GO:0007165,GO:0007275,GO:0007276,GO:0007281,GO:0007283,GO:0007286,GO:0007399,GO:0007444,GO:0007610,GO:0007611,GO:0007612,GO:0007613,GO:0007614,GO:0007616,GO:0007626,GO:0008150,GO:0008152,GO:0008168,GO:0008170,GO:0008213,GO:0008276,GO:0008345,GO:0008757,GO:0009267,GO:0009410,GO:0009566,GO:0009605,GO:0009719,GO:0009725,GO:0009755,GO:0009791,GO:0009888,GO:0009889,GO:0009890,GO:0009892,GO:0009893,GO:0009894,GO:0009895,GO:0009987,GO:0009991,GO:0010033,GO:0010243,GO:0010424,GO:0010468,GO:0010506,GO:0010507,GO:0010556,GO:0010558,GO:0010564,GO:0010604,GO:0010605,GO:0010629,GO:0010638,GO:0010639,GO:0010720,GO:0010769,GO:0010770,GO:0010948,GO:0010975,GO:0010976,GO:0014070,GO:0016043,GO:0016241,GO:0016242,GO:0016278,GO:0016279,GO:0016569,GO:0016570,GO:0016571,GO:0016604,GO:0016607,GO:0016740,GO:0016741,GO:0018022,GO:0018024,GO:0018027,GO:0018193,GO:0018205,GO:0019219,GO:0019222,GO:0019538,GO:0019904,GO:0019953,GO:0022008,GO:0022402,GO:0022412,GO:0022414,GO:0022603,GO:0022604,GO:0022607,GO:0023052,GO:0030154,GO:0030182,GO:0030518,GO:0030522,GO:0030534,GO:0030537,GO:0031056,GO:0031058,GO:0031060,GO:0031062,GO:0031323,GO:0031324,GO:0031325,GO:0031326,GO:0031327,GO:0031329,GO:0031330,GO:0031344,GO:0031346,GO:0031347,GO:0031399,GO:0031401,GO:0031667,GO:0031668,GO:0031669,GO:0031974,GO:0031981,GO:0032101,GO:0032259,GO:0032268,GO:0032270,GO:0032501,GO:0032502,GO:0032504,GO:0032776,GO:0032870,GO:0033043,GO:0033044,GO:0033554,GO:0033993,GO:0034641,GO:0034968,GO:0035075,GO:0035076,GO:0035220,GO:0035265,GO:0035295,GO:0035690,GO:0036166,GO:0036211,GO:0036314,GO:0036315,GO:0040007,GO:0042054,GO:0042220,GO:0042221,GO:0042493,GO:0042594,GO:0043170,GO:0043226,GO:0043227,GO:0043228,GO:0043229,GO:0043231,GO:0043232,GO:0043233,GO:0043279,GO:0043401,GO:0043412,GO:0043414,GO:0043565,GO:0043900,GO:0044030,GO:0044085,GO:0044087,GO:0044088,GO:0044212,GO:0044237,GO:0044238,GO:0044260,GO:0044267,GO:0044422,GO:0044424,GO:0044427,GO:0044428,GO:0044446,GO:0044451,GO:0044454,GO:0044464,GO:0044703,GO:0044728,GO:0045132,GO:0045143,GO:0045165,GO:0045595,GO:0045597,GO:0045664,GO:0045666,GO:0045786,GO:0045892,GO:0045934,GO:0046483,GO:0046958,GO:0046959,GO:0046974,GO:0046976,GO:0048148,GO:0048232,GO:0048285,GO:0048468,GO:0048513,GO:0048515,GO:0048518,GO:0048519,GO:0048522,GO:0048523,GO:0048545,GO:0048583,GO:0048589,GO:0048609,GO:0048663,GO:0048665,GO:0048699,GO:0048731,GO:0048814,GO:0048856,GO:0048869,GO:0050688,GO:0050767,GO:0050769,GO:0050773,GO:0050775,GO:0050789,GO:0050793,GO:0050794,GO:0050877,GO:0050890,GO:0050896,GO:0051052,GO:0051094,GO:0051128,GO:0051129,GO:0051130,GO:0051171,GO:0051172,GO:0051173,GO:0051239,GO:0051240,GO:0051246,GO:0051247,GO:0051252,GO:0051253,GO:0051276,GO:0051321,GO:0051567,GO:0051569,GO:0051570,GO:0051574,GO:0051704,GO:0051716,GO:0051726,GO:0051960,GO:0051962,GO:0060255,GO:0060284,GO:0060359,GO:0060429,GO:0061647,GO:0061982,GO:0065007,GO:0070013,GO:0070192,GO:0070193,GO:0070316,GO:0070317,GO:0070734,GO:0070742,GO:0070887,GO:0071242,GO:0071310,GO:0071312,GO:0071314,GO:0071383,GO:0071390,GO:0071396,GO:0071407,GO:0071417,GO:0071466,GO:0071495,GO:0071496,GO:0071704,GO:0071840,GO:0072347,GO:0080090,GO:0080134,GO:0090304,GO:0097159,GO:0097305,GO:0097306,GO:0098687,GO:0098813,GO:0120035,GO:0140013,GO:0140096,GO:1900006,GO:1900109,GO:1900111,GO:1901360,GO:1901363,GO:1901564,GO:1901654,GO:1901655,GO:1901698,GO:1901699,GO:1901700,GO:1901701,GO:1902115,GO:1902116,GO:1902275,GO:1902679,GO:1902902,GO:1903046,GO:1903506,GO:1903507,GO:1905269,GO:1990837,GO:1990841,GO:2000026,GO:2000112,GO:2000113,GO:2000785,GO:2001141,GO:2001252
HiC_scaffold_6	AUGUSTUS	intron	27650583	27650911	1.0	-	.	ID=g15676.t1.intron1;Parent=g15676.t1
HiC_scaffold_6	gmst	intron	27650583	27650911	392.031977	-	0	ID=g15676.t2.intron1;Parent=g15676.t2
HiC_scaffold_6	AUGUSTUS	exon	27650912	27651087	.	-	.	ID=g15676.t1.exon2;Parent=g15676.t1
HiC_scaffold_6	AUGUSTUS	CDS	27650912	27651087	1.0	-	0	ID=g15676.t1.CDS2;Parent=g15676.t1
HiC_scaffold_6	gmst	CDS	27650912	27651087	392.031977	-	0	ID=g15676.t2.CDS2;Parent=g15676.t2
HiC_scaffold_6	gmst	exon	27650912	27651087	392.031977	-	0	ID=g15676.t2.exon2;Parent=g15676.t2
HiC_scaffold_6	AUGUSTUS	intron	27651088	27651228	1.0	-	.	ID=g15676.t1.intron2;Parent=g15676.t1
HiC_scaffold_6	gmst	intron	27651088	27651228	392.031977	-	0	ID=g15676.t2.intron2;Parent=g15676.t2
HiC_scaffold_6	AUGUSTUS	exon	27651229	27651307	.	-	.	ID=g15676.t1.exon3;Parent=g15676.t1
HiC_scaffold_6	AUGUSTUS	CDS	27651229	27651307	1.0	-	1	ID=g15676.t1.CDS3;Parent=g15676.t1
HiC_scaffold_6	gmst	CDS	27651229	27651307	392.031977	-	1	ID=g15676.t2.CDS3;Parent=g15676.t2
HiC_scaffold_6	gmst	exon	27651229	27651307	392.031977	-	1	ID=g15676.t2.exon3;Parent=g15676.t2
HiC_scaffold_6	AUGUSTUS	intron	27651308	27652908	1.0	-	.	ID=g15676.t1.intron3;Parent=g15676.t1
HiC_scaffold_6	gmst	intron	27651308	27652908	392.031977	-	0	ID=g15676.t2.intron3;Parent=g15676.t2
HiC_scaffold_6	AUGUSTUS	exon	27652909	27652995	.	-	.	ID=g15676.t1.exon4;Parent=g15676.t1
HiC_scaffold_6	AUGUSTUS	CDS	27652909	27652995	1.0	-	1	ID=g15676.t1.CDS4;Parent=g15676.t1
HiC_scaffold_6	gmst	CDS	27652909	27652995	392.031977	-	1	ID=g15676.t2.CDS4;Parent=g15676.t2
HiC_scaffold_6	gmst	exon	27652909	27652995	392.031977	-	1	ID=g15676.t2.exon4;Parent=g15676.t2
HiC_scaffold_6	AUGUSTUS	intron	27652996	27653079	1.0	-	.	ID=g15676.t1.intron4;Parent=g15676.t1
HiC_scaffold_6	gmst	intron	27652996	27653079	392.031977	-	0	ID=g15676.t2.intron4;Parent=g15676.t2
HiC_scaffold_6	AUGUSTUS	exon	27653080	27653195	.	-	.	ID=g15676.t1.exon5;Parent=g15676.t1
HiC_scaffold_6	AUGUSTUS	CDS	27653080	27653195	1.0	-	0	ID=g15676.t1.CDS5;Parent=g15676.t1
HiC_scaffold_6	gmst	CDS	27653080	27653195	392.031977	-	0	ID=g15676.t2.CDS5;Parent=g15676.t2
HiC_scaffold_6	gmst	exon	27653080	27653195	392.031977	-	0	ID=g15676.t2.exon5;Parent=g15676.t2
HiC_scaffold_6	AUGUSTUS	intron	27653196	27653450	1.0	-	.	ID=g15676.t1.intron5;Parent=g15676.t1
HiC_scaffold_6	gmst	intron	27653196	27653450	392.031977	-	0	ID=g15676.t2.intron5;Parent=g15676.t2
HiC_scaffold_6	AUGUSTUS	exon	27653451	27653528	.	-	.	ID=g15676.t1.exon6;Parent=g15676.t1
HiC_scaffold_6	AUGUSTUS	CDS	27653451	27653528	1.0	-	0	ID=g15676.t1.CDS6;Parent=g15676.t1
HiC_scaffold_6	gmst	CDS	27653451	27653528	392.031977	-	0	ID=g15676.t2.CDS6;Parent=g15676.t2
HiC_scaffold_6	gmst	exon	27653451	27653528	392.031977	-	0	ID=g15676.t2.exon6;Parent=g15676.t2
HiC_scaffold_6	AUGUSTUS	intron	27653529	27653886	1.0	-	.	ID=g15676.t1.intron6;Parent=g15676.t1
HiC_scaffold_6	gmst	intron	27653529	27653886	392.031977	-	0	ID=g15676.t2.intron6;Parent=g15676.t2
HiC_scaffold_6	AUGUSTUS	exon	27653887	27654031	.	-	.	ID=g15676.t1.exon7;Parent=g15676.t1
HiC_scaffold_6	AUGUSTUS	CDS	27653887	27654031	1.0	-	1	ID=g15676.t1.CDS7;Parent=g15676.t1
HiC_scaffold_6	gmst	CDS	27653887	27654031	392.031977	-	1	ID=g15676.t2.CDS7;Parent=g15676.t2
HiC_scaffold_6	gmst	exon	27653887	27654031	392.031977	-	1	ID=g15676.t2.exon7;Parent=g15676.t2
HiC_scaffold_6	AUGUSTUS	intron	27654032	27654472	1.0	-	.	ID=g15676.t1.intron7;Parent=g15676.t1
HiC_scaffold_6	gmst	intron	27654032	27654472	392.031977	-	0	ID=g15676.t2.intron7;Parent=g15676.t2
HiC_scaffold_6	AUGUSTUS	exon	27654473	27654640	.	-	.	ID=g15676.t1.exon8;Parent=g15676.t1
HiC_scaffold_6	AUGUSTUS	CDS	27654473	27654640	1.0	-	1	ID=g15676.t1.CDS8;Parent=g15676.t1
HiC_scaffold_6	gmst	CDS	27654473	27654640	392.031977	-	1	ID=g15676.t2.CDS8;Parent=g15676.t2
HiC_scaffold_6	gmst	exon	27654473	27654640	392.031977	-	1	ID=g15676.t2.exon8;Parent=g15676.t2
HiC_scaffold_6	AUGUSTUS	intron	27654641	27654723	1.0	-	.	ID=g15676.t1.intron8;Parent=g15676.t1
HiC_scaffold_6	gmst	intron	27654641	27654723	392.031977	-	0	ID=g15676.t2.intron8;Parent=g15676.t2
HiC_scaffold_6	AUGUSTUS	exon	27654724	27654878	.	-	.	ID=g15676.t1.exon9;Parent=g15676.t1
HiC_scaffold_6	AUGUSTUS	CDS	27654724	27654878	1.0	-	0	ID=g15676.t1.CDS9;Parent=g15676.t1
HiC_scaffold_6	gmst	CDS	27654724	27654878	392.031977	-	0	ID=g15676.t2.CDS9;Parent=g15676.t2
HiC_scaffold_6	gmst	exon	27654724	27654878	392.031977	-	0	ID=g15676.t2.exon9;Parent=g15676.t2
HiC_scaffold_6	AUGUSTUS	intron	27654879	27654996	1.0	-	.	ID=g15676.t1.intron9;Parent=g15676.t1
HiC_scaffold_6	gmst	intron	27654879	27654996	392.031977	-	0	ID=g15676.t2.intron9;Parent=g15676.t2
HiC_scaffold_6	AUGUSTUS	exon	27654997	27655101	.	-	.	ID=g15676.t1.exon10;Parent=g15676.t1
HiC_scaffold_6	AUGUSTUS	CDS	27654997	27655101	1.0	-	0	ID=g15676.t1.CDS10;Parent=g15676.t1
HiC_scaffold_6	gmst	CDS	27654997	27655101	392.031977	-	0	ID=g15676.t2.CDS10;Parent=g15676.t2
HiC_scaffold_6	gmst	exon	27654997	27655101	392.031977	-	0	ID=g15676.t2.exon10;Parent=g15676.t2
HiC_scaffold_6	AUGUSTUS	intron	27655102	27656154	1.0	-	.	ID=g15676.t1.intron10;Parent=g15676.t1
HiC_scaffold_6	gmst	intron	27655102	27656154	392.031977	-	0	ID=g15676.t2.intron10;Parent=g15676.t2
HiC_scaffold_6	AUGUSTUS	exon	27656155	27656256	.	-	.	ID=g15676.t1.exon11;Parent=g15676.t1
HiC_scaffold_6	AUGUSTUS	CDS	27656155	27656256	1.0	-	0	ID=g15676.t1.CDS11;Parent=g15676.t1
HiC_scaffold_6	gmst	CDS	27656155	27656256	392.031977	-	0	ID=g15676.t2.CDS11;Parent=g15676.t2
HiC_scaffold_6	gmst	exon	27656155	27656256	392.031977	-	0	ID=g15676.t2.exon11;Parent=g15676.t2
HiC_scaffold_6	AUGUSTUS	intron	27656257	27656374	1.0	-	.	ID=g15676.t1.intron11;Parent=g15676.t1
HiC_scaffold_6	gmst	intron	27656257	27656374	392.031977	-	0	ID=g15676.t2.intron11;Parent=g15676.t2
HiC_scaffold_6	AUGUSTUS	exon	27656375	27656497	.	-	.	ID=g15676.t1.exon12;Parent=g15676.t1
HiC_scaffold_6	AUGUSTUS	CDS	27656375	27656497	1.0	-	0	ID=g15676.t1.CDS12;Parent=g15676.t1
HiC_scaffold_6	gmst	CDS	27656375	27656497	392.031977	-	0	ID=g15676.t2.CDS12;Parent=g15676.t2
HiC_scaffold_6	gmst	exon	27656375	27656497	392.031977	-	0	ID=g15676.t2.exon12;Parent=g15676.t2
HiC_scaffold_6	AUGUSTUS	intron	27656498	27656598	1.0	-	.	ID=g15676.t1.intron12;Parent=g15676.t1
HiC_scaffold_6	gmst	intron	27656498	27656598	392.031977	-	0	ID=g15676.t2.intron12;Parent=g15676.t2
HiC_scaffold_6	AUGUSTUS	exon	27656599	27656705	.	-	.	ID=g15676.t1.exon13;Parent=g15676.t1
HiC_scaffold_6	AUGUSTUS	CDS	27656599	27656705	1.0	-	2	ID=g15676.t1.CDS13;Parent=g15676.t1
HiC_scaffold_6	gmst	CDS	27656599	27656705	392.031977	-	2	ID=g15676.t2.CDS13;Parent=g15676.t2
HiC_scaffold_6	gmst	exon	27656599	27656705	392.031977	-	2	ID=g15676.t2.exon13;Parent=g15676.t2
HiC_scaffold_6	AUGUSTUS	intron	27656706	27657024	1.0	-	.	ID=g15676.t1.intron13;Parent=g15676.t1
HiC_scaffold_6	gmst	intron	27656706	27657024	392.031977	-	0	ID=g15676.t2.intron13;Parent=g15676.t2
HiC_scaffold_6	AUGUSTUS	exon	27657025	27657107	.	-	.	ID=g15676.t1.exon14;Parent=g15676.t1
HiC_scaffold_6	AUGUSTUS	CDS	27657025	27657107	1.0	-	1	ID=g15676.t1.CDS14;Parent=g15676.t1
HiC_scaffold_6	gmst	CDS	27657025	27657107	392.031977	-	1	ID=g15676.t2.CDS14;Parent=g15676.t2
HiC_scaffold_6	gmst	exon	27657025	27657107	392.031977	-	1	ID=g15676.t2.exon14;Parent=g15676.t2
HiC_scaffold_6	AUGUSTUS	intron	27657108	27657223	1.0	-	.	ID=g15676.t1.intron14;Parent=g15676.t1
HiC_scaffold_6	gmst	intron	27657108	27657223	392.031977	-	0	ID=g15676.t2.intron14;Parent=g15676.t2
HiC_scaffold_6	AUGUSTUS	exon	27657224	27657406	.	-	.	ID=g15676.t1.exon15;Parent=g15676.t1
HiC_scaffold_6	AUGUSTUS	CDS	27657224	27657406	1.0	-	1	ID=g15676.t1.CDS15;Parent=g15676.t1
HiC_scaffold_6	gmst	CDS	27657224	27657406	392.031977	-	1	ID=g15676.t2.CDS15;Parent=g15676.t2
HiC_scaffold_6	gmst	exon	27657224	27657406	392.031977	-	1	ID=g15676.t2.exon15;Parent=g15676.t2
HiC_scaffold_6	AUGUSTUS	intron	27657407	27657484	1.0	-	.	ID=g15676.t1.intron15;Parent=g15676.t1
HiC_scaffold_6	gmst	intron	27657407	27657484	392.031977	-	0	ID=g15676.t2.intron15;Parent=g15676.t2
HiC_scaffold_6	AUGUSTUS	exon	27657485	27657720	.	-	.	ID=g15676.t1.exon16;Parent=g15676.t1
HiC_scaffold_6	AUGUSTUS	CDS	27657485	27657720	0.99	-	0	ID=g15676.t1.CDS16;Parent=g15676.t1
HiC_scaffold_6	gmst	CDS	27657485	27657720	392.031977	-	0	ID=g15676.t2.CDS16;Parent=g15676.t2
HiC_scaffold_6	gmst	exon	27657485	27657720	392.031977	-	0	ID=g15676.t2.exon16;Parent=g15676.t2
HiC_scaffold_6	AUGUSTUS	intron	27657721	27657800	1.0	-	.	ID=g15676.t1.intron16;Parent=g15676.t1
HiC_scaffold_6	gmst	intron	27657721	27657800	392.031977	-	0	ID=g15676.t2.intron16;Parent=g15676.t2
HiC_scaffold_6	AUGUSTUS	exon	27657801	27657944	.	-	.	ID=g15676.t1.exon17;Parent=g15676.t1
HiC_scaffold_6	AUGUSTUS	CDS	27657801	27657944	1.0	-	0	ID=g15676.t1.CDS17;Parent=g15676.t1
HiC_scaffold_6	gmst	CDS	27657801	27657944	392.031977	-	0	ID=g15676.t2.CDS17;Parent=g15676.t2
HiC_scaffold_6	gmst	exon	27657801	27657944	392.031977	-	0	ID=g15676.t2.exon17;Parent=g15676.t2
HiC_scaffold_6	AUGUSTUS	intron	27657945	27658032	1.0	-	.	ID=g15676.t1.intron17;Parent=g15676.t1
HiC_scaffold_6	gmst	intron	27657945	27658032	392.031977	-	0	ID=g15676.t2.intron17;Parent=g15676.t2
HiC_scaffold_6	AUGUSTUS	exon	27658033	27658181	.	-	.	ID=g15676.t1.exon18;Parent=g15676.t1
HiC_scaffold_6	AUGUSTUS	CDS	27658033	27658181	1.0	-	2	ID=g15676.t1.CDS18;Parent=g15676.t1
HiC_scaffold_6	gmst	CDS	27658033	27658181	392.031977	-	2	ID=g15676.t2.CDS18;Parent=g15676.t2
HiC_scaffold_6	gmst	exon	27658033	27658181	392.031977	-	2	ID=g15676.t2.exon18;Parent=g15676.t2
HiC_scaffold_6	AUGUSTUS	intron	27658182	27658415	1.0	-	.	ID=g15676.t1.intron18;Parent=g15676.t1
HiC_scaffold_6	gmst	intron	27658182	27658415	392.031977	-	0	ID=g15676.t2.intron18;Parent=g15676.t2
HiC_scaffold_6	AUGUSTUS	exon	27658416	27658517	.	-	.	ID=g15676.t1.exon19;Parent=g15676.t1
HiC_scaffold_6	AUGUSTUS	CDS	27658416	27658517	1.0	-	2	ID=g15676.t1.CDS19;Parent=g15676.t1
HiC_scaffold_6	gmst	CDS	27658416	27658517	392.031977	-	2	ID=g15676.t2.CDS19;Parent=g15676.t2
HiC_scaffold_6	gmst	exon	27658416	27658517	392.031977	-	2	ID=g15676.t2.exon19;Parent=g15676.t2
HiC_scaffold_6	AUGUSTUS	intron	27658518	27658688	1.0	-	.	ID=g15676.t1.intron19;Parent=g15676.t1
HiC_scaffold_6	gmst	intron	27658518	27658688	392.031977	-	0	ID=g15676.t2.intron19;Parent=g15676.t2
HiC_scaffold_6	AUGUSTUS	exon	27658689	27658803	.	-	.	ID=g15676.t1.exon20;Parent=g15676.t1
HiC_scaffold_6	AUGUSTUS	CDS	27658689	27658803	1.0	-	0	ID=g15676.t1.CDS20;Parent=g15676.t1
HiC_scaffold_6	gmst	CDS	27658689	27658803	392.031977	-	0	ID=g15676.t2.CDS20;Parent=g15676.t2
HiC_scaffold_6	gmst	exon	27658689	27658803	392.031977	-	0	ID=g15676.t2.exon20;Parent=g15676.t2
HiC_scaffold_6	AUGUSTUS	intron	27658804	27658923	1.0	-	.	ID=g15676.t1.intron20;Parent=g15676.t1
HiC_scaffold_6	gmst	intron	27658804	27658923	392.031977	-	0	ID=g15676.t2.intron20;Parent=g15676.t2
HiC_scaffold_6	gmst	CDS	27658924	27658985	392.031977	-	2	ID=g15676.t2.CDS21;Parent=g15676.t2
HiC_scaffold_6	gmst	exon	27658924	27658985	392.031977	-	2	ID=g15676.t2.exon21;Parent=g15676.t2
HiC_scaffold_6	AUGUSTUS	exon	27658924	27659061	.	-	.	ID=g15676.t1.exon21;Parent=g15676.t1
HiC_scaffold_6	AUGUSTUS	CDS	27658924	27659061	1.0	-	0	ID=g15676.t1.CDS21;Parent=g15676.t1
HiC_scaffold_6	gmst	intron	27658986	27659030	392.031977	-	0	ID=g15676.t2.intron21;Parent=g15676.t2
HiC_scaffold_6	gmst	CDS	27659031	27659061	392.031977	-	0	ID=g15676.t2.CDS22;Parent=g15676.t2
HiC_scaffold_6	gmst	exon	27659031	27659061	392.031977	-	0	ID=g15676.t2.exon22;Parent=g15676.t2
HiC_scaffold_6	AUGUSTUS	intron	27659062	27660395	1.0	-	.	ID=g15676.t1.intron21;Parent=g15676.t1
HiC_scaffold_6	gmst	intron	27659062	27660395	392.031977	-	0	ID=g15676.t2.intron22;Parent=g15676.t2
HiC_scaffold_6	AUGUSTUS	exon	27660396	27660551	.	-	.	ID=g15676.t1.exon22;Parent=g15676.t1
HiC_scaffold_6	AUGUSTUS	CDS	27660396	27660551	1.0	-	0	ID=g15676.t1.CDS22;Parent=g15676.t1
HiC_scaffold_6	gmst	CDS	27660396	27660551	392.031977	-	0	ID=g15676.t2.CDS23;Parent=g15676.t2
HiC_scaffold_6	gmst	exon	27660396	27660551	392.031977	-	0	ID=g15676.t2.exon23;Parent=g15676.t2
HiC_scaffold_6	AUGUSTUS	intron	27660552	27660676	1.0	-	.	ID=g15676.t1.intron22;Parent=g15676.t1
HiC_scaffold_6	gmst	intron	27660552	27660676	392.031977	-	0	ID=g15676.t2.intron23;Parent=g15676.t2
HiC_scaffold_6	AUGUSTUS	exon	27660677	27660717	.	-	.	ID=g15676.t1.exon23;Parent=g15676.t1
HiC_scaffold_6	AUGUSTUS	CDS	27660677	27660717	1.0	-	2	ID=g15676.t1.CDS23;Parent=g15676.t1
HiC_scaffold_6	gmst	CDS	27660677	27660717	392.031977	-	2	ID=g15676.t2.CDS24;Parent=g15676.t2
HiC_scaffold_6	gmst	exon	27660677	27660717	392.031977	-	2	ID=g15676.t2.exon24;Parent=g15676.t2
HiC_scaffold_6	AUGUSTUS	intron	27660718	27660821	1.0	-	.	ID=g15676.t1.intron23;Parent=g15676.t1
HiC_scaffold_6	gmst	intron	27660718	27660821	392.031977	-	0	ID=g15676.t2.intron24;Parent=g15676.t2
HiC_scaffold_6	AUGUSTUS	exon	27660822	27660906	.	-	.	ID=g15676.t1.exon24;Parent=g15676.t1
HiC_scaffold_6	AUGUSTUS	CDS	27660822	27660906	1.0	-	0	ID=g15676.t1.CDS24;Parent=g15676.t1
HiC_scaffold_6	gmst	CDS	27660822	27660906	392.031977	-	0	ID=g15676.t2.CDS25;Parent=g15676.t2
HiC_scaffold_6	gmst	exon	27660822	27660906	392.031977	-	0	ID=g15676.t2.exon25;Parent=g15676.t2
HiC_scaffold_6	AUGUSTUS	intron	27660907	27661727	1.0	-	.	ID=g15676.t1.intron24;Parent=g15676.t1
HiC_scaffold_6	gmst	intron	27660907	27661727	392.031977	-	0	ID=g15676.t2.intron25;Parent=g15676.t2
HiC_scaffold_6	AUGUSTUS	exon	27661728	27661981	.	-	.	ID=g15676.t1.exon25;Parent=g15676.t1
HiC_scaffold_6	AUGUSTUS	CDS	27661728	27661981	1.0	-	2	ID=g15676.t1.CDS25;Parent=g15676.t1
HiC_scaffold_6	gmst	CDS	27661728	27661981	392.031977	-	2	ID=g15676.t2.CDS26;Parent=g15676.t2
HiC_scaffold_6	gmst	exon	27661728	27661981	392.031977	-	2	ID=g15676.t2.exon26;Parent=g15676.t2
HiC_scaffold_6	AUGUSTUS	intron	27661982	27662077	1.0	-	.	ID=g15676.t1.intron25;Parent=g15676.t1
HiC_scaffold_6	gmst	intron	27661982	27662077	392.031977	-	0	ID=g15676.t2.intron26;Parent=g15676.t2
HiC_scaffold_6	AUGUSTUS	exon	27662078	27662296	.	-	.	ID=g15676.t1.exon26;Parent=g15676.t1
HiC_scaffold_6	AUGUSTUS	CDS	27662078	27662296	1.0	-	2	ID=g15676.t1.CDS26;Parent=g15676.t1
HiC_scaffold_6	gmst	CDS	27662078	27662296	392.031977	-	2	ID=g15676.t2.CDS27;Parent=g15676.t2
HiC_scaffold_6	gmst	exon	27662078	27662296	392.031977	-	2	ID=g15676.t2.exon27;Parent=g15676.t2
HiC_scaffold_6	AUGUSTUS	intron	27662297	27662392	1.0	-	.	ID=g15676.t1.intron26;Parent=g15676.t1
HiC_scaffold_6	gmst	intron	27662297	27662392	392.031977	-	0	ID=g15676.t2.intron27;Parent=g15676.t2
HiC_scaffold_6	AUGUSTUS	exon	27662393	27662459	.	-	.	ID=g15676.t1.exon27;Parent=g15676.t1
HiC_scaffold_6	AUGUSTUS	CDS	27662393	27662459	1.0	-	0	ID=g15676.t1.CDS27;Parent=g15676.t1
HiC_scaffold_6	gmst	CDS	27662393	27662459	392.031977	-	0	ID=g15676.t2.CDS28;Parent=g15676.t2
HiC_scaffold_6	gmst	exon	27662393	27662459	392.031977	-	0	ID=g15676.t2.exon28;Parent=g15676.t2
HiC_scaffold_6	AUGUSTUS	intron	27662460	27663106	1.0	-	.	ID=g15676.t1.intron27;Parent=g15676.t1
HiC_scaffold_6	gmst	intron	27662460	27663106	392.031977	-	0	ID=g15676.t2.intron28;Parent=g15676.t2
HiC_scaffold_6	AUGUSTUS	exon	27663107	27663148	.	-	.	ID=g15676.t1.exon28;Parent=g15676.t1
HiC_scaffold_6	AUGUSTUS	CDS	27663107	27663148	1.0	-	0	ID=g15676.t1.CDS28;Parent=g15676.t1
HiC_scaffold_6	gmst	CDS	27663107	27663148	392.031977	-	0	ID=g15676.t2.CDS29;Parent=g15676.t2
HiC_scaffold_6	gmst	exon	27663107	27663148	392.031977	-	0	ID=g15676.t2.exon29;Parent=g15676.t2
HiC_scaffold_6	AUGUSTUS	start_codon	27663146	27663148	.	-	0	ID=g15676.t1.start1;Parent=g15676.t1
HiC_scaffold_6	gmst	start_codon	27663146	27663148	392.031977	-	0	ID=g15676.t2.start1;Parent=g15676.t2
HiC_scaffold_6	GeneMark.hmm3	start_codon	27699128	27699130	.	+	0	ID=g15677.t2.start1;Parent=g15677.t2
HiC_scaffold_6	GeneMark.hmm3	CDS	27699128	27699227	.	+	0	ID=g15677.t2.CDS1;Parent=g15677.t2
HiC_scaffold_6	GeneMark.hmm3	exon	27699128	27699227	.	+	0	ID=g15677.t2.exon1;Parent=g15677.t2
HiC_scaffold_6	AUGUSTUS	gene	27699128	27710826	.	+	.	ID=g15677
HiC_scaffold_6	GeneMark.hmm3	mRNA	27699128	27710826	.	+	.	ID=g15677.t2;Parent=g15677;em_target=9707.XP_004415315.1;em_score=1623.0;em_evalue=0.0;em_tcov=.;em_OGs=COG5640@1|root,KOG3627@2759|Eukaryota,38BRI@33154|Opisthokonta,3B9R0@33208|Metazoa,3CTQC@33213|Bilateria,4806U@7711|Chordata,48ZPU@7742|Vertebrata,3JPPS@40674|Mammalia,3ESIY@33554|Carnivora;em_COG_cat=W;em_desc=Complement C2 isoform X1;em_max_annot_lvl=33208|Metazoa;em_EC=3.4.21.43,3.4.21.47;em_KEGG_ko=ko:K01332,ko:K01335;em_KEGG_Pathway=ko04610,ko05133,ko05150,ko05322,map04610,map05133,map05150,map05322;em_BRITE=ko00000,ko00001,ko01000,ko01002;em_PFAMs=Sushi,Trypsin,VWA;em_Preferred_name=C2;em_GOs=GO:0005575,GO:0005576
HiC_scaffold_6	GeneMark.hmm3	intron	27699228	27699369	.	+	1	ID=g15677.t2.intron1;Parent=g15677.t2
HiC_scaffold_6	GeneMark.hmm3	CDS	27699370	27699576	.	+	2	ID=g15677.t2.CDS2;Parent=g15677.t2
HiC_scaffold_6	GeneMark.hmm3	exon	27699370	27699576	.	+	2	ID=g15677.t2.exon2;Parent=g15677.t2
HiC_scaffold_6	GeneMark.hmm3	intron	27699577	27700448	.	+	1	ID=g15677.t2.intron2;Parent=g15677.t2
HiC_scaffold_6	GeneMark.hmm3	CDS	27700449	27700634	.	+	2	ID=g15677.t2.CDS3;Parent=g15677.t2
HiC_scaffold_6	GeneMark.hmm3	exon	27700449	27700634	.	+	2	ID=g15677.t2.exon3;Parent=g15677.t2
HiC_scaffold_6	GeneMark.hmm3	intron	27700635	27702862	.	+	1	ID=g15677.t2.intron3;Parent=g15677.t2
HiC_scaffold_6	GeneMark.hmm3	CDS	27702863	27703036	.	+	2	ID=g15677.t2.CDS4;Parent=g15677.t2
HiC_scaffold_6	GeneMark.hmm3	exon	27702863	27703036	.	+	2	ID=g15677.t2.exon4;Parent=g15677.t2
HiC_scaffold_6	GeneMark.hmm3	intron	27703037	27703120	.	+	1	ID=g15677.t2.intron4;Parent=g15677.t2
HiC_scaffold_6	GeneMark.hmm3	CDS	27703121	27703219	.	+	2	ID=g15677.t2.CDS5;Parent=g15677.t2
HiC_scaffold_6	GeneMark.hmm3	exon	27703121	27703219	.	+	2	ID=g15677.t2.exon5;Parent=g15677.t2
HiC_scaffold_6	GeneMark.hmm3	intron	27703220	27703415	.	+	1	ID=g15677.t2.intron5;Parent=g15677.t2
HiC_scaffold_6	GeneMark.hmm3	CDS	27703416	27703549	.	+	2	ID=g15677.t2.CDS6;Parent=g15677.t2
HiC_scaffold_6	GeneMark.hmm3	exon	27703416	27703549	.	+	2	ID=g15677.t2.exon6;Parent=g15677.t2
HiC_scaffold_6	GeneMark.hmm3	intron	27703550	27704853	.	+	0	ID=g15677.t2.intron6;Parent=g15677.t2
HiC_scaffold_6	GeneMark.hmm3	CDS	27704854	27704992	.	+	0	ID=g15677.t2.CDS7;Parent=g15677.t2
HiC_scaffold_6	GeneMark.hmm3	exon	27704854	27704992	.	+	0	ID=g15677.t2.exon7;Parent=g15677.t2
HiC_scaffold_6	GeneMark.hmm3	intron	27704993	27705813	.	+	1	ID=g15677.t2.intron7;Parent=g15677.t2
HiC_scaffold_6	GeneMark.hmm3	CDS	27705814	27705954	.	+	2	ID=g15677.t2.CDS8;Parent=g15677.t2
HiC_scaffold_6	GeneMark.hmm3	exon	27705814	27705954	.	+	2	ID=g15677.t2.exon8;Parent=g15677.t2
HiC_scaffold_6	GeneMark.hmm3	intron	27705955	27706756	.	+	1	ID=g15677.t2.intron8;Parent=g15677.t2
HiC_scaffold_6	GeneMark.hmm3	CDS	27706757	27706846	.	+	2	ID=g15677.t2.CDS9;Parent=g15677.t2
HiC_scaffold_6	GeneMark.hmm3	exon	27706757	27706846	.	+	2	ID=g15677.t2.exon9;Parent=g15677.t2
HiC_scaffold_6	GeneMark.hmm3	intron	27706847	27708761	.	+	1	ID=g15677.t2.intron9;Parent=g15677.t2
HiC_scaffold_6	GeneMark.hmm3	CDS	27708762	27708902	.	+	2	ID=g15677.t2.CDS10;Parent=g15677.t2
HiC_scaffold_6	GeneMark.hmm3	exon	27708762	27708902	.	+	2	ID=g15677.t2.exon10;Parent=g15677.t2
HiC_scaffold_6	GeneMark.hmm3	intron	27708903	27709026	.	+	1	ID=g15677.t2.intron10;Parent=g15677.t2
HiC_scaffold_6	GeneMark.hmm3	CDS	27709027	27709069	.	+	2	ID=g15677.t2.CDS11;Parent=g15677.t2
HiC_scaffold_6	GeneMark.hmm3	exon	27709027	27709069	.	+	2	ID=g15677.t2.exon11;Parent=g15677.t2
HiC_scaffold_6	GeneMark.hmm3	intron	27709070	27709091	.	+	2	ID=g15677.t2.intron11;Parent=g15677.t2
HiC_scaffold_6	GeneMark.hmm3	CDS	27709092	27709121	.	+	1	ID=g15677.t2.CDS12;Parent=g15677.t2
HiC_scaffold_6	GeneMark.hmm3	exon	27709092	27709121	.	+	1	ID=g15677.t2.exon12;Parent=g15677.t2
HiC_scaffold_6	GeneMark.hmm3	intron	27709122	27709216	.	+	2	ID=g15677.t2.intron12;Parent=g15677.t2
HiC_scaffold_6	GeneMark.hmm3	CDS	27709217	27709329	.	+	1	ID=g15677.t2.CDS13;Parent=g15677.t2
HiC_scaffold_6	GeneMark.hmm3	exon	27709217	27709329	.	+	1	ID=g15677.t2.exon13;Parent=g15677.t2
HiC_scaffold_6	GeneMark.hmm3	intron	27709330	27709446	.	+	1	ID=g15677.t2.intron13;Parent=g15677.t2
HiC_scaffold_6	GeneMark.hmm3	CDS	27709447	27709612	.	+	2	ID=g15677.t2.CDS14;Parent=g15677.t2
HiC_scaffold_6	GeneMark.hmm3	exon	27709447	27709612	.	+	2	ID=g15677.t2.exon14;Parent=g15677.t2
HiC_scaffold_6	AUGUSTUS	start_codon	27709596	27709598	.	+	0	ID=g15677.t1.start1;Parent=g15677.t1
HiC_scaffold_6	AUGUSTUS	exon	27709596	27709612	.	+	.	ID=g15677.t1.exon1;Parent=g15677.t1
HiC_scaffold_6	AUGUSTUS	CDS	27709596	27709612	1.0	+	0	ID=g15677.t1.CDS1;Parent=g15677.t1
HiC_scaffold_6	AUGUSTUS	mRNA	27709596	27710826	1.0	+	.	ID=g15677.t1;Parent=g15677;em_target=9707.XP_004415315.1;em_score=394.7;em_evalue=1.2e-122;em_tcov=.;em_OGs=COG5640@1|root,KOG3627@2759|Eukaryota,38BRI@33154|Opisthokonta,3B9R0@33208|Metazoa,3CTQC@33213|Bilateria,4806U@7711|Chordata,48ZPU@7742|Vertebrata,3JPPS@40674|Mammalia,3ESIY@33554|Carnivora;em_COG_cat=W;em_desc=Complement C2 isoform X1;em_max_annot_lvl=33208|Metazoa;em_EC=3.4.21.43,3.4.21.47;em_KEGG_ko=ko:K01332,ko:K01335;em_KEGG_Pathway=ko04610,ko05133,ko05150,ko05322,map04610,map05133,map05150,map05322;em_BRITE=ko00000,ko00001,ko01000,ko01002;em_PFAMs=Sushi,Trypsin,VWA;em_Preferred_name=C2;em_GOs=GO:0005575,GO:0005576
HiC_scaffold_6	GeneMark.hmm3	intron	27709613	27709720	.	+	2	ID=g15677.t2.intron14;Parent=g15677.t2
HiC_scaffold_6	AUGUSTUS	intron	27709613	27709720	1.0	+	.	ID=g15677.t1.intron1;Parent=g15677.t1
HiC_scaffold_6	AUGUSTUS	exon	27709721	27709797	.	+	.	ID=g15677.t1.exon2;Parent=g15677.t1
HiC_scaffold_6	GeneMark.hmm3	CDS	27709721	27709797	.	+	1	ID=g15677.t2.CDS15;Parent=g15677.t2
HiC_scaffold_6	GeneMark.hmm3	exon	27709721	27709797	.	+	1	ID=g15677.t2.exon15;Parent=g15677.t2
HiC_scaffold_6	AUGUSTUS	CDS	27709721	27709797	1.0	+	1	ID=g15677.t1.CDS2;Parent=g15677.t1
HiC_scaffold_6	GeneMark.hmm3	intron	27709798	27709922	.	+	1	ID=g15677.t2.intron15;Parent=g15677.t2
HiC_scaffold_6	AUGUSTUS	intron	27709798	27709922	1.0	+	.	ID=g15677.t1.intron2;Parent=g15677.t1
HiC_scaffold_6	AUGUSTUS	exon	27709923	27710014	.	+	.	ID=g15677.t1.exon3;Parent=g15677.t1
HiC_scaffold_6	GeneMark.hmm3	CDS	27709923	27710014	.	+	2	ID=g15677.t2.CDS16;Parent=g15677.t2
HiC_scaffold_6	GeneMark.hmm3	exon	27709923	27710014	.	+	2	ID=g15677.t2.exon16;Parent=g15677.t2
HiC_scaffold_6	AUGUSTUS	CDS	27709923	27710014	1.0	+	2	ID=g15677.t1.CDS3;Parent=g15677.t1
HiC_scaffold_6	GeneMark.hmm3	intron	27710015	27710218	.	+	0	ID=g15677.t2.intron16;Parent=g15677.t2
HiC_scaffold_6	AUGUSTUS	intron	27710015	27710218	1.0	+	.	ID=g15677.t1.intron3;Parent=g15677.t1
HiC_scaffold_6	AUGUSTUS	exon	27710219	27710345	.	+	.	ID=g15677.t1.exon4;Parent=g15677.t1
HiC_scaffold_6	GeneMark.hmm3	CDS	27710219	27710345	.	+	0	ID=g15677.t2.CDS17;Parent=g15677.t2
HiC_scaffold_6	GeneMark.hmm3	exon	27710219	27710345	.	+	0	ID=g15677.t2.exon17;Parent=g15677.t2
HiC_scaffold_6	AUGUSTUS	CDS	27710219	27710345	1.0	+	0	ID=g15677.t1.CDS4;Parent=g15677.t1
HiC_scaffold_6	GeneMark.hmm3	intron	27710346	27710484	.	+	1	ID=g15677.t2.intron17;Parent=g15677.t2
HiC_scaffold_6	AUGUSTUS	intron	27710346	27710484	1.0	+	.	ID=g15677.t1.intron4;Parent=g15677.t1
HiC_scaffold_6	AUGUSTUS	exon	27710485	27710534	.	+	.	ID=g15677.t1.exon5;Parent=g15677.t1
HiC_scaffold_6	GeneMark.hmm3	CDS	27710485	27710534	.	+	2	ID=g15677.t2.CDS18;Parent=g15677.t2
HiC_scaffold_6	GeneMark.hmm3	exon	27710485	27710534	.	+	2	ID=g15677.t2.exon18;Parent=g15677.t2
HiC_scaffold_6	AUGUSTUS	CDS	27710485	27710534	1.0	+	2	ID=g15677.t1.CDS5;Parent=g15677.t1
HiC_scaffold_6	GeneMark.hmm3	intron	27710535	27710655	.	+	0	ID=g15677.t2.intron18;Parent=g15677.t2
HiC_scaffold_6	AUGUSTUS	intron	27710535	27710655	1.0	+	.	ID=g15677.t1.intron5;Parent=g15677.t1
HiC_scaffold_6	AUGUSTUS	exon	27710656	27710826	.	+	.	ID=g15677.t1.exon6;Parent=g15677.t1
HiC_scaffold_6	GeneMark.hmm3	CDS	27710656	27710826	.	+	0	ID=g15677.t2.CDS19;Parent=g15677.t2
HiC_scaffold_6	GeneMark.hmm3	exon	27710656	27710826	.	+	0	ID=g15677.t2.exon19;Parent=g15677.t2
HiC_scaffold_6	AUGUSTUS	CDS	27710656	27710826	1.0	+	0	ID=g15677.t1.CDS6;Parent=g15677.t1
HiC_scaffold_6	AUGUSTUS	stop_codon	27710824	27710826	.	+	0	ID=g15677.t1.stop1;Parent=g15677.t1
HiC_scaffold_6	GeneMark.hmm3	stop_codon	27710824	27710826	.	+	0	ID=g15677.t2.stop1;Parent=g15677.t2
HiC_scaffold_6	AUGUSTUS	start_codon	27711601	27711603	.	+	0	ID=g15678.t1.start1;Parent=g15678.t1
HiC_scaffold_6	AUGUSTUS	exon	27711601	27711664	.	+	.	ID=g15678.t1.exon1;Parent=g15678.t1
HiC_scaffold_6	AUGUSTUS	CDS	27711601	27711664	1.0	+	0	ID=g15678.t1.CDS1;Parent=g15678.t1
HiC_scaffold_6	AUGUSTUS	gene	27711601	27717445	.	+	.	ID=g15678
HiC_scaffold_6	AUGUSTUS	mRNA	27711601	27717445	1.0	+	.	ID=g15678.t1;Parent=g15678;em_target=9668.ENSMPUP00000010553;em_score=2007.1;em_evalue=0.0;em_tcov=.;em_OGs=COG5640@1|root,KOG3627@2759|Eukaryota,38BRI@33154|Opisthokonta,3B9R0@33208|Metazoa,3CTQC@33213|Bilateria,4806U@7711|Chordata,48ZPU@7742|Vertebrata,3J7T7@40674|Mammalia,3EFXD@33554|Carnivora;em_COG_cat=W;em_desc=Belongs to the peptidase S1 family;em_max_annot_lvl=33208|Metazoa;em_Preferred_name=CFB;em_EC=3.4.21.43,3.4.21.47;em_KEGG_ko=ko:K01332,ko:K01335;em_KEGG_Pathway=ko04610,ko05133,ko05150,ko05322,map04610,map05133,map05150,map05322;em_BRITE=ko00000,ko00001,ko01000,ko01002;em_PFAMs=Sushi,Trypsin,VWA;em_GOs=GO:0001848,GO:0002252,GO:0002253,GO:0002376,GO:0002673,GO:0002682,GO:0002684,GO:0002697,GO:0002920,GO:0003674,GO:0003824,GO:0004175,GO:0004252,GO:0005488,GO:0005515,GO:0005575,GO:0005576,GO:0005615,GO:0005623,GO:0005886,GO:0006508,GO:0006807,GO:0006950,GO:0006952,GO:0006955,GO:0006956,GO:0006957,GO:0006959,GO:0008150,GO:0008152,GO:0008233,GO:0008236,GO:0008283,GO:0009719,GO:0009725,GO:0010033,GO:0010468,GO:0016020,GO:0016787,GO:0017171,GO:0019222,GO:0019538,GO:0030162,GO:0030449,GO:0031347,GO:0032101,GO:0042221,GO:0043170,GO:0044238,GO:0044421,GO:0044464,GO:0045087,GO:0048518,GO:0048583,GO:0048584,GO:0050727,GO:0050776,GO:0050778,GO:0050789,GO:0050896,GO:0051171,GO:0051246,GO:0060255,GO:0065007,GO:0070011,GO:0070613,GO:0071704,GO:0071944,GO:0072376,GO:0080090,GO:0080134,GO:0097066,GO:0140096,GO:1901564,GO:1903317,GO:2000257
HiC_scaffold_6	AUGUSTUS	intron	27711665	27711751	1.0	+	.	ID=g15678.t1.intron1;Parent=g15678.t1
HiC_scaffold_6	AUGUSTUS	exon	27711752	27711985	.	+	.	ID=g15678.t1.exon2;Parent=g15678.t1
HiC_scaffold_6	AUGUSTUS	CDS	27711752	27711985	1.0	+	2	ID=g15678.t1.CDS2;Parent=g15678.t1
HiC_scaffold_6	AUGUSTUS	intron	27711986	27712395	1.0	+	.	ID=g15678.t1.intron2;Parent=g15678.t1
HiC_scaffold_6	AUGUSTUS	exon	27712396	27712581	.	+	.	ID=g15678.t1.exon3;Parent=g15678.t1
HiC_scaffold_6	AUGUSTUS	CDS	27712396	27712581	1.0	+	2	ID=g15678.t1.CDS3;Parent=g15678.t1
HiC_scaffold_6	AUGUSTUS	intron	27712582	27712726	1.0	+	.	ID=g15678.t1.intron3;Parent=g15678.t1
HiC_scaffold_6	AUGUSTUS	exon	27712727	27712900	.	+	.	ID=g15678.t1.exon4;Parent=g15678.t1
HiC_scaffold_6	AUGUSTUS	CDS	27712727	27712900	1.0	+	2	ID=g15678.t1.CDS4;Parent=g15678.t1
HiC_scaffold_6	AUGUSTUS	intron	27712901	27713150	1.0	+	.	ID=g15678.t1.intron4;Parent=g15678.t1
HiC_scaffold_6	AUGUSTUS	exon	27713151	27713252	.	+	.	ID=g15678.t1.exon5;Parent=g15678.t1
HiC_scaffold_6	AUGUSTUS	CDS	27713151	27713252	1.0	+	2	ID=g15678.t1.CDS5;Parent=g15678.t1
HiC_scaffold_6	AUGUSTUS	intron	27713253	27713352	1.0	+	.	ID=g15678.t1.intron5;Parent=g15678.t1
HiC_scaffold_6	AUGUSTUS	exon	27713353	27713489	.	+	.	ID=g15678.t1.exon6;Parent=g15678.t1
HiC_scaffold_6	AUGUSTUS	CDS	27713353	27713489	1.0	+	2	ID=g15678.t1.CDS6;Parent=g15678.t1
HiC_scaffold_6	AUGUSTUS	intron	27713490	27713782	1.0	+	.	ID=g15678.t1.intron6;Parent=g15678.t1
HiC_scaffold_6	AUGUSTUS	exon	27713783	27713921	.	+	.	ID=g15678.t1.exon7;Parent=g15678.t1
HiC_scaffold_6	AUGUSTUS	CDS	27713783	27713921	1.0	+	0	ID=g15678.t1.CDS7;Parent=g15678.t1
HiC_scaffold_6	AUGUSTUS	intron	27713922	27714252	1.0	+	.	ID=g15678.t1.intron7;Parent=g15678.t1
HiC_scaffold_6	AUGUSTUS	exon	27714253	27714384	.	+	.	ID=g15678.t1.exon8;Parent=g15678.t1
HiC_scaffold_6	AUGUSTUS	CDS	27714253	27714384	1.0	+	2	ID=g15678.t1.CDS8;Parent=g15678.t1
HiC_scaffold_6	AUGUSTUS	intron	27714385	27714681	1.0	+	.	ID=g15678.t1.intron8;Parent=g15678.t1
HiC_scaffold_6	AUGUSTUS	exon	27714682	27714783	.	+	.	ID=g15678.t1.exon9;Parent=g15678.t1
HiC_scaffold_6	AUGUSTUS	CDS	27714682	27714783	1.0	+	2	ID=g15678.t1.CDS9;Parent=g15678.t1
HiC_scaffold_6	AUGUSTUS	intron	27714784	27714872	1.0	+	.	ID=g15678.t1.intron9;Parent=g15678.t1
HiC_scaffold_6	AUGUSTUS	exon	27714873	27715010	.	+	.	ID=g15678.t1.exon10;Parent=g15678.t1
HiC_scaffold_6	AUGUSTUS	CDS	27714873	27715010	1.0	+	2	ID=g15678.t1.CDS10;Parent=g15678.t1
HiC_scaffold_6	AUGUSTUS	intron	27715011	27715497	1.0	+	.	ID=g15678.t1.intron10;Parent=g15678.t1
HiC_scaffold_6	AUGUSTUS	exon	27715498	27715595	.	+	.	ID=g15678.t1.exon11;Parent=g15678.t1
HiC_scaffold_6	AUGUSTUS	CDS	27715498	27715595	1.0	+	2	ID=g15678.t1.CDS11;Parent=g15678.t1
HiC_scaffold_6	AUGUSTUS	intron	27715596	27715734	1.0	+	.	ID=g15678.t1.intron11;Parent=g15678.t1
HiC_scaffold_6	AUGUSTUS	exon	27715735	27715852	.	+	.	ID=g15678.t1.exon12;Parent=g15678.t1
HiC_scaffold_6	AUGUSTUS	CDS	27715735	27715852	1.0	+	0	ID=g15678.t1.CDS12;Parent=g15678.t1
HiC_scaffold_6	AUGUSTUS	intron	27715853	27715985	1.0	+	.	ID=g15678.t1.intron12;Parent=g15678.t1
HiC_scaffold_6	AUGUSTUS	exon	27715986	27716139	.	+	.	ID=g15678.t1.exon13;Parent=g15678.t1
HiC_scaffold_6	AUGUSTUS	CDS	27715986	27716139	1.0	+	2	ID=g15678.t1.CDS13;Parent=g15678.t1
HiC_scaffold_6	AUGUSTUS	intron	27716140	27716245	1.0	+	.	ID=g15678.t1.intron13;Parent=g15678.t1
HiC_scaffold_6	AUGUSTUS	exon	27716246	27716322	.	+	.	ID=g15678.t1.exon14;Parent=g15678.t1
HiC_scaffold_6	AUGUSTUS	CDS	27716246	27716322	1.0	+	1	ID=g15678.t1.CDS14;Parent=g15678.t1
HiC_scaffold_6	AUGUSTUS	intron	27716323	27716528	1.0	+	.	ID=g15678.t1.intron14;Parent=g15678.t1
HiC_scaffold_6	AUGUSTUS	exon	27716529	27716641	.	+	.	ID=g15678.t1.exon15;Parent=g15678.t1
HiC_scaffold_6	AUGUSTUS	CDS	27716529	27716641	1.0	+	2	ID=g15678.t1.CDS15;Parent=g15678.t1
HiC_scaffold_6	AUGUSTUS	intron	27716642	27716727	1.0	+	.	ID=g15678.t1.intron15;Parent=g15678.t1
HiC_scaffold_6	AUGUSTUS	exon	27716728	27716860	.	+	.	ID=g15678.t1.exon16;Parent=g15678.t1
HiC_scaffold_6	AUGUSTUS	CDS	27716728	27716860	1.0	+	0	ID=g15678.t1.CDS16;Parent=g15678.t1
HiC_scaffold_6	AUGUSTUS	intron	27716861	27716940	1.0	+	.	ID=g15678.t1.intron16;Parent=g15678.t1
HiC_scaffold_6	AUGUSTUS	exon	27716941	27716990	.	+	.	ID=g15678.t1.exon17;Parent=g15678.t1
HiC_scaffold_6	AUGUSTUS	CDS	27716941	27716990	1.0	+	2	ID=g15678.t1.CDS17;Parent=g15678.t1
HiC_scaffold_6	AUGUSTUS	intron	27716991	27717289	1.0	+	.	ID=g15678.t1.intron17;Parent=g15678.t1
HiC_scaffold_6	AUGUSTUS	exon	27717290	27717445	.	+	.	ID=g15678.t1.exon18;Parent=g15678.t1
HiC_scaffold_6	AUGUSTUS	CDS	27717290	27717445	1.0	+	0	ID=g15678.t1.CDS18;Parent=g15678.t1
HiC_scaffold_6	AUGUSTUS	stop_codon	27717443	27717445	.	+	0	ID=g15678.t1.stop1;Parent=g15678.t1
HiC_scaffold_6	AUGUSTUS	stop_codon	27717716	27717718	.	-	0	ID=g15679.t1.stop1;Parent=g15679.t1
HiC_scaffold_6	AUGUSTUS	exon	27717716	27717813	.	-	.	ID=g15679.t1.exon1;Parent=g15679.t1
HiC_scaffold_6	AUGUSTUS	CDS	27717716	27717813	1.0	-	2	ID=g15679.t1.CDS1;Parent=g15679.t1
HiC_scaffold_6	AUGUSTUS	gene	27717716	27722830	.	-	.	ID=g15679
HiC_scaffold_6	AUGUSTUS	mRNA	27717716	27722830	1.0	-	.	ID=g15679.t1;Parent=g15679;em_target=61622.XP_010381624.1;em_score=834.4;em_evalue=4e-254;em_tcov=.;em_OGs=28IDD@1|root,2QQQ4@2759|Eukaryota,38T9Q@33154|Opisthokonta,3BF2Y@33208|Metazoa,3D2EF@33213|Bilateria,48A73@7711|Chordata,48USA@7742|Vertebrata,3J90D@40674|Mammalia,359V3@314146|Euarchontoglires,4MFE1@9443|Primates,3678E@314294|Cercopithecoidea;em_COG_cat=A;em_desc=Negative elongation factor complex member E;em_max_annot_lvl=33208|Metazoa;em_Preferred_name=NELFE;em_KEGG_ko=ko:K15182;em_BRITE=ko00000,ko03021;em_PFAMs=RRM_1;em_GOs=GO:0000122,GO:0003674,GO:0003676,GO:0003723,GO:0003729,GO:0005488,GO:0005575,GO:0005622,GO:0005623,GO:0005634,GO:0005654,GO:0005886,GO:0006139,GO:0006351,GO:0006354,GO:0006355,GO:0006357,GO:0006366,GO:0006368,GO:0006725,GO:0006807,GO:0008023,GO:0008150,GO:0008152,GO:0009058,GO:0009059,GO:0009889,GO:0009890,GO:0009891,GO:0009892,GO:0009893,GO:0009987,GO:0010467,GO:0010468,GO:0010556,GO:0010557,GO:0010558,GO:0010604,GO:0010605,GO:0010628,GO:0010629,GO:0016020,GO:0016070,GO:0016604,GO:0017053,GO:0018130,GO:0019219,GO:0019222,GO:0019438,GO:0031323,GO:0031324,GO:0031325,GO:0031326,GO:0031327,GO:0031328,GO:0031440,GO:0031441,GO:0031974,GO:0031981,GO:0032021,GO:0032774,GO:0032784,GO:0032785,GO:0032991,GO:0034243,GO:0034244,GO:0034641,GO:0034645,GO:0034654,GO:0043170,GO:0043226,GO:0043227,GO:0043229,GO:0043231,GO:0043233,GO:0044237,GO:0044238,GO:0044249,GO:0044260,GO:0044271,GO:0044422,GO:0044424,GO:0044428,GO:0044446,GO:0044451,GO:0044464,GO:0045892,GO:0045893,GO:0045934,GO:0045935,GO:0045944,GO:0046483,GO:0048518,GO:0048519,GO:0048522,GO:0048523,GO:0050684,GO:0050686,GO:0050789,GO:0050794,GO:0051171,GO:0051172,GO:0051173,GO:0051252,GO:0051253,GO:0051254,GO:0060255,GO:0065007,GO:0070013,GO:0071704,GO:0071944,GO:0080090,GO:0090304,GO:0097159,GO:0097659,GO:1900363,GO:1900364,GO:1901360,GO:1901362,GO:1901363,GO:1901576,GO:1902679,GO:1902680,GO:1903311,GO:1903312,GO:1903506,GO:1903507,GO:1903508,GO:2000112,GO:2000113,GO:2001141
HiC_scaffold_6	AUGUSTUS	intron	27717814	27718999	1.0	-	.	ID=g15679.t1.intron1;Parent=g15679.t1
HiC_scaffold_6	AUGUSTUS	exon	27719000	27719102	.	-	.	ID=g15679.t1.exon2;Parent=g15679.t1
HiC_scaffold_6	AUGUSTUS	CDS	27719000	27719102	1.0	-	0	ID=g15679.t1.CDS2;Parent=g15679.t1
HiC_scaffold_6	AUGUSTUS	intron	27719103	27719318	1.0	-	.	ID=g15679.t1.intron2;Parent=g15679.t1
HiC_scaffold_6	AUGUSTUS	exon	27719319	27719373	.	-	.	ID=g15679.t1.exon3;Parent=g15679.t1
HiC_scaffold_6	AUGUSTUS	CDS	27719319	27719373	1.0	-	1	ID=g15679.t1.CDS3;Parent=g15679.t1
HiC_scaffold_6	AUGUSTUS	intron	27719374	27719518	1.0	-	.	ID=g15679.t1.intron3;Parent=g15679.t1
HiC_scaffold_6	AUGUSTUS	exon	27719519	27719663	.	-	.	ID=g15679.t1.exon4;Parent=g15679.t1
HiC_scaffold_6	AUGUSTUS	CDS	27719519	27719663	1.0	-	2	ID=g15679.t1.CDS4;Parent=g15679.t1
HiC_scaffold_6	AUGUSTUS	intron	27719664	27719782	1.0	-	.	ID=g15679.t1.intron4;Parent=g15679.t1
HiC_scaffold_6	AUGUSTUS	exon	27719783	27720126	.	-	.	ID=g15679.t1.exon5;Parent=g15679.t1
HiC_scaffold_6	AUGUSTUS	CDS	27719783	27720126	1.0	-	1	ID=g15679.t1.CDS5;Parent=g15679.t1
HiC_scaffold_6	AUGUSTUS	intron	27720127	27720314	1.0	-	.	ID=g15679.t1.intron5;Parent=g15679.t1
HiC_scaffold_6	AUGUSTUS	exon	27720315	27720352	.	-	.	ID=g15679.t1.exon6;Parent=g15679.t1
HiC_scaffold_6	AUGUSTUS	CDS	27720315	27720352	1.0	-	0	ID=g15679.t1.CDS6;Parent=g15679.t1
HiC_scaffold_6	AUGUSTUS	intron	27720353	27720474	1.0	-	.	ID=g15679.t1.intron6;Parent=g15679.t1
HiC_scaffold_6	AUGUSTUS	exon	27720475	27720549	.	-	.	ID=g15679.t1.exon7;Parent=g15679.t1
HiC_scaffold_6	AUGUSTUS	CDS	27720475	27720549	1.0	-	0	ID=g15679.t1.CDS7;Parent=g15679.t1
HiC_scaffold_6	AUGUSTUS	intron	27720550	27721036	1.0	-	.	ID=g15679.t1.intron7;Parent=g15679.t1
HiC_scaffold_6	AUGUSTUS	exon	27721037	27721182	.	-	.	ID=g15679.t1.exon8;Parent=g15679.t1
HiC_scaffold_6	AUGUSTUS	CDS	27721037	27721182	1.0	-	2	ID=g15679.t1.CDS8;Parent=g15679.t1
HiC_scaffold_6	AUGUSTUS	intron	27721183	27721284	1.0	-	.	ID=g15679.t1.intron8;Parent=g15679.t1
HiC_scaffold_6	AUGUSTUS	exon	27721285	27721354	.	-	.	ID=g15679.t1.exon9;Parent=g15679.t1
HiC_scaffold_6	AUGUSTUS	CDS	27721285	27721354	1.0	-	0	ID=g15679.t1.CDS9;Parent=g15679.t1
HiC_scaffold_6	AUGUSTUS	intron	27721355	27722755	1.0	-	.	ID=g15679.t1.intron9;Parent=g15679.t1
HiC_scaffold_6	AUGUSTUS	exon	27722756	27722830	.	-	.	ID=g15679.t1.exon10;Parent=g15679.t1
HiC_scaffold_6	AUGUSTUS	CDS	27722756	27722830	1.0	-	0	ID=g15679.t1.CDS10;Parent=g15679.t1
HiC_scaffold_6	AUGUSTUS	start_codon	27722828	27722830	.	-	0	ID=g15679.t1.start1;Parent=g15679.t1
HiC_scaffold_6	AUGUSTUS	start_codon	27723590	27723592	.	+	0	ID=g15680.t1.start1;Parent=g15680.t1
HiC_scaffold_6	AUGUSTUS	exon	27723590	27723611	.	+	.	ID=g15680.t1.exon1;Parent=g15680.t1
HiC_scaffold_6	AUGUSTUS	CDS	27723590	27723611	1.0	+	0	ID=g15680.t1.CDS1;Parent=g15680.t1
HiC_scaffold_6	AUGUSTUS	gene	27723590	27734311	.	+	.	ID=g15680
HiC_scaffold_6	AUGUSTUS	mRNA	27723590	27734311	1.0	+	.	ID=g15680.t1;Parent=g15680;em_target=9668.ENSMPUP00000010489;em_score=2803.3;em_evalue=0.0;em_tcov=.;em_OGs=COG4581@1|root,KOG0947@2759|Eukaryota,38BTP@33154|Opisthokonta,3BFU2@33208|Metazoa,3CZ64@33213|Bilateria,48A6A@7711|Chordata,48WZ6@7742|Vertebrata,3J1XD@40674|Mammalia,3ERUV@33554|Carnivora;em_COG_cat=A;em_desc=Superkiller viralicidic activity 2-like (S. cerevisiae);em_max_annot_lvl=33208|Metazoa;em_Preferred_name=SKIV2L;em_KEGG_ko=ko:K12599;em_KEGG_Pathway=ko03018,map03018;em_KEGG_Module=M00392;em_BRITE=ko00000,ko00001,ko00002,ko01000,ko03019;em_PFAMs=DEAD,DSHCT,Helicase_C,rRNA_proc-arch;em_GOs=GO:0000184,GO:0000288,GO:0000291,GO:0000956,GO:0003674,GO:0003724,GO:0003824,GO:0004004,GO:0004386,GO:0005575,GO:0005622,GO:0005623,GO:0005634,GO:0005737,GO:0005829,GO:0006139,GO:0006401,GO:0006402,GO:0006725,GO:0006807,GO:0008026,GO:0008150,GO:0008152,GO:0008186,GO:0009056,GO:0009057,GO:0009892,GO:0009987,GO:0010468,GO:0010605,GO:0010629,GO:0016070,GO:0016071,GO:0016462,GO:0016787,GO:0016817,GO:0016818,GO:0016887,GO:0017111,GO:0019222,GO:0019439,GO:0032991,GO:0034427,GO:0034641,GO:0034655,GO:0042623,GO:0043170,GO:0043226,GO:0043227,GO:0043229,GO:0043231,GO:0043928,GO:0044237,GO:0044238,GO:0044248,GO:0044260,GO:0044265,GO:0044270,GO:0044424,GO:0044444,GO:0044464,GO:0046483,GO:0046700,GO:0048519,GO:0050789,GO:0055087,GO:0060255,GO:0065007,GO:0070035,GO:0070478,GO:0071704,GO:0090304,GO:0140098,GO:1901360,GO:1901361,GO:1901575
HiC_scaffold_6	AUGUSTUS	intron	27723612	27723688	1.0	+	.	ID=g15680.t1.intron1;Parent=g15680.t1
HiC_scaffold_6	AUGUSTUS	exon	27723689	27723792	.	+	.	ID=g15680.t1.exon2;Parent=g15680.t1
HiC_scaffold_6	AUGUSTUS	CDS	27723689	27723792	1.0	+	2	ID=g15680.t1.CDS2;Parent=g15680.t1
HiC_scaffold_6	AUGUSTUS	intron	27723793	27724460	1.0	+	.	ID=g15680.t1.intron2;Parent=g15680.t1
HiC_scaffold_6	AUGUSTUS	exon	27724461	27724570	.	+	.	ID=g15680.t1.exon3;Parent=g15680.t1
HiC_scaffold_6	AUGUSTUS	CDS	27724461	27724570	1.0	+	0	ID=g15680.t1.CDS3;Parent=g15680.t1
HiC_scaffold_6	AUGUSTUS	intron	27724571	27724659	1.0	+	.	ID=g15680.t1.intron3;Parent=g15680.t1
HiC_scaffold_6	AUGUSTUS	exon	27724660	27724777	.	+	.	ID=g15680.t1.exon4;Parent=g15680.t1
HiC_scaffold_6	AUGUSTUS	CDS	27724660	27724777	1.0	+	1	ID=g15680.t1.CDS4;Parent=g15680.t1
HiC_scaffold_6	AUGUSTUS	intron	27724778	27724864	1.0	+	.	ID=g15680.t1.intron4;Parent=g15680.t1
HiC_scaffold_6	AUGUSTUS	exon	27724865	27724979	.	+	.	ID=g15680.t1.exon5;Parent=g15680.t1
HiC_scaffold_6	AUGUSTUS	CDS	27724865	27724979	1.0	+	0	ID=g15680.t1.CDS5;Parent=g15680.t1
HiC_scaffold_6	AUGUSTUS	intron	27724980	27725104	1.0	+	.	ID=g15680.t1.intron5;Parent=g15680.t1
HiC_scaffold_6	AUGUSTUS	exon	27725105	27725179	.	+	.	ID=g15680.t1.exon6;Parent=g15680.t1
HiC_scaffold_6	AUGUSTUS	CDS	27725105	27725179	1.0	+	2	ID=g15680.t1.CDS6;Parent=g15680.t1
HiC_scaffold_6	AUGUSTUS	intron	27725180	27725466	1.0	+	.	ID=g15680.t1.intron6;Parent=g15680.t1
HiC_scaffold_6	AUGUSTUS	exon	27725467	27725520	.	+	.	ID=g15680.t1.exon7;Parent=g15680.t1
HiC_scaffold_6	AUGUSTUS	CDS	27725467	27725520	1.0	+	2	ID=g15680.t1.CDS7;Parent=g15680.t1
HiC_scaffold_6	AUGUSTUS	intron	27725521	27725618	1.0	+	.	ID=g15680.t1.intron7;Parent=g15680.t1
HiC_scaffold_6	AUGUSTUS	exon	27725619	27725809	.	+	.	ID=g15680.t1.exon8;Parent=g15680.t1
HiC_scaffold_6	AUGUSTUS	CDS	27725619	27725809	1.0	+	2	ID=g15680.t1.CDS8;Parent=g15680.t1
HiC_scaffold_6	AUGUSTUS	intron	27725810	27725986	1.0	+	.	ID=g15680.t1.intron8;Parent=g15680.t1
HiC_scaffold_6	AUGUSTUS	exon	27725987	27726115	.	+	.	ID=g15680.t1.exon9;Parent=g15680.t1
HiC_scaffold_6	AUGUSTUS	CDS	27725987	27726115	1.0	+	0	ID=g15680.t1.CDS9;Parent=g15680.t1
HiC_scaffold_6	AUGUSTUS	intron	27726116	27726333	1.0	+	.	ID=g15680.t1.intron9;Parent=g15680.t1
HiC_scaffold_6	AUGUSTUS	exon	27726334	27726479	.	+	.	ID=g15680.t1.exon10;Parent=g15680.t1
HiC_scaffold_6	AUGUSTUS	CDS	27726334	27726479	1.0	+	0	ID=g15680.t1.CDS10;Parent=g15680.t1
HiC_scaffold_6	AUGUSTUS	intron	27726480	27726855	1.0	+	.	ID=g15680.t1.intron10;Parent=g15680.t1
HiC_scaffold_6	AUGUSTUS	exon	27726856	27727002	.	+	.	ID=g15680.t1.exon11;Parent=g15680.t1
HiC_scaffold_6	AUGUSTUS	CDS	27726856	27727002	1.0	+	1	ID=g15680.t1.CDS11;Parent=g15680.t1
HiC_scaffold_6	AUGUSTUS	intron	27727003	27727133	1.0	+	.	ID=g15680.t1.intron11;Parent=g15680.t1
HiC_scaffold_6	AUGUSTUS	exon	27727134	27727218	.	+	.	ID=g15680.t1.exon12;Parent=g15680.t1
HiC_scaffold_6	AUGUSTUS	CDS	27727134	27727218	1.0	+	1	ID=g15680.t1.CDS12;Parent=g15680.t1
HiC_scaffold_6	AUGUSTUS	intron	27727219	27727395	1.0	+	.	ID=g15680.t1.intron12;Parent=g15680.t1
HiC_scaffold_6	AUGUSTUS	exon	27727396	27727502	.	+	.	ID=g15680.t1.exon13;Parent=g15680.t1
HiC_scaffold_6	AUGUSTUS	CDS	27727396	27727502	1.0	+	0	ID=g15680.t1.CDS13;Parent=g15680.t1
HiC_scaffold_6	AUGUSTUS	intron	27727503	27727830	1.0	+	.	ID=g15680.t1.intron13;Parent=g15680.t1
HiC_scaffold_6	AUGUSTUS	exon	27727831	27727977	.	+	.	ID=g15680.t1.exon14;Parent=g15680.t1
HiC_scaffold_6	AUGUSTUS	CDS	27727831	27727977	1.0	+	1	ID=g15680.t1.CDS14;Parent=g15680.t1
HiC_scaffold_6	AUGUSTUS	intron	27727978	27728053	1.0	+	.	ID=g15680.t1.intron14;Parent=g15680.t1
HiC_scaffold_6	AUGUSTUS	exon	27728054	27728150	.	+	.	ID=g15680.t1.exon15;Parent=g15680.t1
HiC_scaffold_6	AUGUSTUS	CDS	27728054	27728150	1.0	+	1	ID=g15680.t1.CDS15;Parent=g15680.t1
HiC_scaffold_6	AUGUSTUS	intron	27728151	27728335	1.0	+	.	ID=g15680.t1.intron15;Parent=g15680.t1
HiC_scaffold_6	AUGUSTUS	exon	27728336	27728548	.	+	.	ID=g15680.t1.exon16;Parent=g15680.t1
HiC_scaffold_6	AUGUSTUS	CDS	27728336	27728548	1.0	+	0	ID=g15680.t1.CDS16;Parent=g15680.t1
HiC_scaffold_6	AUGUSTUS	intron	27728549	27728630	1.0	+	.	ID=g15680.t1.intron16;Parent=g15680.t1
HiC_scaffold_6	AUGUSTUS	exon	27728631	27728741	.	+	.	ID=g15680.t1.exon17;Parent=g15680.t1
HiC_scaffold_6	AUGUSTUS	CDS	27728631	27728741	1.0	+	0	ID=g15680.t1.CDS17;Parent=g15680.t1
HiC_scaffold_6	AUGUSTUS	intron	27728742	27730445	1.0	+	.	ID=g15680.t1.intron17;Parent=g15680.t1
HiC_scaffold_6	AUGUSTUS	exon	27730446	27730676	.	+	.	ID=g15680.t1.exon18;Parent=g15680.t1
HiC_scaffold_6	AUGUSTUS	CDS	27730446	27730676	1.0	+	0	ID=g15680.t1.CDS18;Parent=g15680.t1
HiC_scaffold_6	AUGUSTUS	intron	27730677	27731398	1.0	+	.	ID=g15680.t1.intron18;Parent=g15680.t1
HiC_scaffold_6	AUGUSTUS	exon	27731399	27731536	.	+	.	ID=g15680.t1.exon19;Parent=g15680.t1
HiC_scaffold_6	AUGUSTUS	CDS	27731399	27731536	1.0	+	0	ID=g15680.t1.CDS19;Parent=g15680.t1
HiC_scaffold_6	AUGUSTUS	intron	27731537	27731689	1.0	+	.	ID=g15680.t1.intron19;Parent=g15680.t1
HiC_scaffold_6	AUGUSTUS	exon	27731690	27731827	.	+	.	ID=g15680.t1.exon20;Parent=g15680.t1
HiC_scaffold_6	AUGUSTUS	CDS	27731690	27731827	1.0	+	0	ID=g15680.t1.CDS20;Parent=g15680.t1
HiC_scaffold_6	AUGUSTUS	intron	27731828	27731950	1.0	+	.	ID=g15680.t1.intron20;Parent=g15680.t1
HiC_scaffold_6	AUGUSTUS	exon	27731951	27732055	.	+	.	ID=g15680.t1.exon21;Parent=g15680.t1
HiC_scaffold_6	AUGUSTUS	CDS	27731951	27732055	1.0	+	0	ID=g15680.t1.CDS21;Parent=g15680.t1
HiC_scaffold_6	AUGUSTUS	intron	27732056	27732401	1.0	+	.	ID=g15680.t1.intron21;Parent=g15680.t1
HiC_scaffold_6	AUGUSTUS	exon	27732402	27732549	.	+	.	ID=g15680.t1.exon22;Parent=g15680.t1
HiC_scaffold_6	AUGUSTUS	CDS	27732402	27732549	1.0	+	0	ID=g15680.t1.CDS22;Parent=g15680.t1
HiC_scaffold_6	AUGUSTUS	intron	27732550	27732644	1.0	+	.	ID=g15680.t1.intron22;Parent=g15680.t1
HiC_scaffold_6	AUGUSTUS	exon	27732645	27732771	.	+	.	ID=g15680.t1.exon23;Parent=g15680.t1
HiC_scaffold_6	AUGUSTUS	CDS	27732645	27732771	1.0	+	2	ID=g15680.t1.CDS23;Parent=g15680.t1
HiC_scaffold_6	AUGUSTUS	intron	27732772	27732907	1.0	+	.	ID=g15680.t1.intron23;Parent=g15680.t1
HiC_scaffold_6	AUGUSTUS	exon	27732908	27733118	.	+	.	ID=g15680.t1.exon24;Parent=g15680.t1
HiC_scaffold_6	AUGUSTUS	CDS	27732908	27733118	1.0	+	1	ID=g15680.t1.CDS24;Parent=g15680.t1
HiC_scaffold_6	AUGUSTUS	intron	27733119	27733285	1.0	+	.	ID=g15680.t1.intron24;Parent=g15680.t1
HiC_scaffold_6	AUGUSTUS	exon	27733286	27733396	.	+	.	ID=g15680.t1.exon25;Parent=g15680.t1
HiC_scaffold_6	AUGUSTUS	CDS	27733286	27733396	1.0	+	0	ID=g15680.t1.CDS25;Parent=g15680.t1
HiC_scaffold_6	AUGUSTUS	intron	27733397	27733476	1.0	+	.	ID=g15680.t1.intron25;Parent=g15680.t1
HiC_scaffold_6	AUGUSTUS	exon	27733477	27733695	.	+	.	ID=g15680.t1.exon26;Parent=g15680.t1
HiC_scaffold_6	AUGUSTUS	CDS	27733477	27733695	1.0	+	0	ID=g15680.t1.CDS26;Parent=g15680.t1
HiC_scaffold_6	AUGUSTUS	intron	27733696	27733882	1.0	+	.	ID=g15680.t1.intron26;Parent=g15680.t1
HiC_scaffold_6	AUGUSTUS	exon	27733883	27734023	.	+	.	ID=g15680.t1.exon27;Parent=g15680.t1
HiC_scaffold_6	AUGUSTUS	CDS	27733883	27734023	1.0	+	0	ID=g15680.t1.CDS27;Parent=g15680.t1
HiC_scaffold_6	AUGUSTUS	intron	27734024	27734110	1.0	+	.	ID=g15680.t1.intron27;Parent=g15680.t1
HiC_scaffold_6	AUGUSTUS	exon	27734111	27734311	.	+	.	ID=g15680.t1.exon28;Parent=g15680.t1
HiC_scaffold_6	AUGUSTUS	CDS	27734111	27734311	1.0	+	0	ID=g15680.t1.CDS28;Parent=g15680.t1
HiC_scaffold_6	AUGUSTUS	stop_codon	27734309	27734311	.	+	0	ID=g15680.t1.stop1;Parent=g15680.t1
HiC_scaffold_6	AUGUSTUS	stop_codon	27734474	27734476	.	-	0	ID=g15681.t1.stop1;Parent=g15681.t1
HiC_scaffold_6	AUGUSTUS	exon	27734474	27734624	.	-	.	ID=g15681.t1.exon1;Parent=g15681.t1
HiC_scaffold_6	AUGUSTUS	CDS	27734474	27734624	1.0	-	1	ID=g15681.t1.CDS1;Parent=g15681.t1
HiC_scaffold_6	AUGUSTUS	gene	27734474	27736223	.	-	.	ID=g15681
HiC_scaffold_6	AUGUSTUS	mRNA	27734474	27736223	1.0	-	.	ID=g15681.t1;Parent=g15681;em_target=9668.ENSMPUP00000010484;em_score=934.4;em_evalue=3.1e-284;em_tcov=.;em_OGs=KOG1982@1|root,KOG1982@2759|Eukaryota,38R3W@33154|Opisthokonta,3BI6C@33208|Metazoa,3CZR9@33213|Bilateria,484AF@7711|Chordata,4930X@7742|Vertebrata,3JAUD@40674|Mammalia,3EGG2@33554|Carnivora;em_COG_cat=L;em_desc=decapping;em_max_annot_lvl=33208|Metazoa;em_Preferred_name=DXO;em_KEGG_ko=ko:K14845;em_BRITE=ko00000,ko03009,ko03021;em_PFAMs=RAI1;em_GOs=GO:0000003,GO:0000287,GO:0000578,GO:0000956,GO:0003002,GO:0003006,GO:0003674,GO:0003676,GO:0003723,GO:0003729,GO:0003824,GO:0004518,GO:0004527,GO:0005488,GO:0005575,GO:0005622,GO:0005623,GO:0005634,GO:0005737,GO:0005829,GO:0005886,GO:0006139,GO:0006396,GO:0006401,GO:0006402,GO:0006725,GO:0006807,GO:0006996,GO:0007028,GO:0007049,GO:0007275,GO:0007276,GO:0007281,GO:0007292,GO:0007293,GO:0007308,GO:0007309,GO:0007314,GO:0007315,GO:0007350,GO:0007351,GO:0007389,GO:0008150,GO:0008152,GO:0008283,GO:0008358,GO:0008409,GO:0008595,GO:0009056,GO:0009057,GO:0009653,GO:0009790,GO:0009798,GO:0009880,GO:0009892,GO:0009893,GO:0009894,GO:0009896,GO:0009948,GO:0009952,GO:0009953,GO:0009987,GO:0009994,GO:0010033,GO:0010467,GO:0010468,GO:0010604,GO:0010605,GO:0010608,GO:0010629,GO:0014070,GO:0016020,GO:0016043,GO:0016070,GO:0016071,GO:0016246,GO:0016441,GO:0016458,GO:0016462,GO:0016787,GO:0016788,GO:0016817,GO:0016818,GO:0019219,GO:0019222,GO:0019439,GO:0019953,GO:0021700,GO:0022402,GO:0022412,GO:0022414,GO:0022607,GO:0030154,GO:0030422,GO:0030717,GO:0030719,GO:0030723,GO:0030727,GO:0031047,GO:0031050,GO:0031323,GO:0031325,GO:0031329,GO:0031331,GO:0032501,GO:0032502,GO:0032504,GO:0034353,GO:0034587,GO:0034641,GO:0034655,GO:0034660,GO:0035194,GO:0035282,GO:0040029,GO:0042221,GO:0043167,GO:0043169,GO:0043170,GO:0043226,GO:0043227,GO:0043229,GO:0043231,GO:0043331,GO:0043487,GO:0043933,GO:0044085,GO:0044237,GO:0044238,GO:0044248,GO:0044260,GO:0044265,GO:0044270,GO:0044424,GO:0044444,GO:0044464,GO:0044703,GO:0045478,GO:0045935,GO:0046483,GO:0046700,GO:0046872,GO:0048134,GO:0048135,GO:0048468,GO:0048469,GO:0048471,GO:0048477,GO:0048518,GO:0048519,GO:0048522,GO:0048599,GO:0048609,GO:0048646,GO:0048856,GO:0048869,GO:0050779,GO:0050789,GO:0050794,GO:0050896,GO:0051171,GO:0051173,GO:0051252,GO:0051254,GO:0051276,GO:0051321,GO:0051704,GO:0051716,GO:0060255,GO:0061982,GO:0061988,GO:0065007,GO:0065008,GO:0070192,GO:0070887,GO:0070918,GO:0071025,GO:0071027,GO:0071028,GO:0071310,GO:0071359,GO:0071407,GO:0071704,GO:0071826,GO:0071840,GO:0071944,GO:0080090,GO:0090304,GO:0090305,GO:0097159,GO:1901360,GO:1901361,GO:1901363,GO:1901575,GO:1901698,GO:1901699,GO:1903046
HiC_scaffold_6	AUGUSTUS	intron	27734625	27734708	1.0	-	.	ID=g15681.t1.intron1;Parent=g15681.t1
HiC_scaffold_6	AUGUSTUS	exon	27734709	27734803	.	-	.	ID=g15681.t1.exon2;Parent=g15681.t1
HiC_scaffold_6	AUGUSTUS	CDS	27734709	27734803	1.0	-	0	ID=g15681.t1.CDS2;Parent=g15681.t1
HiC_scaffold_6	AUGUSTUS	intron	27734804	27734939	1.0	-	.	ID=g15681.t1.intron2;Parent=g15681.t1
HiC_scaffold_6	AUGUSTUS	exon	27734940	27735075	.	-	.	ID=g15681.t1.exon3;Parent=g15681.t1
HiC_scaffold_6	AUGUSTUS	CDS	27734940	27735075	1.0	-	1	ID=g15681.t1.CDS3;Parent=g15681.t1
HiC_scaffold_6	AUGUSTUS	intron	27735076	27735190	1.0	-	.	ID=g15681.t1.intron3;Parent=g15681.t1
HiC_scaffold_6	AUGUSTUS	exon	27735191	27735410	.	-	.	ID=g15681.t1.exon4;Parent=g15681.t1
HiC_scaffold_6	AUGUSTUS	CDS	27735191	27735410	1.0	-	2	ID=g15681.t1.CDS4;Parent=g15681.t1
HiC_scaffold_6	AUGUSTUS	intron	27735411	27735498	1.0	-	.	ID=g15681.t1.intron4;Parent=g15681.t1
HiC_scaffold_6	AUGUSTUS	exon	27735499	27735734	.	-	.	ID=g15681.t1.exon5;Parent=g15681.t1
HiC_scaffold_6	AUGUSTUS	CDS	27735499	27735734	1.0	-	1	ID=g15681.t1.CDS5;Parent=g15681.t1
HiC_scaffold_6	AUGUSTUS	intron	27735735	27735867	1.0	-	.	ID=g15681.t1.intron5;Parent=g15681.t1
HiC_scaffold_6	AUGUSTUS	exon	27735868	27736223	.	-	.	ID=g15681.t1.exon6;Parent=g15681.t1
HiC_scaffold_6	AUGUSTUS	CDS	27735868	27736223	1.0	-	0	ID=g15681.t1.CDS6;Parent=g15681.t1
HiC_scaffold_6	AUGUSTUS	start_codon	27736221	27736223	.	-	0	ID=g15681.t1.start1;Parent=g15681.t1
HiC_scaffold_6	AUGUSTUS	start_codon	27736878	27736880	.	+	0	ID=g15682.t1.start1;Parent=g15682.t1
HiC_scaffold_6	AUGUSTUS	exon	27736878	27736977	.	+	.	ID=g15682.t1.exon1;Parent=g15682.t1
HiC_scaffold_6	AUGUSTUS	CDS	27736878	27736977	1.0	+	0	ID=g15682.t1.CDS1;Parent=g15682.t1
HiC_scaffold_6	AUGUSTUS	gene	27736878	27742480	.	+	.	ID=g15682
HiC_scaffold_6	AUGUSTUS	mRNA	27736878	27742480	1.0	+	.	ID=g15682.t1;Parent=g15682;em_target=9707.XP_004415327.1;em_score=543.3;em_evalue=2.4e-166;em_tcov=.;em_OGs=296WV@1|root,2RDW5@2759|Eukaryota,38QQK@33154|Opisthokonta,3BI2B@33208|Metazoa,3CTGK@33213|Bilateria,4837U@7711|Chordata,49575@7742|Vertebrata,3JBWD@40674|Mammalia,3EGFR@33554|Carnivora;em_COG_cat=S;em_desc=Serine threonine kinase 19;em_max_annot_lvl=33208|Metazoa;em_Preferred_name=STK19;em_EC=2.7.11.1;em_KEGG_ko=ko:K08880;em_BRITE=ko00000,ko01000,ko01001;em_PFAMs=Stk19;em_GOs=GO:0003674,GO:0003824,GO:0004672,GO:0004674,GO:0005575,GO:0005622,GO:0005623,GO:0005634,GO:0005654,GO:0006464,GO:0006468,GO:0006793,GO:0006796,GO:0006807,GO:0008150,GO:0008152,GO:0009987,GO:0016301,GO:0016310,GO:0016604,GO:0016607,GO:0016740,GO:0016772,GO:0016773,GO:0019538,GO:0031974,GO:0031981,GO:0036211,GO:0043170,GO:0043226,GO:0043227,GO:0043229,GO:0043231,GO:0043233,GO:0043412,GO:0044237,GO:0044238,GO:0044260,GO:0044267,GO:0044422,GO:0044424,GO:0044428,GO:0044446,GO:0044451,GO:0044464,GO:0070013,GO:0071704,GO:0140096,GO:1901564
HiC_scaffold_6	AUGUSTUS	intron	27736978	27737079	1.0	+	.	ID=g15682.t1.intron1;Parent=g15682.t1
HiC_scaffold_6	AUGUSTUS	exon	27737080	27737216	.	+	.	ID=g15682.t1.exon2;Parent=g15682.t1
HiC_scaffold_6	AUGUSTUS	CDS	27737080	27737216	1.0	+	2	ID=g15682.t1.CDS2;Parent=g15682.t1
HiC_scaffold_6	AUGUSTUS	intron	27737217	27740585	1.0	+	.	ID=g15682.t1.intron2;Parent=g15682.t1
HiC_scaffold_6	AUGUSTUS	exon	27740586	27740681	.	+	.	ID=g15682.t1.exon3;Parent=g15682.t1
HiC_scaffold_6	AUGUSTUS	CDS	27740586	27740681	1.0	+	0	ID=g15682.t1.CDS3;Parent=g15682.t1
HiC_scaffold_6	AUGUSTUS	intron	27740682	27740938	1.0	+	.	ID=g15682.t1.intron3;Parent=g15682.t1
HiC_scaffold_6	AUGUSTUS	exon	27740939	27741078	.	+	.	ID=g15682.t1.exon4;Parent=g15682.t1
HiC_scaffold_6	AUGUSTUS	CDS	27740939	27741078	1.0	+	0	ID=g15682.t1.CDS4;Parent=g15682.t1
HiC_scaffold_6	AUGUSTUS	intron	27741079	27741932	1.0	+	.	ID=g15682.t1.intron4;Parent=g15682.t1
HiC_scaffold_6	AUGUSTUS	exon	27741933	27742030	.	+	.	ID=g15682.t1.exon5;Parent=g15682.t1
HiC_scaffold_6	AUGUSTUS	CDS	27741933	27742030	1.0	+	1	ID=g15682.t1.CDS5;Parent=g15682.t1
HiC_scaffold_6	AUGUSTUS	intron	27742031	27742140	1.0	+	.	ID=g15682.t1.intron5;Parent=g15682.t1
HiC_scaffold_6	AUGUSTUS	exon	27742141	27742288	.	+	.	ID=g15682.t1.exon6;Parent=g15682.t1
HiC_scaffold_6	AUGUSTUS	CDS	27742141	27742288	1.0	+	2	ID=g15682.t1.CDS6;Parent=g15682.t1
HiC_scaffold_6	AUGUSTUS	intron	27742289	27742434	1.0	+	.	ID=g15682.t1.intron6;Parent=g15682.t1
HiC_scaffold_6	AUGUSTUS	exon	27742435	27742480	.	+	.	ID=g15682.t1.exon7;Parent=g15682.t1
HiC_scaffold_6	AUGUSTUS	CDS	27742435	27742480	1.0	+	1	ID=g15682.t1.CDS7;Parent=g15682.t1
HiC_scaffold_6	AUGUSTUS	stop_codon	27742478	27742480	.	+	0	ID=g15682.t1.stop1;Parent=g15682.t1
HiC_scaffold_6	AUGUSTUS	start_codon	27760501	27760503	.	+	0	ID=g15683.t1.start1;Parent=g15683.t1
HiC_scaffold_6	AUGUSTUS	exon	27760501	27760699	.	+	.	ID=g15683.t1.exon1;Parent=g15683.t1
HiC_scaffold_6	AUGUSTUS	CDS	27760501	27760699	1.0	+	0	ID=g15683.t1.CDS1;Parent=g15683.t1
HiC_scaffold_6	AUGUSTUS	gene	27760501	27763011	.	+	.	ID=g15683
HiC_scaffold_6	AUGUSTUS	mRNA	27760501	27763011	1.0	+	.	ID=g15683.t1;Parent=g15683;em_target=9707.XP_004415328.1;em_score=1022.1;em_evalue=0.0;em_tcov=.;em_OGs=COG2124@1|root,KOG0156@2759|Eukaryota,38DBM@33154|Opisthokonta,3BG24@33208|Metazoa,3D171@33213|Bilateria,483TS@7711|Chordata,48YUM@7742|Vertebrata,3J3ZT@40674|Mammalia,3EM0X@33554|Carnivora;em_COG_cat=Q;em_desc=Specifically catalyzes the 21-hydroxylation of steroids. Required for the adrenal synthesis of mineralocorticoids and glucocorticoids;em_max_annot_lvl=33208|Metazoa;em_EC=1.14.14.16;em_KEGG_ko=ko:K00513;em_KEGG_Pathway=ko00140,ko01100,ko04925,ko04927,ko04934,map00140,map01100,map04925,map04927,map04934;em_KEGG_Module=M00108,M00109;em_KEGG_Reaction=R02213,R02838,R03326,R03784,R03849,R04675;em_KEGG_rclass=RC00157;em_BRITE=ko00000,ko00001,ko00002,ko00199,ko01000;em_PFAMs=p450;em_Preferred_name=CYP21A2;em_GOs=GO:0003674,GO:0003824,GO:0004497,GO:0004509,GO:0005488,GO:0005575,GO:0005622,GO:0005623,GO:0005737,GO:0005783,GO:0005789,GO:0006629,GO:0006694,GO:0006700,GO:0006704,GO:0006705,GO:0008150,GO:0008152,GO:0008202,GO:0008207,GO:0008211,GO:0008212,GO:0008395,GO:0008610,GO:0009058,GO:0009719,GO:0009725,GO:0009987,GO:0010033,GO:0010243,GO:0010817,GO:0012505,GO:0016020,GO:0016125,GO:0016491,GO:0016705,GO:0017144,GO:0020037,GO:0031090,GO:0031984,GO:0032870,GO:0034754,GO:0042175,GO:0042180,GO:0042221,GO:0042445,GO:0042446,GO:0042448,GO:0043226,GO:0043227,GO:0043229,GO:0043231,GO:0043434,GO:0044237,GO:0044238,GO:0044249,GO:0044281,GO:0044422,GO:0044424,GO:0044425,GO:0044432,GO:0044444,GO:0044446,GO:0044464,GO:0046677,GO:0046906,GO:0048037,GO:0050896,GO:0051716,GO:0055114,GO:0065007,GO:0065008,GO:0070887,GO:0071310,GO:0071375,GO:0071417,GO:0071495,GO:0071704,GO:0097159,GO:0098827,GO:1901360,GO:1901362,GO:1901363,GO:1901576,GO:1901615,GO:1901652,GO:1901653,GO:1901698,GO:1901699,GO:1901700,GO:1901701
HiC_scaffold_6	AUGUSTUS	intron	27760700	27760788	1.0	+	.	ID=g15683.t1.intron1;Parent=g15683.t1
HiC_scaffold_6	AUGUSTUS	exon	27760789	27760878	.	+	.	ID=g15683.t1.exon2;Parent=g15683.t1
HiC_scaffold_6	AUGUSTUS	CDS	27760789	27760878	1.0	+	2	ID=g15683.t1.CDS2;Parent=g15683.t1
HiC_scaffold_6	AUGUSTUS	intron	27760879	27760982	1.0	+	.	ID=g15683.t1.intron2;Parent=g15683.t1
HiC_scaffold_6	AUGUSTUS	exon	27760983	27761137	.	+	.	ID=g15683.t1.exon3;Parent=g15683.t1
HiC_scaffold_6	AUGUSTUS	CDS	27760983	27761137	1.0	+	2	ID=g15683.t1.CDS3;Parent=g15683.t1
HiC_scaffold_6	AUGUSTUS	intron	27761138	27761226	1.0	+	.	ID=g15683.t1.intron3;Parent=g15683.t1
HiC_scaffold_6	AUGUSTUS	exon	27761227	27761322	.	+	.	ID=g15683.t1.exon4;Parent=g15683.t1
HiC_scaffold_6	AUGUSTUS	CDS	27761227	27761322	1.0	+	0	ID=g15683.t1.CDS4;Parent=g15683.t1
HiC_scaffold_6	AUGUSTUS	intron	27761323	27761428	1.0	+	.	ID=g15683.t1.intron4;Parent=g15683.t1
HiC_scaffold_6	AUGUSTUS	exon	27761429	27761530	.	+	.	ID=g15683.t1.exon5;Parent=g15683.t1
HiC_scaffold_6	AUGUSTUS	CDS	27761429	27761530	1.0	+	0	ID=g15683.t1.CDS5;Parent=g15683.t1
HiC_scaffold_6	AUGUSTUS	intron	27761531	27761631	1.0	+	.	ID=g15683.t1.intron5;Parent=g15683.t1
HiC_scaffold_6	AUGUSTUS	exon	27761632	27761718	.	+	.	ID=g15683.t1.exon6;Parent=g15683.t1
HiC_scaffold_6	AUGUSTUS	CDS	27761632	27761718	1.0	+	0	ID=g15683.t1.CDS6;Parent=g15683.t1
HiC_scaffold_6	AUGUSTUS	intron	27761719	27761864	1.0	+	.	ID=g15683.t1.intron6;Parent=g15683.t1
HiC_scaffold_6	AUGUSTUS	exon	27761865	27762065	.	+	.	ID=g15683.t1.exon7;Parent=g15683.t1
HiC_scaffold_6	AUGUSTUS	CDS	27761865	27762065	1.0	+	0	ID=g15683.t1.CDS7;Parent=g15683.t1
HiC_scaffold_6	AUGUSTUS	intron	27762066	27762283	1.0	+	.	ID=g15683.t1.intron7;Parent=g15683.t1
HiC_scaffold_6	AUGUSTUS	exon	27762284	27762462	.	+	.	ID=g15683.t1.exon8;Parent=g15683.t1
HiC_scaffold_6	AUGUSTUS	CDS	27762284	27762462	1.0	+	0	ID=g15683.t1.CDS8;Parent=g15683.t1
HiC_scaffold_6	AUGUSTUS	intron	27762463	27762550	1.0	+	.	ID=g15683.t1.intron8;Parent=g15683.t1
HiC_scaffold_6	AUGUSTUS	exon	27762551	27762654	.	+	.	ID=g15683.t1.exon9;Parent=g15683.t1
HiC_scaffold_6	AUGUSTUS	CDS	27762551	27762654	1.0	+	1	ID=g15683.t1.CDS9;Parent=g15683.t1
HiC_scaffold_6	AUGUSTUS	intron	27762655	27762745	1.0	+	.	ID=g15683.t1.intron9;Parent=g15683.t1
HiC_scaffold_6	AUGUSTUS	exon	27762746	27763011	.	+	.	ID=g15683.t1.exon10;Parent=g15683.t1
HiC_scaffold_6	AUGUSTUS	CDS	27762746	27763011	1.0	+	2	ID=g15683.t1.CDS10;Parent=g15683.t1
HiC_scaffold_6	AUGUSTUS	stop_codon	27763009	27763011	.	+	0	ID=g15683.t1.stop1;Parent=g15683.t1
HiC_scaffold_6	GeneMark.hmm3	stop_codon	27812109	27812111	.	-	0	ID=g15684.t1.stop1;Parent=g15684.t1
HiC_scaffold_6	AUGUSTUS	stop_codon	27812109	27812111	.	-	0	ID=g15685.t2.stop1;Parent=g15685.t2
HiC_scaffold_6	AUGUSTUS	exon	27812109	27812262	.	-	.	ID=g15685.t2.exon1;Parent=g15685.t2
HiC_scaffold_6	AUGUSTUS	CDS	27812109	27812262	1.0	-	1	ID=g15685.t2.CDS1;Parent=g15685.t2
HiC_scaffold_6	GeneMark.hmm3	gene	27812109	27812273	.	-	.	ID=g15684
HiC_scaffold_6	GeneMark.hmm3	mRNA	27812109	27812273	.	-	.	ID=g15684.t1;Parent=g15684;em_target=9668.ENSMPUP00000010231;em_score=101.9;em_evalue=1.5e-32;em_tcov=.;em_OGs=KOG4343@1|root,KOG4343@2759|Eukaryota,38DIN@33154|Opisthokonta,3BE95@33208|Metazoa,3D0PY@33213|Bilateria,488ZU@7711|Chordata,48W9C@7742|Vertebrata,3J1ZH@40674|Mammalia,3ENBK@33554|Carnivora;em_COG_cat=K;em_desc=Transcription factor;em_max_annot_lvl=33208|Metazoa;em_Preferred_name=ATF6B;em_KEGG_ko=ko:K09049,ko:K09054;em_KEGG_Pathway=ko04022,ko04141,ko04151,ko04211,ko04261,ko04668,ko04728,ko04911,ko04915,ko04918,ko04925,ko04926,ko04927,ko04934,ko05010,ko05030,ko05031,ko05034,ko05161,ko05203,map04022,map04141,map04151,map04211,map04261,map04668,map04728,map04911,map04915,map04918,map04925,map04926,map04927,map04934,map05010,map05030,map05031,map05034,map05161,map05203;em_BRITE=ko00000,ko00001,ko03000;em_PFAMs=bZIP_1;em_GOs=GO:0000070,GO:0000228,GO:0000278,GO:0000280,GO:0000793,GO:0000794,GO:0000819,GO:0000976,GO:0000977,GO:0000981,GO:0001012,GO:0001067,GO:0003674,GO:0003676,GO:0003677,GO:0003690,GO:0003700,GO:0005488,GO:0005575,GO:0005622,GO:0005623,GO:0005634,GO:0005667,GO:0005694,GO:0005730,GO:0005737,GO:0005768,GO:0005769,GO:0005783,GO:0005789,GO:0005794,GO:0005815,GO:0005856,GO:0006139,GO:0006323,GO:0006351,GO:0006355,GO:0006357,GO:0006725,GO:0006807,GO:0006950,GO:0006984,GO:0006986,GO:0006990,GO:0006996,GO:0007049,GO:0007059,GO:0007076,GO:0007154,GO:0007165,GO:0008150,GO:0008152,GO:0009058,GO:0009059,GO:0009889,GO:0009890,GO:0009891,GO:0009892,GO:0009893,GO:0009966,GO:0009968,GO:0009987,GO:0010033,GO:0010467,GO:0010468,GO:0010556,GO:0010557,GO:0010558,GO:0010604,GO:0010605,GO:0010628,GO:0010629,GO:0010646,GO:0010648,GO:0012505,GO:0015630,GO:0016020,GO:0016021,GO:0016043,GO:0016070,GO:0016363,GO:0016458,GO:0018130,GO:0019219,GO:0019222,GO:0019438,GO:0022402,GO:0023051,GO:0023052,GO:0023057,GO:0030176,GO:0030261,GO:0030968,GO:0031224,GO:0031227,GO:0031323,GO:0031324,GO:0031325,GO:0031326,GO:0031327,GO:0031328,GO:0031410,GO:0031974,GO:0031981,GO:0031982,GO:0031984,GO:0032774,GO:0032991,GO:0032993,GO:0033554,GO:0034399,GO:0034620,GO:0034641,GO:0034645,GO:0034654,GO:0034976,GO:0035966,GO:0035967,GO:0036003,GO:0036500,GO:0042175,GO:0042221,GO:0043170,GO:0043226,GO:0043227,GO:0043228,GO:0043229,GO:0043231,GO:0043232,GO:0043233,GO:0043565,GO:0043618,GO:0043620,GO:0044212,GO:0044237,GO:0044238,GO:0044249,GO:0044260,GO:0044271,GO:0044422,GO:0044424,GO:0044425,GO:0044428,GO:0044430,GO:0044432,GO:0044444,GO:0044446,GO:0044464,GO:0044798,GO:0045786,GO:0045892,GO:0045893,GO:0045934,GO:0045935,GO:0045944,GO:0046483,GO:0046677,GO:0048285,GO:0048518,GO:0048519,GO:0048522,GO:0048523,GO:0048583,GO:0048585,GO:0050789,GO:0050794,GO:0050896,GO:0051171,GO:0051172,GO:0051173,GO:0051252,GO:0051253,GO:0051254,GO:0051276,GO:0051716,GO:0051726,GO:0060255,GO:0065007,GO:0070013,GO:0070887,GO:0071103,GO:0071310,GO:0071704,GO:0071840,GO:0080090,GO:0080134,GO:0080135,GO:0090304,GO:0090575,GO:0097159,GO:0097659,GO:0097708,GO:0098813,GO:0098827,GO:0140014,GO:0140110,GO:1900101,GO:1900102,GO:1901360,GO:1901362,GO:1901363,GO:1901522,GO:1901576,GO:1902679,GO:1902680,GO:1903047,GO:1903506,GO:1903507,GO:1903508,GO:1903573,GO:1903891,GO:1903892,GO:1904576,GO:1905897,GO:1990440,GO:1990837,GO:2000112,GO:2000113,GO:2001141
HiC_scaffold_6	GeneMark.hmm3	CDS	27812109	27812273	.	-	0	ID=g15684.t1.CDS1;Parent=g15684.t1
HiC_scaffold_6	GeneMark.hmm3	exon	27812109	27812273	.	-	0	ID=g15684.t1.exon1;Parent=g15684.t1
HiC_scaffold_6	GeneMark.hmm3	gene	27812109	27815835	.	-	.	ID=g15685
HiC_scaffold_6	AUGUSTUS	mRNA	27812109	27815835	.	-	.	ID=g15685.t2;Parent=g15685;em_target=9612.ENSCAFP00000001088;em_score=737.1;em_evalue=1.3e-225;em_tcov=.;em_OGs=KOG4343@1|root,KOG4343@2759|Eukaryota,38I3I@33154|Opisthokonta,3BCGY@33208|Metazoa,3CTNZ@33213|Bilateria,48QHP@7711|Chordata,49M3N@7742|Vertebrata,3JPQT@40674|Mammalia;em_COG_cat=K;em_desc=basic region leucin zipper;em_max_annot_lvl=33208|Metazoa;em_Preferred_name=ATF6B;em_PFAMs=bZIP_1;em_KEGG_ko=ko:K09049,ko:K09054;em_KEGG_Pathway=ko04022,ko04141,ko04151,ko04211,ko04261,ko04668,ko04728,ko04911,ko04915,ko04918,ko04925,ko04926,ko04927,ko04934,ko05010,ko05030,ko05031,ko05034,ko05161,ko05203,map04022,map04141,map04151,map04211,map04261,map04668,map04728,map04911,map04915,map04918,map04925,map04926,map04927,map04934,map05010,map05030,map05031,map05034,map05161,map05203;em_BRITE=ko00000,ko00001,ko03000;em_GOs=GO:0003674,GO:0005488,GO:0005515,GO:0042802,GO:0042803,GO:0046983
HiC_scaffold_6	AUGUSTUS	intron	27812263	27812332	1.0	-	.	ID=g15685.t2.intron1;Parent=g15685.t2
HiC_scaffold_6	GeneMark.hmm3	start_codon	27812271	27812273	.	-	0	ID=g15684.t1.start1;Parent=g15684.t1
HiC_scaffold_6	GeneMark.hmm3	stop_codon	27812302	27812304	.	-	0	ID=g15685.t1.stop1;Parent=g15685.t1
HiC_scaffold_6	GeneMark.hmm3	CDS	27812302	27812339	.	-	2	ID=g15685.t1.CDS1;Parent=g15685.t1
HiC_scaffold_6	GeneMark.hmm3	exon	27812302	27812339	.	-	2	ID=g15685.t1.exon1;Parent=g15685.t1
HiC_scaffold_6	GeneMark.hmm3	mRNA	27812302	27815835	.	-	.	ID=g15685.t1;Parent=g15685;em_target=9612.ENSCAFP00000001088;em_score=669.6;em_evalue=2.7e-205;em_tcov=.;em_OGs=KOG4343@1|root,KOG4343@2759|Eukaryota,38I3I@33154|Opisthokonta,3BCGY@33208|Metazoa,3CTNZ@33213|Bilateria,48QHP@7711|Chordata,49M3N@7742|Vertebrata,3JPQT@40674|Mammalia;em_COG_cat=K;em_desc=basic region leucin zipper;em_max_annot_lvl=33208|Metazoa;em_Preferred_name=ATF6B;em_PFAMs=bZIP_1;em_KEGG_ko=ko:K09049,ko:K09054;em_KEGG_Pathway=ko04022,ko04141,ko04151,ko04211,ko04261,ko04668,ko04728,ko04911,ko04915,ko04918,ko04925,ko04926,ko04927,ko04934,ko05010,ko05030,ko05031,ko05034,ko05161,ko05203,map04022,map04141,map04151,map04211,map04261,map04668,map04728,map04911,map04915,map04918,map04925,map04926,map04927,map04934,map05010,map05030,map05031,map05034,map05161,map05203;em_BRITE=ko00000,ko00001,ko03000;em_GOs=GO:0003674,GO:0005488,GO:0005515,GO:0042802,GO:0042803,GO:0046983
HiC_scaffold_6	AUGUSTUS	exon	27812333	27812339	.	-	.	ID=g15685.t2.exon2;Parent=g15685.t2
HiC_scaffold_6	AUGUSTUS	CDS	27812333	27812339	1.0	-	2	ID=g15685.t2.CDS2;Parent=g15685.t2
HiC_scaffold_6	GeneMark.hmm3	intron	27812340	27812842	.	-	1	ID=g15685.t1.intron1;Parent=g15685.t1
HiC_scaffold_6	AUGUSTUS	intron	27812340	27812842	1.0	-	.	ID=g15685.t2.intron2;Parent=g15685.t2
HiC_scaffold_6	GeneMark.hmm3	CDS	27812843	27812927	.	-	0	ID=g15685.t1.CDS2;Parent=g15685.t1
HiC_scaffold_6	GeneMark.hmm3	exon	27812843	27812927	.	-	0	ID=g15685.t1.exon2;Parent=g15685.t1
HiC_scaffold_6	AUGUSTUS	exon	27812843	27812927	.	-	.	ID=g15685.t2.exon3;Parent=g15685.t2
HiC_scaffold_6	AUGUSTUS	CDS	27812843	27812927	1.0	-	0	ID=g15685.t2.CDS3;Parent=g15685.t2
HiC_scaffold_6	GeneMark.hmm3	intron	27812928	27813065	.	-	0	ID=g15685.t1.intron2;Parent=g15685.t1
HiC_scaffold_6	AUGUSTUS	intron	27812928	27813065	1.0	-	.	ID=g15685.t2.intron3;Parent=g15685.t2
HiC_scaffold_6	GeneMark.hmm3	CDS	27813066	27813177	.	-	1	ID=g15685.t1.CDS3;Parent=g15685.t1
HiC_scaffold_6	GeneMark.hmm3	exon	27813066	27813177	.	-	1	ID=g15685.t1.exon3;Parent=g15685.t1
HiC_scaffold_6	AUGUSTUS	exon	27813066	27813177	.	-	.	ID=g15685.t2.exon4;Parent=g15685.t2
HiC_scaffold_6	AUGUSTUS	CDS	27813066	27813177	1.0	-	1	ID=g15685.t2.CDS4;Parent=g15685.t2
HiC_scaffold_6	GeneMark.hmm3	intron	27813178	27813400	.	-	2	ID=g15685.t1.intron3;Parent=g15685.t1
HiC_scaffold_6	AUGUSTUS	intron	27813178	27813400	1.0	-	.	ID=g15685.t2.intron4;Parent=g15685.t2
HiC_scaffold_6	GeneMark.hmm3	CDS	27813401	27813468	.	-	0	ID=g15685.t1.CDS4;Parent=g15685.t1
HiC_scaffold_6	GeneMark.hmm3	exon	27813401	27813468	.	-	0	ID=g15685.t1.exon4;Parent=g15685.t1
HiC_scaffold_6	AUGUSTUS	exon	27813401	27813468	.	-	.	ID=g15685.t2.exon5;Parent=g15685.t2
HiC_scaffold_6	AUGUSTUS	CDS	27813401	27813468	1.0	-	0	ID=g15685.t2.CDS5;Parent=g15685.t2
HiC_scaffold_6	GeneMark.hmm3	intron	27813469	27813659	.	-	0	ID=g15685.t1.intron4;Parent=g15685.t1
HiC_scaffold_6	AUGUSTUS	intron	27813469	27813659	1.0	-	.	ID=g15685.t2.intron5;Parent=g15685.t2
HiC_scaffold_6	GeneMark.hmm3	CDS	27813660	27813741	.	-	1	ID=g15685.t1.CDS5;Parent=g15685.t1
HiC_scaffold_6	GeneMark.hmm3	exon	27813660	27813741	.	-	1	ID=g15685.t1.exon5;Parent=g15685.t1
HiC_scaffold_6	AUGUSTUS	exon	27813660	27813741	.	-	.	ID=g15685.t2.exon6;Parent=g15685.t2
HiC_scaffold_6	AUGUSTUS	CDS	27813660	27813741	1.0	-	1	ID=g15685.t2.CDS6;Parent=g15685.t2
HiC_scaffold_6	GeneMark.hmm3	intron	27813742	27813885	.	-	2	ID=g15685.t1.intron5;Parent=g15685.t1
HiC_scaffold_6	AUGUSTUS	intron	27813742	27813885	1.0	-	.	ID=g15685.t2.intron6;Parent=g15685.t2
HiC_scaffold_6	GeneMark.hmm3	CDS	27813886	27813993	.	-	1	ID=g15685.t1.CDS6;Parent=g15685.t1
HiC_scaffold_6	GeneMark.hmm3	exon	27813886	27813993	.	-	1	ID=g15685.t1.exon6;Parent=g15685.t1
HiC_scaffold_6	AUGUSTUS	exon	27813886	27813993	.	-	.	ID=g15685.t2.exon7;Parent=g15685.t2
HiC_scaffold_6	AUGUSTUS	CDS	27813886	27813993	1.0	-	1	ID=g15685.t2.CDS7;Parent=g15685.t2
HiC_scaffold_6	GeneMark.hmm3	intron	27813994	27814152	.	-	2	ID=g15685.t1.intron6;Parent=g15685.t1
HiC_scaffold_6	AUGUSTUS	intron	27813994	27814152	1.0	-	.	ID=g15685.t2.intron7;Parent=g15685.t2
HiC_scaffold_6	GeneMark.hmm3	CDS	27814153	27814332	.	-	1	ID=g15685.t1.CDS7;Parent=g15685.t1
HiC_scaffold_6	GeneMark.hmm3	exon	27814153	27814332	.	-	1	ID=g15685.t1.exon7;Parent=g15685.t1
HiC_scaffold_6	AUGUSTUS	exon	27814153	27814332	.	-	.	ID=g15685.t2.exon8;Parent=g15685.t2
HiC_scaffold_6	AUGUSTUS	CDS	27814153	27814332	1.0	-	1	ID=g15685.t2.CDS8;Parent=g15685.t2
HiC_scaffold_6	GeneMark.hmm3	intron	27814333	27814753	.	-	2	ID=g15685.t1.intron7;Parent=g15685.t1
HiC_scaffold_6	AUGUSTUS	intron	27814333	27814753	1.0	-	.	ID=g15685.t2.intron8;Parent=g15685.t2
HiC_scaffold_6	GeneMark.hmm3	CDS	27814754	27814845	.	-	0	ID=g15685.t1.CDS8;Parent=g15685.t1
HiC_scaffold_6	GeneMark.hmm3	exon	27814754	27814845	.	-	0	ID=g15685.t1.exon8;Parent=g15685.t1
HiC_scaffold_6	AUGUSTUS	exon	27814754	27814845	.	-	.	ID=g15685.t2.exon9;Parent=g15685.t2
HiC_scaffold_6	AUGUSTUS	CDS	27814754	27814845	1.0	-	0	ID=g15685.t2.CDS9;Parent=g15685.t2
HiC_scaffold_6	GeneMark.hmm3	intron	27814846	27814935	.	-	0	ID=g15685.t1.intron8;Parent=g15685.t1
HiC_scaffold_6	AUGUSTUS	intron	27814846	27814935	1.0	-	.	ID=g15685.t2.intron9;Parent=g15685.t2
HiC_scaffold_6	GeneMark.hmm3	CDS	27814936	27815121	.	-	0	ID=g15685.t1.CDS9;Parent=g15685.t1
HiC_scaffold_6	GeneMark.hmm3	exon	27814936	27815121	.	-	0	ID=g15685.t1.exon9;Parent=g15685.t1
HiC_scaffold_6	AUGUSTUS	exon	27814936	27815121	.	-	.	ID=g15685.t2.exon10;Parent=g15685.t2
HiC_scaffold_6	AUGUSTUS	CDS	27814936	27815121	1.0	-	0	ID=g15685.t2.CDS10;Parent=g15685.t2
HiC_scaffold_6	GeneMark.hmm3	intron	27815122	27815802	.	-	0	ID=g15685.t1.intron9;Parent=g15685.t1
HiC_scaffold_6	AUGUSTUS	intron	27815122	27815802	1.0	-	.	ID=g15685.t2.intron10;Parent=g15685.t2
HiC_scaffold_6	GeneMark.hmm3	CDS	27815803	27815835	.	-	0	ID=g15685.t1.CDS10;Parent=g15685.t1
HiC_scaffold_6	GeneMark.hmm3	exon	27815803	27815835	.	-	0	ID=g15685.t1.exon10;Parent=g15685.t1
HiC_scaffold_6	AUGUSTUS	exon	27815803	27815835	.	-	.	ID=g15685.t2.exon11;Parent=g15685.t2
HiC_scaffold_6	AUGUSTUS	CDS	27815803	27815835	1.0	-	0	ID=g15685.t2.CDS11;Parent=g15685.t2
HiC_scaffold_6	GeneMark.hmm3	start_codon	27815833	27815835	.	-	0	ID=g15685.t1.start1;Parent=g15685.t1
HiC_scaffold_6	AUGUSTUS	start_codon	27815833	27815835	.	-	0	ID=g15685.t2.start1;Parent=g15685.t2
HiC_scaffold_6	AUGUSTUS	stop_codon	27815867	27815869	.	-	0	ID=g15686.t1.stop1;Parent=g15686.t1
HiC_scaffold_6	GeneMark.hmm3	stop_codon	27815867	27815869	.	-	0	ID=g15686.t2.stop1;Parent=g15686.t2
HiC_scaffold_6	AUGUSTUS	stop_codon	27815867	27815869	.	-	0	ID=g15686.t3.stop1;Parent=g15686.t3
HiC_scaffold_6	AUGUSTUS	exon	27815867	27815937	.	-	.	ID=g15686.t1.exon1;Parent=g15686.t1
HiC_scaffold_6	GeneMark.hmm3	CDS	27815867	27815937	.	-	2	ID=g15686.t2.CDS1;Parent=g15686.t2
HiC_scaffold_6	GeneMark.hmm3	exon	27815867	27815937	.	-	2	ID=g15686.t2.exon1;Parent=g15686.t2
HiC_scaffold_6	AUGUSTUS	exon	27815867	27815937	.	-	.	ID=g15686.t3.exon1;Parent=g15686.t3
HiC_scaffold_6	AUGUSTUS	CDS	27815867	27815937	1.0	-	2	ID=g15686.t1.CDS1;Parent=g15686.t1
HiC_scaffold_6	AUGUSTUS	CDS	27815867	27815937	1.0	-	2	ID=g15686.t3.CDS1;Parent=g15686.t3
HiC_scaffold_6	GeneMark.hmm3	mRNA	27815867	27820217	.	-	.	ID=g15686.t2;Parent=g15686;em_target=29073.XP_008710086.1;em_score=595.9;em_evalue=5.3e-182;em_tcov=.;em_OGs=KOG4343@1|root,KOG4343@2759|Eukaryota,38DIN@33154|Opisthokonta,3BE95@33208|Metazoa,3D0PY@33213|Bilateria,488ZU@7711|Chordata,48W9C@7742|Vertebrata,3J1ZH@40674|Mammalia,3ENBK@33554|Carnivora;em_COG_cat=K;em_desc=Transcription factor;em_max_annot_lvl=33208|Metazoa;em_Preferred_name=ATF6B;em_KEGG_ko=ko:K09049,ko:K09054;em_KEGG_Pathway=ko04022,ko04141,ko04151,ko04211,ko04261,ko04668,ko04728,ko04911,ko04915,ko04918,ko04925,ko04926,ko04927,ko04934,ko05010,ko05030,ko05031,ko05034,ko05161,ko05203,map04022,map04141,map04151,map04211,map04261,map04668,map04728,map04911,map04915,map04918,map04925,map04926,map04927,map04934,map05010,map05030,map05031,map05034,map05161,map05203;em_BRITE=ko00000,ko00001,ko03000;em_PFAMs=bZIP_1;em_GOs=GO:0000070,GO:0000228,GO:0000278,GO:0000280,GO:0000793,GO:0000794,GO:0000819,GO:0000976,GO:0000977,GO:0000981,GO:0001012,GO:0001067,GO:0003674,GO:0003676,GO:0003677,GO:0003690,GO:0003700,GO:0005488,GO:0005575,GO:0005622,GO:0005623,GO:0005634,GO:0005667,GO:0005694,GO:0005730,GO:0005737,GO:0005768,GO:0005769,GO:0005783,GO:0005789,GO:0005794,GO:0005815,GO:0005856,GO:0006139,GO:0006323,GO:0006351,GO:0006355,GO:0006357,GO:0006725,GO:0006807,GO:0006950,GO:0006984,GO:0006986,GO:0006990,GO:0006996,GO:0007049,GO:0007059,GO:0007076,GO:0007154,GO:0007165,GO:0008150,GO:0008152,GO:0009058,GO:0009059,GO:0009889,GO:0009890,GO:0009891,GO:0009892,GO:0009893,GO:0009966,GO:0009968,GO:0009987,GO:0010033,GO:0010467,GO:0010468,GO:0010556,GO:0010557,GO:0010558,GO:0010604,GO:0010605,GO:0010628,GO:0010629,GO:0010646,GO:0010648,GO:0012505,GO:0015630,GO:0016020,GO:0016021,GO:0016043,GO:0016070,GO:0016363,GO:0016458,GO:0018130,GO:0019219,GO:0019222,GO:0019438,GO:0022402,GO:0023051,GO:0023052,GO:0023057,GO:0030176,GO:0030261,GO:0030968,GO:0031224,GO:0031227,GO:0031323,GO:0031324,GO:0031325,GO:0031326,GO:0031327,GO:0031328,GO:0031410,GO:0031974,GO:0031981,GO:0031982,GO:0031984,GO:0032774,GO:0032991,GO:0032993,GO:0033554,GO:0034399,GO:0034620,GO:0034641,GO:0034645,GO:0034654,GO:0034976,GO:0035966,GO:0035967,GO:0036003,GO:0036500,GO:0042175,GO:0042221,GO:0043170,GO:0043226,GO:0043227,GO:0043228,GO:0043229,GO:0043231,GO:0043232,GO:0043233,GO:0043565,GO:0043618,GO:0043620,GO:0044212,GO:0044237,GO:0044238,GO:0044249,GO:0044260,GO:0044271,GO:0044422,GO:0044424,GO:0044425,GO:0044428,GO:0044430,GO:0044432,GO:0044444,GO:0044446,GO:0044464,GO:0044798,GO:0045786,GO:0045892,GO:0045893,GO:0045934,GO:0045935,GO:0045944,GO:0046483,GO:0046677,GO:0048285,GO:0048518,GO:0048519,GO:0048522,GO:0048523,GO:0048583,GO:0048585,GO:0050789,GO:0050794,GO:0050896,GO:0051171,GO:0051172,GO:0051173,GO:0051252,GO:0051253,GO:0051254,GO:0051276,GO:0051716,GO:0051726,GO:0060255,GO:0065007,GO:0070013,GO:0070887,GO:0071103,GO:0071310,GO:0071704,GO:0071840,GO:0080090,GO:0080134,GO:0080135,GO:0090304,GO:0090575,GO:0097159,GO:0097659,GO:0097708,GO:0098813,GO:0098827,GO:0140014,GO:0140110,GO:1900101,GO:1900102,GO:1901360,GO:1901362,GO:1901363,GO:1901522,GO:1901576,GO:1902679,GO:1902680,GO:1903047,GO:1903506,GO:1903507,GO:1903508,GO:1903573,GO:1903891,GO:1903892,GO:1904576,GO:1905897,GO:1990440,GO:1990837,GO:2000112,GO:2000113,GO:2001141
HiC_scaffold_6	AUGUSTUS	gene	27815867	27820241	.	-	.	ID=g15686
HiC_scaffold_6	AUGUSTUS	mRNA	27815867	27820241	0.99	-	.	ID=g15686.t1;Parent=g15686;em_target=9707.XP_004415329.1;em_score=606.2;em_evalue=4.2e-185;em_tcov=.;em_OGs=KOG4343@1|root,KOG4343@2759|Eukaryota,38DIN@33154|Opisthokonta,3BE95@33208|Metazoa,3D0PY@33213|Bilateria,488ZU@7711|Chordata,48W9C@7742|Vertebrata,3J1ZH@40674|Mammalia,3ENBK@33554|Carnivora;em_COG_cat=K;em_desc=Transcription factor;em_max_annot_lvl=33208|Metazoa;em_Preferred_name=ATF6B;em_KEGG_ko=ko:K09049,ko:K09054;em_KEGG_Pathway=ko04022,ko04141,ko04151,ko04211,ko04261,ko04668,ko04728,ko04911,ko04915,ko04918,ko04925,ko04926,ko04927,ko04934,ko05010,ko05030,ko05031,ko05034,ko05161,ko05203,map04022,map04141,map04151,map04211,map04261,map04668,map04728,map04911,map04915,map04918,map04925,map04926,map04927,map04934,map05010,map05030,map05031,map05034,map05161,map05203;em_BRITE=ko00000,ko00001,ko03000;em_PFAMs=bZIP_1;em_GOs=GO:0000070,GO:0000228,GO:0000278,GO:0000280,GO:0000793,GO:0000794,GO:0000819,GO:0000976,GO:0000977,GO:0000981,GO:0001012,GO:0001067,GO:0003674,GO:0003676,GO:0003677,GO:0003690,GO:0003700,GO:0005488,GO:0005575,GO:0005622,GO:0005623,GO:0005634,GO:0005667,GO:0005694,GO:0005730,GO:0005737,GO:0005768,GO:0005769,GO:0005783,GO:0005789,GO:0005794,GO:0005815,GO:0005856,GO:0006139,GO:0006323,GO:0006351,GO:0006355,GO:0006357,GO:0006725,GO:0006807,GO:0006950,GO:0006984,GO:0006986,GO:0006990,GO:0006996,GO:0007049,GO:0007059,GO:0007076,GO:0007154,GO:0007165,GO:0008150,GO:0008152,GO:0009058,GO:0009059,GO:0009889,GO:0009890,GO:0009891,GO:0009892,GO:0009893,GO:0009966,GO:0009968,GO:0009987,GO:0010033,GO:0010467,GO:0010468,GO:0010556,GO:0010557,GO:0010558,GO:0010604,GO:0010605,GO:0010628,GO:0010629,GO:0010646,GO:0010648,GO:0012505,GO:0015630,GO:0016020,GO:0016021,GO:0016043,GO:0016070,GO:0016363,GO:0016458,GO:0018130,GO:0019219,GO:0019222,GO:0019438,GO:0022402,GO:0023051,GO:0023052,GO:0023057,GO:0030176,GO:0030261,GO:0030968,GO:0031224,GO:0031227,GO:0031323,GO:0031324,GO:0031325,GO:0031326,GO:0031327,GO:0031328,GO:0031410,GO:0031974,GO:0031981,GO:0031982,GO:0031984,GO:0032774,GO:0032991,GO:0032993,GO:0033554,GO:0034399,GO:0034620,GO:0034641,GO:0034645,GO:0034654,GO:0034976,GO:0035966,GO:0035967,GO:0036003,GO:0036500,GO:0042175,GO:0042221,GO:0043170,GO:0043226,GO:0043227,GO:0043228,GO:0043229,GO:0043231,GO:0043232,GO:0043233,GO:0043565,GO:0043618,GO:0043620,GO:0044212,GO:0044237,GO:0044238,GO:0044249,GO:0044260,GO:0044271,GO:0044422,GO:0044424,GO:0044425,GO:0044428,GO:0044430,GO:0044432,GO:0044444,GO:0044446,GO:0044464,GO:0044798,GO:0045786,GO:0045892,GO:0045893,GO:0045934,GO:0045935,GO:0045944,GO:0046483,GO:0046677,GO:0048285,GO:0048518,GO:0048519,GO:0048522,GO:0048523,GO:0048583,GO:0048585,GO:0050789,GO:0050794,GO:0050896,GO:0051171,GO:0051172,GO:0051173,GO:0051252,GO:0051253,GO:0051254,GO:0051276,GO:0051716,GO:0051726,GO:0060255,GO:0065007,GO:0070013,GO:0070887,GO:0071103,GO:0071310,GO:0071704,GO:0071840,GO:0080090,GO:0080134,GO:0080135,GO:0090304,GO:0090575,GO:0097159,GO:0097659,GO:0097708,GO:0098813,GO:0098827,GO:0140014,GO:0140110,GO:1900101,GO:1900102,GO:1901360,GO:1901362,GO:1901363,GO:1901522,GO:1901576,GO:1902679,GO:1902680,GO:1903047,GO:1903506,GO:1903507,GO:1903508,GO:1903573,GO:1903891,GO:1903892,GO:1904576,GO:1905897,GO:1990440,GO:1990837,GO:2000112,GO:2000113,GO:2001141
HiC_scaffold_6	AUGUSTUS	mRNA	27815867	27820241	1.0	-	.	ID=g15686.t3;Parent=g15686;em_target=9668.ENSMPUP00000010231;em_score=608.2;em_evalue=9.6e-186;em_tcov=.;em_OGs=KOG4343@1|root,KOG4343@2759|Eukaryota,38DIN@33154|Opisthokonta,3BE95@33208|Metazoa,3D0PY@33213|Bilateria,488ZU@7711|Chordata,48W9C@7742|Vertebrata,3J1ZH@40674|Mammalia,3ENBK@33554|Carnivora;em_COG_cat=K;em_desc=Transcription factor;em_max_annot_lvl=33208|Metazoa;em_Preferred_name=ATF6B;em_KEGG_ko=ko:K09049,ko:K09054;em_KEGG_Pathway=ko04022,ko04141,ko04151,ko04211,ko04261,ko04668,ko04728,ko04911,ko04915,ko04918,ko04925,ko04926,ko04927,ko04934,ko05010,ko05030,ko05031,ko05034,ko05161,ko05203,map04022,map04141,map04151,map04211,map04261,map04668,map04728,map04911,map04915,map04918,map04925,map04926,map04927,map04934,map05010,map05030,map05031,map05034,map05161,map05203;em_BRITE=ko00000,ko00001,ko03000;em_PFAMs=bZIP_1;em_GOs=GO:0000070,GO:0000228,GO:0000278,GO:0000280,GO:0000793,GO:0000794,GO:0000819,GO:0000976,GO:0000977,GO:0000981,GO:0001012,GO:0001067,GO:0003674,GO:0003676,GO:0003677,GO:0003690,GO:0003700,GO:0005488,GO:0005575,GO:0005622,GO:0005623,GO:0005634,GO:0005667,GO:0005694,GO:0005730,GO:0005737,GO:0005768,GO:0005769,GO:0005783,GO:0005789,GO:0005794,GO:0005815,GO:0005856,GO:0006139,GO:0006323,GO:0006351,GO:0006355,GO:0006357,GO:0006725,GO:0006807,GO:0006950,GO:0006984,GO:0006986,GO:0006990,GO:0006996,GO:0007049,GO:0007059,GO:0007076,GO:0007154,GO:0007165,GO:0008150,GO:0008152,GO:0009058,GO:0009059,GO:0009889,GO:0009890,GO:0009891,GO:0009892,GO:0009893,GO:0009966,GO:0009968,GO:0009987,GO:0010033,GO:0010467,GO:0010468,GO:0010556,GO:0010557,GO:0010558,GO:0010604,GO:0010605,GO:0010628,GO:0010629,GO:0010646,GO:0010648,GO:0012505,GO:0015630,GO:0016020,GO:0016021,GO:0016043,GO:0016070,GO:0016363,GO:0016458,GO:0018130,GO:0019219,GO:0019222,GO:0019438,GO:0022402,GO:0023051,GO:0023052,GO:0023057,GO:0030176,GO:0030261,GO:0030968,GO:0031224,GO:0031227,GO:0031323,GO:0031324,GO:0031325,GO:0031326,GO:0031327,GO:0031328,GO:0031410,GO:0031974,GO:0031981,GO:0031982,GO:0031984,GO:0032774,GO:0032991,GO:0032993,GO:0033554,GO:0034399,GO:0034620,GO:0034641,GO:0034645,GO:0034654,GO:0034976,GO:0035966,GO:0035967,GO:0036003,GO:0036500,GO:0042175,GO:0042221,GO:0043170,GO:0043226,GO:0043227,GO:0043228,GO:0043229,GO:0043231,GO:0043232,GO:0043233,GO:0043565,GO:0043618,GO:0043620,GO:0044212,GO:0044237,GO:0044238,GO:0044249,GO:0044260,GO:0044271,GO:0044422,GO:0044424,GO:0044425,GO:0044428,GO:0044430,GO:0044432,GO:0044444,GO:0044446,GO:0044464,GO:0044798,GO:0045786,GO:0045892,GO:0045893,GO:0045934,GO:0045935,GO:0045944,GO:0046483,GO:0046677,GO:0048285,GO:0048518,GO:0048519,GO:0048522,GO:0048523,GO:0048583,GO:0048585,GO:0050789,GO:0050794,GO:0050896,GO:0051171,GO:0051172,GO:0051173,GO:0051252,GO:0051253,GO:0051254,GO:0051276,GO:0051716,GO:0051726,GO:0060255,GO:0065007,GO:0070013,GO:0070887,GO:0071103,GO:0071310,GO:0071704,GO:0071840,GO:0080090,GO:0080134,GO:0080135,GO:0090304,GO:0090575,GO:0097159,GO:0097659,GO:0097708,GO:0098813,GO:0098827,GO:0140014,GO:0140110,GO:1900101,GO:1900102,GO:1901360,GO:1901362,GO:1901363,GO:1901522,GO:1901576,GO:1902679,GO:1902680,GO:1903047,GO:1903506,GO:1903507,GO:1903508,GO:1903573,GO:1903891,GO:1903892,GO:1904576,GO:1905897,GO:1990440,GO:1990837,GO:2000112,GO:2000113,GO:2001141
HiC_scaffold_6	GeneMark.hmm3	intron	27815938	27816088	.	-	1	ID=g15686.t2.intron1;Parent=g15686.t2
HiC_scaffold_6	AUGUSTUS	intron	27815938	27816088	1.0	-	.	ID=g15686.t1.intron1;Parent=g15686.t1
HiC_scaffold_6	AUGUSTUS	intron	27815938	27816088	1.0	-	.	ID=g15686.t3.intron1;Parent=g15686.t3
HiC_scaffold_6	AUGUSTUS	exon	27816089	27816220	.	-	.	ID=g15686.t1.exon2;Parent=g15686.t1
HiC_scaffold_6	GeneMark.hmm3	CDS	27816089	27816220	.	-	2	ID=g15686.t2.CDS2;Parent=g15686.t2
HiC_scaffold_6	GeneMark.hmm3	exon	27816089	27816220	.	-	2	ID=g15686.t2.exon2;Parent=g15686.t2
HiC_scaffold_6	AUGUSTUS	exon	27816089	27816220	.	-	.	ID=g15686.t3.exon2;Parent=g15686.t3
HiC_scaffold_6	AUGUSTUS	CDS	27816089	27816220	1.0	-	2	ID=g15686.t1.CDS2;Parent=g15686.t1
HiC_scaffold_6	AUGUSTUS	CDS	27816089	27816220	1.0	-	2	ID=g15686.t3.CDS2;Parent=g15686.t3
HiC_scaffold_6	GeneMark.hmm3	intron	27816221	27816307	.	-	1	ID=g15686.t2.intron2;Parent=g15686.t2
HiC_scaffold_6	AUGUSTUS	intron	27816221	27816307	1.0	-	.	ID=g15686.t1.intron2;Parent=g15686.t1
HiC_scaffold_6	AUGUSTUS	intron	27816221	27816307	1.0	-	.	ID=g15686.t3.intron2;Parent=g15686.t3
HiC_scaffold_6	AUGUSTUS	exon	27816308	27816440	.	-	.	ID=g15686.t1.exon3;Parent=g15686.t1
HiC_scaffold_6	GeneMark.hmm3	CDS	27816308	27816440	.	-	0	ID=g15686.t2.CDS3;Parent=g15686.t2
HiC_scaffold_6	GeneMark.hmm3	exon	27816308	27816440	.	-	0	ID=g15686.t2.exon3;Parent=g15686.t2
HiC_scaffold_6	AUGUSTUS	exon	27816308	27816440	.	-	.	ID=g15686.t3.exon3;Parent=g15686.t3
HiC_scaffold_6	AUGUSTUS	CDS	27816308	27816440	1.0	-	0	ID=g15686.t1.CDS3;Parent=g15686.t1
HiC_scaffold_6	AUGUSTUS	CDS	27816308	27816440	1.0	-	0	ID=g15686.t3.CDS3;Parent=g15686.t3
HiC_scaffold_6	GeneMark.hmm3	intron	27816441	27816582	.	-	0	ID=g15686.t2.intron3;Parent=g15686.t2
HiC_scaffold_6	AUGUSTUS	intron	27816441	27816582	1.0	-	.	ID=g15686.t1.intron3;Parent=g15686.t1
HiC_scaffold_6	AUGUSTUS	intron	27816441	27816582	1.0	-	.	ID=g15686.t3.intron3;Parent=g15686.t3
HiC_scaffold_6	AUGUSTUS	exon	27816583	27816668	.	-	.	ID=g15686.t1.exon4;Parent=g15686.t1
HiC_scaffold_6	GeneMark.hmm3	CDS	27816583	27816668	.	-	2	ID=g15686.t2.CDS4;Parent=g15686.t2
HiC_scaffold_6	GeneMark.hmm3	exon	27816583	27816668	.	-	2	ID=g15686.t2.exon4;Parent=g15686.t2
HiC_scaffold_6	AUGUSTUS	exon	27816583	27816668	.	-	.	ID=g15686.t3.exon4;Parent=g15686.t3
HiC_scaffold_6	AUGUSTUS	CDS	27816583	27816668	1.0	-	2	ID=g15686.t1.CDS4;Parent=g15686.t1
HiC_scaffold_6	AUGUSTUS	CDS	27816583	27816668	1.0	-	2	ID=g15686.t3.CDS4;Parent=g15686.t3
HiC_scaffold_6	GeneMark.hmm3	intron	27816669	27818051	.	-	1	ID=g15686.t2.intron4;Parent=g15686.t2
HiC_scaffold_6	AUGUSTUS	intron	27816669	27818051	1.0	-	.	ID=g15686.t1.intron4;Parent=g15686.t1
HiC_scaffold_6	AUGUSTUS	intron	27816669	27818051	1.0	-	.	ID=g15686.t3.intron4;Parent=g15686.t3
HiC_scaffold_6	AUGUSTUS	exon	27818052	27818187	.	-	.	ID=g15686.t1.exon5;Parent=g15686.t1
HiC_scaffold_6	GeneMark.hmm3	CDS	27818052	27818187	.	-	0	ID=g15686.t2.CDS5;Parent=g15686.t2
HiC_scaffold_6	GeneMark.hmm3	exon	27818052	27818187	.	-	0	ID=g15686.t2.exon5;Parent=g15686.t2
HiC_scaffold_6	AUGUSTUS	exon	27818052	27818187	.	-	.	ID=g15686.t3.exon5;Parent=g15686.t3
HiC_scaffold_6	AUGUSTUS	CDS	27818052	27818187	1.0	-	0	ID=g15686.t1.CDS5;Parent=g15686.t1
HiC_scaffold_6	AUGUSTUS	CDS	27818052	27818187	1.0	-	0	ID=g15686.t3.CDS5;Parent=g15686.t3
HiC_scaffold_6	GeneMark.hmm3	intron	27818188	27818928	.	-	0	ID=g15686.t2.intron5;Parent=g15686.t2
HiC_scaffold_6	AUGUSTUS	intron	27818188	27818928	1.0	-	.	ID=g15686.t1.intron5;Parent=g15686.t1
HiC_scaffold_6	AUGUSTUS	intron	27818188	27818928	1.0	-	.	ID=g15686.t3.intron5;Parent=g15686.t3
HiC_scaffold_6	AUGUSTUS	exon	27818929	27819020	.	-	.	ID=g15686.t1.exon6;Parent=g15686.t1
HiC_scaffold_6	GeneMark.hmm3	CDS	27818929	27819020	.	-	2	ID=g15686.t2.CDS6;Parent=g15686.t2
HiC_scaffold_6	GeneMark.hmm3	exon	27818929	27819020	.	-	2	ID=g15686.t2.exon6;Parent=g15686.t2
HiC_scaffold_6	AUGUSTUS	exon	27818929	27819020	.	-	.	ID=g15686.t3.exon6;Parent=g15686.t3
HiC_scaffold_6	AUGUSTUS	CDS	27818929	27819020	1.0	-	2	ID=g15686.t1.CDS6;Parent=g15686.t1
HiC_scaffold_6	AUGUSTUS	CDS	27818929	27819020	1.0	-	2	ID=g15686.t3.CDS6;Parent=g15686.t3
HiC_scaffold_6	GeneMark.hmm3	intron	27819021	27819473	.	-	1	ID=g15686.t2.intron6;Parent=g15686.t2
HiC_scaffold_6	AUGUSTUS	intron	27819021	27819473	1.0	-	.	ID=g15686.t1.intron6;Parent=g15686.t1
HiC_scaffold_6	AUGUSTUS	intron	27819021	27819473	1.0	-	.	ID=g15686.t3.intron6;Parent=g15686.t3
HiC_scaffold_6	AUGUSTUS	exon	27819474	27819552	.	-	.	ID=g15686.t1.exon7;Parent=g15686.t1
HiC_scaffold_6	GeneMark.hmm3	CDS	27819474	27819552	.	-	0	ID=g15686.t2.CDS7;Parent=g15686.t2
HiC_scaffold_6	GeneMark.hmm3	exon	27819474	27819552	.	-	0	ID=g15686.t2.exon7;Parent=g15686.t2
HiC_scaffold_6	AUGUSTUS	exon	27819474	27819552	.	-	.	ID=g15686.t3.exon7;Parent=g15686.t3
HiC_scaffold_6	AUGUSTUS	CDS	27819474	27819552	1.0	-	0	ID=g15686.t1.CDS7;Parent=g15686.t1
HiC_scaffold_6	AUGUSTUS	CDS	27819474	27819552	1.0	-	0	ID=g15686.t3.CDS7;Parent=g15686.t3
HiC_scaffold_6	GeneMark.hmm3	intron	27819553	27819688	.	-	0	ID=g15686.t2.intron7;Parent=g15686.t2
HiC_scaffold_6	AUGUSTUS	intron	27819553	27819688	1.0	-	.	ID=g15686.t1.intron7;Parent=g15686.t1
HiC_scaffold_6	AUGUSTUS	intron	27819553	27819688	1.0	-	.	ID=g15686.t3.intron7;Parent=g15686.t3
HiC_scaffold_6	AUGUSTUS	exon	27819689	27819765	.	-	.	ID=g15686.t1.exon8;Parent=g15686.t1
HiC_scaffold_6	GeneMark.hmm3	CDS	27819689	27819765	.	-	2	ID=g15686.t2.CDS8;Parent=g15686.t2
HiC_scaffold_6	GeneMark.hmm3	exon	27819689	27819765	.	-	2	ID=g15686.t2.exon8;Parent=g15686.t2
HiC_scaffold_6	AUGUSTUS	exon	27819689	27819765	.	-	.	ID=g15686.t3.exon8;Parent=g15686.t3
HiC_scaffold_6	AUGUSTUS	CDS	27819689	27819765	1.0	-	2	ID=g15686.t1.CDS8;Parent=g15686.t1
HiC_scaffold_6	AUGUSTUS	CDS	27819689	27819765	1.0	-	2	ID=g15686.t3.CDS8;Parent=g15686.t3
HiC_scaffold_6	GeneMark.hmm3	intron	27819766	27820126	.	-	1	ID=g15686.t2.intron8;Parent=g15686.t2
HiC_scaffold_6	AUGUSTUS	intron	27819766	27820126	1.0	-	.	ID=g15686.t1.intron8;Parent=g15686.t1
HiC_scaffold_6	AUGUSTUS	intron	27819766	27820135	1.0	-	.	ID=g15686.t3.intron8;Parent=g15686.t3
HiC_scaffold_6	GeneMark.hmm3	CDS	27820127	27820217	.	-	0	ID=g15686.t2.CDS9;Parent=g15686.t2
HiC_scaffold_6	GeneMark.hmm3	exon	27820127	27820217	.	-	0	ID=g15686.t2.exon9;Parent=g15686.t2
HiC_scaffold_6	AUGUSTUS	exon	27820127	27820241	.	-	.	ID=g15686.t1.exon9;Parent=g15686.t1
HiC_scaffold_6	AUGUSTUS	CDS	27820127	27820241	0.99	-	0	ID=g15686.t1.CDS9;Parent=g15686.t1
HiC_scaffold_6	AUGUSTUS	exon	27820136	27820241	.	-	.	ID=g15686.t3.exon9;Parent=g15686.t3
HiC_scaffold_6	AUGUSTUS	CDS	27820136	27820241	1.0	-	0	ID=g15686.t3.CDS9;Parent=g15686.t3
HiC_scaffold_6	GeneMark.hmm3	start_codon	27820215	27820217	.	-	0	ID=g15686.t2.start1;Parent=g15686.t2
HiC_scaffold_6	AUGUSTUS	start_codon	27820239	27820241	.	-	0	ID=g15686.t1.start1;Parent=g15686.t1
HiC_scaffold_6	AUGUSTUS	start_codon	27820239	27820241	.	-	0	ID=g15686.t3.start1;Parent=g15686.t3
HiC_scaffold_6	AUGUSTUS	stop_codon	27820761	27820763	.	-	0	ID=g15687.t1.stop1;Parent=g15687.t1
HiC_scaffold_6	gmst	stop_codon	27820761	27820763	89.944801	-	0	ID=g15687.t2.stop1;Parent=g15687.t2
HiC_scaffold_6	AUGUSTUS	exon	27820761	27821228	.	-	.	ID=g15687.t1.exon1;Parent=g15687.t1
HiC_scaffold_6	AUGUSTUS	CDS	27820761	27821228	1.0	-	0	ID=g15687.t1.CDS1;Parent=g15687.t1
HiC_scaffold_6	AUGUSTUS	gene	27820761	27821810	.	-	.	ID=g15687
HiC_scaffold_6	gmst	mRNA	27820761	27821810	.	-	.	ID=g15687.t2;Parent=g15687;em_target=9668.ENSMPUP00000018238;em_score=763.0;em_evalue=1.3e-232;em_tcov=.;em_OGs=COG0457@1|root,KOG1124@2759|Eukaryota,39TP3@33154|Opisthokonta,3BBUJ@33208|Metazoa,3CX33@33213|Bilateria,485MU@7711|Chordata,48W6E@7742|Vertebrata,3JEC5@40674|Mammalia,3EUJ4@33554|Carnivora;em_COG_cat=S;em_desc=FK506 binding protein like;em_max_annot_lvl=33208|Metazoa;em_Preferred_name=FKBPL;em_PFAMs=TPR_1,TPR_16,TPR_2,TPR_8;em_GOs=GO:0005575,GO:0005576,GO:0005622,GO:0005623,GO:0005737,GO:0005829,GO:0008150,GO:0009314,GO:0009628,GO:0022603,GO:0031647,GO:0044424,GO:0044444,GO:0044464,GO:0045765,GO:0050789,GO:0050793,GO:0050821,GO:0050896,GO:0051239,GO:0060688,GO:0065007,GO:0065008,GO:1901342,GO:1905330,GO:1905553,GO:2000026;em_KEGG_ko=ko:K20097;em_BRITE=ko00000,ko03110
HiC_scaffold_6	AUGUSTUS	mRNA	27820761	27821810	1.0	-	.	ID=g15687.t1;Parent=g15687;em_target=9668.ENSMPUP00000018238;em_score=575.1;em_evalue=8.1e-176;em_tcov=.;em_OGs=COG0457@1|root,KOG1124@2759|Eukaryota,39TP3@33154|Opisthokonta,3BBUJ@33208|Metazoa,3CX33@33213|Bilateria,485MU@7711|Chordata,48W6E@7742|Vertebrata,3JEC5@40674|Mammalia,3EUJ4@33554|Carnivora;em_COG_cat=S;em_desc=FK506 binding protein like;em_max_annot_lvl=33208|Metazoa;em_Preferred_name=FKBPL;em_PFAMs=TPR_1,TPR_16,TPR_2,TPR_8;em_GOs=GO:0005575,GO:0005576,GO:0005622,GO:0005623,GO:0005737,GO:0005829,GO:0008150,GO:0009314,GO:0009628,GO:0022603,GO:0031647,GO:0044424,GO:0044444,GO:0044464,GO:0045765,GO:0050789,GO:0050793,GO:0050821,GO:0050896,GO:0051239,GO:0060688,GO:0065007,GO:0065008,GO:1901342,GO:1905330,GO:1905553,GO:2000026;em_KEGG_ko=ko:K20097;em_BRITE=ko00000,ko03110
HiC_scaffold_6	gmst	CDS	27820761	27821810	89.944801	-	0	ID=g15687.t2.CDS1;Parent=g15687.t2
HiC_scaffold_6	gmst	exon	27820761	27821810	89.944801	-	0	ID=g15687.t2.exon1;Parent=g15687.t2
HiC_scaffold_6	AUGUSTUS	intron	27821229	27821435	1.0	-	.	ID=g15687.t1.intron1;Parent=g15687.t1
HiC_scaffold_6	AUGUSTUS	exon	27821436	27821810	.	-	.	ID=g15687.t1.exon2;Parent=g15687.t1
HiC_scaffold_6	AUGUSTUS	CDS	27821436	27821810	1.0	-	0	ID=g15687.t1.CDS2;Parent=g15687.t1
HiC_scaffold_6	AUGUSTUS	start_codon	27821808	27821810	.	-	0	ID=g15687.t1.start1;Parent=g15687.t1
HiC_scaffold_6	gmst	start_codon	27821808	27821810	89.944801	-	0	ID=g15687.t2.start1;Parent=g15687.t2
HiC_scaffold_6	AUGUSTUS	stop_codon	27836956	27836958	.	-	0	ID=g15688.t1.stop1;Parent=g15688.t1
HiC_scaffold_6	AUGUSTUS	exon	27836956	27837132	.	-	.	ID=g15688.t1.exon1;Parent=g15688.t1
HiC_scaffold_6	AUGUSTUS	CDS	27836956	27837132	1.0	-	0	ID=g15688.t1.CDS1;Parent=g15688.t1
HiC_scaffold_6	AUGUSTUS	gene	27836956	27839598	.	-	.	ID=g15688
HiC_scaffold_6	AUGUSTUS	mRNA	27836956	27839598	1.0	-	.	ID=g15688.t1;Parent=g15688;em_target=9707.XP_004415331.1;em_score=665.6;em_evalue=4.7e-203;em_tcov=.;em_OGs=28PQB@1|root,2QWCK@2759|Eukaryota,38GZA@33154|Opisthokonta,3BHV7@33208|Metazoa,3CYCT@33213|Bilateria,48ABM@7711|Chordata,496NU@7742|Vertebrata,3J6IE@40674|Mammalia,3EFP7@33554|Carnivora;em_COG_cat=S;em_desc=Proline-rich transmembrane protein 1;em_max_annot_lvl=33208|Metazoa;em_PFAMs=CD225;em_Preferred_name=PRRT1;em_GOs=GO:0005575,GO:0016020
HiC_scaffold_6	AUGUSTUS	intron	27837133	27837273	1.0	-	.	ID=g15688.t1.intron1;Parent=g15688.t1
HiC_scaffold_6	AUGUSTUS	exon	27837274	27837459	.	-	.	ID=g15688.t1.exon2;Parent=g15688.t1
HiC_scaffold_6	AUGUSTUS	CDS	27837274	27837459	1.0	-	0	ID=g15688.t1.CDS2;Parent=g15688.t1
HiC_scaffold_6	AUGUSTUS	intron	27837460	27838132	1.0	-	.	ID=g15688.t1.intron2;Parent=g15688.t1
HiC_scaffold_6	AUGUSTUS	exon	27838133	27838671	.	-	.	ID=g15688.t1.exon3;Parent=g15688.t1
HiC_scaffold_6	AUGUSTUS	CDS	27838133	27838671	1.0	-	2	ID=g15688.t1.CDS3;Parent=g15688.t1
HiC_scaffold_6	AUGUSTUS	intron	27838672	27839579	1.0	-	.	ID=g15688.t1.intron3;Parent=g15688.t1
HiC_scaffold_6	AUGUSTUS	exon	27839580	27839598	.	-	.	ID=g15688.t1.exon4;Parent=g15688.t1
HiC_scaffold_6	AUGUSTUS	CDS	27839580	27839598	1.0	-	0	ID=g15688.t1.CDS4;Parent=g15688.t1
HiC_scaffold_6	AUGUSTUS	start_codon	27839596	27839598	.	-	0	ID=g15688.t1.start1;Parent=g15688.t1
HiC_scaffold_6	AUGUSTUS	start_codon	27842383	27842385	.	+	0	ID=g15689.t1.start1;Parent=g15689.t1
HiC_scaffold_6	AUGUSTUS	exon	27842383	27842568	.	+	.	ID=g15689.t1.exon1;Parent=g15689.t1
HiC_scaffold_6	AUGUSTUS	CDS	27842383	27842568	1.0	+	0	ID=g15689.t1.CDS1;Parent=g15689.t1
HiC_scaffold_6	AUGUSTUS	gene	27842383	27847620	.	+	.	ID=g15689
HiC_scaffold_6	AUGUSTUS	mRNA	27842383	27847620	0.98	+	.	ID=g15689.t1;Parent=g15689;em_target=9668.ENSMPUP00000010204;em_score=715.1;em_evalue=3.8e-218;em_tcov=.;em_OGs=COG1075@1|root,KOG2541@2759|Eukaryota,3987D@33154|Opisthokonta,3BHKG@33208|Metazoa,3CZ8H@33213|Bilateria,485HY@7711|Chordata,48X0Z@7742|Vertebrata,3J5Y9@40674|Mammalia,3ES0I@33554|Carnivora;em_COG_cat=IO;em_desc=thioesterase;em_max_annot_lvl=33208|Metazoa;em_Preferred_name=PPT2;em_EC=3.1.2.22;em_KEGG_ko=ko:K01074;em_KEGG_Pathway=ko00062,ko01100,ko01212,ko04142,map00062,map01100,map01212,map04142;em_KEGG_Reaction=R01274;em_KEGG_rclass=RC00004,RC00014;em_BRITE=ko00000,ko00001,ko01000,ko01004;em_PFAMs=Palm_thioest;em_GOs=GO:0000323,GO:0003674,GO:0003824,GO:0005575,GO:0005622,GO:0005623,GO:0005737,GO:0005764,GO:0005773,GO:0005775,GO:0006139,GO:0006163,GO:0006164,GO:0006637,GO:0006725,GO:0006732,GO:0006753,GO:0006790,GO:0006793,GO:0006796,GO:0006807,GO:0008150,GO:0008152,GO:0009058,GO:0009108,GO:0009117,GO:0009150,GO:0009152,GO:0009165,GO:0009259,GO:0009260,GO:0009987,GO:0016787,GO:0016788,GO:0016790,GO:0018130,GO:0019438,GO:0019637,GO:0019693,GO:0031974,GO:0033865,GO:0033866,GO:0033875,GO:0034030,GO:0034032,GO:0034033,GO:0034641,GO:0034654,GO:0035337,GO:0035383,GO:0035384,GO:0043170,GO:0043202,GO:0043226,GO:0043227,GO:0043229,GO:0043231,GO:0043233,GO:0043412,GO:0043603,GO:0043604,GO:0044237,GO:0044238,GO:0044249,GO:0044271,GO:0044272,GO:0044281,GO:0044422,GO:0044424,GO:0044437,GO:0044444,GO:0044446,GO:0044464,GO:0046390,GO:0046483,GO:0046949,GO:0051186,GO:0051188,GO:0055086,GO:0070013,GO:0071616,GO:0071704,GO:0072521,GO:0072522,GO:0090407,GO:0098599,GO:0098732,GO:0098734,GO:1901135,GO:1901137,GO:1901293,GO:1901360,GO:1901362,GO:1901564,GO:1901566,GO:1901568,GO:1901570,GO:1901576
HiC_scaffold_6	AUGUSTUS	intron	27842569	27842822	1.0	+	.	ID=g15689.t1.intron1;Parent=g15689.t1
HiC_scaffold_6	AUGUSTUS	exon	27842823	27842976	.	+	.	ID=g15689.t1.exon2;Parent=g15689.t1
HiC_scaffold_6	AUGUSTUS	CDS	27842823	27842976	1.0	+	0	ID=g15689.t1.CDS2;Parent=g15689.t1
HiC_scaffold_6	AUGUSTUS	intron	27842977	27843435	1.0	+	.	ID=g15689.t1.intron2;Parent=g15689.t1
HiC_scaffold_6	AUGUSTUS	exon	27843436	27843531	.	+	.	ID=g15689.t1.exon3;Parent=g15689.t1
HiC_scaffold_6	AUGUSTUS	CDS	27843436	27843531	1.0	+	2	ID=g15689.t1.CDS3;Parent=g15689.t1
HiC_scaffold_6	AUGUSTUS	intron	27843532	27843619	1.0	+	.	ID=g15689.t1.intron3;Parent=g15689.t1
HiC_scaffold_6	AUGUSTUS	exon	27843620	27843727	.	+	.	ID=g15689.t1.exon4;Parent=g15689.t1
HiC_scaffold_6	AUGUSTUS	CDS	27843620	27843727	1.0	+	2	ID=g15689.t1.CDS4;Parent=g15689.t1
HiC_scaffold_6	AUGUSTUS	intron	27843728	27844256	1.0	+	.	ID=g15689.t1.intron4;Parent=g15689.t1
HiC_scaffold_6	AUGUSTUS	exon	27844257	27844340	.	+	.	ID=g15689.t1.exon5;Parent=g15689.t1
HiC_scaffold_6	AUGUSTUS	CDS	27844257	27844340	1.0	+	2	ID=g15689.t1.CDS5;Parent=g15689.t1
HiC_scaffold_6	AUGUSTUS	intron	27844341	27844459	1.0	+	.	ID=g15689.t1.intron5;Parent=g15689.t1
HiC_scaffold_6	AUGUSTUS	exon	27844460	27844544	.	+	.	ID=g15689.t1.exon6;Parent=g15689.t1
HiC_scaffold_6	AUGUSTUS	CDS	27844460	27844544	1.0	+	2	ID=g15689.t1.CDS6;Parent=g15689.t1
HiC_scaffold_6	gmst	start_codon	27844514	27844516	79.966742	+	0	ID=g15690.t2.start1;Parent=g15690.t2
HiC_scaffold_6	gmst	CDS	27844514	27844544	79.966742	+	0	ID=g15690.t2.CDS1;Parent=g15690.t2
HiC_scaffold_6	gmst	exon	27844514	27844544	79.966742	+	0	ID=g15690.t2.exon1;Parent=g15690.t2
HiC_scaffold_6	AUGUSTUS	gene	27844514	27851711	.	+	.	ID=g15690
HiC_scaffold_6	gmst	mRNA	27844514	27851711	.	+	.	ID=g15690.t2;Parent=g15690;em_target=9668.ENSMPUP00000010199;em_score=684.5;em_evalue=9.3e-209;em_tcov=.;em_OGs=KOG1217@1|root,KOG1217@2759|Eukaryota,39WJG@33154|Opisthokonta,3BEDX@33208|Metazoa,3D32Z@33213|Bilateria,48BE5@7711|Chordata,497DU@7742|Vertebrata,3JA74@40674|Mammalia,3EHUW@33554|Carnivora;em_COG_cat=T;em_desc=multiple 8;em_max_annot_lvl=33208|Metazoa;em_Preferred_name=EGFL8;em_PFAMs=EGF,EGF_CA,EMI;em_GOs=GO:0002009,GO:0002165,GO:0003674,GO:0005488,GO:0005509,GO:0005575,GO:0005912,GO:0005924,GO:0005927,GO:0007275,GO:0007399,GO:0007444,GO:0007472,GO:0007476,GO:0007517,GO:0007552,GO:0007560,GO:0008037,GO:0008038,GO:0008039,GO:0008150,GO:0009653,GO:0009791,GO:0009886,GO:0009887,GO:0009888,GO:0009987,GO:0016203,GO:0022008,GO:0030054,GO:0030055,GO:0030154,GO:0030182,GO:0032501,GO:0032502,GO:0035107,GO:0035114,GO:0035120,GO:0035220,GO:0035239,GO:0035295,GO:0043167,GO:0043169,GO:0044719,GO:0046872,GO:0048468,GO:0048513,GO:0048563,GO:0048569,GO:0048666,GO:0048699,GO:0048707,GO:0048729,GO:0048731,GO:0048736,GO:0048737,GO:0048856,GO:0048869,GO:0060429,GO:0060538,GO:0060562,GO:0061061,GO:0065007,GO:0065008,GO:0070161,GO:0090066
HiC_scaffold_6	AUGUSTUS	intron	27844545	27847234	1.0	+	.	ID=g15689.t1.intron6;Parent=g15689.t1
HiC_scaffold_6	gmst	intron	27844545	27847234	79.966742	+	0	ID=g15690.t2.intron1;Parent=g15690.t2
HiC_scaffold_6	AUGUSTUS	exon	27847235	27847289	.	+	.	ID=g15689.t1.exon7;Parent=g15689.t1
HiC_scaffold_6	AUGUSTUS	CDS	27847235	27847289	1.0	+	1	ID=g15689.t1.CDS7;Parent=g15689.t1
HiC_scaffold_6	gmst	CDS	27847235	27847289	79.966742	+	2	ID=g15690.t2.CDS2;Parent=g15690.t2
HiC_scaffold_6	gmst	exon	27847235	27847289	79.966742	+	2	ID=g15690.t2.exon2;Parent=g15690.t2
HiC_scaffold_6	AUGUSTUS	intron	27847290	27847476	1.0	+	.	ID=g15689.t1.intron7;Parent=g15689.t1
HiC_scaffold_6	gmst	intron	27847290	27849779	79.966742	+	0	ID=g15690.t2.intron2;Parent=g15690.t2
HiC_scaffold_6	AUGUSTUS	exon	27847477	27847620	.	+	.	ID=g15689.t1.exon8;Parent=g15689.t1
HiC_scaffold_6	AUGUSTUS	CDS	27847477	27847620	0.98	+	0	ID=g15689.t1.CDS8;Parent=g15689.t1
HiC_scaffold_6	AUGUSTUS	stop_codon	27847618	27847620	.	+	0	ID=g15689.t1.stop1;Parent=g15689.t1
HiC_scaffold_6	gmst	CDS	27849780	27849908	79.966742	+	1	ID=g15690.t2.CDS3;Parent=g15690.t2
HiC_scaffold_6	gmst	exon	27849780	27849908	79.966742	+	1	ID=g15690.t2.exon3;Parent=g15690.t2
HiC_scaffold_6	AUGUSTUS	start_codon	27849808	27849810	.	+	0	ID=g15690.t1.start1;Parent=g15690.t1
HiC_scaffold_6	AUGUSTUS	exon	27849808	27849908	.	+	.	ID=g15690.t1.exon1;Parent=g15690.t1
HiC_scaffold_6	AUGUSTUS	CDS	27849808	27849908	0.98	+	0	ID=g15690.t1.CDS1;Parent=g15690.t1
HiC_scaffold_6	AUGUSTUS	mRNA	27849808	27851711	0.98	+	.	ID=g15690.t1;Parent=g15690;em_target=9668.ENSMPUP00000010199;em_score=684.9;em_evalue=5e-209;em_tcov=.;em_OGs=KOG1217@1|root,KOG1217@2759|Eukaryota,39WJG@33154|Opisthokonta,3BEDX@33208|Metazoa,3D32Z@33213|Bilateria,48BE5@7711|Chordata,497DU@7742|Vertebrata,3JA74@40674|Mammalia,3EHUW@33554|Carnivora;em_COG_cat=T;em_desc=multiple 8;em_max_annot_lvl=33208|Metazoa;em_Preferred_name=EGFL8;em_PFAMs=EGF,EGF_CA,EMI;em_GOs=GO:0002009,GO:0002165,GO:0003674,GO:0005488,GO:0005509,GO:0005575,GO:0005912,GO:0005924,GO:0005927,GO:0007275,GO:0007399,GO:0007444,GO:0007472,GO:0007476,GO:0007517,GO:0007552,GO:0007560,GO:0008037,GO:0008038,GO:0008039,GO:0008150,GO:0009653,GO:0009791,GO:0009886,GO:0009887,GO:0009888,GO:0009987,GO:0016203,GO:0022008,GO:0030054,GO:0030055,GO:0030154,GO:0030182,GO:0032501,GO:0032502,GO:0035107,GO:0035114,GO:0035120,GO:0035220,GO:0035239,GO:0035295,GO:0043167,GO:0043169,GO:0044719,GO:0046872,GO:0048468,GO:0048513,GO:0048563,GO:0048569,GO:0048666,GO:0048699,GO:0048707,GO:0048729,GO:0048731,GO:0048736,GO:0048737,GO:0048856,GO:0048869,GO:0060429,GO:0060538,GO:0060562,GO:0061061,GO:0065007,GO:0065008,GO:0070161,GO:0090066
HiC_scaffold_6	AUGUSTUS	intron	27849909	27850170	1.0	+	.	ID=g15690.t1.intron1;Parent=g15690.t1
HiC_scaffold_6	gmst	intron	27849909	27850170	79.966742	+	0	ID=g15690.t2.intron3;Parent=g15690.t2
HiC_scaffold_6	AUGUSTUS	exon	27850171	27850293	.	+	.	ID=g15690.t1.exon2;Parent=g15690.t1
HiC_scaffold_6	AUGUSTUS	CDS	27850171	27850293	1.0	+	1	ID=g15690.t1.CDS2;Parent=g15690.t1
HiC_scaffold_6	gmst	CDS	27850171	27850293	79.966742	+	1	ID=g15690.t2.CDS4;Parent=g15690.t2
HiC_scaffold_6	gmst	exon	27850171	27850293	79.966742	+	1	ID=g15690.t2.exon4;Parent=g15690.t2
HiC_scaffold_6	AUGUSTUS	intron	27850294	27850393	1.0	+	.	ID=g15690.t1.intron2;Parent=g15690.t1
HiC_scaffold_6	gmst	intron	27850294	27850393	79.966742	+	0	ID=g15690.t2.intron4;Parent=g15690.t2
HiC_scaffold_6	AUGUSTUS	exon	27850394	27850506	.	+	.	ID=g15690.t1.exon3;Parent=g15690.t1
HiC_scaffold_6	AUGUSTUS	CDS	27850394	27850506	1.0	+	1	ID=g15690.t1.CDS3;Parent=g15690.t1
HiC_scaffold_6	gmst	CDS	27850394	27850506	79.966742	+	1	ID=g15690.t2.CDS5;Parent=g15690.t2
HiC_scaffold_6	gmst	exon	27850394	27850506	79.966742	+	1	ID=g15690.t2.exon5;Parent=g15690.t2
HiC_scaffold_6	AUGUSTUS	intron	27850507	27850599	1.0	+	.	ID=g15690.t1.intron3;Parent=g15690.t1
HiC_scaffold_6	gmst	intron	27850507	27850599	79.966742	+	0	ID=g15690.t2.intron5;Parent=g15690.t2
HiC_scaffold_6	AUGUSTUS	exon	27850600	27850695	.	+	.	ID=g15690.t1.exon4;Parent=g15690.t1
HiC_scaffold_6	AUGUSTUS	CDS	27850600	27850695	1.0	+	2	ID=g15690.t1.CDS4;Parent=g15690.t1
HiC_scaffold_6	gmst	CDS	27850600	27850695	79.966742	+	2	ID=g15690.t2.CDS6;Parent=g15690.t2
HiC_scaffold_6	gmst	exon	27850600	27850695	79.966742	+	2	ID=g15690.t2.exon6;Parent=g15690.t2
HiC_scaffold_6	AUGUSTUS	intron	27850696	27850803	1.0	+	.	ID=g15690.t1.intron4;Parent=g15690.t1
HiC_scaffold_6	gmst	intron	27850696	27850803	79.966742	+	0	ID=g15690.t2.intron6;Parent=g15690.t2
HiC_scaffold_6	AUGUSTUS	exon	27850804	27850974	.	+	.	ID=g15690.t1.exon5;Parent=g15690.t1
HiC_scaffold_6	AUGUSTUS	CDS	27850804	27850974	1.0	+	2	ID=g15690.t1.CDS5;Parent=g15690.t1
HiC_scaffold_6	gmst	CDS	27850804	27850974	79.966742	+	2	ID=g15690.t2.CDS7;Parent=g15690.t2
HiC_scaffold_6	gmst	exon	27850804	27850974	79.966742	+	2	ID=g15690.t2.exon7;Parent=g15690.t2
HiC_scaffold_6	AUGUSTUS	intron	27850975	27851045	1.0	+	.	ID=g15690.t1.intron5;Parent=g15690.t1
HiC_scaffold_6	gmst	intron	27850975	27851045	79.966742	+	0	ID=g15690.t2.intron7;Parent=g15690.t2
HiC_scaffold_6	AUGUSTUS	exon	27851046	27851125	.	+	.	ID=g15690.t1.exon6;Parent=g15690.t1
HiC_scaffold_6	AUGUSTUS	CDS	27851046	27851125	1.0	+	2	ID=g15690.t1.CDS6;Parent=g15690.t1
HiC_scaffold_6	gmst	CDS	27851046	27851125	79.966742	+	2	ID=g15690.t2.CDS8;Parent=g15690.t2
HiC_scaffold_6	gmst	exon	27851046	27851125	79.966742	+	2	ID=g15690.t2.exon8;Parent=g15690.t2
HiC_scaffold_6	AUGUSTUS	intron	27851126	27851208	1.0	+	.	ID=g15690.t1.intron6;Parent=g15690.t1
HiC_scaffold_6	gmst	intron	27851126	27851208	79.966742	+	0	ID=g15690.t2.intron8;Parent=g15690.t2
HiC_scaffold_6	AUGUSTUS	exon	27851209	27851362	.	+	.	ID=g15690.t1.exon7;Parent=g15690.t1
HiC_scaffold_6	AUGUSTUS	CDS	27851209	27851362	1.0	+	0	ID=g15690.t1.CDS7;Parent=g15690.t1
HiC_scaffold_6	gmst	CDS	27851209	27851362	79.966742	+	0	ID=g15690.t2.CDS9;Parent=g15690.t2
HiC_scaffold_6	gmst	exon	27851209	27851362	79.966742	+	0	ID=g15690.t2.exon9;Parent=g15690.t2
HiC_scaffold_6	AUGUSTUS	intron	27851363	27851634	1.0	+	.	ID=g15690.t1.intron7;Parent=g15690.t1
HiC_scaffold_6	gmst	intron	27851363	27851634	79.966742	+	0	ID=g15690.t2.intron9;Parent=g15690.t2
HiC_scaffold_6	AUGUSTUS	exon	27851635	27851711	.	+	.	ID=g15690.t1.exon8;Parent=g15690.t1
HiC_scaffold_6	AUGUSTUS	CDS	27851635	27851711	1.0	+	2	ID=g15690.t1.CDS8;Parent=g15690.t1
HiC_scaffold_6	gmst	CDS	27851635	27851711	79.966742	+	2	ID=g15690.t2.CDS10;Parent=g15690.t2
HiC_scaffold_6	gmst	exon	27851635	27851711	79.966742	+	2	ID=g15690.t2.exon10;Parent=g15690.t2
HiC_scaffold_6	AUGUSTUS	stop_codon	27851709	27851711	.	+	0	ID=g15690.t1.stop1;Parent=g15690.t1
HiC_scaffold_6	gmst	stop_codon	27851709	27851711	79.966742	+	0	ID=g15690.t2.stop1;Parent=g15690.t2
HiC_scaffold_6	AUGUSTUS	stop_codon	27852999	27853001	.	-	0	ID=g15691.t1.stop1;Parent=g15691.t1
HiC_scaffold_6	AUGUSTUS	exon	27852999	27853183	.	-	.	ID=g15691.t1.exon1;Parent=g15691.t1
HiC_scaffold_6	AUGUSTUS	CDS	27852999	27853183	1.0	-	2	ID=g15691.t1.CDS1;Parent=g15691.t1
HiC_scaffold_6	AUGUSTUS	gene	27852999	27855182	.	-	.	ID=g15691
HiC_scaffold_6	AUGUSTUS	mRNA	27852999	27855182	1.0	-	.	ID=g15691.t1;Parent=g15691;em_target=9668.ENSMPUP00000010152;em_score=658.6;em_evalue=3.4e-201;em_tcov=.;em_OGs=COG0204@1|root,KOG2848@2759|Eukaryota,38GE5@33154|Opisthokonta,3BC07@33208|Metazoa,3CWDI@33213|Bilateria,48837@7711|Chordata,48WN3@7742|Vertebrata,3JFBF@40674|Mammalia,3EKDE@33554|Carnivora;em_COG_cat=I;em_desc=1-acylglycerol-3-phosphate O-acyltransferase 1;em_max_annot_lvl=33208|Metazoa;em_Preferred_name=AGPAT1;em_EC=2.3.1.51;em_KEGG_ko=ko:K03989,ko:K13509;em_KEGG_Pathway=ko00561,ko00564,ko01100,ko01110,ko04072,ko04610,ko04975,ko05133,ko05150,ko05322,map00561,map00564,map01100,map01110,map04072,map04610,map04975,map05133,map05150,map05322;em_KEGG_Module=M00089;em_KEGG_Reaction=R02241,R09381;em_KEGG_rclass=RC00004,RC00037,RC00039;em_BRITE=ko00000,ko00001,ko00002,ko01000,ko01004,ko04147;em_PFAMs=Acyltransferase;em_GOs=GO:0001817,GO:0001819,GO:0001959,GO:0001961,GO:0003674,GO:0003824,GO:0003841,GO:0005575,GO:0005622,GO:0005623,GO:0005737,GO:0005783,GO:0005789,GO:0006629,GO:0006644,GO:0006650,GO:0006654,GO:0006793,GO:0006796,GO:0008150,GO:0008152,GO:0008374,GO:0008610,GO:0008654,GO:0009058,GO:0009893,GO:0009966,GO:0009967,GO:0009987,GO:0010646,GO:0010647,GO:0012505,GO:0016020,GO:0016411,GO:0016740,GO:0016746,GO:0016747,GO:0019222,GO:0019637,GO:0023051,GO:0023056,GO:0031323,GO:0031325,GO:0031984,GO:0042171,GO:0042175,GO:0043226,GO:0043227,GO:0043229,GO:0043231,GO:0044237,GO:0044238,GO:0044249,GO:0044255,GO:0044422,GO:0044424,GO:0044425,GO:0044432,GO:0044444,GO:0044446,GO:0044464,GO:0045017,GO:0046473,GO:0046474,GO:0046486,GO:0048518,GO:0048522,GO:0048583,GO:0048584,GO:0050789,GO:0050794,GO:0051239,GO:0051240,GO:0060759,GO:0060760,GO:0065007,GO:0071617,GO:0071704,GO:0090407,GO:0098827,GO:1901576
HiC_scaffold_6	AUGUSTUS	intron	27853184	27853712	1.0	-	.	ID=g15691.t1.intron1;Parent=g15691.t1
HiC_scaffold_6	AUGUSTUS	exon	27853713	27853785	.	-	.	ID=g15691.t1.exon2;Parent=g15691.t1
HiC_scaffold_6	AUGUSTUS	CDS	27853713	27853785	1.0	-	0	ID=g15691.t1.CDS2;Parent=g15691.t1
HiC_scaffold_6	AUGUSTUS	intron	27853786	27853908	1.0	-	.	ID=g15691.t1.intron2;Parent=g15691.t1
HiC_scaffold_6	AUGUSTUS	exon	27853909	27854004	.	-	.	ID=g15691.t1.exon3;Parent=g15691.t1
HiC_scaffold_6	AUGUSTUS	CDS	27853909	27854004	1.0	-	0	ID=g15691.t1.CDS3;Parent=g15691.t1
HiC_scaffold_6	AUGUSTUS	intron	27854005	27854156	1.0	-	.	ID=g15691.t1.intron3;Parent=g15691.t1
HiC_scaffold_6	AUGUSTUS	exon	27854157	27854332	.	-	.	ID=g15691.t1.exon4;Parent=g15691.t1
HiC_scaffold_6	AUGUSTUS	CDS	27854157	27854332	1.0	-	2	ID=g15691.t1.CDS4;Parent=g15691.t1
HiC_scaffold_6	AUGUSTUS	intron	27854333	27854625	1.0	-	.	ID=g15691.t1.intron4;Parent=g15691.t1
HiC_scaffold_6	AUGUSTUS	exon	27854626	27854759	.	-	.	ID=g15691.t1.exon5;Parent=g15691.t1
HiC_scaffold_6	AUGUSTUS	CDS	27854626	27854759	1.0	-	1	ID=g15691.t1.CDS5;Parent=g15691.t1
HiC_scaffold_6	AUGUSTUS	intron	27854760	27854982	1.0	-	.	ID=g15691.t1.intron5;Parent=g15691.t1
HiC_scaffold_6	AUGUSTUS	exon	27854983	27855182	.	-	.	ID=g15691.t1.exon6;Parent=g15691.t1
HiC_scaffold_6	AUGUSTUS	CDS	27854983	27855182	1.0	-	0	ID=g15691.t1.CDS6;Parent=g15691.t1
HiC_scaffold_6	AUGUSTUS	start_codon	27855180	27855182	.	-	0	ID=g15691.t1.start1;Parent=g15691.t1
HiC_scaffold_6	AUGUSTUS	start_codon	27861745	27861747	.	+	0	ID=g15692.t1.start1;Parent=g15692.t1
HiC_scaffold_6	AUGUSTUS	exon	27861745	27861884	.	+	.	ID=g15692.t1.exon1;Parent=g15692.t1
HiC_scaffold_6	AUGUSTUS	CDS	27861745	27861884	1.0	+	0	ID=g15692.t1.CDS1;Parent=g15692.t1
HiC_scaffold_6	AUGUSTUS	gene	27861745	27863586	.	+	.	ID=g15692
HiC_scaffold_6	AUGUSTUS	mRNA	27861745	27863586	1.0	+	.	ID=g15692.t1;Parent=g15692;em_target=9707.XP_004415336.1;em_score=418.6;em_evalue=1.4e-128;em_tcov=.;em_OGs=COG5574@1|root,KOG0823@2759|Eukaryota,3A19E@33154|Opisthokonta,3BPVU@33208|Metazoa,3CZ2B@33213|Bilateria,48AVG@7711|Chordata,495TV@7742|Vertebrata,3J36Z@40674|Mammalia,3EQ6C@33554|Carnivora;em_COG_cat=O;em_desc=E3 ubiquitin-protein ligase RNF5;em_max_annot_lvl=33208|Metazoa;em_Preferred_name=RNF5;em_EC=2.3.2.27;em_KEGG_ko=ko:K10666;em_KEGG_Pathway=ko04141,map04141;em_BRITE=ko00000,ko00001,ko01000,ko04121;em_PFAMs=zf-C3HC4_3;em_GOs=GO:0000209,GO:0003674,GO:0003824,GO:0004842,GO:0005488,GO:0005515,GO:0005575,GO:0005622,GO:0005623,GO:0005737,GO:0005739,GO:0005740,GO:0005783,GO:0005789,GO:0006464,GO:0006508,GO:0006511,GO:0006515,GO:0006517,GO:0006807,GO:0006810,GO:0006950,GO:0008150,GO:0008152,GO:0008270,GO:0009056,GO:0009057,GO:0009100,GO:0009605,GO:0009607,GO:0009617,GO:0009892,GO:0009894,GO:0009895,GO:0009987,GO:0010033,GO:0010243,GO:0010498,GO:0010506,GO:0010507,GO:0012505,GO:0016020,GO:0016241,GO:0016567,GO:0016740,GO:0019222,GO:0019538,GO:0019787,GO:0019899,GO:0019941,GO:0030163,GO:0030433,GO:0031090,GO:0031323,GO:0031324,GO:0031329,GO:0031330,GO:0031647,GO:0031648,GO:0031966,GO:0031967,GO:0031975,GO:0031984,GO:0032446,GO:0032991,GO:0033043,GO:0033554,GO:0034976,GO:0035966,GO:0035967,GO:0036211,GO:0036503,GO:0036507,GO:0036508,GO:0036513,GO:0042175,GO:0042221,GO:0042802,GO:0043161,GO:0043167,GO:0043169,GO:0043170,GO:0043207,GO:0043226,GO:0043227,GO:0043229,GO:0043231,GO:0043412,GO:0043632,GO:0044087,GO:0044088,GO:0044237,GO:0044238,GO:0044248,GO:0044257,GO:0044260,GO:0044265,GO:0044267,GO:0044390,GO:0044422,GO:0044424,GO:0044425,GO:0044429,GO:0044432,GO:0044444,GO:0044446,GO:0044464,GO:0046872,GO:0046914,GO:0048519,GO:0048523,GO:0050789,GO:0050794,GO:0050896,GO:0051128,GO:0051179,GO:0051234,GO:0051603,GO:0051704,GO:0051707,GO:0051716,GO:0051788,GO:0055085,GO:0061630,GO:0061659,GO:0065007,GO:0065008,GO:0070534,GO:0070647,GO:0070887,GO:0070936,GO:0071218,GO:0071310,GO:0071704,GO:0071712,GO:0098796,GO:0098827,GO:0140096,GO:1901135,GO:1901564,GO:1901565,GO:1901575,GO:1901698,GO:1902115,GO:1904380,GO:2000785
HiC_scaffold_6	AUGUSTUS	intron	27861885	27862823	1.0	+	.	ID=g15692.t1.intron1;Parent=g15692.t1
HiC_scaffold_6	AUGUSTUS	exon	27862824	27862842	.	+	.	ID=g15692.t1.exon2;Parent=g15692.t1
HiC_scaffold_6	AUGUSTUS	CDS	27862824	27862842	1.0	+	1	ID=g15692.t1.CDS2;Parent=g15692.t1
HiC_scaffold_6	AUGUSTUS	intron	27862843	27862937	1.0	+	.	ID=g15692.t1.intron2;Parent=g15692.t1
HiC_scaffold_6	AUGUSTUS	exon	27862938	27863050	.	+	.	ID=g15692.t1.exon3;Parent=g15692.t1
HiC_scaffold_6	AUGUSTUS	CDS	27862938	27863050	1.0	+	0	ID=g15692.t1.CDS3;Parent=g15692.t1
HiC_scaffold_6	AUGUSTUS	intron	27863051	27863160	1.0	+	.	ID=g15692.t1.intron3;Parent=g15692.t1
HiC_scaffold_6	AUGUSTUS	exon	27863161	27863215	.	+	.	ID=g15692.t1.exon4;Parent=g15692.t1
HiC_scaffold_6	AUGUSTUS	CDS	27863161	27863215	1.0	+	1	ID=g15692.t1.CDS4;Parent=g15692.t1
HiC_scaffold_6	AUGUSTUS	intron	27863216	27863291	1.0	+	.	ID=g15692.t1.intron4;Parent=g15692.t1
HiC_scaffold_6	AUGUSTUS	exon	27863292	27863409	.	+	.	ID=g15692.t1.exon5;Parent=g15692.t1
HiC_scaffold_6	AUGUSTUS	CDS	27863292	27863409	1.0	+	0	ID=g15692.t1.CDS5;Parent=g15692.t1
HiC_scaffold_6	AUGUSTUS	intron	27863410	27863488	1.0	+	.	ID=g15692.t1.intron5;Parent=g15692.t1
HiC_scaffold_6	AUGUSTUS	exon	27863489	27863586	.	+	.	ID=g15692.t1.exon6;Parent=g15692.t1
HiC_scaffold_6	AUGUSTUS	CDS	27863489	27863586	1.0	+	2	ID=g15692.t1.CDS6;Parent=g15692.t1
HiC_scaffold_6	AUGUSTUS	stop_codon	27863584	27863586	.	+	0	ID=g15692.t1.stop1;Parent=g15692.t1
HiC_scaffold_6	AUGUSTUS	stop_codon	27864441	27864443	.	-	0	ID=g15693.t1.stop1;Parent=g15693.t1
HiC_scaffold_6	AUGUSTUS	exon	27864441	27864537	.	-	.	ID=g15693.t1.exon1;Parent=g15693.t1
HiC_scaffold_6	AUGUSTUS	CDS	27864441	27864537	1.0	-	1	ID=g15693.t1.CDS1;Parent=g15693.t1
HiC_scaffold_6	AUGUSTUS	gene	27864441	27867145	.	-	.	ID=g15693
HiC_scaffold_6	AUGUSTUS	mRNA	27864441	27867145	1.0	-	.	ID=g15693.t1;Parent=g15693;em_target=9668.ENSMPUP00000010063;em_score=870.2;em_evalue=7.5e-265;em_tcov=.;em_OGs=2EKAF@1|root,2SQ8N@2759|Eukaryota,39SDF@33154|Opisthokonta,3BKU9@33208|Metazoa,3CWGK@33213|Bilateria,483QE@7711|Chordata,493B0@7742|Vertebrata,3J2VJ@40674|Mammalia,3ENJI@33554|Carnivora;em_COG_cat=T;em_desc=Advanced glycosylation end product-specific receptor;em_max_annot_lvl=33208|Metazoa;em_Preferred_name=AGER;em_KEGG_ko=ko:K19722;em_KEGG_Pathway=ko04933,map04933;em_BRITE=ko00000,ko00001;em_PFAMs=C2-set_2,Ig_2,Ig_3,ig;em_GOs=GO:0000302,GO:0001101,GO:0001540,GO:0001650,GO:0001666,GO:0001678,GO:0001817,GO:0001818,GO:0001819,GO:0001910,GO:0001914,GO:0001932,GO:0001933,GO:0001934,GO:0001936,GO:0001937,GO:0002376,GO:0002682,GO:0002684,GO:0002694,GO:0002696,GO:0002697,GO:0002703,GO:0002706,GO:0002709,GO:0002819,GO:0002822,GO:0003008,GO:0003674,GO:0004888,GO:0005044,GO:0005488,GO:0005515,GO:0005539,GO:0005575,GO:0005576,GO:0005615,GO:0005622,GO:0005623,GO:0005634,GO:0005730,GO:0005737,GO:0005829,GO:0005886,GO:0005887,GO:0006355,GO:0006807,GO:0006810,GO:0006897,GO:0006898,GO:0006950,GO:0006952,GO:0006954,GO:0006955,GO:0006979,GO:0007154,GO:0007162,GO:0007165,GO:0007166,GO:0007259,GO:0007275,GO:0007399,GO:0007417,GO:0007420,GO:0007568,GO:0007584,GO:0007610,GO:0007611,GO:0008104,GO:0008150,GO:0008152,GO:0008201,GO:0008284,GO:0008285,GO:0009100,GO:0009605,GO:0009611,GO:0009628,GO:0009636,GO:0009719,GO:0009725,GO:0009743,GO:0009746,GO:0009749,GO:0009750,GO:0009756,GO:0009757,GO:0009889,GO:0009890,GO:0009892,GO:0009893,GO:0009894,GO:0009896,GO:0009897,GO:0009925,GO:0009966,GO:0009967,GO:0009968,GO:0009986,GO:0009987,GO:0009991,GO:0010001,GO:0010033,GO:0010035,GO:0010182,GO:0010243,GO:0010255,GO:0010468,GO:0010469,GO:0010506,GO:0010508,GO:0010556,GO:0010562,GO:0010563,GO:0010594,GO:0010596,GO:0010604,GO:0010605,GO:0010628,GO:0010632,GO:0010633,GO:0010646,GO:0010647,GO:0010648,GO:0010712,GO:0010713,GO:0010717,GO:0010718,GO:0010720,GO:0010762,GO:0010763,GO:0010941,GO:0010942,GO:0010959,GO:0014002,GO:0014013,GO:0014015,GO:0014070,GO:0014823,GO:0014910,GO:0014911,GO:0016020,GO:0016021,GO:0016043,GO:0016192,GO:0016323,GO:0016324,GO:0019219,GO:0019220,GO:0019222,GO:0019538,GO:0019725,GO:0019955,GO:0021782,GO:0022008,GO:0022407,GO:0022409,GO:0022898,GO:0023051,GO:0023052,GO:0023056,GO:0023057,GO:0030030,GO:0030054,GO:0030100,GO:0030154,GO:0030155,GO:0030182,GO:0030323,GO:0030324,GO:0030334,GO:0030335,GO:0030336,GO:0030424,GO:0031175,GO:0031224,GO:0031226,GO:0031323,GO:0031324,GO:0031325,GO:0031326,GO:0031329,GO:0031331,GO:0031341,GO:0031347,GO:0031348,GO:0031349,GO:0031399,GO:0031400,GO:0031401,GO:0031667,GO:0031974,GO:0031981,GO:0032101,GO:0032102,GO:0032103,GO:0032268,GO:0032269,GO:0032270,GO:0032409,GO:0032411,GO:0032412,GO:0032414,GO:0032501,GO:0032502,GO:0032642,GO:0032653,GO:0032655,GO:0032693,GO:0032722,GO:0032735,GO:0032872,GO:0032874,GO:0032879,GO:0032944,GO:0032946,GO:0032965,GO:0032966,GO:0033036,GO:0033189,GO:0033218,GO:0033273,GO:0033500,GO:0033554,GO:0033594,GO:0033595,GO:0033674,GO:0033688,GO:0033689,GO:0033993,GO:0034103,GO:0034104,GO:0034284,GO:0034599,GO:0034613,GO:0034614,GO:0034762,GO:0034764,GO:0034765,GO:0034767,GO:0035295,GO:0035556,GO:0035690,GO:0036293,GO:0036296,GO:0036477,GO:0038023,GO:0038024,GO:0040012,GO:0040013,GO:0040017,GO:0042063,GO:0042102,GO:0042104,GO:0042127,GO:0042129,GO:0042221,GO:0042277,GO:0042325,GO:0042326,GO:0042327,GO:0042493,GO:0042542,GO:0042592,GO:0042593,GO:0042802,GO:0042981,GO:0042995,GO:0043005,GO:0043025,GO:0043030,GO:0043032,GO:0043065,GO:0043067,GO:0043068,GO:0043085,GO:0043167,GO:0043168,GO:0043170,GO:0043226,GO:0043227,GO:0043228,GO:0043229,GO:0043231,GO:0043232,GO:0043233,GO:0043266,GO:0043268,GO:0043269,GO:0043270,GO:0043405,GO:0043406,GO:0043408,GO:0043410,GO:0043506,GO:0043507,GO:0043523,GO:0043525,GO:0043549,GO:0044092,GO:0044093,GO:0044237,GO:0044238,GO:0044260,GO:0044297,GO:0044421,GO:0044422,GO:0044424,GO:0044425,GO:0044428,GO:0044444,GO:0044446,GO:0044452,GO:0044456,GO:0044459,GO:0044464,GO:0044548,GO:0045087,GO:0045177,GO:0045178,GO:0045202,GO:0045595,GO:0045597,GO:0045685,GO:0045687,GO:0045785,GO:0045807,GO:0045859,GO:0045860,GO:0045936,GO:0045937,GO:0046006,GO:0046328,GO:0046330,GO:0046634,GO:0046677,GO:0048145,GO:0048146,GO:0048167,GO:0048468,GO:0048513,GO:0048518,GO:0048519,GO:0048522,GO:0048523,GO:0048583,GO:0048584,GO:0048585,GO:0048660,GO:0048661,GO:0048666,GO:0048699,GO:0048708,GO:0048710,GO:0048711,GO:0048731,GO:0048856,GO:0048869,GO:0048878,GO:0050670,GO:0050671,GO:0050678,GO:0050680,GO:0050727,GO:0050728,GO:0050729,GO:0050764,GO:0050766,GO:0050767,GO:0050769,GO:0050776,GO:0050785,GO:0050789,GO:0050790,GO:0050793,GO:0050794,GO:0050801,GO:0050804,GO:0050806,GO:0050863,GO:0050865,GO:0050867,GO:0050870,GO:0050877,GO:0050890,GO:0050896,GO:0050920,GO:0050921,GO:0050926,GO:0050927,GO:0050930,GO:0051049,GO:0051050,GO:0051090,GO:0051091,GO:0051092,GO:0051094,GO:0051098,GO:0051101,GO:0051128,GO:0051130,GO:0051171,GO:0051172,GO:0051173,GO:0051174,GO:0051179,GO:0051234,GO:0051239,GO:0051240,GO:0051241,GO:0051246,GO:0051247,GO:0051248,GO:0051249,GO:0051251,GO:0051252,GO:0051270,GO:0051271,GO:0051272,GO:0051338,GO:0051347,GO:0051595,GO:0051641,GO:0051716,GO:0051960,GO:0051962,GO:0055065,GO:0055074,GO:0055080,GO:0055082,GO:0055093,GO:0060089,GO:0060099,GO:0060100,GO:0060255,GO:0060284,GO:0060290,GO:0060322,GO:0060541,GO:0060627,GO:0061041,GO:0061045,GO:0061888,GO:0061890,GO:0065007,GO:0065008,GO:0065009,GO:0070013,GO:0070301,GO:0070302,GO:0070304,GO:0070372,GO:0070374,GO:0070379,GO:0070482,GO:0070542,GO:0070663,GO:0070665,GO:0070727,GO:0070887,GO:0071229,GO:0071236,GO:0071310,GO:0071322,GO:0071326,GO:0071331,GO:0071333,GO:0071396,GO:0071398,GO:0071407,GO:0071417,GO:0071495,GO:0071637,GO:0071639,GO:0071704,GO:0071840,GO:0071900,GO:0071902,GO:0071944,GO:0072507,GO:0072657,GO:0072714,GO:0080090,GO:0080134,GO:0080135,GO:0080184,GO:0090647,GO:0097237,GO:0097327,GO:0097367,GO:0097458,GO:0097696,GO:0098552,GO:0098590,GO:0098657,GO:0098771,GO:0098794,GO:0099177,GO:0106014,GO:0106015,GO:0120025,GO:0120036,GO:0150003,GO:1900271,GO:1900272,GO:1900452,GO:1900453,GO:1900744,GO:1900745,GO:1901016,GO:1901018,GO:1901135,GO:1901214,GO:1901216,GO:1901222,GO:1901224,GO:1901379,GO:1901381,GO:1901564,GO:1901652,GO:1901653,GO:1901654,GO:1901681,GO:1901698,GO:1901699,GO:1901700,GO:1901701,GO:1902105,GO:1902107,GO:1902531,GO:1902533,GO:1903034,GO:1903035,GO:1903037,GO:1903039,GO:1903506,GO:1903706,GO:1903708,GO:1903978,GO:1903980,GO:1904035,GO:1904037,GO:1904062,GO:1904064,GO:1904596,GO:1904597,GO:1904599,GO:1904603,GO:1904604,GO:1904605,GO:1904645,GO:1904646,GO:1905153,GO:1905155,GO:1905203,GO:1905204,GO:2000026,GO:2000112,GO:2000145,GO:2000146,GO:2000147,GO:2000272,GO:2000273,GO:2000351,GO:2000353,GO:2000377,GO:2000379,GO:2000514,GO:2000674,GO:2000676,GO:2001141,GO:2001198,GO:2001200
HiC_scaffold_6	gmst	stop_codon	27864491	27864493	74.9219	-	0	ID=g15693.t2.stop1;Parent=g15693.t2
HiC_scaffold_6	gmst	CDS	27864491	27864533	74.9219	-	1	ID=g15693.t2.CDS1;Parent=g15693.t2
HiC_scaffold_6	gmst	exon	27864491	27864533	74.9219	-	1	ID=g15693.t2.exon1;Parent=g15693.t2
HiC_scaffold_6	gmst	mRNA	27864491	27867145	.	-	.	ID=g15693.t2;Parent=g15693;em_target=9668.ENSMPUP00000010063;em_score=807.7;em_evalue=6.2e-246;em_tcov=.;em_OGs=2EKAF@1|root,2SQ8N@2759|Eukaryota,39SDF@33154|Opisthokonta,3BKU9@33208|Metazoa,3CWGK@33213|Bilateria,483QE@7711|Chordata,493B0@7742|Vertebrata,3J2VJ@40674|Mammalia,3ENJI@33554|Carnivora;em_COG_cat=T;em_desc=Advanced glycosylation end product-specific receptor;em_max_annot_lvl=33208|Metazoa;em_Preferred_name=AGER;em_KEGG_ko=ko:K19722;em_KEGG_Pathway=ko04933,map04933;em_BRITE=ko00000,ko00001;em_PFAMs=C2-set_2,Ig_2,Ig_3,ig;em_GOs=GO:0000302,GO:0001101,GO:0001540,GO:0001650,GO:0001666,GO:0001678,GO:0001817,GO:0001818,GO:0001819,GO:0001910,GO:0001914,GO:0001932,GO:0001933,GO:0001934,GO:0001936,GO:0001937,GO:0002376,GO:0002682,GO:0002684,GO:0002694,GO:0002696,GO:0002697,GO:0002703,GO:0002706,GO:0002709,GO:0002819,GO:0002822,GO:0003008,GO:0003674,GO:0004888,GO:0005044,GO:0005488,GO:0005515,GO:0005539,GO:0005575,GO:0005576,GO:0005615,GO:0005622,GO:0005623,GO:0005634,GO:0005730,GO:0005737,GO:0005829,GO:0005886,GO:0005887,GO:0006355,GO:0006807,GO:0006810,GO:0006897,GO:0006898,GO:0006950,GO:0006952,GO:0006954,GO:0006955,GO:0006979,GO:0007154,GO:0007162,GO:0007165,GO:0007166,GO:0007259,GO:0007275,GO:0007399,GO:0007417,GO:0007420,GO:0007568,GO:0007584,GO:0007610,GO:0007611,GO:0008104,GO:0008150,GO:0008152,GO:0008201,GO:0008284,GO:0008285,GO:0009100,GO:0009605,GO:0009611,GO:0009628,GO:0009636,GO:0009719,GO:0009725,GO:0009743,GO:0009746,GO:0009749,GO:0009750,GO:0009756,GO:0009757,GO:0009889,GO:0009890,GO:0009892,GO:0009893,GO:0009894,GO:0009896,GO:0009897,GO:0009925,GO:0009966,GO:0009967,GO:0009968,GO:0009986,GO:0009987,GO:0009991,GO:0010001,GO:0010033,GO:0010035,GO:0010182,GO:0010243,GO:0010255,GO:0010468,GO:0010469,GO:0010506,GO:0010508,GO:0010556,GO:0010562,GO:0010563,GO:0010594,GO:0010596,GO:0010604,GO:0010605,GO:0010628,GO:0010632,GO:0010633,GO:0010646,GO:0010647,GO:0010648,GO:0010712,GO:0010713,GO:0010717,GO:0010718,GO:0010720,GO:0010762,GO:0010763,GO:0010941,GO:0010942,GO:0010959,GO:0014002,GO:0014013,GO:0014015,GO:0014070,GO:0014823,GO:0014910,GO:0014911,GO:0016020,GO:0016021,GO:0016043,GO:0016192,GO:0016323,GO:0016324,GO:0019219,GO:0019220,GO:0019222,GO:0019538,GO:0019725,GO:0019955,GO:0021782,GO:0022008,GO:0022407,GO:0022409,GO:0022898,GO:0023051,GO:0023052,GO:0023056,GO:0023057,GO:0030030,GO:0030054,GO:0030100,GO:0030154,GO:0030155,GO:0030182,GO:0030323,GO:0030324,GO:0030334,GO:0030335,GO:0030336,GO:0030424,GO:0031175,GO:0031224,GO:0031226,GO:0031323,GO:0031324,GO:0031325,GO:0031326,GO:0031329,GO:0031331,GO:0031341,GO:0031347,GO:0031348,GO:0031349,GO:0031399,GO:0031400,GO:0031401,GO:0031667,GO:0031974,GO:0031981,GO:0032101,GO:0032102,GO:0032103,GO:0032268,GO:0032269,GO:0032270,GO:0032409,GO:0032411,GO:0032412,GO:0032414,GO:0032501,GO:0032502,GO:0032642,GO:0032653,GO:0032655,GO:0032693,GO:0032722,GO:0032735,GO:0032872,GO:0032874,GO:0032879,GO:0032944,GO:0032946,GO:0032965,GO:0032966,GO:0033036,GO:0033189,GO:0033218,GO:0033273,GO:0033500,GO:0033554,GO:0033594,GO:0033595,GO:0033674,GO:0033688,GO:0033689,GO:0033993,GO:0034103,GO:0034104,GO:0034284,GO:0034599,GO:0034613,GO:0034614,GO:0034762,GO:0034764,GO:0034765,GO:0034767,GO:0035295,GO:0035556,GO:0035690,GO:0036293,GO:0036296,GO:0036477,GO:0038023,GO:0038024,GO:0040012,GO:0040013,GO:0040017,GO:0042063,GO:0042102,GO:0042104,GO:0042127,GO:0042129,GO:0042221,GO:0042277,GO:0042325,GO:0042326,GO:0042327,GO:0042493,GO:0042542,GO:0042592,GO:0042593,GO:0042802,GO:0042981,GO:0042995,GO:0043005,GO:0043025,GO:0043030,GO:0043032,GO:0043065,GO:0043067,GO:0043068,GO:0043085,GO:0043167,GO:0043168,GO:0043170,GO:0043226,GO:0043227,GO:0043228,GO:0043229,GO:0043231,GO:0043232,GO:0043233,GO:0043266,GO:0043268,GO:0043269,GO:0043270,GO:0043405,GO:0043406,GO:0043408,GO:0043410,GO:0043506,GO:0043507,GO:0043523,GO:0043525,GO:0043549,GO:0044092,GO:0044093,GO:0044237,GO:0044238,GO:0044260,GO:0044297,GO:0044421,GO:0044422,GO:0044424,GO:0044425,GO:0044428,GO:0044444,GO:0044446,GO:0044452,GO:0044456,GO:0044459,GO:0044464,GO:0044548,GO:0045087,GO:0045177,GO:0045178,GO:0045202,GO:0045595,GO:0045597,GO:0045685,GO:0045687,GO:0045785,GO:0045807,GO:0045859,GO:0045860,GO:0045936,GO:0045937,GO:0046006,GO:0046328,GO:0046330,GO:0046634,GO:0046677,GO:0048145,GO:0048146,GO:0048167,GO:0048468,GO:0048513,GO:0048518,GO:0048519,GO:0048522,GO:0048523,GO:0048583,GO:0048584,GO:0048585,GO:0048660,GO:0048661,GO:0048666,GO:0048699,GO:0048708,GO:0048710,GO:0048711,GO:0048731,GO:0048856,GO:0048869,GO:0048878,GO:0050670,GO:0050671,GO:0050678,GO:0050680,GO:0050727,GO:0050728,GO:0050729,GO:0050764,GO:0050766,GO:0050767,GO:0050769,GO:0050776,GO:0050785,GO:0050789,GO:0050790,GO:0050793,GO:0050794,GO:0050801,GO:0050804,GO:0050806,GO:0050863,GO:0050865,GO:0050867,GO:0050870,GO:0050877,GO:0050890,GO:0050896,GO:0050920,GO:0050921,GO:0050926,GO:0050927,GO:0050930,GO:0051049,GO:0051050,GO:0051090,GO:0051091,GO:0051092,GO:0051094,GO:0051098,GO:0051101,GO:0051128,GO:0051130,GO:0051171,GO:0051172,GO:0051173,GO:0051174,GO:0051179,GO:0051234,GO:0051239,GO:0051240,GO:0051241,GO:0051246,GO:0051247,GO:0051248,GO:0051249,GO:0051251,GO:0051252,GO:0051270,GO:0051271,GO:0051272,GO:0051338,GO:0051347,GO:0051595,GO:0051641,GO:0051716,GO:0051960,GO:0051962,GO:0055065,GO:0055074,GO:0055080,GO:0055082,GO:0055093,GO:0060089,GO:0060099,GO:0060100,GO:0060255,GO:0060284,GO:0060290,GO:0060322,GO:0060541,GO:0060627,GO:0061041,GO:0061045,GO:0061888,GO:0061890,GO:0065007,GO:0065008,GO:0065009,GO:0070013,GO:0070301,GO:0070302,GO:0070304,GO:0070372,GO:0070374,GO:0070379,GO:0070482,GO:0070542,GO:0070663,GO:0070665,GO:0070727,GO:0070887,GO:0071229,GO:0071236,GO:0071310,GO:0071322,GO:0071326,GO:0071331,GO:0071333,GO:0071396,GO:0071398,GO:0071407,GO:0071417,GO:0071495,GO:0071637,GO:0071639,GO:0071704,GO:0071840,GO:0071900,GO:0071902,GO:0071944,GO:0072507,GO:0072657,GO:0072714,GO:0080090,GO:0080134,GO:0080135,GO:0080184,GO:0090647,GO:0097237,GO:0097327,GO:0097367,GO:0097458,GO:0097696,GO:0098552,GO:0098590,GO:0098657,GO:0098771,GO:0098794,GO:0099177,GO:0106014,GO:0106015,GO:0120025,GO:0120036,GO:0150003,GO:1900271,GO:1900272,GO:1900452,GO:1900453,GO:1900744,GO:1900745,GO:1901016,GO:1901018,GO:1901135,GO:1901214,GO:1901216,GO:1901222,GO:1901224,GO:1901379,GO:1901381,GO:1901564,GO:1901652,GO:1901653,GO:1901654,GO:1901681,GO:1901698,GO:1901699,GO:1901700,GO:1901701,GO:1902105,GO:1902107,GO:1902531,GO:1902533,GO:1903034,GO:1903035,GO:1903037,GO:1903039,GO:1903506,GO:1903706,GO:1903708,GO:1903978,GO:1903980,GO:1904035,GO:1904037,GO:1904062,GO:1904064,GO:1904596,GO:1904597,GO:1904599,GO:1904603,GO:1904604,GO:1904605,GO:1904645,GO:1904646,GO:1905153,GO:1905155,GO:1905203,GO:1905204,GO:2000026,GO:2000112,GO:2000145,GO:2000146,GO:2000147,GO:2000272,GO:2000273,GO:2000351,GO:2000353,GO:2000377,GO:2000379,GO:2000514,GO:2000674,GO:2000676,GO:2001141,GO:2001198,GO:2001200
HiC_scaffold_6	gmst	intron	27864534	27864659	74.9219	-	0	ID=g15693.t2.intron1;Parent=g15693.t2
HiC_scaffold_6	AUGUSTUS	intron	27864538	27864659	1.0	-	.	ID=g15693.t1.intron1;Parent=g15693.t1
HiC_scaffold_6	AUGUSTUS	exon	27864660	27864786	.	-	.	ID=g15693.t1.exon2;Parent=g15693.t1
HiC_scaffold_6	AUGUSTUS	CDS	27864660	27864786	1.0	-	2	ID=g15693.t1.CDS2;Parent=g15693.t1
HiC_scaffold_6	gmst	CDS	27864660	27864786	74.9219	-	2	ID=g15693.t2.CDS2;Parent=g15693.t2
HiC_scaffold_6	gmst	exon	27864660	27864786	74.9219	-	2	ID=g15693.t2.exon2;Parent=g15693.t2
HiC_scaffold_6	AUGUSTUS	intron	27864787	27864892	1.0	-	.	ID=g15693.t1.intron2;Parent=g15693.t1
HiC_scaffold_6	gmst	intron	27864787	27864892	74.9219	-	0	ID=g15693.t2.intron2;Parent=g15693.t2
HiC_scaffold_6	AUGUSTUS	exon	27864893	27864916	.	-	.	ID=g15693.t1.exon3;Parent=g15693.t1
HiC_scaffold_6	AUGUSTUS	CDS	27864893	27864916	1.0	-	2	ID=g15693.t1.CDS3;Parent=g15693.t1
HiC_scaffold_6	gmst	CDS	27864893	27864916	74.9219	-	2	ID=g15693.t2.CDS3;Parent=g15693.t2
HiC_scaffold_6	gmst	exon	27864893	27864916	74.9219	-	2	ID=g15693.t2.exon3;Parent=g15693.t2
HiC_scaffold_6	AUGUSTUS	intron	27864917	27865203	1.0	-	.	ID=g15693.t1.intron3;Parent=g15693.t1
HiC_scaffold_6	gmst	intron	27864917	27865203	74.9219	-	0	ID=g15693.t2.intron3;Parent=g15693.t2
HiC_scaffold_6	AUGUSTUS	exon	27865204	27865342	.	-	.	ID=g15693.t1.exon4;Parent=g15693.t1
HiC_scaffold_6	AUGUSTUS	CDS	27865204	27865342	1.0	-	0	ID=g15693.t1.CDS4;Parent=g15693.t1
HiC_scaffold_6	gmst	CDS	27865204	27865342	74.9219	-	0	ID=g15693.t2.CDS4;Parent=g15693.t2
HiC_scaffold_6	gmst	exon	27865204	27865342	74.9219	-	0	ID=g15693.t2.exon4;Parent=g15693.t2
HiC_scaffold_6	AUGUSTUS	intron	27865343	27865522	1.0	-	.	ID=g15693.t1.intron4;Parent=g15693.t1
HiC_scaffold_6	gmst	intron	27865343	27865522	74.9219	-	0	ID=g15693.t2.intron4;Parent=g15693.t2
HiC_scaffold_6	AUGUSTUS	exon	27865523	27865650	.	-	.	ID=g15693.t1.exon5;Parent=g15693.t1
HiC_scaffold_6	AUGUSTUS	CDS	27865523	27865650	1.0	-	2	ID=g15693.t1.CDS5;Parent=g15693.t1
HiC_scaffold_6	gmst	CDS	27865523	27865650	74.9219	-	2	ID=g15693.t2.CDS5;Parent=g15693.t2
HiC_scaffold_6	gmst	exon	27865523	27865650	74.9219	-	2	ID=g15693.t2.exon5;Parent=g15693.t2
HiC_scaffold_6	AUGUSTUS	intron	27865651	27865737	1.0	-	.	ID=g15693.t1.intron5;Parent=g15693.t1
HiC_scaffold_6	gmst	intron	27865651	27865737	74.9219	-	0	ID=g15693.t2.intron5;Parent=g15693.t2
HiC_scaffold_6	AUGUSTUS	exon	27865738	27865920	.	-	.	ID=g15693.t1.exon6;Parent=g15693.t1
HiC_scaffold_6	AUGUSTUS	CDS	27865738	27865920	1.0	-	2	ID=g15693.t1.CDS6;Parent=g15693.t1
HiC_scaffold_6	gmst	CDS	27865738	27865920	74.9219	-	2	ID=g15693.t2.CDS6;Parent=g15693.t2
HiC_scaffold_6	gmst	exon	27865738	27865920	74.9219	-	2	ID=g15693.t2.exon6;Parent=g15693.t2
HiC_scaffold_6	AUGUSTUS	intron	27865921	27866017	1.0	-	.	ID=g15693.t1.intron6;Parent=g15693.t1
HiC_scaffold_6	gmst	intron	27865921	27866017	74.9219	-	0	ID=g15693.t2.intron6;Parent=g15693.t2
HiC_scaffold_6	AUGUSTUS	exon	27866018	27866105	.	-	.	ID=g15693.t1.exon7;Parent=g15693.t1
HiC_scaffold_6	AUGUSTUS	CDS	27866018	27866105	1.0	-	0	ID=g15693.t1.CDS7;Parent=g15693.t1
HiC_scaffold_6	gmst	CDS	27866018	27866105	74.9219	-	0	ID=g15693.t2.CDS7;Parent=g15693.t2
HiC_scaffold_6	gmst	exon	27866018	27866105	74.9219	-	0	ID=g15693.t2.exon7;Parent=g15693.t2
HiC_scaffold_6	AUGUSTUS	intron	27866106	27866236	1.0	-	.	ID=g15693.t1.intron7;Parent=g15693.t1
HiC_scaffold_6	gmst	intron	27866106	27866236	74.9219	-	0	ID=g15693.t2.intron7;Parent=g15693.t2
HiC_scaffold_6	AUGUSTUS	exon	27866237	27866301	.	-	.	ID=g15693.t1.exon8;Parent=g15693.t1
HiC_scaffold_6	AUGUSTUS	CDS	27866237	27866301	1.0	-	2	ID=g15693.t1.CDS8;Parent=g15693.t1
HiC_scaffold_6	gmst	CDS	27866237	27866301	74.9219	-	2	ID=g15693.t2.CDS8;Parent=g15693.t2
HiC_scaffold_6	gmst	exon	27866237	27866301	74.9219	-	2	ID=g15693.t2.exon8;Parent=g15693.t2
HiC_scaffold_6	AUGUSTUS	intron	27866302	27866480	1.0	-	.	ID=g15693.t1.intron8;Parent=g15693.t1
HiC_scaffold_6	gmst	intron	27866302	27866480	74.9219	-	0	ID=g15693.t2.intron8;Parent=g15693.t2
HiC_scaffold_6	AUGUSTUS	exon	27866481	27866673	.	-	.	ID=g15693.t1.exon9;Parent=g15693.t1
HiC_scaffold_6	AUGUSTUS	CDS	27866481	27866673	1.0	-	0	ID=g15693.t1.CDS9;Parent=g15693.t1
HiC_scaffold_6	gmst	CDS	27866481	27866673	74.9219	-	0	ID=g15693.t2.CDS9;Parent=g15693.t2
HiC_scaffold_6	gmst	exon	27866481	27866673	74.9219	-	0	ID=g15693.t2.exon9;Parent=g15693.t2
HiC_scaffold_6	AUGUSTUS	intron	27866674	27866802	1.0	-	.	ID=g15693.t1.intron9;Parent=g15693.t1
HiC_scaffold_6	gmst	intron	27866674	27866802	74.9219	-	0	ID=g15693.t2.intron9;Parent=g15693.t2
HiC_scaffold_6	AUGUSTUS	exon	27866803	27866909	.	-	.	ID=g15693.t1.exon10;Parent=g15693.t1
HiC_scaffold_6	AUGUSTUS	CDS	27866803	27866909	1.0	-	2	ID=g15693.t1.CDS10;Parent=g15693.t1
HiC_scaffold_6	gmst	CDS	27866803	27866909	74.9219	-	2	ID=g15693.t2.CDS10;Parent=g15693.t2
HiC_scaffold_6	gmst	exon	27866803	27866909	74.9219	-	2	ID=g15693.t2.exon10;Parent=g15693.t2
HiC_scaffold_6	AUGUSTUS	intron	27866910	27867093	1.0	-	.	ID=g15693.t1.intron10;Parent=g15693.t1
HiC_scaffold_6	gmst	intron	27866910	27867093	74.9219	-	0	ID=g15693.t2.intron10;Parent=g15693.t2
HiC_scaffold_6	AUGUSTUS	exon	27867094	27867145	.	-	.	ID=g15693.t1.exon11;Parent=g15693.t1
HiC_scaffold_6	AUGUSTUS	CDS	27867094	27867145	1.0	-	0	ID=g15693.t1.CDS11;Parent=g15693.t1
HiC_scaffold_6	gmst	CDS	27867094	27867145	74.9219	-	0	ID=g15693.t2.CDS11;Parent=g15693.t2
HiC_scaffold_6	gmst	exon	27867094	27867145	74.9219	-	0	ID=g15693.t2.exon11;Parent=g15693.t2
HiC_scaffold_6	AUGUSTUS	start_codon	27867143	27867145	.	-	0	ID=g15693.t1.start1;Parent=g15693.t1
HiC_scaffold_6	gmst	start_codon	27867143	27867145	74.9219	-	0	ID=g15693.t2.start1;Parent=g15693.t2
HiC_scaffold_6	AUGUSTUS	stop_codon	27869267	27869269	.	-	0	ID=g15694.t1.stop1;Parent=g15694.t1
HiC_scaffold_6	AUGUSTUS	exon	27869267	27869359	.	-	.	ID=g15694.t1.exon1;Parent=g15694.t1
HiC_scaffold_6	AUGUSTUS	CDS	27869267	27869359	1.0	-	0	ID=g15694.t1.CDS1;Parent=g15694.t1
HiC_scaffold_6	AUGUSTUS	gene	27869267	27872505	.	-	.	ID=g15694
HiC_scaffold_6	AUGUSTUS	mRNA	27869267	27872505	1.0	-	.	ID=g15694.t1;Parent=g15694;em_target=72004.XP_005901688.1;em_score=827.2;em_evalue=1.1e-253;em_tcov=.;em_OGs=KOG0774@1|root,KOG0774@2759|Eukaryota,38DAX@33154|Opisthokonta,3BBFY@33208|Metazoa,3CS20@33213|Bilateria,482SN@7711|Chordata,48V67@7742|Vertebrata,3JIGK@40674|Mammalia,4JADX@91561|Cetartiodactyla;em_COG_cat=K;em_desc=PBC domain;em_max_annot_lvl=33208|Metazoa;em_Preferred_name=PBX2;em_KEGG_ko=ko:K09355,ko:K15609,ko:K15610;em_BRITE=ko00000,ko00001,ko03000;em_PFAMs=Homeobox,PBC;em_GOs=GO:0000060,GO:0000976,GO:0000977,GO:0000981,GO:0001012,GO:0001067,GO:0001158,GO:0001221,GO:0001223,GO:0001224,GO:0001225,GO:0001228,GO:0001654,GO:0001704,GO:0001707,GO:0001708,GO:0001710,GO:0001742,GO:0003002,GO:0003674,GO:0003676,GO:0003677,GO:0003682,GO:0003690,GO:0003700,GO:0003705,GO:0003712,GO:0003713,GO:0005488,GO:0005515,GO:0005575,GO:0005622,GO:0005623,GO:0005634,GO:0005667,GO:0005737,GO:0006139,GO:0006351,GO:0006355,GO:0006357,GO:0006366,GO:0006606,GO:0006725,GO:0006807,GO:0006810,GO:0006886,GO:0006913,GO:0007275,GO:0007369,GO:0007389,GO:0007399,GO:0007417,GO:0007420,GO:0007422,GO:0007423,GO:0007431,GO:0007432,GO:0007438,GO:0007498,GO:0007501,GO:0007525,GO:0008104,GO:0008134,GO:0008150,GO:0008152,GO:0009058,GO:0009059,GO:0009653,GO:0009786,GO:0009790,GO:0009887,GO:0009888,GO:0009889,GO:0009891,GO:0009893,GO:0009952,GO:0009954,GO:0009987,GO:0010160,GO:0010453,GO:0010455,GO:0010467,GO:0010468,GO:0010470,GO:0010556,GO:0010557,GO:0010604,GO:0010628,GO:0015031,GO:0015833,GO:0016070,GO:0017038,GO:0018130,GO:0019219,GO:0019222,GO:0019438,GO:0022603,GO:0030154,GO:0030326,GO:0031323,GO:0031325,GO:0031326,GO:0031328,GO:0032501,GO:0032502,GO:0032774,GO:0032991,GO:0033036,GO:0033365,GO:0033613,GO:0034504,GO:0034613,GO:0034641,GO:0034645,GO:0034654,GO:0035107,GO:0035108,GO:0035113,GO:0035272,GO:0035326,GO:0040019,GO:0042659,GO:0042660,GO:0042661,GO:0042692,GO:0042886,GO:0043170,GO:0043226,GO:0043227,GO:0043229,GO:0043231,GO:0043565,GO:0044212,GO:0044237,GO:0044238,GO:0044249,GO:0044260,GO:0044271,GO:0044422,GO:0044424,GO:0044428,GO:0044446,GO:0044464,GO:0044798,GO:0045165,GO:0045184,GO:0045595,GO:0045597,GO:0045893,GO:0045935,GO:0045944,GO:0045995,GO:0046483,GO:0046907,GO:0046982,GO:0046983,GO:0048332,GO:0048333,GO:0048337,GO:0048468,GO:0048513,GO:0048518,GO:0048522,GO:0048598,GO:0048645,GO:0048646,GO:0048729,GO:0048731,GO:0048732,GO:0048736,GO:0048856,GO:0048859,GO:0048869,GO:0050789,GO:0050793,GO:0050794,GO:0051094,GO:0051169,GO:0051170,GO:0051171,GO:0051173,GO:0051179,GO:0051234,GO:0051239,GO:0051240,GO:0051252,GO:0051254,GO:0051302,GO:0051641,GO:0051649,GO:0060173,GO:0060255,GO:0060322,GO:0060795,GO:0061061,GO:0065007,GO:0070727,GO:0071702,GO:0071704,GO:0071705,GO:0072594,GO:0080090,GO:0090304,GO:0090575,GO:0097159,GO:0097659,GO:0140110,GO:1901360,GO:1901362,GO:1901363,GO:1901576,GO:1902680,GO:1903506,GO:1903508,GO:1905770,GO:1905772,GO:1905902,GO:1905904,GO:1990837,GO:2000026,GO:2000027,GO:2000112,GO:2000380,GO:2000382,GO:2000543,GO:2001141;em_KEGG_Pathway=ko04927,ko04934,ko05202,map04927,map04934,map05202
HiC_scaffold_6	AUGUSTUS	intron	27869360	27869475	1.0	-	.	ID=g15694.t1.intron1;Parent=g15694.t1
HiC_scaffold_6	AUGUSTUS	exon	27869476	27869562	.	-	.	ID=g15694.t1.exon2;Parent=g15694.t1
HiC_scaffold_6	AUGUSTUS	CDS	27869476	27869562	1.0	-	0	ID=g15694.t1.CDS2;Parent=g15694.t1
HiC_scaffold_6	AUGUSTUS	intron	27869563	27869668	1.0	-	.	ID=g15694.t1.intron2;Parent=g15694.t1
HiC_scaffold_6	AUGUSTUS	exon	27869669	27869757	.	-	.	ID=g15694.t1.exon3;Parent=g15694.t1
HiC_scaffold_6	AUGUSTUS	CDS	27869669	27869757	1.0	-	2	ID=g15694.t1.CDS3;Parent=g15694.t1
HiC_scaffold_6	AUGUSTUS	intron	27869758	27870125	1.0	-	.	ID=g15694.t1.intron3;Parent=g15694.t1
HiC_scaffold_6	AUGUSTUS	exon	27870126	27870279	.	-	.	ID=g15694.t1.exon4;Parent=g15694.t1
HiC_scaffold_6	AUGUSTUS	CDS	27870126	27870279	1.0	-	0	ID=g15694.t1.CDS4;Parent=g15694.t1
HiC_scaffold_6	AUGUSTUS	intron	27870280	27870420	1.0	-	.	ID=g15694.t1.intron4;Parent=g15694.t1
HiC_scaffold_6	AUGUSTUS	exon	27870421	27870556	.	-	.	ID=g15694.t1.exon5;Parent=g15694.t1
HiC_scaffold_6	AUGUSTUS	CDS	27870421	27870556	1.0	-	1	ID=g15694.t1.CDS5;Parent=g15694.t1
HiC_scaffold_6	AUGUSTUS	intron	27870557	27870706	1.0	-	.	ID=g15694.t1.intron5;Parent=g15694.t1
HiC_scaffold_6	AUGUSTUS	exon	27870707	27870897	.	-	.	ID=g15694.t1.exon6;Parent=g15694.t1
HiC_scaffold_6	AUGUSTUS	CDS	27870707	27870897	1.0	-	0	ID=g15694.t1.CDS6;Parent=g15694.t1
HiC_scaffold_6	AUGUSTUS	intron	27870898	27870984	1.0	-	.	ID=g15694.t1.intron6;Parent=g15694.t1
HiC_scaffold_6	AUGUSTUS	exon	27870985	27871232	.	-	.	ID=g15694.t1.exon7;Parent=g15694.t1
HiC_scaffold_6	AUGUSTUS	CDS	27870985	27871232	1.0	-	2	ID=g15694.t1.CDS7;Parent=g15694.t1
HiC_scaffold_6	AUGUSTUS	intron	27871233	27871468	1.0	-	.	ID=g15694.t1.intron7;Parent=g15694.t1
HiC_scaffold_6	AUGUSTUS	exon	27871469	27871542	.	-	.	ID=g15694.t1.exon8;Parent=g15694.t1
HiC_scaffold_6	AUGUSTUS	CDS	27871469	27871542	1.0	-	1	ID=g15694.t1.CDS8;Parent=g15694.t1
HiC_scaffold_6	AUGUSTUS	intron	27871543	27872464	1.0	-	.	ID=g15694.t1.intron8;Parent=g15694.t1
HiC_scaffold_6	AUGUSTUS	exon	27872465	27872505	.	-	.	ID=g15694.t1.exon9;Parent=g15694.t1
HiC_scaffold_6	AUGUSTUS	CDS	27872465	27872505	1.0	-	0	ID=g15694.t1.CDS9;Parent=g15694.t1
HiC_scaffold_6	AUGUSTUS	start_codon	27872503	27872505	.	-	0	ID=g15694.t1.start1;Parent=g15694.t1
HiC_scaffold_6	AUGUSTUS	stop_codon	27873986	27873988	.	-	0	ID=g15695.t1.stop1;Parent=g15695.t1
HiC_scaffold_6	gmst	stop_codon	27873986	27873988	58.742843	-	0	ID=g15695.t2.stop1;Parent=g15695.t2
HiC_scaffold_6	AUGUSTUS	exon	27873986	27874123	.	-	.	ID=g15695.t1.exon1;Parent=g15695.t1
HiC_scaffold_6	AUGUSTUS	CDS	27873986	27874123	1.0	-	0	ID=g15695.t1.CDS1;Parent=g15695.t1
HiC_scaffold_6	gmst	CDS	27873986	27874123	58.742843	-	0	ID=g15695.t2.CDS1;Parent=g15695.t2
HiC_scaffold_6	gmst	exon	27873986	27874123	58.742843	-	0	ID=g15695.t2.exon1;Parent=g15695.t2
HiC_scaffold_6	AUGUSTUS	mRNA	27873986	27875107	0.83	-	.	ID=g15695.t1;Parent=g15695;em_target=9685.ENSFCAP00000015066;em_score=325.9;em_evalue=2.2e-100;em_tcov=.;em_OGs=2EQIY@1|root,2STIS@2759|Eukaryota,3A012@33154|Opisthokonta,3BPHH@33208|Metazoa,3D0DJ@33213|Bilateria,48D3M@7711|Chordata,4993B@7742|Vertebrata,3JFVE@40674|Mammalia,3EF35@33554|Carnivora;em_COG_cat=S;em_desc=modulator 3;em_max_annot_lvl=33208|Metazoa;em_Preferred_name=GPSM3;em_PFAMs=GoLoco;em_GOs=GO:0001817,GO:0001819,GO:0002376,GO:0002682,GO:0002684,GO:0002685,GO:0002687,GO:0002688,GO:0002690,GO:0005575,GO:0005623,GO:0005886,GO:0006955,GO:0008150,GO:0016020,GO:0030334,GO:0030335,GO:0031347,GO:0031349,GO:0032101,GO:0032103,GO:0032879,GO:0040012,GO:0040017,GO:0044464,GO:0048518,GO:0048522,GO:0048583,GO:0048584,GO:0050727,GO:0050729,GO:0050789,GO:0050794,GO:0050896,GO:0050920,GO:0050921,GO:0051239,GO:0051240,GO:0051270,GO:0051272,GO:0065007,GO:0071944,GO:0080134,GO:1900015,GO:1900017,GO:2000145,GO:2000147;em_KEGG_ko=ko:K15838;em_BRITE=ko00000
HiC_scaffold_6	AUGUSTUS	gene	27873986	27875404	.	-	.	ID=g15695
HiC_scaffold_6	gmst	mRNA	27873986	27875404	.	-	.	ID=g15695.t2;Parent=g15695;em_target=9818.XP_007949499.1;em_score=346.4;em_evalue=4.8e-106;em_tcov=.;em_OGs=2EQIY@1|root,2STIS@2759|Eukaryota,3A012@33154|Opisthokonta,3BPHH@33208|Metazoa,3D0DJ@33213|Bilateria,48D3M@7711|Chordata,4993B@7742|Vertebrata,3JFVE@40674|Mammalia,356JT@311790|Afrotheria;em_COG_cat=S;em_desc=modulator 3;em_max_annot_lvl=33208|Metazoa;em_Preferred_name=GPSM3;em_PFAMs=GoLoco;em_GOs=GO:0001817,GO:0001819,GO:0002376,GO:0002682,GO:0002684,GO:0002685,GO:0002687,GO:0002688,GO:0002690,GO:0005575,GO:0005623,GO:0005886,GO:0006955,GO:0008150,GO:0016020,GO:0030334,GO:0030335,GO:0031347,GO:0031349,GO:0032101,GO:0032103,GO:0032879,GO:0040012,GO:0040017,GO:0044464,GO:0048518,GO:0048522,GO:0048583,GO:0048584,GO:0050727,GO:0050729,GO:0050789,GO:0050794,GO:0050896,GO:0050920,GO:0050921,GO:0051239,GO:0051240,GO:0051270,GO:0051272,GO:0065007,GO:0071944,GO:0080134,GO:1900015,GO:1900017,GO:2000145,GO:2000147;em_KEGG_ko=ko:K15838;em_BRITE=ko00000
HiC_scaffold_6	AUGUSTUS	intron	27874124	27874327	1.0	-	.	ID=g15695.t1.intron1;Parent=g15695.t1
HiC_scaffold_6	gmst	intron	27874124	27874327	58.742843	-	0	ID=g15695.t2.intron1;Parent=g15695.t2
HiC_scaffold_6	AUGUSTUS	exon	27874328	27874527	.	-	.	ID=g15695.t1.exon2;Parent=g15695.t1
HiC_scaffold_6	AUGUSTUS	CDS	27874328	27874527	1.0	-	2	ID=g15695.t1.CDS2;Parent=g15695.t1
HiC_scaffold_6	gmst	CDS	27874328	27874527	58.742843	-	2	ID=g15695.t2.CDS2;Parent=g15695.t2
HiC_scaffold_6	gmst	exon	27874328	27874527	58.742843	-	2	ID=g15695.t2.exon2;Parent=g15695.t2
HiC_scaffold_6	AUGUSTUS	intron	27874528	27874746	1.0	-	.	ID=g15695.t1.intron2;Parent=g15695.t1
HiC_scaffold_6	gmst	intron	27874528	27874746	58.742843	-	0	ID=g15695.t2.intron2;Parent=g15695.t2
HiC_scaffold_6	AUGUSTUS	exon	27874747	27874855	.	-	.	ID=g15695.t1.exon3;Parent=g15695.t1
HiC_scaffold_6	AUGUSTUS	CDS	27874747	27874855	1.0	-	0	ID=g15695.t1.CDS3;Parent=g15695.t1
HiC_scaffold_6	gmst	CDS	27874747	27874855	58.742843	-	0	ID=g15695.t2.CDS3;Parent=g15695.t2
HiC_scaffold_6	gmst	exon	27874747	27874855	58.742843	-	0	ID=g15695.t2.exon3;Parent=g15695.t2
HiC_scaffold_6	AUGUSTUS	intron	27874856	27875065	1.0	-	.	ID=g15695.t1.intron3;Parent=g15695.t1
HiC_scaffold_6	gmst	intron	27874856	27875065	58.742843	-	0	ID=g15695.t2.intron3;Parent=g15695.t2
HiC_scaffold_6	AUGUSTUS	exon	27875066	27875107	.	-	.	ID=g15695.t1.exon4;Parent=g15695.t1
HiC_scaffold_6	AUGUSTUS	CDS	27875066	27875107	0.83	-	0	ID=g15695.t1.CDS4;Parent=g15695.t1
HiC_scaffold_6	gmst	CDS	27875066	27875404	58.742843	-	0	ID=g15695.t2.CDS4;Parent=g15695.t2
HiC_scaffold_6	gmst	exon	27875066	27875404	58.742843	-	0	ID=g15695.t2.exon4;Parent=g15695.t2
HiC_scaffold_6	AUGUSTUS	start_codon	27875105	27875107	.	-	0	ID=g15695.t1.start1;Parent=g15695.t1
HiC_scaffold_6	gmst	start_codon	27875402	27875404	58.742843	-	0	ID=g15695.t2.start1;Parent=g15695.t2
HiC_scaffold_6	AUGUSTUS	stop_codon	27877586	27877588	.	-	0	ID=g15696.t1.stop1;Parent=g15696.t1
HiC_scaffold_6	AUGUSTUS	stop_codon	27877586	27877588	.	-	0	ID=g15696.t2.stop1;Parent=g15696.t2
HiC_scaffold_6	GeneMark.hmm3	stop_codon	27877586	27877588	.	-	0	ID=g15696.t3.stop1;Parent=g15696.t3
HiC_scaffold_6	AUGUSTUS	exon	27877586	27878296	.	-	.	ID=g15696.t1.exon1;Parent=g15696.t1
HiC_scaffold_6	AUGUSTUS	exon	27877586	27878296	.	-	.	ID=g15696.t2.exon1;Parent=g15696.t2
HiC_scaffold_6	GeneMark.hmm3	CDS	27877586	27878296	.	-	0	ID=g15696.t3.CDS1;Parent=g15696.t3
HiC_scaffold_6	GeneMark.hmm3	exon	27877586	27878296	.	-	0	ID=g15696.t3.exon1;Parent=g15696.t3
HiC_scaffold_6	AUGUSTUS	CDS	27877586	27878296	1.0	-	0	ID=g15696.t1.CDS1;Parent=g15696.t1
HiC_scaffold_6	AUGUSTUS	CDS	27877586	27878296	1.0	-	0	ID=g15696.t2.CDS1;Parent=g15696.t2
HiC_scaffold_6	AUGUSTUS	gene	27877586	27899219	.	-	.	ID=g15696
HiC_scaffold_6	AUGUSTUS	mRNA	27877586	27899219	.	-	.	ID=g15696.t1;Parent=g15696;em_target=9668.ENSMPUP00000010033;em_score=4443.2;em_evalue=0.0;em_tcov=.;em_OGs=KOG1217@1|root,KOG1217@2759|Eukaryota,39Y8J@33154|Opisthokonta,3BNYU@33208|Metazoa,3D5ZW@33213|Bilateria,489IG@7711|Chordata,497TI@7742|Vertebrata,3J6BU@40674|Mammalia,3EQFA@33554|Carnivora;em_COG_cat=T;em_desc=NOD;em_max_annot_lvl=33208|Metazoa;em_Preferred_name=NOTCH4;em_KEGG_ko=ko:K20996;em_KEGG_Pathway=ko01522,ko04320,ko04330,ko04919,ko05165,ko05200,ko05206,ko05224,map01522,map04320,map04330,map04919,map05165,map05200,map05206,map05224;em_KEGG_Module=M00682;em_BRITE=ko00000,ko00001,ko00002;em_PFAMs=Ank,Ank_2,Ank_5,EGF,EGF_CA,NOD,NODP,Notch,hEGF;em_GOs=GO:0000139,GO:0000902,GO:0000904,GO:0001525,GO:0001568,GO:0001569,GO:0001709,GO:0001763,GO:0001885,GO:0001886,GO:0001944,GO:0002009,GO:0002064,GO:0002376,GO:0002520,GO:0003158,GO:0003382,GO:0003674,GO:0005102,GO:0005112,GO:0005488,GO:0005509,GO:0005515,GO:0005575,GO:0005576,GO:0005622,GO:0005623,GO:0005634,GO:0005654,GO:0005737,GO:0005783,GO:0005789,GO:0005794,GO:0005829,GO:0005886,GO:0005887,GO:0006139,GO:0006351,GO:0006352,GO:0006355,GO:0006357,GO:0006366,GO:0006367,GO:0006725,GO:0006807,GO:0007154,GO:0007165,GO:0007166,GO:0007219,GO:0007221,GO:0007275,GO:0008150,GO:0008152,GO:0008593,GO:0009058,GO:0009059,GO:0009653,GO:0009888,GO:0009889,GO:0009891,GO:0009893,GO:0009966,GO:0009968,GO:0009986,GO:0009987,GO:0010467,GO:0010468,GO:0010556,GO:0010557,GO:0010604,GO:0010628,GO:0010646,GO:0010648,GO:0012505,GO:0016020,GO:0016021,GO:0016043,GO:0016070,GO:0018130,GO:0019219,GO:0019222,GO:0019438,GO:0022603,GO:0023051,GO:0023052,GO:0023057,GO:0030097,GO:0030154,GO:0030162,GO:0030855,GO:0030856,GO:0030857,GO:0030879,GO:0031090,GO:0031224,GO:0031226,GO:0031323,GO:0031325,GO:0031326,GO:0031328,GO:0031410,GO:0031974,GO:0031981,GO:0031982,GO:0031984,GO:0032501,GO:0032502,GO:0032774,GO:0032879,GO:0032880,GO:0032989,GO:0034641,GO:0034645,GO:0034654,GO:0035239,GO:0035295,GO:0038023,GO:0042175,GO:0043167,GO:0043169,GO:0043170,GO:0043226,GO:0043227,GO:0043229,GO:0043231,GO:0043233,GO:0044237,GO:0044238,GO:0044249,GO:0044260,GO:0044271,GO:0044422,GO:0044424,GO:0044425,GO:0044428,GO:0044431,GO:0044432,GO:0044444,GO:0044446,GO:0044459,GO:0044464,GO:0045165,GO:0045446,GO:0045595,GO:0045596,GO:0045601,GO:0045602,GO:0045746,GO:0045765,GO:0045766,GO:0045893,GO:0045935,GO:0045944,GO:0046483,GO:0046872,GO:0046982,GO:0046983,GO:0048468,GO:0048513,GO:0048514,GO:0048518,GO:0048519,GO:0048522,GO:0048523,GO:0048534,GO:0048583,GO:0048585,GO:0048646,GO:0048729,GO:0048731,GO:0048732,GO:0048754,GO:0048845,GO:0048856,GO:0048869,GO:0050789,GO:0050793,GO:0050794,GO:0050896,GO:0051093,GO:0051094,GO:0051171,GO:0051173,GO:0051239,GO:0051240,GO:0051246,GO:0051252,GO:0051254,GO:0051716,GO:0060089,GO:0060255,GO:0060429,GO:0060562,GO:0060841,GO:0061138,GO:0065007,GO:0070013,GO:0070613,GO:0071704,GO:0071840,GO:0071944,GO:0072358,GO:0072359,GO:0080090,GO:0090304,GO:0097659,GO:0097708,GO:0098588,GO:0098791,GO:0098827,GO:1901342,GO:1901360,GO:1901362,GO:1901576,GO:1902680,GO:1903317,GO:1903506,GO:1903508,GO:1903847,GO:1903849,GO:1904018,GO:1905651,GO:1905653,GO:2000026,GO:2000112,GO:2001141
HiC_scaffold_6	AUGUSTUS	mRNA	27877586	27899219	.	-	.	ID=g15696.t2;Parent=g15696;em_target=9668.ENSMPUP00000010033;em_score=4431.8;em_evalue=0.0;em_tcov=.;em_OGs=KOG1217@1|root,KOG1217@2759|Eukaryota,39Y8J@33154|Opisthokonta,3BNYU@33208|Metazoa,3D5ZW@33213|Bilateria,489IG@7711|Chordata,497TI@7742|Vertebrata,3J6BU@40674|Mammalia,3EQFA@33554|Carnivora;em_COG_cat=T;em_desc=NOD;em_max_annot_lvl=33208|Metazoa;em_Preferred_name=NOTCH4;em_KEGG_ko=ko:K20996;em_KEGG_Pathway=ko01522,ko04320,ko04330,ko04919,ko05165,ko05200,ko05206,ko05224,map01522,map04320,map04330,map04919,map05165,map05200,map05206,map05224;em_KEGG_Module=M00682;em_BRITE=ko00000,ko00001,ko00002;em_PFAMs=Ank,Ank_2,Ank_5,EGF,EGF_CA,NOD,NODP,Notch,hEGF;em_GOs=GO:0000139,GO:0000902,GO:0000904,GO:0001525,GO:0001568,GO:0001569,GO:0001709,GO:0001763,GO:0001885,GO:0001886,GO:0001944,GO:0002009,GO:0002064,GO:0002376,GO:0002520,GO:0003158,GO:0003382,GO:0003674,GO:0005102,GO:0005112,GO:0005488,GO:0005509,GO:0005515,GO:0005575,GO:0005576,GO:0005622,GO:0005623,GO:0005634,GO:0005654,GO:0005737,GO:0005783,GO:0005789,GO:0005794,GO:0005829,GO:0005886,GO:0005887,GO:0006139,GO:0006351,GO:0006352,GO:0006355,GO:0006357,GO:0006366,GO:0006367,GO:0006725,GO:0006807,GO:0007154,GO:0007165,GO:0007166,GO:0007219,GO:0007221,GO:0007275,GO:0008150,GO:0008152,GO:0008593,GO:0009058,GO:0009059,GO:0009653,GO:0009888,GO:0009889,GO:0009891,GO:0009893,GO:0009966,GO:0009968,GO:0009986,GO:0009987,GO:0010467,GO:0010468,GO:0010556,GO:0010557,GO:0010604,GO:0010628,GO:0010646,GO:0010648,GO:0012505,GO:0016020,GO:0016021,GO:0016043,GO:0016070,GO:0018130,GO:0019219,GO:0019222,GO:0019438,GO:0022603,GO:0023051,GO:0023052,GO:0023057,GO:0030097,GO:0030154,GO:0030162,GO:0030855,GO:0030856,GO:0030857,GO:0030879,GO:0031090,GO:0031224,GO:0031226,GO:0031323,GO:0031325,GO:0031326,GO:0031328,GO:0031410,GO:0031974,GO:0031981,GO:0031982,GO:0031984,GO:0032501,GO:0032502,GO:0032774,GO:0032879,GO:0032880,GO:0032989,GO:0034641,GO:0034645,GO:0034654,GO:0035239,GO:0035295,GO:0038023,GO:0042175,GO:0043167,GO:0043169,GO:0043170,GO:0043226,GO:0043227,GO:0043229,GO:0043231,GO:0043233,GO:0044237,GO:0044238,GO:0044249,GO:0044260,GO:0044271,GO:0044422,GO:0044424,GO:0044425,GO:0044428,GO:0044431,GO:0044432,GO:0044444,GO:0044446,GO:0044459,GO:0044464,GO:0045165,GO:0045446,GO:0045595,GO:0045596,GO:0045601,GO:0045602,GO:0045746,GO:0045765,GO:0045766,GO:0045893,GO:0045935,GO:0045944,GO:0046483,GO:0046872,GO:0046982,GO:0046983,GO:0048468,GO:0048513,GO:0048514,GO:0048518,GO:0048519,GO:0048522,GO:0048523,GO:0048534,GO:0048583,GO:0048585,GO:0048646,GO:0048729,GO:0048731,GO:0048732,GO:0048754,GO:0048845,GO:0048856,GO:0048869,GO:0050789,GO:0050793,GO:0050794,GO:0050896,GO:0051093,GO:0051094,GO:0051171,GO:0051173,GO:0051239,GO:0051240,GO:0051246,GO:0051252,GO:0051254,GO:0051716,GO:0060089,GO:0060255,GO:0060429,GO:0060562,GO:0060841,GO:0061138,GO:0065007,GO:0070013,GO:0070613,GO:0071704,GO:0071840,GO:0071944,GO:0072358,GO:0072359,GO:0080090,GO:0090304,GO:0097659,GO:0097708,GO:0098588,GO:0098791,GO:0098827,GO:1901342,GO:1901360,GO:1901362,GO:1901576,GO:1902680,GO:1903317,GO:1903506,GO:1903508,GO:1903847,GO:1903849,GO:1904018,GO:1905651,GO:1905653,GO:2000026,GO:2000112,GO:2001141
HiC_scaffold_6	GeneMark.hmm3	mRNA	27877586	27899219	.	-	.	ID=g15696.t3;Parent=g15696;em_target=9668.ENSMPUP00000010033;em_score=4387.7;em_evalue=0.0;em_tcov=.;em_OGs=KOG1217@1|root,KOG1217@2759|Eukaryota,39Y8J@33154|Opisthokonta,3BNYU@33208|Metazoa,3D5ZW@33213|Bilateria,489IG@7711|Chordata,497TI@7742|Vertebrata,3J6BU@40674|Mammalia,3EQFA@33554|Carnivora;em_COG_cat=T;em_desc=NOD;em_max_annot_lvl=33208|Metazoa;em_Preferred_name=NOTCH4;em_KEGG_ko=ko:K20996;em_KEGG_Pathway=ko01522,ko04320,ko04330,ko04919,ko05165,ko05200,ko05206,ko05224,map01522,map04320,map04330,map04919,map05165,map05200,map05206,map05224;em_KEGG_Module=M00682;em_BRITE=ko00000,ko00001,ko00002;em_PFAMs=Ank,Ank_2,Ank_5,EGF,EGF_CA,NOD,NODP,Notch,hEGF;em_GOs=GO:0000139,GO:0000902,GO:0000904,GO:0001525,GO:0001568,GO:0001569,GO:0001709,GO:0001763,GO:0001885,GO:0001886,GO:0001944,GO:0002009,GO:0002064,GO:0002376,GO:0002520,GO:0003158,GO:0003382,GO:0003674,GO:0005102,GO:0005112,GO:0005488,GO:0005509,GO:0005515,GO:0005575,GO:0005576,GO:0005622,GO:0005623,GO:0005634,GO:0005654,GO:0005737,GO:0005783,GO:0005789,GO:0005794,GO:0005829,GO:0005886,GO:0005887,GO:0006139,GO:0006351,GO:0006352,GO:0006355,GO:0006357,GO:0006366,GO:0006367,GO:0006725,GO:0006807,GO:0007154,GO:0007165,GO:0007166,GO:0007219,GO:0007221,GO:0007275,GO:0008150,GO:0008152,GO:0008593,GO:0009058,GO:0009059,GO:0009653,GO:0009888,GO:0009889,GO:0009891,GO:0009893,GO:0009966,GO:0009968,GO:0009986,GO:0009987,GO:0010467,GO:0010468,GO:0010556,GO:0010557,GO:0010604,GO:0010628,GO:0010646,GO:0010648,GO:0012505,GO:0016020,GO:0016021,GO:0016043,GO:0016070,GO:0018130,GO:0019219,GO:0019222,GO:0019438,GO:0022603,GO:0023051,GO:0023052,GO:0023057,GO:0030097,GO:0030154,GO:0030162,GO:0030855,GO:0030856,GO:0030857,GO:0030879,GO:0031090,GO:0031224,GO:0031226,GO:0031323,GO:0031325,GO:0031326,GO:0031328,GO:0031410,GO:0031974,GO:0031981,GO:0031982,GO:0031984,GO:0032501,GO:0032502,GO:0032774,GO:0032879,GO:0032880,GO:0032989,GO:0034641,GO:0034645,GO:0034654,GO:0035239,GO:0035295,GO:0038023,GO:0042175,GO:0043167,GO:0043169,GO:0043170,GO:0043226,GO:0043227,GO:0043229,GO:0043231,GO:0043233,GO:0044237,GO:0044238,GO:0044249,GO:0044260,GO:0044271,GO:0044422,GO:0044424,GO:0044425,GO:0044428,GO:0044431,GO:0044432,GO:0044444,GO:0044446,GO:0044459,GO:0044464,GO:0045165,GO:0045446,GO:0045595,GO:0045596,GO:0045601,GO:0045602,GO:0045746,GO:0045765,GO:0045766,GO:0045893,GO:0045935,GO:0045944,GO:0046483,GO:0046872,GO:0046982,GO:0046983,GO:0048468,GO:0048513,GO:0048514,GO:0048518,GO:0048519,GO:0048522,GO:0048523,GO:0048534,GO:0048583,GO:0048585,GO:0048646,GO:0048729,GO:0048731,GO:0048732,GO:0048754,GO:0048845,GO:0048856,GO:0048869,GO:0050789,GO:0050793,GO:0050794,GO:0050896,GO:0051093,GO:0051094,GO:0051171,GO:0051173,GO:0051239,GO:0051240,GO:0051246,GO:0051252,GO:0051254,GO:0051716,GO:0060089,GO:0060255,GO:0060429,GO:0060562,GO:0060841,GO:0061138,GO:0065007,GO:0070013,GO:0070613,GO:0071704,GO:0071840,GO:0071944,GO:0072358,GO:0072359,GO:0080090,GO:0090304,GO:0097659,GO:0097708,GO:0098588,GO:0098791,GO:0098827,GO:1901342,GO:1901360,GO:1901362,GO:1901576,GO:1902680,GO:1903317,GO:1903506,GO:1903508,GO:1903847,GO:1903849,GO:1904018,GO:1905651,GO:1905653,GO:2000026,GO:2000112,GO:2001141
HiC_scaffold_6	GeneMark.hmm3	intron	27878297	27878477	.	-	0	ID=g15696.t3.intron1;Parent=g15696.t3
HiC_scaffold_6	AUGUSTUS	intron	27878297	27878477	1.0	-	.	ID=g15696.t1.intron1;Parent=g15696.t1
HiC_scaffold_6	AUGUSTUS	intron	27878297	27878477	1.0	-	.	ID=g15696.t2.intron1;Parent=g15696.t2
HiC_scaffold_6	GeneMark.hmm3	CDS	27878478	27878503	.	-	2	ID=g15696.t3.CDS2;Parent=g15696.t3
HiC_scaffold_6	GeneMark.hmm3	exon	27878478	27878503	.	-	2	ID=g15696.t3.exon2;Parent=g15696.t3
HiC_scaffold_6	AUGUSTUS	exon	27878478	27878648	.	-	.	ID=g15696.t1.exon2;Parent=g15696.t1
HiC_scaffold_6	AUGUSTUS	exon	27878478	27878648	.	-	.	ID=g15696.t2.exon2;Parent=g15696.t2
HiC_scaffold_6	AUGUSTUS	CDS	27878478	27878648	0.37	-	0	ID=g15696.t2.CDS2;Parent=g15696.t2
HiC_scaffold_6	AUGUSTUS	CDS	27878478	27878648	0.38	-	0	ID=g15696.t1.CDS2;Parent=g15696.t1
HiC_scaffold_6	GeneMark.hmm3	intron	27878504	27878546	.	-	1	ID=g15696.t3.intron2;Parent=g15696.t3
HiC_scaffold_6	GeneMark.hmm3	CDS	27878547	27878575	.	-	1	ID=g15696.t3.CDS3;Parent=g15696.t3
HiC_scaffold_6	GeneMark.hmm3	exon	27878547	27878575	.	-	1	ID=g15696.t3.exon3;Parent=g15696.t3
HiC_scaffold_6	GeneMark.hmm3	intron	27878576	27878690	.	-	2	ID=g15696.t3.intron3;Parent=g15696.t3
HiC_scaffold_6	AUGUSTUS	intron	27878649	27879438	0.34	-	.	ID=g15696.t1.intron2;Parent=g15696.t1
HiC_scaffold_6	AUGUSTUS	intron	27878649	27879438	0.34	-	.	ID=g15696.t2.intron2;Parent=g15696.t2
HiC_scaffold_6	GeneMark.hmm3	CDS	27878691	27878788	.	-	0	ID=g15696.t3.CDS4;Parent=g15696.t3
HiC_scaffold_6	GeneMark.hmm3	exon	27878691	27878788	.	-	0	ID=g15696.t3.exon4;Parent=g15696.t3
HiC_scaffold_6	GeneMark.hmm3	intron	27878789	27879438	.	-	0	ID=g15696.t3.intron4;Parent=g15696.t3
HiC_scaffold_6	AUGUSTUS	exon	27879439	27879734	.	-	.	ID=g15696.t1.exon3;Parent=g15696.t1
HiC_scaffold_6	AUGUSTUS	exon	27879439	27879734	.	-	.	ID=g15696.t2.exon3;Parent=g15696.t2
HiC_scaffold_6	GeneMark.hmm3	CDS	27879439	27879734	.	-	2	ID=g15696.t3.CDS5;Parent=g15696.t3
HiC_scaffold_6	GeneMark.hmm3	exon	27879439	27879734	.	-	2	ID=g15696.t3.exon5;Parent=g15696.t3
HiC_scaffold_6	AUGUSTUS	CDS	27879439	27879734	0.6	-	2	ID=g15696.t1.CDS3;Parent=g15696.t1
HiC_scaffold_6	AUGUSTUS	CDS	27879439	27879734	0.6	-	2	ID=g15696.t2.CDS3;Parent=g15696.t2
HiC_scaffold_6	GeneMark.hmm3	intron	27879735	27880261	.	-	1	ID=g15696.t3.intron5;Parent=g15696.t3
HiC_scaffold_6	AUGUSTUS	intron	27879735	27880261	1.0	-	.	ID=g15696.t1.intron3;Parent=g15696.t1
HiC_scaffold_6	AUGUSTUS	intron	27879735	27880261	1.0	-	.	ID=g15696.t2.intron3;Parent=g15696.t2
HiC_scaffold_6	AUGUSTUS	exon	27880262	27880400	.	-	.	ID=g15696.t1.exon4;Parent=g15696.t1
HiC_scaffold_6	AUGUSTUS	exon	27880262	27880400	.	-	.	ID=g15696.t2.exon4;Parent=g15696.t2
HiC_scaffold_6	GeneMark.hmm3	CDS	27880262	27880400	.	-	0	ID=g15696.t3.CDS6;Parent=g15696.t3
HiC_scaffold_6	GeneMark.hmm3	exon	27880262	27880400	.	-	0	ID=g15696.t3.exon6;Parent=g15696.t3
HiC_scaffold_6	AUGUSTUS	CDS	27880262	27880400	1.0	-	0	ID=g15696.t1.CDS4;Parent=g15696.t1
HiC_scaffold_6	AUGUSTUS	CDS	27880262	27880400	1.0	-	0	ID=g15696.t2.CDS4;Parent=g15696.t2
HiC_scaffold_6	AUGUSTUS	intron	27880401	27880484	1.0	-	.	ID=g15696.t2.intron4;Parent=g15696.t2
HiC_scaffold_6	GeneMark.hmm3	intron	27880401	27880499	.	-	0	ID=g15696.t3.intron6;Parent=g15696.t3
HiC_scaffold_6	AUGUSTUS	intron	27880401	27880499	1.0	-	.	ID=g15696.t1.intron4;Parent=g15696.t1
HiC_scaffold_6	AUGUSTUS	exon	27880485	27880572	.	-	.	ID=g15696.t2.exon5;Parent=g15696.t2
HiC_scaffold_6	AUGUSTUS	CDS	27880485	27880572	1.0	-	1	ID=g15696.t2.CDS5;Parent=g15696.t2
HiC_scaffold_6	AUGUSTUS	exon	27880500	27880572	.	-	.	ID=g15696.t1.exon5;Parent=g15696.t1
HiC_scaffold_6	GeneMark.hmm3	CDS	27880500	27880572	.	-	1	ID=g15696.t3.CDS7;Parent=g15696.t3
HiC_scaffold_6	GeneMark.hmm3	exon	27880500	27880572	.	-	1	ID=g15696.t3.exon7;Parent=g15696.t3
HiC_scaffold_6	AUGUSTUS	CDS	27880500	27880572	1.0	-	1	ID=g15696.t1.CDS5;Parent=g15696.t1
HiC_scaffold_6	GeneMark.hmm3	intron	27880573	27880725	.	-	2	ID=g15696.t3.intron7;Parent=g15696.t3
HiC_scaffold_6	AUGUSTUS	intron	27880573	27880725	1.0	-	.	ID=g15696.t1.intron5;Parent=g15696.t1
HiC_scaffold_6	AUGUSTUS	intron	27880573	27880725	1.0	-	.	ID=g15696.t2.intron5;Parent=g15696.t2
HiC_scaffold_6	AUGUSTUS	exon	27880726	27880945	.	-	.	ID=g15696.t1.exon6;Parent=g15696.t1
HiC_scaffold_6	AUGUSTUS	exon	27880726	27880945	.	-	.	ID=g15696.t2.exon6;Parent=g15696.t2
HiC_scaffold_6	GeneMark.hmm3	CDS	27880726	27880945	.	-	2	ID=g15696.t3.CDS8;Parent=g15696.t3
HiC_scaffold_6	GeneMark.hmm3	exon	27880726	27880945	.	-	2	ID=g15696.t3.exon8;Parent=g15696.t3
HiC_scaffold_6	AUGUSTUS	CDS	27880726	27880945	1.0	-	2	ID=g15696.t1.CDS6;Parent=g15696.t1
HiC_scaffold_6	AUGUSTUS	CDS	27880726	27880945	1.0	-	2	ID=g15696.t2.CDS6;Parent=g15696.t2
HiC_scaffold_6	GeneMark.hmm3	intron	27880946	27881430	.	-	1	ID=g15696.t3.intron8;Parent=g15696.t3
HiC_scaffold_6	AUGUSTUS	intron	27880946	27881430	1.0	-	.	ID=g15696.t1.intron6;Parent=g15696.t1
HiC_scaffold_6	AUGUSTUS	intron	27880946	27881430	1.0	-	.	ID=g15696.t2.intron6;Parent=g15696.t2
HiC_scaffold_6	AUGUSTUS	exon	27881431	27881606	.	-	.	ID=g15696.t1.exon7;Parent=g15696.t1
HiC_scaffold_6	AUGUSTUS	exon	27881431	27881606	.	-	.	ID=g15696.t2.exon7;Parent=g15696.t2
HiC_scaffold_6	GeneMark.hmm3	CDS	27881431	27881606	.	-	1	ID=g15696.t3.CDS9;Parent=g15696.t3
HiC_scaffold_6	GeneMark.hmm3	exon	27881431	27881606	.	-	1	ID=g15696.t3.exon9;Parent=g15696.t3
HiC_scaffold_6	AUGUSTUS	CDS	27881431	27881606	1.0	-	1	ID=g15696.t1.CDS7;Parent=g15696.t1
HiC_scaffold_6	AUGUSTUS	CDS	27881431	27881606	1.0	-	1	ID=g15696.t2.CDS7;Parent=g15696.t2
HiC_scaffold_6	GeneMark.hmm3	intron	27881607	27881715	.	-	2	ID=g15696.t3.intron9;Parent=g15696.t3
HiC_scaffold_6	AUGUSTUS	intron	27881607	27881715	1.0	-	.	ID=g15696.t1.intron7;Parent=g15696.t1
HiC_scaffold_6	AUGUSTUS	intron	27881607	27881715	1.0	-	.	ID=g15696.t2.intron7;Parent=g15696.t2
HiC_scaffold_6	AUGUSTUS	exon	27881716	27882099	.	-	.	ID=g15696.t1.exon8;Parent=g15696.t1
HiC_scaffold_6	AUGUSTUS	exon	27881716	27882099	.	-	.	ID=g15696.t2.exon8;Parent=g15696.t2
HiC_scaffold_6	GeneMark.hmm3	CDS	27881716	27882099	.	-	1	ID=g15696.t3.CDS10;Parent=g15696.t3
HiC_scaffold_6	GeneMark.hmm3	exon	27881716	27882099	.	-	1	ID=g15696.t3.exon10;Parent=g15696.t3
HiC_scaffold_6	AUGUSTUS	CDS	27881716	27882099	1.0	-	1	ID=g15696.t1.CDS8;Parent=g15696.t1
HiC_scaffold_6	AUGUSTUS	CDS	27881716	27882099	1.0	-	1	ID=g15696.t2.CDS8;Parent=g15696.t2
HiC_scaffold_6	GeneMark.hmm3	intron	27882100	27882693	.	-	2	ID=g15696.t3.intron10;Parent=g15696.t3
HiC_scaffold_6	AUGUSTUS	intron	27882100	27882693	1.0	-	.	ID=g15696.t1.intron8;Parent=g15696.t1
HiC_scaffold_6	AUGUSTUS	intron	27882100	27882693	1.0	-	.	ID=g15696.t2.intron8;Parent=g15696.t2
HiC_scaffold_6	AUGUSTUS	exon	27882694	27883217	.	-	.	ID=g15696.t1.exon9;Parent=g15696.t1
HiC_scaffold_6	AUGUSTUS	exon	27882694	27883217	.	-	.	ID=g15696.t2.exon9;Parent=g15696.t2
HiC_scaffold_6	GeneMark.hmm3	CDS	27882694	27883217	.	-	0	ID=g15696.t3.CDS11;Parent=g15696.t3
HiC_scaffold_6	GeneMark.hmm3	exon	27882694	27883217	.	-	0	ID=g15696.t3.exon11;Parent=g15696.t3
HiC_scaffold_6	AUGUSTUS	CDS	27882694	27883217	1.0	-	0	ID=g15696.t1.CDS9;Parent=g15696.t1
HiC_scaffold_6	AUGUSTUS	CDS	27882694	27883217	1.0	-	0	ID=g15696.t2.CDS9;Parent=g15696.t2
HiC_scaffold_6	GeneMark.hmm3	intron	27883218	27884040	.	-	0	ID=g15696.t3.intron11;Parent=g15696.t3
HiC_scaffold_6	AUGUSTUS	intron	27883218	27884040	1.0	-	.	ID=g15696.t1.intron9;Parent=g15696.t1
HiC_scaffold_6	AUGUSTUS	intron	27883218	27884040	1.0	-	.	ID=g15696.t2.intron9;Parent=g15696.t2
HiC_scaffold_6	AUGUSTUS	exon	27884041	27884153	.	-	.	ID=g15696.t1.exon10;Parent=g15696.t1
HiC_scaffold_6	AUGUSTUS	exon	27884041	27884153	.	-	.	ID=g15696.t2.exon10;Parent=g15696.t2
HiC_scaffold_6	GeneMark.hmm3	CDS	27884041	27884153	.	-	2	ID=g15696.t3.CDS12;Parent=g15696.t3
HiC_scaffold_6	GeneMark.hmm3	exon	27884041	27884153	.	-	2	ID=g15696.t3.exon12;Parent=g15696.t3
HiC_scaffold_6	AUGUSTUS	CDS	27884041	27884153	1.0	-	2	ID=g15696.t1.CDS10;Parent=g15696.t1
HiC_scaffold_6	AUGUSTUS	CDS	27884041	27884153	1.0	-	2	ID=g15696.t2.CDS10;Parent=g15696.t2
HiC_scaffold_6	GeneMark.hmm3	intron	27884154	27884387	.	-	1	ID=g15696.t3.intron12;Parent=g15696.t3
HiC_scaffold_6	AUGUSTUS	intron	27884154	27884387	1.0	-	.	ID=g15696.t1.intron10;Parent=g15696.t1
HiC_scaffold_6	AUGUSTUS	intron	27884154	27884387	1.0	-	.	ID=g15696.t2.intron10;Parent=g15696.t2
HiC_scaffold_6	AUGUSTUS	exon	27884388	27884640	.	-	.	ID=g15696.t1.exon11;Parent=g15696.t1
HiC_scaffold_6	AUGUSTUS	exon	27884388	27884640	.	-	.	ID=g15696.t2.exon11;Parent=g15696.t2
HiC_scaffold_6	GeneMark.hmm3	CDS	27884388	27884640	.	-	0	ID=g15696.t3.CDS13;Parent=g15696.t3
HiC_scaffold_6	GeneMark.hmm3	exon	27884388	27884640	.	-	0	ID=g15696.t3.exon13;Parent=g15696.t3
HiC_scaffold_6	AUGUSTUS	CDS	27884388	27884640	1.0	-	0	ID=g15696.t1.CDS11;Parent=g15696.t1
HiC_scaffold_6	AUGUSTUS	CDS	27884388	27884640	1.0	-	0	ID=g15696.t2.CDS11;Parent=g15696.t2
HiC_scaffold_6	GeneMark.hmm3	intron	27884641	27887217	.	-	0	ID=g15696.t3.intron13;Parent=g15696.t3
HiC_scaffold_6	AUGUSTUS	intron	27884641	27887217	1.0	-	.	ID=g15696.t1.intron11;Parent=g15696.t1
HiC_scaffold_6	AUGUSTUS	intron	27884641	27887217	1.0	-	.	ID=g15696.t2.intron11;Parent=g15696.t2
HiC_scaffold_6	AUGUSTUS	exon	27887218	27887402	.	-	.	ID=g15696.t1.exon12;Parent=g15696.t1
HiC_scaffold_6	AUGUSTUS	exon	27887218	27887402	.	-	.	ID=g15696.t2.exon12;Parent=g15696.t2
HiC_scaffold_6	GeneMark.hmm3	CDS	27887218	27887402	.	-	2	ID=g15696.t3.CDS14;Parent=g15696.t3
HiC_scaffold_6	GeneMark.hmm3	exon	27887218	27887402	.	-	2	ID=g15696.t3.exon14;Parent=g15696.t3
HiC_scaffold_6	AUGUSTUS	CDS	27887218	27887402	1.0	-	2	ID=g15696.t1.CDS12;Parent=g15696.t1
HiC_scaffold_6	AUGUSTUS	CDS	27887218	27887402	1.0	-	2	ID=g15696.t2.CDS12;Parent=g15696.t2
HiC_scaffold_6	GeneMark.hmm3	intron	27887403	27888276	.	-	1	ID=g15696.t3.intron14;Parent=g15696.t3
HiC_scaffold_6	AUGUSTUS	intron	27887403	27888276	1.0	-	.	ID=g15696.t1.intron12;Parent=g15696.t1
HiC_scaffold_6	AUGUSTUS	intron	27887403	27888276	1.0	-	.	ID=g15696.t2.intron12;Parent=g15696.t2
HiC_scaffold_6	AUGUSTUS	exon	27888277	27888427	.	-	.	ID=g15696.t1.exon13;Parent=g15696.t1
HiC_scaffold_6	AUGUSTUS	exon	27888277	27888427	.	-	.	ID=g15696.t2.exon13;Parent=g15696.t2
HiC_scaffold_6	GeneMark.hmm3	CDS	27888277	27888427	.	-	0	ID=g15696.t3.CDS15;Parent=g15696.t3
HiC_scaffold_6	GeneMark.hmm3	exon	27888277	27888427	.	-	0	ID=g15696.t3.exon15;Parent=g15696.t3
HiC_scaffold_6	AUGUSTUS	CDS	27888277	27888427	1.0	-	0	ID=g15696.t1.CDS13;Parent=g15696.t1
HiC_scaffold_6	AUGUSTUS	CDS	27888277	27888427	1.0	-	0	ID=g15696.t2.CDS13;Parent=g15696.t2
HiC_scaffold_6	GeneMark.hmm3	intron	27888428	27888792	.	-	0	ID=g15696.t3.intron15;Parent=g15696.t3
HiC_scaffold_6	AUGUSTUS	intron	27888428	27888792	1.0	-	.	ID=g15696.t1.intron13;Parent=g15696.t1
HiC_scaffold_6	AUGUSTUS	intron	27888428	27888792	1.0	-	.	ID=g15696.t2.intron13;Parent=g15696.t2
HiC_scaffold_6	AUGUSTUS	exon	27888793	27888880	.	-	.	ID=g15696.t1.exon14;Parent=g15696.t1
HiC_scaffold_6	AUGUSTUS	exon	27888793	27888880	.	-	.	ID=g15696.t2.exon14;Parent=g15696.t2
HiC_scaffold_6	GeneMark.hmm3	CDS	27888793	27888880	.	-	1	ID=g15696.t3.CDS16;Parent=g15696.t3
HiC_scaffold_6	GeneMark.hmm3	exon	27888793	27888880	.	-	1	ID=g15696.t3.exon16;Parent=g15696.t3
HiC_scaffold_6	AUGUSTUS	CDS	27888793	27888880	1.0	-	1	ID=g15696.t1.CDS14;Parent=g15696.t1
HiC_scaffold_6	AUGUSTUS	CDS	27888793	27888880	1.0	-	1	ID=g15696.t2.CDS14;Parent=g15696.t2
HiC_scaffold_6	GeneMark.hmm3	intron	27888881	27889099	.	-	2	ID=g15696.t3.intron16;Parent=g15696.t3
HiC_scaffold_6	AUGUSTUS	intron	27888881	27889099	1.0	-	.	ID=g15696.t1.intron14;Parent=g15696.t1
HiC_scaffold_6	AUGUSTUS	intron	27888881	27889099	1.0	-	.	ID=g15696.t2.intron14;Parent=g15696.t2
HiC_scaffold_6	AUGUSTUS	exon	27889100	27889217	.	-	.	ID=g15696.t1.exon15;Parent=g15696.t1
HiC_scaffold_6	AUGUSTUS	exon	27889100	27889217	.	-	.	ID=g15696.t2.exon15;Parent=g15696.t2
HiC_scaffold_6	GeneMark.hmm3	CDS	27889100	27889217	.	-	2	ID=g15696.t3.CDS17;Parent=g15696.t3
HiC_scaffold_6	GeneMark.hmm3	exon	27889100	27889217	.	-	2	ID=g15696.t3.exon17;Parent=g15696.t3
HiC_scaffold_6	AUGUSTUS	CDS	27889100	27889217	1.0	-	2	ID=g15696.t1.CDS15;Parent=g15696.t1
HiC_scaffold_6	AUGUSTUS	CDS	27889100	27889217	1.0	-	2	ID=g15696.t2.CDS15;Parent=g15696.t2
HiC_scaffold_6	GeneMark.hmm3	intron	27889218	27889437	.	-	1	ID=g15696.t3.intron17;Parent=g15696.t3
HiC_scaffold_6	AUGUSTUS	intron	27889218	27889437	1.0	-	.	ID=g15696.t1.intron15;Parent=g15696.t1
HiC_scaffold_6	AUGUSTUS	intron	27889218	27889437	1.0	-	.	ID=g15696.t2.intron15;Parent=g15696.t2
HiC_scaffold_6	AUGUSTUS	exon	27889438	27889590	.	-	.	ID=g15696.t1.exon16;Parent=g15696.t1
HiC_scaffold_6	AUGUSTUS	exon	27889438	27889590	.	-	.	ID=g15696.t2.exon16;Parent=g15696.t2
HiC_scaffold_6	GeneMark.hmm3	CDS	27889438	27889590	.	-	2	ID=g15696.t3.CDS18;Parent=g15696.t3
HiC_scaffold_6	GeneMark.hmm3	exon	27889438	27889590	.	-	2	ID=g15696.t3.exon18;Parent=g15696.t3
HiC_scaffold_6	AUGUSTUS	CDS	27889438	27889590	1.0	-	2	ID=g15696.t1.CDS16;Parent=g15696.t1
HiC_scaffold_6	AUGUSTUS	CDS	27889438	27889590	1.0	-	2	ID=g15696.t2.CDS16;Parent=g15696.t2
HiC_scaffold_6	GeneMark.hmm3	intron	27889591	27889871	.	-	1	ID=g15696.t3.intron18;Parent=g15696.t3
HiC_scaffold_6	AUGUSTUS	intron	27889591	27889871	1.0	-	.	ID=g15696.t1.intron16;Parent=g15696.t1
HiC_scaffold_6	AUGUSTUS	intron	27889591	27889871	1.0	-	.	ID=g15696.t2.intron16;Parent=g15696.t2
HiC_scaffold_6	AUGUSTUS	exon	27889872	27890017	.	-	.	ID=g15696.t1.exon17;Parent=g15696.t1
HiC_scaffold_6	AUGUSTUS	exon	27889872	27890017	.	-	.	ID=g15696.t2.exon17;Parent=g15696.t2
HiC_scaffold_6	GeneMark.hmm3	CDS	27889872	27890017	.	-	1	ID=g15696.t3.CDS19;Parent=g15696.t3
HiC_scaffold_6	GeneMark.hmm3	exon	27889872	27890017	.	-	1	ID=g15696.t3.exon19;Parent=g15696.t3
HiC_scaffold_6	AUGUSTUS	CDS	27889872	27890017	1.0	-	1	ID=g15696.t1.CDS17;Parent=g15696.t1
HiC_scaffold_6	AUGUSTUS	CDS	27889872	27890017	1.0	-	1	ID=g15696.t2.CDS17;Parent=g15696.t2
HiC_scaffold_6	GeneMark.hmm3	intron	27890018	27890824	.	-	2	ID=g15696.t3.intron19;Parent=g15696.t3
HiC_scaffold_6	AUGUSTUS	intron	27890018	27890824	1.0	-	.	ID=g15696.t1.intron17;Parent=g15696.t1
HiC_scaffold_6	AUGUSTUS	intron	27890018	27890824	1.0	-	.	ID=g15696.t2.intron17;Parent=g15696.t2
HiC_scaffold_6	AUGUSTUS	exon	27890825	27890984	.	-	.	ID=g15696.t1.exon18;Parent=g15696.t1
HiC_scaffold_6	AUGUSTUS	exon	27890825	27890984	.	-	.	ID=g15696.t2.exon18;Parent=g15696.t2
HiC_scaffold_6	GeneMark.hmm3	CDS	27890825	27890984	.	-	2	ID=g15696.t3.CDS20;Parent=g15696.t3
HiC_scaffold_6	GeneMark.hmm3	exon	27890825	27890984	.	-	2	ID=g15696.t3.exon20;Parent=g15696.t3
HiC_scaffold_6	AUGUSTUS	CDS	27890825	27890984	1.0	-	2	ID=g15696.t1.CDS18;Parent=g15696.t1
HiC_scaffold_6	AUGUSTUS	CDS	27890825	27890984	1.0	-	2	ID=g15696.t2.CDS18;Parent=g15696.t2
HiC_scaffold_6	GeneMark.hmm3	intron	27890985	27891820	.	-	1	ID=g15696.t3.intron20;Parent=g15696.t3
HiC_scaffold_6	AUGUSTUS	intron	27890985	27891820	1.0	-	.	ID=g15696.t1.intron18;Parent=g15696.t1
HiC_scaffold_6	AUGUSTUS	intron	27890985	27891820	1.0	-	.	ID=g15696.t2.intron18;Parent=g15696.t2
HiC_scaffold_6	AUGUSTUS	exon	27891821	27891943	.	-	.	ID=g15696.t1.exon19;Parent=g15696.t1
HiC_scaffold_6	AUGUSTUS	exon	27891821	27891943	.	-	.	ID=g15696.t2.exon19;Parent=g15696.t2
HiC_scaffold_6	GeneMark.hmm3	CDS	27891821	27891943	.	-	2	ID=g15696.t3.CDS21;Parent=g15696.t3
HiC_scaffold_6	GeneMark.hmm3	exon	27891821	27891943	.	-	2	ID=g15696.t3.exon21;Parent=g15696.t3
HiC_scaffold_6	AUGUSTUS	CDS	27891821	27891943	1.0	-	2	ID=g15696.t1.CDS19;Parent=g15696.t1
HiC_scaffold_6	AUGUSTUS	CDS	27891821	27891943	1.0	-	2	ID=g15696.t2.CDS19;Parent=g15696.t2
HiC_scaffold_6	GeneMark.hmm3	intron	27891944	27892029	.	-	1	ID=g15696.t3.intron21;Parent=g15696.t3
HiC_scaffold_6	AUGUSTUS	intron	27891944	27892029	1.0	-	.	ID=g15696.t1.intron19;Parent=g15696.t1
HiC_scaffold_6	AUGUSTUS	intron	27891944	27892029	1.0	-	.	ID=g15696.t2.intron19;Parent=g15696.t2
HiC_scaffold_6	AUGUSTUS	exon	27892030	27892143	.	-	.	ID=g15696.t1.exon20;Parent=g15696.t1
HiC_scaffold_6	AUGUSTUS	exon	27892030	27892143	.	-	.	ID=g15696.t2.exon20;Parent=g15696.t2
HiC_scaffold_6	GeneMark.hmm3	CDS	27892030	27892143	.	-	2	ID=g15696.t3.CDS22;Parent=g15696.t3
HiC_scaffold_6	GeneMark.hmm3	exon	27892030	27892143	.	-	2	ID=g15696.t3.exon22;Parent=g15696.t3
HiC_scaffold_6	AUGUSTUS	CDS	27892030	27892143	1.0	-	2	ID=g15696.t1.CDS20;Parent=g15696.t1
HiC_scaffold_6	AUGUSTUS	CDS	27892030	27892143	1.0	-	2	ID=g15696.t2.CDS20;Parent=g15696.t2
HiC_scaffold_6	GeneMark.hmm3	intron	27892144	27893250	.	-	1	ID=g15696.t3.intron22;Parent=g15696.t3
HiC_scaffold_6	AUGUSTUS	intron	27892144	27893250	1.0	-	.	ID=g15696.t1.intron20;Parent=g15696.t1
HiC_scaffold_6	AUGUSTUS	intron	27892144	27893250	1.0	-	.	ID=g15696.t2.intron20;Parent=g15696.t2
HiC_scaffold_6	AUGUSTUS	exon	27893251	27893364	.	-	.	ID=g15696.t1.exon21;Parent=g15696.t1
HiC_scaffold_6	AUGUSTUS	exon	27893251	27893364	.	-	.	ID=g15696.t2.exon21;Parent=g15696.t2
HiC_scaffold_6	GeneMark.hmm3	CDS	27893251	27893364	.	-	2	ID=g15696.t3.CDS23;Parent=g15696.t3
HiC_scaffold_6	GeneMark.hmm3	exon	27893251	27893364	.	-	2	ID=g15696.t3.exon23;Parent=g15696.t3
HiC_scaffold_6	AUGUSTUS	CDS	27893251	27893364	1.0	-	2	ID=g15696.t1.CDS21;Parent=g15696.t1
HiC_scaffold_6	AUGUSTUS	CDS	27893251	27893364	1.0	-	2	ID=g15696.t2.CDS21;Parent=g15696.t2
HiC_scaffold_6	GeneMark.hmm3	intron	27893365	27894778	.	-	1	ID=g15696.t3.intron23;Parent=g15696.t3
HiC_scaffold_6	AUGUSTUS	intron	27893365	27894778	1.0	-	.	ID=g15696.t1.intron21;Parent=g15696.t1
HiC_scaffold_6	AUGUSTUS	intron	27893365	27894778	1.0	-	.	ID=g15696.t2.intron21;Parent=g15696.t2
HiC_scaffold_6	AUGUSTUS	exon	27894779	27894973	.	-	.	ID=g15696.t1.exon22;Parent=g15696.t1
HiC_scaffold_6	AUGUSTUS	exon	27894779	27894973	.	-	.	ID=g15696.t2.exon22;Parent=g15696.t2
HiC_scaffold_6	GeneMark.hmm3	CDS	27894779	27894973	.	-	2	ID=g15696.t3.CDS24;Parent=g15696.t3
HiC_scaffold_6	GeneMark.hmm3	exon	27894779	27894973	.	-	2	ID=g15696.t3.exon24;Parent=g15696.t3
HiC_scaffold_6	AUGUSTUS	CDS	27894779	27894973	1.0	-	2	ID=g15696.t1.CDS22;Parent=g15696.t1
HiC_scaffold_6	AUGUSTUS	CDS	27894779	27894973	1.0	-	2	ID=g15696.t2.CDS22;Parent=g15696.t2
HiC_scaffold_6	GeneMark.hmm3	intron	27894974	27895251	.	-	1	ID=g15696.t3.intron24;Parent=g15696.t3
HiC_scaffold_6	AUGUSTUS	intron	27894974	27895251	1.0	-	.	ID=g15696.t1.intron22;Parent=g15696.t1
HiC_scaffold_6	AUGUSTUS	intron	27894974	27895251	1.0	-	.	ID=g15696.t2.intron22;Parent=g15696.t2
HiC_scaffold_6	AUGUSTUS	exon	27895252	27895407	.	-	.	ID=g15696.t1.exon23;Parent=g15696.t1
HiC_scaffold_6	AUGUSTUS	exon	27895252	27895407	.	-	.	ID=g15696.t2.exon23;Parent=g15696.t2
HiC_scaffold_6	GeneMark.hmm3	CDS	27895252	27895407	.	-	2	ID=g15696.t3.CDS25;Parent=g15696.t3
HiC_scaffold_6	GeneMark.hmm3	exon	27895252	27895407	.	-	2	ID=g15696.t3.exon25;Parent=g15696.t3
HiC_scaffold_6	AUGUSTUS	CDS	27895252	27895407	1.0	-	2	ID=g15696.t1.CDS23;Parent=g15696.t1
HiC_scaffold_6	AUGUSTUS	CDS	27895252	27895407	1.0	-	2	ID=g15696.t2.CDS23;Parent=g15696.t2
HiC_scaffold_6	GeneMark.hmm3	intron	27895408	27895523	.	-	1	ID=g15696.t3.intron25;Parent=g15696.t3
HiC_scaffold_6	AUGUSTUS	intron	27895408	27895523	1.0	-	.	ID=g15696.t1.intron23;Parent=g15696.t1
HiC_scaffold_6	AUGUSTUS	intron	27895408	27895523	1.0	-	.	ID=g15696.t2.intron23;Parent=g15696.t2
HiC_scaffold_6	AUGUSTUS	exon	27895524	27895760	.	-	.	ID=g15696.t1.exon24;Parent=g15696.t1
HiC_scaffold_6	AUGUSTUS	exon	27895524	27895760	.	-	.	ID=g15696.t2.exon24;Parent=g15696.t2
HiC_scaffold_6	GeneMark.hmm3	CDS	27895524	27895760	.	-	2	ID=g15696.t3.CDS26;Parent=g15696.t3
HiC_scaffold_6	GeneMark.hmm3	exon	27895524	27895760	.	-	2	ID=g15696.t3.exon26;Parent=g15696.t3
HiC_scaffold_6	AUGUSTUS	CDS	27895524	27895760	1.0	-	2	ID=g15696.t1.CDS24;Parent=g15696.t1
HiC_scaffold_6	AUGUSTUS	CDS	27895524	27895760	1.0	-	2	ID=g15696.t2.CDS24;Parent=g15696.t2
HiC_scaffold_6	GeneMark.hmm3	intron	27895761	27895876	.	-	1	ID=g15696.t3.intron26;Parent=g15696.t3
HiC_scaffold_6	AUGUSTUS	intron	27895761	27895876	1.0	-	.	ID=g15696.t1.intron24;Parent=g15696.t1
HiC_scaffold_6	AUGUSTUS	intron	27895761	27895876	1.0	-	.	ID=g15696.t2.intron24;Parent=g15696.t2
HiC_scaffold_6	AUGUSTUS	exon	27895877	27895999	.	-	.	ID=g15696.t1.exon25;Parent=g15696.t1
HiC_scaffold_6	AUGUSTUS	exon	27895877	27895999	.	-	.	ID=g15696.t2.exon25;Parent=g15696.t2
HiC_scaffold_6	GeneMark.hmm3	CDS	27895877	27895999	.	-	2	ID=g15696.t3.CDS27;Parent=g15696.t3
HiC_scaffold_6	GeneMark.hmm3	exon	27895877	27895999	.	-	2	ID=g15696.t3.exon27;Parent=g15696.t3
HiC_scaffold_6	AUGUSTUS	CDS	27895877	27895999	1.0	-	2	ID=g15696.t1.CDS25;Parent=g15696.t1
HiC_scaffold_6	AUGUSTUS	CDS	27895877	27895999	1.0	-	2	ID=g15696.t2.CDS25;Parent=g15696.t2
HiC_scaffold_6	GeneMark.hmm3	intron	27896000	27896074	.	-	1	ID=g15696.t3.intron27;Parent=g15696.t3
HiC_scaffold_6	AUGUSTUS	intron	27896000	27896074	1.0	-	.	ID=g15696.t1.intron25;Parent=g15696.t1
HiC_scaffold_6	AUGUSTUS	intron	27896000	27896074	1.0	-	.	ID=g15696.t2.intron25;Parent=g15696.t2
HiC_scaffold_6	AUGUSTUS	exon	27896075	27896422	.	-	.	ID=g15696.t1.exon26;Parent=g15696.t1
HiC_scaffold_6	AUGUSTUS	exon	27896075	27896422	.	-	.	ID=g15696.t2.exon26;Parent=g15696.t2
HiC_scaffold_6	GeneMark.hmm3	CDS	27896075	27896422	.	-	2	ID=g15696.t3.CDS28;Parent=g15696.t3
HiC_scaffold_6	GeneMark.hmm3	exon	27896075	27896422	.	-	2	ID=g15696.t3.exon28;Parent=g15696.t3
HiC_scaffold_6	AUGUSTUS	CDS	27896075	27896422	1.0	-	2	ID=g15696.t1.CDS26;Parent=g15696.t1
HiC_scaffold_6	AUGUSTUS	CDS	27896075	27896422	1.0	-	2	ID=g15696.t2.CDS26;Parent=g15696.t2
HiC_scaffold_6	GeneMark.hmm3	intron	27896423	27897838	.	-	1	ID=g15696.t3.intron28;Parent=g15696.t3
HiC_scaffold_6	AUGUSTUS	intron	27896423	27897838	1.0	-	.	ID=g15696.t1.intron26;Parent=g15696.t1
HiC_scaffold_6	AUGUSTUS	intron	27896423	27897838	1.0	-	.	ID=g15696.t2.intron26;Parent=g15696.t2
HiC_scaffold_6	AUGUSTUS	exon	27897839	27898107	.	-	.	ID=g15696.t1.exon27;Parent=g15696.t1
HiC_scaffold_6	AUGUSTUS	exon	27897839	27898107	.	-	.	ID=g15696.t2.exon27;Parent=g15696.t2
HiC_scaffold_6	GeneMark.hmm3	CDS	27897839	27898107	.	-	1	ID=g15696.t3.CDS29;Parent=g15696.t3
HiC_scaffold_6	GeneMark.hmm3	exon	27897839	27898107	.	-	1	ID=g15696.t3.exon29;Parent=g15696.t3
HiC_scaffold_6	AUGUSTUS	CDS	27897839	27898107	0.99	-	1	ID=g15696.t1.CDS27;Parent=g15696.t1
HiC_scaffold_6	AUGUSTUS	CDS	27897839	27898107	1.0	-	1	ID=g15696.t2.CDS27;Parent=g15696.t2
HiC_scaffold_6	GeneMark.hmm3	intron	27898108	27898301	.	-	2	ID=g15696.t3.intron29;Parent=g15696.t3
HiC_scaffold_6	AUGUSTUS	intron	27898108	27898301	1.0	-	.	ID=g15696.t1.intron27;Parent=g15696.t1
HiC_scaffold_6	AUGUSTUS	intron	27898108	27898301	1.0	-	.	ID=g15696.t2.intron27;Parent=g15696.t2
HiC_scaffold_6	AUGUSTUS	exon	27898302	27898383	.	-	.	ID=g15696.t1.exon28;Parent=g15696.t1
HiC_scaffold_6	AUGUSTUS	exon	27898302	27898383	.	-	.	ID=g15696.t2.exon28;Parent=g15696.t2
HiC_scaffold_6	GeneMark.hmm3	CDS	27898302	27898383	.	-	2	ID=g15696.t3.CDS30;Parent=g15696.t3
HiC_scaffold_6	GeneMark.hmm3	exon	27898302	27898383	.	-	2	ID=g15696.t3.exon30;Parent=g15696.t3
HiC_scaffold_6	AUGUSTUS	CDS	27898302	27898383	1.0	-	2	ID=g15696.t1.CDS28;Parent=g15696.t1
HiC_scaffold_6	AUGUSTUS	CDS	27898302	27898383	1.0	-	2	ID=g15696.t2.CDS28;Parent=g15696.t2
HiC_scaffold_6	GeneMark.hmm3	intron	27898384	27899161	.	-	1	ID=g15696.t3.intron30;Parent=g15696.t3
HiC_scaffold_6	AUGUSTUS	intron	27898384	27899161	1.0	-	.	ID=g15696.t1.intron28;Parent=g15696.t1
HiC_scaffold_6	AUGUSTUS	intron	27898384	27899161	1.0	-	.	ID=g15696.t2.intron28;Parent=g15696.t2
HiC_scaffold_6	AUGUSTUS	exon	27899162	27899219	.	-	.	ID=g15696.t1.exon29;Parent=g15696.t1
HiC_scaffold_6	AUGUSTUS	exon	27899162	27899219	.	-	.	ID=g15696.t2.exon29;Parent=g15696.t2
HiC_scaffold_6	GeneMark.hmm3	CDS	27899162	27899219	.	-	0	ID=g15696.t3.CDS31;Parent=g15696.t3
HiC_scaffold_6	GeneMark.hmm3	exon	27899162	27899219	.	-	0	ID=g15696.t3.exon31;Parent=g15696.t3
HiC_scaffold_6	AUGUSTUS	CDS	27899162	27899219	1.0	-	0	ID=g15696.t1.CDS29;Parent=g15696.t1
HiC_scaffold_6	AUGUSTUS	CDS	27899162	27899219	1.0	-	0	ID=g15696.t2.CDS29;Parent=g15696.t2
HiC_scaffold_6	AUGUSTUS	start_codon	27899217	27899219	.	-	0	ID=g15696.t1.start1;Parent=g15696.t1
HiC_scaffold_6	AUGUSTUS	start_codon	27899217	27899219	.	-	0	ID=g15696.t2.start1;Parent=g15696.t2
HiC_scaffold_6	GeneMark.hmm3	start_codon	27899217	27899219	.	-	0	ID=g15696.t3.start1;Parent=g15696.t3
HiC_scaffold_6	gmst	start_codon	28012664	28012666	157.902151	+	0	ID=g15697.t1.start1;Parent=g15697.t1
HiC_scaffold_6	gmst	CDS	28012664	28012748	157.902151	+	0	ID=g15697.t1.CDS1;Parent=g15697.t1
HiC_scaffold_6	gmst	exon	28012664	28012748	157.902151	+	0	ID=g15697.t1.exon1;Parent=g15697.t1
HiC_scaffold_6	gmst	gene	28012664	28026833	.	+	.	ID=g15697
HiC_scaffold_6	gmst	mRNA	28012664	28026833	.	+	.	ID=g15697.t1;Parent=g15697;em_target=9668.ENSMPUP00000012217;em_score=1005.0;em_evalue=5.1e-305;em_tcov=.;em_OGs=28KB3@1|root,2QSRZ@2759|Eukaryota,3AJ31@33154|Opisthokonta,3BWYB@33208|Metazoa,3D4YM@33213|Bilateria,48C84@7711|Chordata,497XZ@7742|Vertebrata,3J7C2@40674|Mammalia,3ENHQ@33554|Carnivora;em_COG_cat=S;em_desc=Butyrophilin-like protein 1-like;em_max_annot_lvl=33208|Metazoa;em_KEGG_ko=ko:K06712;em_BRITE=ko00000,ko04090,ko04147;em_PFAMs=C2-set_2,PRY,SPRY,V-set;em_Preferred_name=
HiC_scaffold_6	gmst	intron	28012749	28014515	157.902151	+	0	ID=g15697.t1.intron1;Parent=g15697.t1
HiC_scaffold_6	gmst	CDS	28014516	28014863	157.902151	+	2	ID=g15697.t1.CDS2;Parent=g15697.t1
HiC_scaffold_6	gmst	exon	28014516	28014863	157.902151	+	2	ID=g15697.t1.exon2;Parent=g15697.t1
HiC_scaffold_6	gmst	intron	28014864	28019216	157.902151	+	0	ID=g15697.t1.intron2;Parent=g15697.t1
HiC_scaffold_6	gmst	CDS	28019217	28019498	157.902151	+	2	ID=g15697.t1.CDS3;Parent=g15697.t1
HiC_scaffold_6	gmst	exon	28019217	28019498	157.902151	+	2	ID=g15697.t1.exon3;Parent=g15697.t1
HiC_scaffold_6	gmst	intron	28019499	28019612	157.902151	+	0	ID=g15697.t1.intron3;Parent=g15697.t1
HiC_scaffold_6	gmst	CDS	28019613	28019813	157.902151	+	2	ID=g15697.t1.CDS4;Parent=g15697.t1
HiC_scaffold_6	gmst	exon	28019613	28019813	157.902151	+	2	ID=g15697.t1.exon4;Parent=g15697.t1
HiC_scaffold_6	gmst	intron	28019814	28020062	157.902151	+	0	ID=g15697.t1.intron4;Parent=g15697.t1
HiC_scaffold_6	gmst	CDS	28020063	28020083	157.902151	+	2	ID=g15697.t1.CDS5;Parent=g15697.t1
HiC_scaffold_6	gmst	exon	28020063	28020083	157.902151	+	2	ID=g15697.t1.exon5;Parent=g15697.t1
HiC_scaffold_6	gmst	intron	28020084	28020174	157.902151	+	0	ID=g15697.t1.intron5;Parent=g15697.t1
HiC_scaffold_6	gmst	CDS	28020175	28020201	157.902151	+	2	ID=g15697.t1.CDS6;Parent=g15697.t1
HiC_scaffold_6	gmst	exon	28020175	28020201	157.902151	+	2	ID=g15697.t1.exon6;Parent=g15697.t1
HiC_scaffold_6	gmst	intron	28020202	28022343	157.902151	+	0	ID=g15697.t1.intron6;Parent=g15697.t1
HiC_scaffold_6	gmst	CDS	28022344	28022370	157.902151	+	2	ID=g15697.t1.CDS7;Parent=g15697.t1
HiC_scaffold_6	gmst	exon	28022344	28022370	157.902151	+	2	ID=g15697.t1.exon7;Parent=g15697.t1
HiC_scaffold_6	gmst	intron	28022371	28025724	157.902151	+	0	ID=g15697.t1.intron7;Parent=g15697.t1
HiC_scaffold_6	gmst	CDS	28025725	28025751	157.902151	+	2	ID=g15697.t1.CDS8;Parent=g15697.t1
HiC_scaffold_6	gmst	exon	28025725	28025751	157.902151	+	2	ID=g15697.t1.exon8;Parent=g15697.t1
HiC_scaffold_6	gmst	intron	28025752	28026165	157.902151	+	0	ID=g15697.t1.intron8;Parent=g15697.t1
HiC_scaffold_6	gmst	CDS	28026166	28026833	157.902151	+	2	ID=g15697.t1.CDS9;Parent=g15697.t1
HiC_scaffold_6	gmst	exon	28026166	28026833	157.902151	+	2	ID=g15697.t1.exon9;Parent=g15697.t1
HiC_scaffold_6	gmst	stop_codon	28026831	28026833	157.902151	+	0	ID=g15697.t1.stop1;Parent=g15697.t1
HiC_scaffold_6	AUGUSTUS	stop_codon	28628619	28628621	.	-	0	ID=g15698.t1.stop1;Parent=g15698.t1
HiC_scaffold_6	AUGUSTUS	exon	28628619	28628908	.	-	.	ID=g15698.t1.exon1;Parent=g15698.t1
HiC_scaffold_6	AUGUSTUS	CDS	28628619	28628908	0.92	-	2	ID=g15698.t1.CDS1;Parent=g15698.t1
HiC_scaffold_6	AUGUSTUS	gene	28628619	28629807	.	-	.	ID=g15698
HiC_scaffold_6	AUGUSTUS	mRNA	28628619	28629807	0.9	-	.	ID=g15698.t1;Parent=g15698;em_target=10042.XP_006997456.1;em_score=577.4;em_evalue=4.5e-177;em_tcov=.;em_OGs=28KB3@1|root,2QSRZ@2759|Eukaryota,39DY8@33154|Opisthokonta,3BG59@33208|Metazoa,3D1S9@33213|Bilateria,481HG@7711|Chordata,48Y2B@7742|Vertebrata,3JD6D@40674|Mammalia,35KIG@314146|Euarchontoglires,4PTKW@9989|Rodentia;em_COG_cat=T;em_desc=butyrophilin-like protein;em_max_annot_lvl=33208|Metazoa;em_Preferred_name=BTNL2;em_PFAMs=C2-set_2,PRY,SPRY,V-set;em_GOs=GO:0001817,GO:0001819,GO:0002682,GO:0002683,GO:0002684,GO:0002694,GO:0002696,GO:0002791,GO:0002793,GO:0003674,GO:0005102,GO:0005488,GO:0005515,GO:0005575,GO:0005623,GO:0005886,GO:0008150,GO:0008284,GO:0009966,GO:0009968,GO:0010646,GO:0010648,GO:0016020,GO:0022407,GO:0022409,GO:0023051,GO:0023057,GO:0030155,GO:0032663,GO:0032743,GO:0032879,GO:0032880,GO:0032944,GO:0032946,GO:0042102,GO:0042127,GO:0042129,GO:0044464,GO:0045785,GO:0048518,GO:0048519,GO:0048522,GO:0048523,GO:0048583,GO:0048585,GO:0050670,GO:0050671,GO:0050707,GO:0050708,GO:0050714,GO:0050715,GO:0050776,GO:0050789,GO:0050794,GO:0050854,GO:0050856,GO:0050858,GO:0050860,GO:0050863,GO:0050865,GO:0050867,GO:0050870,GO:0051046,GO:0051047,GO:0051049,GO:0051050,GO:0051222,GO:0051223,GO:0051239,GO:0051240,GO:0051249,GO:0051251,GO:0065007,GO:0070201,GO:0070663,GO:0070665,GO:0071944,GO:0090087,GO:1900040,GO:1900042,GO:1903037,GO:1903039,GO:1903530,GO:1903532,GO:1904951;em_KEGG_ko=ko:K06712,ko:K12015,ko:K17270;em_BRITE=ko00000,ko01000,ko04090,ko04121,ko04147;em_EC=2.3.2.27
HiC_scaffold_6	AUGUSTUS	intron	28628909	28629494	1.0	-	.	ID=g15698.t1.intron1;Parent=g15698.t1
HiC_scaffold_6	AUGUSTUS	exon	28629495	28629807	.	-	.	ID=g15698.t1.exon2;Parent=g15698.t1
HiC_scaffold_6	AUGUSTUS	CDS	28629495	28629807	0.97	-	0	ID=g15698.t1.CDS2;Parent=g15698.t1
HiC_scaffold_6	AUGUSTUS	start_codon	28629805	28629807	.	-	0	ID=g15698.t1.start1;Parent=g15698.t1
HiC_scaffold_6	AUGUSTUS	stop_codon	28853306	28853308	.	-	0	ID=g15699.t1.stop1;Parent=g15699.t1
HiC_scaffold_6	AUGUSTUS	exon	28853306	28853835	.	-	.	ID=g15699.t1.exon1;Parent=g15699.t1
HiC_scaffold_6	AUGUSTUS	CDS	28853306	28853835	1.0	-	2	ID=g15699.t1.CDS1;Parent=g15699.t1
HiC_scaffold_6	AUGUSTUS	gene	28853306	28889839	.	-	.	ID=g15699
HiC_scaffold_6	AUGUSTUS	mRNA	28853306	28889839	0.99	-	.	ID=g15699.t1;Parent=g15699;em_target=9646.ENSAMEP00000002572;em_score=407.1;em_evalue=1.2e-124;em_tcov=.;em_OGs=2CMV2@1|root,2QS4V@2759|Eukaryota,3AI7W@33154|Opisthokonta,3BX33@33208|Metazoa,3D67E@33213|Bilateria,48CKR@7711|Chordata,498TI@7742|Vertebrata,3JESQ@40674|Mammalia,3EWNM@33554|Carnivora;em_COG_cat=S;em_desc=PRY;em_max_annot_lvl=33208|Metazoa;em_PFAMs=PRY,SPRY;em_Preferred_name=
HiC_scaffold_6	AUGUSTUS	intron	28853836	28854059	1.0	-	.	ID=g15699.t1.intron1;Parent=g15699.t1
HiC_scaffold_6	AUGUSTUS	exon	28854060	28854086	.	-	.	ID=g15699.t1.exon2;Parent=g15699.t1
HiC_scaffold_6	AUGUSTUS	CDS	28854060	28854086	1.0	-	2	ID=g15699.t1.CDS2;Parent=g15699.t1
HiC_scaffold_6	AUGUSTUS	intron	28854087	28870047	1.0	-	.	ID=g15699.t1.intron2;Parent=g15699.t1
HiC_scaffold_6	AUGUSTUS	exon	28870048	28870074	.	-	.	ID=g15699.t1.exon3;Parent=g15699.t1
HiC_scaffold_6	AUGUSTUS	CDS	28870048	28870074	1.0	-	2	ID=g15699.t1.CDS3;Parent=g15699.t1
HiC_scaffold_6	AUGUSTUS	intron	28870075	28870687	1.0	-	.	ID=g15699.t1.intron3;Parent=g15699.t1
HiC_scaffold_6	AUGUSTUS	exon	28870688	28870714	.	-	.	ID=g15699.t1.exon4;Parent=g15699.t1
HiC_scaffold_6	AUGUSTUS	CDS	28870688	28870714	1.0	-	2	ID=g15699.t1.CDS4;Parent=g15699.t1
HiC_scaffold_6	AUGUSTUS	intron	28870715	28871053	1.0	-	.	ID=g15699.t1.intron4;Parent=g15699.t1
HiC_scaffold_6	AUGUSTUS	exon	28871054	28871074	.	-	.	ID=g15699.t1.exon5;Parent=g15699.t1
HiC_scaffold_6	AUGUSTUS	CDS	28871054	28871074	1.0	-	2	ID=g15699.t1.CDS5;Parent=g15699.t1
HiC_scaffold_6	AUGUSTUS	intron	28871075	28872118	1.0	-	.	ID=g15699.t1.intron5;Parent=g15699.t1
HiC_scaffold_6	AUGUSTUS	exon	28872119	28872139	.	-	.	ID=g15699.t1.exon6;Parent=g15699.t1
HiC_scaffold_6	AUGUSTUS	CDS	28872119	28872139	1.0	-	2	ID=g15699.t1.CDS6;Parent=g15699.t1
HiC_scaffold_6	AUGUSTUS	intron	28872140	28872257	0.99	-	.	ID=g15699.t1.intron6;Parent=g15699.t1
HiC_scaffold_6	AUGUSTUS	exon	28872258	28872278	.	-	.	ID=g15699.t1.exon7;Parent=g15699.t1
HiC_scaffold_6	AUGUSTUS	CDS	28872258	28872278	0.99	-	2	ID=g15699.t1.CDS7;Parent=g15699.t1
HiC_scaffold_6	AUGUSTUS	intron	28872279	28873038	0.99	-	.	ID=g15699.t1.intron7;Parent=g15699.t1
HiC_scaffold_6	AUGUSTUS	exon	28873039	28873062	.	-	.	ID=g15699.t1.exon8;Parent=g15699.t1
HiC_scaffold_6	AUGUSTUS	CDS	28873039	28873062	1.0	-	2	ID=g15699.t1.CDS8;Parent=g15699.t1
HiC_scaffold_6	AUGUSTUS	intron	28873063	28879002	1.0	-	.	ID=g15699.t1.intron8;Parent=g15699.t1
HiC_scaffold_6	AUGUSTUS	exon	28879003	28879095	.	-	.	ID=g15699.t1.exon9;Parent=g15699.t1
HiC_scaffold_6	AUGUSTUS	CDS	28879003	28879095	1.0	-	2	ID=g15699.t1.CDS9;Parent=g15699.t1
HiC_scaffold_6	AUGUSTUS	intron	28879096	28889778	1.0	-	.	ID=g15699.t1.intron9;Parent=g15699.t1
HiC_scaffold_6	AUGUSTUS	exon	28889779	28889839	.	-	.	ID=g15699.t1.exon10;Parent=g15699.t1
HiC_scaffold_6	AUGUSTUS	CDS	28889779	28889839	1.0	-	0	ID=g15699.t1.CDS10;Parent=g15699.t1
HiC_scaffold_6	AUGUSTUS	start_codon	28889837	28889839	.	-	0	ID=g15699.t1.start1;Parent=g15699.t1
HiC_scaffold_6	AUGUSTUS	start_codon	28943515	28943517	.	+	0	ID=g15700.t1.start1;Parent=g15700.t1
HiC_scaffold_6	AUGUSTUS	exon	28943515	28943593	.	+	.	ID=g15700.t1.exon1;Parent=g15700.t1
HiC_scaffold_6	AUGUSTUS	CDS	28943515	28943593	1.0	+	0	ID=g15700.t1.CDS1;Parent=g15700.t1
HiC_scaffold_6	AUGUSTUS	gene	28943515	28960851	.	+	.	ID=g15700
HiC_scaffold_6	AUGUSTUS	mRNA	28943515	28960851	0.63	+	.	ID=g15700.t1;Parent=g15700;em_target=9707.XP_004410693.1;em_score=642.6;em_evalue=6.2e-196;em_tcov=.;em_OGs=28KB3@1|root,2QSRZ@2759|Eukaryota,3AJ31@33154|Opisthokonta,3BWYB@33208|Metazoa,3D4YM@33213|Bilateria,48C84@7711|Chordata,497XZ@7742|Vertebrata,3J7C2@40674|Mammalia,3EG9N@33554|Carnivora;em_COG_cat=S;em_desc=Butyrophilin subfamily 1 member A1-like;em_max_annot_lvl=33208|Metazoa;em_KEGG_ko=ko:K06712;em_BRITE=ko00000,ko04090,ko04147;em_PFAMs=C2-set_2,PRY,SPRY,V-set;em_Preferred_name=
HiC_scaffold_6	AUGUSTUS	intron	28943594	28944150	1.0	+	.	ID=g15700.t1.intron1;Parent=g15700.t1
HiC_scaffold_6	AUGUSTUS	exon	28944151	28944498	.	+	.	ID=g15700.t1.exon2;Parent=g15700.t1
HiC_scaffold_6	AUGUSTUS	CDS	28944151	28944498	1.0	+	2	ID=g15700.t1.CDS2;Parent=g15700.t1
HiC_scaffold_6	AUGUSTUS	intron	28944499	28958886	1.0	+	.	ID=g15700.t1.intron2;Parent=g15700.t1
HiC_scaffold_6	AUGUSTUS	exon	28958887	28959168	.	+	.	ID=g15700.t1.exon3;Parent=g15700.t1
HiC_scaffold_6	AUGUSTUS	CDS	28958887	28959168	1.0	+	2	ID=g15700.t1.CDS3;Parent=g15700.t1
HiC_scaffold_6	AUGUSTUS	intron	28959169	28959285	1.0	+	.	ID=g15700.t1.intron3;Parent=g15700.t1
HiC_scaffold_6	AUGUSTUS	exon	28959286	28959453	.	+	.	ID=g15700.t1.exon4;Parent=g15700.t1
HiC_scaffold_6	AUGUSTUS	CDS	28959286	28959453	1.0	+	2	ID=g15700.t1.CDS4;Parent=g15700.t1
HiC_scaffold_6	AUGUSTUS	intron	28959454	28959834	1.0	+	.	ID=g15700.t1.intron4;Parent=g15700.t1
HiC_scaffold_6	AUGUSTUS	exon	28959835	28959855	.	+	.	ID=g15700.t1.exon5;Parent=g15700.t1
HiC_scaffold_6	AUGUSTUS	CDS	28959835	28959855	1.0	+	2	ID=g15700.t1.CDS5;Parent=g15700.t1
HiC_scaffold_6	AUGUSTUS	intron	28959856	28959950	0.99	+	.	ID=g15700.t1.intron5;Parent=g15700.t1
HiC_scaffold_6	AUGUSTUS	exon	28959951	28959977	.	+	.	ID=g15700.t1.exon6;Parent=g15700.t1
HiC_scaffold_6	AUGUSTUS	CDS	28959951	28959977	0.98	+	2	ID=g15700.t1.CDS6;Parent=g15700.t1
HiC_scaffold_6	AUGUSTUS	intron	28959978	28960816	0.98	+	.	ID=g15700.t1.intron6;Parent=g15700.t1
HiC_scaffold_6	AUGUSTUS	exon	28960817	28960851	.	+	.	ID=g15700.t1.exon7;Parent=g15700.t1
HiC_scaffold_6	AUGUSTUS	CDS	28960817	28960851	0.64	+	2	ID=g15700.t1.CDS7;Parent=g15700.t1
HiC_scaffold_6	AUGUSTUS	stop_codon	28960849	28960851	.	+	0	ID=g15700.t1.stop1;Parent=g15700.t1
HiC_scaffold_6	AUGUSTUS	stop_codon	28971453	28971455	.	-	0	ID=g15701.t1.stop1;Parent=g15701.t1
HiC_scaffold_6	AUGUSTUS	exon	28971453	28971676	.	-	.	ID=g15701.t1.exon1;Parent=g15701.t1
HiC_scaffold_6	AUGUSTUS	CDS	28971453	28971676	1.0	-	2	ID=g15701.t1.CDS1;Parent=g15701.t1
HiC_scaffold_6	AUGUSTUS	gene	28971453	28983050	.	-	.	ID=g15701
HiC_scaffold_6	AUGUSTUS	mRNA	28971453	28983050	1.0	-	.	ID=g15701.t1;Parent=g15701;em_target=9646.ENSAMEP00000002517;em_score=1005.5;em_evalue=3.2e-305;em_tcov=.;em_OGs=28KB3@1|root,2QSRZ@2759|Eukaryota,39DY8@33154|Opisthokonta,3BG59@33208|Metazoa,3D1S9@33213|Bilateria,481HG@7711|Chordata,48Y2B@7742|Vertebrata,3JD6D@40674|Mammalia,3ETH9@33554|Carnivora;em_COG_cat=T;em_desc=Butyrophilin-like;em_max_annot_lvl=33208|Metazoa;em_Preferred_name=BTNL2;em_KEGG_ko=ko:K06712,ko:K12015,ko:K17270;em_BRITE=ko00000,ko01000,ko04090,ko04121,ko04147;em_PFAMs=C2-set_2,PRY,SPRY,V-set;em_GOs=GO:0001775,GO:0001817,GO:0001819,GO:0002376,GO:0002520,GO:0002521,GO:0002682,GO:0002683,GO:0002684,GO:0002694,GO:0002696,GO:0002791,GO:0002793,GO:0003674,GO:0005102,GO:0005488,GO:0005515,GO:0005575,GO:0005623,GO:0005886,GO:0007275,GO:0008150,GO:0008284,GO:0009966,GO:0009968,GO:0009986,GO:0009987,GO:0010646,GO:0010648,GO:0016020,GO:0022407,GO:0022409,GO:0023051,GO:0023057,GO:0030097,GO:0030098,GO:0030154,GO:0030155,GO:0030217,GO:0032501,GO:0032502,GO:0032663,GO:0032743,GO:0032879,GO:0032880,GO:0032944,GO:0032946,GO:0033078,GO:0042102,GO:0042110,GO:0042127,GO:0042129,GO:0044464,GO:0045058,GO:0045062,GO:0045321,GO:0045785,GO:0046649,GO:0048513,GO:0048518,GO:0048519,GO:0048522,GO:0048523,GO:0048534,GO:0048583,GO:0048585,GO:0048731,GO:0048856,GO:0048869,GO:0050670,GO:0050671,GO:0050707,GO:0050708,GO:0050714,GO:0050715,GO:0050776,GO:0050789,GO:0050794,GO:0050854,GO:0050856,GO:0050858,GO:0050860,GO:0050863,GO:0050865,GO:0050867,GO:0050870,GO:0051046,GO:0051047,GO:0051049,GO:0051050,GO:0051222,GO:0051223,GO:0051239,GO:0051240,GO:0051249,GO:0051251,GO:0065007,GO:0070201,GO:0070663,GO:0070665,GO:0071944,GO:0090087,GO:1900040,GO:1900042,GO:1903037,GO:1903039,GO:1903530,GO:1903532,GO:1904951;em_EC=2.3.2.27
HiC_scaffold_6	AUGUSTUS	intron	28971677	28972265	1.0	-	.	ID=g15701.t1.intron1;Parent=g15701.t1
HiC_scaffold_6	AUGUSTUS	exon	28972266	28972361	.	-	.	ID=g15701.t1.exon2;Parent=g15701.t1
HiC_scaffold_6	AUGUSTUS	CDS	28972266	28972361	1.0	-	2	ID=g15701.t1.CDS2;Parent=g15701.t1
HiC_scaffold_6	AUGUSTUS	intron	28972362	28973103	1.0	-	.	ID=g15701.t1.intron2;Parent=g15701.t1
HiC_scaffold_6	AUGUSTUS	exon	28973104	28973385	.	-	.	ID=g15701.t1.exon3;Parent=g15701.t1
HiC_scaffold_6	AUGUSTUS	CDS	28973104	28973385	1.0	-	2	ID=g15701.t1.CDS3;Parent=g15701.t1
HiC_scaffold_6	AUGUSTUS	intron	28973386	28974412	1.0	-	.	ID=g15701.t1.intron3;Parent=g15701.t1
HiC_scaffold_6	AUGUSTUS	exon	28974413	28974760	.	-	.	ID=g15701.t1.exon4;Parent=g15701.t1
HiC_scaffold_6	AUGUSTUS	CDS	28974413	28974760	1.0	-	2	ID=g15701.t1.CDS4;Parent=g15701.t1
HiC_scaffold_6	AUGUSTUS	intron	28974761	28977610	1.0	-	.	ID=g15701.t1.intron4;Parent=g15701.t1
HiC_scaffold_6	AUGUSTUS	exon	28977611	28977631	.	-	.	ID=g15701.t1.exon5;Parent=g15701.t1
HiC_scaffold_6	AUGUSTUS	CDS	28977611	28977631	1.0	-	2	ID=g15701.t1.CDS5;Parent=g15701.t1
HiC_scaffold_6	AUGUSTUS	intron	28977632	28979032	1.0	-	.	ID=g15701.t1.intron5;Parent=g15701.t1
HiC_scaffold_6	AUGUSTUS	exon	28979033	28979314	.	-	.	ID=g15701.t1.exon6;Parent=g15701.t1
HiC_scaffold_6	AUGUSTUS	CDS	28979033	28979314	1.0	-	2	ID=g15701.t1.CDS6;Parent=g15701.t1
HiC_scaffold_6	AUGUSTUS	intron	28979315	28980920	1.0	-	.	ID=g15701.t1.intron6;Parent=g15701.t1
HiC_scaffold_6	AUGUSTUS	exon	28980921	28981268	.	-	.	ID=g15701.t1.exon7;Parent=g15701.t1
HiC_scaffold_6	AUGUSTUS	CDS	28980921	28981268	1.0	-	2	ID=g15701.t1.CDS7;Parent=g15701.t1
HiC_scaffold_6	AUGUSTUS	intron	28981269	28982971	1.0	-	.	ID=g15701.t1.intron7;Parent=g15701.t1
HiC_scaffold_6	AUGUSTUS	exon	28982972	28983050	.	-	.	ID=g15701.t1.exon8;Parent=g15701.t1
HiC_scaffold_6	AUGUSTUS	CDS	28982972	28983050	1.0	-	0	ID=g15701.t1.CDS8;Parent=g15701.t1
HiC_scaffold_6	AUGUSTUS	start_codon	28983048	28983050	.	-	0	ID=g15701.t1.start1;Parent=g15701.t1
HiC_scaffold_6	AUGUSTUS	start_codon	29009113	29009115	.	+	0	ID=g15702.t1.start1;Parent=g15702.t1
HiC_scaffold_6	AUGUSTUS	exon	29009113	29009194	.	+	.	ID=g15702.t1.exon1;Parent=g15702.t1
HiC_scaffold_6	AUGUSTUS	CDS	29009113	29009194	1.0	+	0	ID=g15702.t1.CDS1;Parent=g15702.t1
HiC_scaffold_6	AUGUSTUS	gene	29009113	29012502	.	+	.	ID=g15702
HiC_scaffold_6	AUGUSTUS	mRNA	29009113	29012502	1.0	+	.	ID=g15702.t1;Parent=g15702;em_target=9646.ENSAMEP00000002506;em_score=560.7;em_evalue=1.6e-171;em_tcov=.;em_OGs=2A0I0@1|root,2RXYJ@2759|Eukaryota,38H8S@33154|Opisthokonta,3BHBG@33208|Metazoa,3D24X@33213|Bilateria,486T0@7711|Chordata,48VYZ@7742|Vertebrata,3JBKK@40674|Mammalia,3EUE1@33554|Carnivora;em_COG_cat=T;em_desc=Belongs to the MHC class II family;em_max_annot_lvl=33208|Metazoa;em_Preferred_name=HLA-DRA;em_KEGG_ko=ko:K06752;em_KEGG_Pathway=ko04145,ko04514,ko04612,ko04640,ko04658,ko04659,ko04672,ko04940,ko05140,ko05145,ko05150,ko05152,ko05164,ko05166,ko05168,ko05310,ko05320,ko05321,ko05322,ko05323,ko05330,ko05332,ko05416,map04145,map04514,map04612,map04640,map04658,map04659,map04672,map04940,map05140,map05145,map05150,map05152,map05164,map05166,map05168,map05310,map05320,map05321,map05322,map05323,map05330,map05332,map05416;em_BRITE=ko00000,ko00001,ko04147,ko04516;em_PFAMs=C1-set,MHC_II_alpha;em_GOs=GO:0000139,GO:0000323,GO:0002253,GO:0002376,GO:0002396,GO:0002399,GO:0002429,GO:0002478,GO:0002495,GO:0002501,GO:0002503,GO:0002504,GO:0002505,GO:0002506,GO:0002682,GO:0002684,GO:0002757,GO:0002764,GO:0002768,GO:0003008,GO:0003674,GO:0003823,GO:0004888,GO:0005488,GO:0005575,GO:0005622,GO:0005623,GO:0005737,GO:0005764,GO:0005765,GO:0005768,GO:0005770,GO:0005773,GO:0005774,GO:0005783,GO:0005789,GO:0005794,GO:0005798,GO:0005802,GO:0005886,GO:0005887,GO:0006950,GO:0006952,GO:0006955,GO:0007154,GO:0007165,GO:0007166,GO:0008150,GO:0009986,GO:0009987,GO:0010008,GO:0010033,GO:0012505,GO:0012506,GO:0012507,GO:0016020,GO:0016021,GO:0016043,GO:0019221,GO:0019882,GO:0019884,GO:0019886,GO:0022607,GO:0023052,GO:0030133,GO:0030134,GO:0030135,GO:0030136,GO:0030139,GO:0030176,GO:0030658,GO:0030659,GO:0030660,GO:0030662,GO:0030665,GO:0030666,GO:0030669,GO:0031090,GO:0031224,GO:0031226,GO:0031227,GO:0031410,GO:0031902,GO:0031982,GO:0031984,GO:0032395,GO:0032501,GO:0032588,GO:0032991,GO:0033218,GO:0034097,GO:0034341,GO:0034622,GO:0038023,GO:0042175,GO:0042221,GO:0042277,GO:0042605,GO:0042611,GO:0042613,GO:0043226,GO:0043227,GO:0043229,GO:0043231,GO:0043933,GO:0044085,GO:0044422,GO:0044424,GO:0044425,GO:0044431,GO:0044432,GO:0044433,GO:0044437,GO:0044440,GO:0044444,GO:0044446,GO:0044459,GO:0044464,GO:0045087,GO:0045334,GO:0048002,GO:0048518,GO:0048583,GO:0048584,GO:0050776,GO:0050778,GO:0050789,GO:0050794,GO:0050851,GO:0050852,GO:0050877,GO:0050890,GO:0050896,GO:0051716,GO:0060089,GO:0060333,GO:0065003,GO:0065006,GO:0065007,GO:0070887,GO:0071310,GO:0071345,GO:0071346,GO:0071556,GO:0071823,GO:0071840,GO:0071944,GO:0097708,GO:0098552,GO:0098553,GO:0098588,GO:0098791,GO:0098796,GO:0098797,GO:0098805,GO:0098827,GO:0098852
HiC_scaffold_6	AUGUSTUS	intron	29009195	29011050	1.0	+	.	ID=g15702.t1.intron1;Parent=g15702.t1
HiC_scaffold_6	AUGUSTUS	exon	29011051	29011296	.	+	.	ID=g15702.t1.exon2;Parent=g15702.t1
HiC_scaffold_6	AUGUSTUS	CDS	29011051	29011296	1.0	+	2	ID=g15702.t1.CDS2;Parent=g15702.t1
HiC_scaffold_6	AUGUSTUS	intron	29011297	29011759	1.0	+	.	ID=g15702.t1.intron2;Parent=g15702.t1
HiC_scaffold_6	AUGUSTUS	exon	29011760	29012041	.	+	.	ID=g15702.t1.exon3;Parent=g15702.t1
HiC_scaffold_6	AUGUSTUS	CDS	29011760	29012041	1.0	+	2	ID=g15702.t1.CDS3;Parent=g15702.t1
HiC_scaffold_6	AUGUSTUS	intron	29012042	29012347	1.0	+	.	ID=g15702.t1.intron3;Parent=g15702.t1
HiC_scaffold_6	AUGUSTUS	exon	29012348	29012502	.	+	.	ID=g15702.t1.exon4;Parent=g15702.t1
HiC_scaffold_6	AUGUSTUS	CDS	29012348	29012502	1.0	+	2	ID=g15702.t1.CDS4;Parent=g15702.t1
HiC_scaffold_6	AUGUSTUS	stop_codon	29012500	29012502	.	+	0	ID=g15702.t1.stop1;Parent=g15702.t1
HiC_scaffold_6	AUGUSTUS	start_codon	29075223	29075225	.	+	0	ID=g15703.t1.start1;Parent=g15703.t1
HiC_scaffold_6	AUGUSTUS	exon	29075223	29075304	.	+	.	ID=g15703.t1.exon1;Parent=g15703.t1
HiC_scaffold_6	AUGUSTUS	CDS	29075223	29075304	0.83	+	0	ID=g15703.t1.CDS1;Parent=g15703.t1
HiC_scaffold_6	AUGUSTUS	gene	29075223	29077890	.	+	.	ID=g15703
HiC_scaffold_6	AUGUSTUS	mRNA	29075223	29077890	0.66	+	.	ID=g15703.t1;Parent=g15703;em_target=9707.XP_004410689.1;em_score=551.9;em_evalue=8.4e-169;em_tcov=.;em_OGs=2A0I0@1|root,2RXYJ@2759|Eukaryota,38H8S@33154|Opisthokonta,3BHBG@33208|Metazoa,3D24X@33213|Bilateria,486T0@7711|Chordata,48VYZ@7742|Vertebrata,3JBKK@40674|Mammalia,3EUE1@33554|Carnivora;em_COG_cat=T;em_desc=Belongs to the MHC class II family;em_max_annot_lvl=33208|Metazoa;em_Preferred_name=HLA-DRA;em_KEGG_ko=ko:K06752;em_KEGG_Pathway=ko04145,ko04514,ko04612,ko04640,ko04658,ko04659,ko04672,ko04940,ko05140,ko05145,ko05150,ko05152,ko05164,ko05166,ko05168,ko05310,ko05320,ko05321,ko05322,ko05323,ko05330,ko05332,ko05416,map04145,map04514,map04612,map04640,map04658,map04659,map04672,map04940,map05140,map05145,map05150,map05152,map05164,map05166,map05168,map05310,map05320,map05321,map05322,map05323,map05330,map05332,map05416;em_BRITE=ko00000,ko00001,ko04147,ko04516;em_PFAMs=C1-set,MHC_II_alpha;em_GOs=GO:0000139,GO:0000323,GO:0002253,GO:0002376,GO:0002396,GO:0002399,GO:0002429,GO:0002478,GO:0002495,GO:0002501,GO:0002503,GO:0002504,GO:0002505,GO:0002506,GO:0002682,GO:0002684,GO:0002757,GO:0002764,GO:0002768,GO:0003008,GO:0003674,GO:0003823,GO:0004888,GO:0005488,GO:0005575,GO:0005622,GO:0005623,GO:0005737,GO:0005764,GO:0005765,GO:0005768,GO:0005770,GO:0005773,GO:0005774,GO:0005783,GO:0005789,GO:0005794,GO:0005798,GO:0005802,GO:0005886,GO:0005887,GO:0006950,GO:0006952,GO:0006955,GO:0007154,GO:0007165,GO:0007166,GO:0008150,GO:0009986,GO:0009987,GO:0010008,GO:0010033,GO:0012505,GO:0012506,GO:0012507,GO:0016020,GO:0016021,GO:0016043,GO:0019221,GO:0019882,GO:0019884,GO:0019886,GO:0022607,GO:0023052,GO:0030133,GO:0030134,GO:0030135,GO:0030136,GO:0030139,GO:0030176,GO:0030658,GO:0030659,GO:0030660,GO:0030662,GO:0030665,GO:0030666,GO:0030669,GO:0031090,GO:0031224,GO:0031226,GO:0031227,GO:0031410,GO:0031902,GO:0031982,GO:0031984,GO:0032395,GO:0032501,GO:0032588,GO:0032991,GO:0033218,GO:0034097,GO:0034341,GO:0034622,GO:0038023,GO:0042175,GO:0042221,GO:0042277,GO:0042605,GO:0042611,GO:0042613,GO:0043226,GO:0043227,GO:0043229,GO:0043231,GO:0043933,GO:0044085,GO:0044422,GO:0044424,GO:0044425,GO:0044431,GO:0044432,GO:0044433,GO:0044437,GO:0044440,GO:0044444,GO:0044446,GO:0044459,GO:0044464,GO:0045087,GO:0045334,GO:0048002,GO:0048518,GO:0048583,GO:0048584,GO:0050776,GO:0050778,GO:0050789,GO:0050794,GO:0050851,GO:0050852,GO:0050877,GO:0050890,GO:0050896,GO:0051716,GO:0060089,GO:0060333,GO:0065003,GO:0065006,GO:0065007,GO:0070887,GO:0071310,GO:0071345,GO:0071346,GO:0071556,GO:0071823,GO:0071840,GO:0071944,GO:0097708,GO:0098552,GO:0098553,GO:0098588,GO:0098791,GO:0098796,GO:0098797,GO:0098805,GO:0098827,GO:0098852
HiC_scaffold_6	AUGUSTUS	intron	29075305	29076439	1.0	+	.	ID=g15703.t1.intron1;Parent=g15703.t1
HiC_scaffold_6	AUGUSTUS	exon	29076440	29076685	.	+	.	ID=g15703.t1.exon2;Parent=g15703.t1
HiC_scaffold_6	AUGUSTUS	CDS	29076440	29076685	1.0	+	2	ID=g15703.t1.CDS2;Parent=g15703.t1
HiC_scaffold_6	AUGUSTUS	intron	29076686	29077148	1.0	+	.	ID=g15703.t1.intron2;Parent=g15703.t1
HiC_scaffold_6	AUGUSTUS	exon	29077149	29077430	.	+	.	ID=g15703.t1.exon3;Parent=g15703.t1
HiC_scaffold_6	AUGUSTUS	CDS	29077149	29077430	1.0	+	2	ID=g15703.t1.CDS3;Parent=g15703.t1
HiC_scaffold_6	AUGUSTUS	intron	29077431	29077735	0.83	+	.	ID=g15703.t1.intron3;Parent=g15703.t1
HiC_scaffold_6	AUGUSTUS	exon	29077736	29077890	.	+	.	ID=g15703.t1.exon4;Parent=g15703.t1
HiC_scaffold_6	AUGUSTUS	CDS	29077736	29077890	0.83	+	2	ID=g15703.t1.CDS4;Parent=g15703.t1
HiC_scaffold_6	AUGUSTUS	stop_codon	29077888	29077890	.	+	0	ID=g15703.t1.stop1;Parent=g15703.t1
HiC_scaffold_6	AUGUSTUS	stop_codon	29101554	29101556	.	-	0	ID=g15704.t1.stop1;Parent=g15704.t1
HiC_scaffold_6	AUGUSTUS	exon	29101554	29101567	.	-	.	ID=g15704.t1.exon1;Parent=g15704.t1
HiC_scaffold_6	AUGUSTUS	CDS	29101554	29101567	1.0	-	2	ID=g15704.t1.CDS1;Parent=g15704.t1
HiC_scaffold_6	AUGUSTUS	gene	29101554	29113455	.	-	.	ID=g15704
HiC_scaffold_6	AUGUSTUS	mRNA	29101554	29113455	1.0	-	.	ID=g15704.t1;Parent=g15704;em_target=29073.XP_008691694.1;em_score=528.6;em_evalue=5e-163;em_tcov=.;em_OGs=2A6DW@1|root,2RYNI@2759|Eukaryota,3A14P@33154|Opisthokonta,3BPZ6@33208|Metazoa,3D6F1@33213|Bilateria,48RSU@7711|Chordata,49N6A@7742|Vertebrata,3JQE4@40674|Mammalia,3EXUF@33554|Carnivora;em_COG_cat=S;em_desc=Class II histocompatibility antigen, beta domain;em_max_annot_lvl=33208|Metazoa;em_KEGG_ko=ko:K06752;em_KEGG_Pathway=ko04145,ko04514,ko04612,ko04640,ko04658,ko04659,ko04672,ko04940,ko05140,ko05145,ko05150,ko05152,ko05164,ko05166,ko05168,ko05310,ko05320,ko05321,ko05322,ko05323,ko05330,ko05332,ko05416,map04145,map04514,map04612,map04640,map04658,map04659,map04672,map04940,map05140,map05145,map05150,map05152,map05164,map05166,map05168,map05310,map05320,map05321,map05322,map05323,map05330,map05332,map05416;em_BRITE=ko00000,ko00001,ko04147,ko04516;em_PFAMs=C1-set,MHC_II_beta;em_Preferred_name=HLA-DPB1;em_GOs=GO:0000139,GO:0000323,GO:0001817,GO:0001819,GO:0002253,GO:0002376,GO:0002429,GO:0002478,GO:0002495,GO:0002504,GO:0002682,GO:0002684,GO:0002694,GO:0002696,GO:0002757,GO:0002764,GO:0002768,GO:0003674,GO:0003823,GO:0005488,GO:0005575,GO:0005622,GO:0005623,GO:0005737,GO:0005764,GO:0005765,GO:0005768,GO:0005773,GO:0005774,GO:0005783,GO:0005789,GO:0005794,GO:0005798,GO:0005802,GO:0005886,GO:0006950,GO:0006952,GO:0006955,GO:0007154,GO:0007165,GO:0007166,GO:0008150,GO:0008284,GO:0009986,GO:0009987,GO:0010008,GO:0010033,GO:0012505,GO:0012506,GO:0012507,GO:0016020,GO:0016021,GO:0019221,GO:0019882,GO:0019884,GO:0019886,GO:0022407,GO:0022409,GO:0023052,GO:0030133,GO:0030134,GO:0030135,GO:0030136,GO:0030139,GO:0030155,GO:0030176,GO:0030658,GO:0030659,GO:0030660,GO:0030662,GO:0030665,GO:0030666,GO:0030669,GO:0031090,GO:0031224,GO:0031227,GO:0031410,GO:0031982,GO:0031984,GO:0032588,GO:0032649,GO:0032729,GO:0032944,GO:0032946,GO:0032991,GO:0033218,GO:0034097,GO:0034341,GO:0042102,GO:0042127,GO:0042129,GO:0042175,GO:0042221,GO:0042277,GO:0042605,GO:0042611,GO:0042613,GO:0043226,GO:0043227,GO:0043229,GO:0043231,GO:0044422,GO:0044424,GO:0044425,GO:0044431,GO:0044432,GO:0044433,GO:0044437,GO:0044440,GO:0044444,GO:0044446,GO:0044459,GO:0044464,GO:0045087,GO:0045334,GO:0045785,GO:0048002,GO:0048518,GO:0048522,GO:0048583,GO:0048584,GO:0050670,GO:0050671,GO:0050776,GO:0050778,GO:0050789,GO:0050794,GO:0050851,GO:0050852,GO:0050863,GO:0050865,GO:0050867,GO:0050870,GO:0050896,GO:0051239,GO:0051240,GO:0051249,GO:0051251,GO:0051716,GO:0060333,GO:0065007,GO:0070663,GO:0070665,GO:0070887,GO:0071310,GO:0071345,GO:0071346,GO:0071556,GO:0071944,GO:0097708,GO:0098552,GO:0098553,GO:0098588,GO:0098791,GO:0098796,GO:0098797,GO:0098805,GO:0098827,GO:0098852,GO:1903037,GO:1903039
HiC_scaffold_6	AUGUSTUS	intron	29101568	29101862	1.0	-	.	ID=g15704.t1.intron1;Parent=g15704.t1
HiC_scaffold_6	AUGUSTUS	exon	29101863	29101886	.	-	.	ID=g15704.t1.exon2;Parent=g15704.t1
HiC_scaffold_6	AUGUSTUS	CDS	29101863	29101886	1.0	-	2	ID=g15704.t1.CDS2;Parent=g15704.t1
HiC_scaffold_6	AUGUSTUS	intron	29101887	29102353	1.0	-	.	ID=g15704.t1.intron2;Parent=g15704.t1
HiC_scaffold_6	AUGUSTUS	exon	29102354	29102464	.	-	.	ID=g15704.t1.exon3;Parent=g15704.t1
HiC_scaffold_6	AUGUSTUS	CDS	29102354	29102464	1.0	-	2	ID=g15704.t1.CDS3;Parent=g15704.t1
HiC_scaffold_6	AUGUSTUS	intron	29102465	29103205	1.0	-	.	ID=g15704.t1.intron3;Parent=g15704.t1
HiC_scaffold_6	AUGUSTUS	exon	29103206	29103487	.	-	.	ID=g15704.t1.exon4;Parent=g15704.t1
HiC_scaffold_6	AUGUSTUS	CDS	29103206	29103487	1.0	-	2	ID=g15704.t1.CDS4;Parent=g15704.t1
HiC_scaffold_6	AUGUSTUS	intron	29103488	29106178	1.0	-	.	ID=g15704.t1.intron4;Parent=g15704.t1
HiC_scaffold_6	AUGUSTUS	exon	29106179	29106448	.	-	.	ID=g15704.t1.exon5;Parent=g15704.t1
HiC_scaffold_6	AUGUSTUS	CDS	29106179	29106448	1.0	-	2	ID=g15704.t1.CDS5;Parent=g15704.t1
HiC_scaffold_6	AUGUSTUS	intron	29106449	29113355	1.0	-	.	ID=g15704.t1.intron5;Parent=g15704.t1
HiC_scaffold_6	AUGUSTUS	exon	29113356	29113455	.	-	.	ID=g15704.t1.exon6;Parent=g15704.t1
HiC_scaffold_6	AUGUSTUS	CDS	29113356	29113455	1.0	-	0	ID=g15704.t1.CDS6;Parent=g15704.t1
HiC_scaffold_6	AUGUSTUS	start_codon	29113453	29113455	.	-	0	ID=g15704.t1.start1;Parent=g15704.t1
HiC_scaffold_6	AUGUSTUS	start_codon	29159757	29159759	.	+	0	ID=g15705.t1.start1;Parent=g15705.t1
HiC_scaffold_6	gmst	start_codon	29159757	29159759	67.153442	+	0	ID=g15705.t2.start1;Parent=g15705.t2
HiC_scaffold_6	gmst	start_codon	29159757	29159759	67.526716	+	0	ID=g15705.t3.start1;Parent=g15705.t3
HiC_scaffold_6	AUGUSTUS	exon	29159757	29159838	.	+	.	ID=g15705.t1.exon1;Parent=g15705.t1
HiC_scaffold_6	AUGUSTUS	CDS	29159757	29159838	1.0	+	0	ID=g15705.t1.CDS1;Parent=g15705.t1
HiC_scaffold_6	gmst	CDS	29159757	29159838	67.153442	+	0	ID=g15705.t2.CDS1;Parent=g15705.t2
HiC_scaffold_6	gmst	exon	29159757	29159838	67.153442	+	0	ID=g15705.t2.exon1;Parent=g15705.t2
HiC_scaffold_6	gmst	CDS	29159757	29159838	67.526716	+	0	ID=g15705.t3.CDS1;Parent=g15705.t3
HiC_scaffold_6	gmst	exon	29159757	29159838	67.526716	+	0	ID=g15705.t3.exon1;Parent=g15705.t3
HiC_scaffold_6	AUGUSTUS	mRNA	29159757	29165934	0.99	+	.	ID=g15705.t1;Parent=g15705;em_target=9668.ENSMPUP00000005887;em_score=534.9;em_evalue=1.8e-163;em_tcov=.;em_OGs=2A0I0@1|root,2RXYJ@2759|Eukaryota,38H8S@33154|Opisthokonta,3BHBG@33208|Metazoa,3D24X@33213|Bilateria,486T0@7711|Chordata,496SU@7742|Vertebrata,3J8IE@40674|Mammalia,3EIX9@33554|Carnivora;em_COG_cat=T;em_desc=Belongs to the MHC class II family;em_max_annot_lvl=33208|Metazoa;em_Preferred_name=HLA-DQA1;em_KEGG_ko=ko:K06752;em_KEGG_Pathway=ko04145,ko04514,ko04612,ko04640,ko04658,ko04659,ko04672,ko04940,ko05140,ko05145,ko05150,ko05152,ko05164,ko05166,ko05168,ko05310,ko05320,ko05321,ko05322,ko05323,ko05330,ko05332,ko05416,map04145,map04514,map04612,map04640,map04658,map04659,map04672,map04940,map05140,map05145,map05150,map05152,map05164,map05166,map05168,map05310,map05320,map05321,map05322,map05323,map05330,map05332,map05416;em_BRITE=ko00000,ko00001,ko04147,ko04516;em_PFAMs=C1-set,MHC_II_alpha;em_GOs=GO:0000139,GO:0000323,GO:0002253,GO:0002376,GO:0002429,GO:0002478,GO:0002495,GO:0002504,GO:0002682,GO:0002683,GO:0002684,GO:0002694,GO:0002695,GO:0002696,GO:0002757,GO:0002764,GO:0002768,GO:0003674,GO:0003823,GO:0004888,GO:0005488,GO:0005515,GO:0005575,GO:0005622,GO:0005623,GO:0005737,GO:0005764,GO:0005765,GO:0005768,GO:0005773,GO:0005774,GO:0005783,GO:0005789,GO:0005794,GO:0005798,GO:0005802,GO:0005886,GO:0005887,GO:0006950,GO:0006952,GO:0006955,GO:0007154,GO:0007162,GO:0007165,GO:0007166,GO:0008150,GO:0008285,GO:0009897,GO:0009986,GO:0009987,GO:0010008,GO:0010033,GO:0012505,GO:0012506,GO:0012507,GO:0016020,GO:0016021,GO:0019221,GO:0019882,GO:0019884,GO:0019886,GO:0022407,GO:0022408,GO:0022409,GO:0023052,GO:0030133,GO:0030134,GO:0030135,GO:0030136,GO:0030139,GO:0030155,GO:0030176,GO:0030658,GO:0030659,GO:0030660,GO:0030662,GO:0030665,GO:0030666,GO:0030669,GO:0031090,GO:0031224,GO:0031226,GO:0031227,GO:0031410,GO:0031982,GO:0031984,GO:0032395,GO:0032588,GO:0032944,GO:0032945,GO:0032991,GO:0033218,GO:0034097,GO:0034341,GO:0038023,GO:0042127,GO:0042129,GO:0042130,GO:0042175,GO:0042221,GO:0042277,GO:0042605,GO:0042611,GO:0042613,GO:0043226,GO:0043227,GO:0043229,GO:0043231,GO:0044422,GO:0044424,GO:0044425,GO:0044431,GO:0044432,GO:0044433,GO:0044437,GO:0044440,GO:0044444,GO:0044446,GO:0044459,GO:0044464,GO:0045087,GO:0045334,GO:0045580,GO:0045582,GO:0045595,GO:0045597,GO:0045619,GO:0045621,GO:0045785,GO:0046982,GO:0046983,GO:0048002,GO:0048518,GO:0048519,GO:0048522,GO:0048523,GO:0048583,GO:0048584,GO:0050670,GO:0050672,GO:0050776,GO:0050778,GO:0050789,GO:0050793,GO:0050794,GO:0050851,GO:0050852,GO:0050863,GO:0050865,GO:0050866,GO:0050867,GO:0050868,GO:0050870,GO:0050896,GO:0051094,GO:0051239,GO:0051240,GO:0051249,GO:0051250,GO:0051251,GO:0051716,GO:0060089,GO:0060333,GO:0065007,GO:0070663,GO:0070664,GO:0070887,GO:0071310,GO:0071345,GO:0071346,GO:0071556,GO:0071944,GO:0097708,GO:0098552,GO:0098553,GO:0098588,GO:0098791,GO:0098796,GO:0098797,GO:0098805,GO:0098827,GO:0098852,GO:1902105,GO:1902107,GO:1903037,GO:1903038,GO:1903039,GO:1903706,GO:1903708,GO:2000026
HiC_scaffold_6	AUGUSTUS	gene	29159757	29261372	.	+	.	ID=g15705
HiC_scaffold_6	gmst	mRNA	29159757	29261372	.	+	.	ID=g15705.t2;Parent=g15705;em_target=9668.ENSMPUP00000005887;em_score=534.9;em_evalue=1.7e-163;em_tcov=.;em_OGs=2A0I0@1|root,2RXYJ@2759|Eukaryota,38H8S@33154|Opisthokonta,3BHBG@33208|Metazoa,3D24X@33213|Bilateria,486T0@7711|Chordata,496SU@7742|Vertebrata,3J8IE@40674|Mammalia,3EIX9@33554|Carnivora;em_COG_cat=T;em_desc=Belongs to the MHC class II family;em_max_annot_lvl=33208|Metazoa;em_Preferred_name=HLA-DQA1;em_KEGG_ko=ko:K06752;em_KEGG_Pathway=ko04145,ko04514,ko04612,ko04640,ko04658,ko04659,ko04672,ko04940,ko05140,ko05145,ko05150,ko05152,ko05164,ko05166,ko05168,ko05310,ko05320,ko05321,ko05322,ko05323,ko05330,ko05332,ko05416,map04145,map04514,map04612,map04640,map04658,map04659,map04672,map04940,map05140,map05145,map05150,map05152,map05164,map05166,map05168,map05310,map05320,map05321,map05322,map05323,map05330,map05332,map05416;em_BRITE=ko00000,ko00001,ko04147,ko04516;em_PFAMs=C1-set,MHC_II_alpha;em_GOs=GO:0000139,GO:0000323,GO:0002253,GO:0002376,GO:0002429,GO:0002478,GO:0002495,GO:0002504,GO:0002682,GO:0002683,GO:0002684,GO:0002694,GO:0002695,GO:0002696,GO:0002757,GO:0002764,GO:0002768,GO:0003674,GO:0003823,GO:0004888,GO:0005488,GO:0005515,GO:0005575,GO:0005622,GO:0005623,GO:0005737,GO:0005764,GO:0005765,GO:0005768,GO:0005773,GO:0005774,GO:0005783,GO:0005789,GO:0005794,GO:0005798,GO:0005802,GO:0005886,GO:0005887,GO:0006950,GO:0006952,GO:0006955,GO:0007154,GO:0007162,GO:0007165,GO:0007166,GO:0008150,GO:0008285,GO:0009897,GO:0009986,GO:0009987,GO:0010008,GO:0010033,GO:0012505,GO:0012506,GO:0012507,GO:0016020,GO:0016021,GO:0019221,GO:0019882,GO:0019884,GO:0019886,GO:0022407,GO:0022408,GO:0022409,GO:0023052,GO:0030133,GO:0030134,GO:0030135,GO:0030136,GO:0030139,GO:0030155,GO:0030176,GO:0030658,GO:0030659,GO:0030660,GO:0030662,GO:0030665,GO:0030666,GO:0030669,GO:0031090,GO:0031224,GO:0031226,GO:0031227,GO:0031410,GO:0031982,GO:0031984,GO:0032395,GO:0032588,GO:0032944,GO:0032945,GO:0032991,GO:0033218,GO:0034097,GO:0034341,GO:0038023,GO:0042127,GO:0042129,GO:0042130,GO:0042175,GO:0042221,GO:0042277,GO:0042605,GO:0042611,GO:0042613,GO:0043226,GO:0043227,GO:0043229,GO:0043231,GO:0044422,GO:0044424,GO:0044425,GO:0044431,GO:0044432,GO:0044433,GO:0044437,GO:0044440,GO:0044444,GO:0044446,GO:0044459,GO:0044464,GO:0045087,GO:0045334,GO:0045580,GO:0045582,GO:0045595,GO:0045597,GO:0045619,GO:0045621,GO:0045785,GO:0046982,GO:0046983,GO:0048002,GO:0048518,GO:0048519,GO:0048522,GO:0048523,GO:0048583,GO:0048584,GO:0050670,GO:0050672,GO:0050776,GO:0050778,GO:0050789,GO:0050793,GO:0050794,GO:0050851,GO:0050852,GO:0050863,GO:0050865,GO:0050866,GO:0050867,GO:0050868,GO:0050870,GO:0050896,GO:0051094,GO:0051239,GO:0051240,GO:0051249,GO:0051250,GO:0051251,GO:0051716,GO:0060089,GO:0060333,GO:0065007,GO:0070663,GO:0070664,GO:0070887,GO:0071310,GO:0071345,GO:0071346,GO:0071556,GO:0071944,GO:0097708,GO:0098552,GO:0098553,GO:0098588,GO:0098791,GO:0098796,GO:0098797,GO:0098805,GO:0098827,GO:0098852,GO:1902105,GO:1902107,GO:1903037,GO:1903038,GO:1903039,GO:1903706,GO:1903708,GO:2000026
HiC_scaffold_6	gmst	mRNA	29159757	29261372	.	+	.	ID=g15705.t3;Parent=g15705;em_target=9668.ENSMPUP00000005887;em_score=530.4;em_evalue=3.9e-162;em_tcov=.;em_OGs=2A0I0@1|root,2RXYJ@2759|Eukaryota,38H8S@33154|Opisthokonta,3BHBG@33208|Metazoa,3D24X@33213|Bilateria,486T0@7711|Chordata,496SU@7742|Vertebrata,3J8IE@40674|Mammalia,3EIX9@33554|Carnivora;em_COG_cat=T;em_desc=Belongs to the MHC class II family;em_max_annot_lvl=33208|Metazoa;em_Preferred_name=HLA-DQA1;em_KEGG_ko=ko:K06752;em_KEGG_Pathway=ko04145,ko04514,ko04612,ko04640,ko04658,ko04659,ko04672,ko04940,ko05140,ko05145,ko05150,ko05152,ko05164,ko05166,ko05168,ko05310,ko05320,ko05321,ko05322,ko05323,ko05330,ko05332,ko05416,map04145,map04514,map04612,map04640,map04658,map04659,map04672,map04940,map05140,map05145,map05150,map05152,map05164,map05166,map05168,map05310,map05320,map05321,map05322,map05323,map05330,map05332,map05416;em_BRITE=ko00000,ko00001,ko04147,ko04516;em_PFAMs=C1-set,MHC_II_alpha;em_GOs=GO:0000139,GO:0000323,GO:0002253,GO:0002376,GO:0002429,GO:0002478,GO:0002495,GO:0002504,GO:0002682,GO:0002683,GO:0002684,GO:0002694,GO:0002695,GO:0002696,GO:0002757,GO:0002764,GO:0002768,GO:0003674,GO:0003823,GO:0004888,GO:0005488,GO:0005515,GO:0005575,GO:0005622,GO:0005623,GO:0005737,GO:0005764,GO:0005765,GO:0005768,GO:0005773,GO:0005774,GO:0005783,GO:0005789,GO:0005794,GO:0005798,GO:0005802,GO:0005886,GO:0005887,GO:0006950,GO:0006952,GO:0006955,GO:0007154,GO:0007162,GO:0007165,GO:0007166,GO:0008150,GO:0008285,GO:0009897,GO:0009986,GO:0009987,GO:0010008,GO:0010033,GO:0012505,GO:0012506,GO:0012507,GO:0016020,GO:0016021,GO:0019221,GO:0019882,GO:0019884,GO:0019886,GO:0022407,GO:0022408,GO:0022409,GO:0023052,GO:0030133,GO:0030134,GO:0030135,GO:0030136,GO:0030139,GO:0030155,GO:0030176,GO:0030658,GO:0030659,GO:0030660,GO:0030662,GO:0030665,GO:0030666,GO:0030669,GO:0031090,GO:0031224,GO:0031226,GO:0031227,GO:0031410,GO:0031982,GO:0031984,GO:0032395,GO:0032588,GO:0032944,GO:0032945,GO:0032991,GO:0033218,GO:0034097,GO:0034341,GO:0038023,GO:0042127,GO:0042129,GO:0042130,GO:0042175,GO:0042221,GO:0042277,GO:0042605,GO:0042611,GO:0042613,GO:0043226,GO:0043227,GO:0043229,GO:0043231,GO:0044422,GO:0044424,GO:0044425,GO:0044431,GO:0044432,GO:0044433,GO:0044437,GO:0044440,GO:0044444,GO:0044446,GO:0044459,GO:0044464,GO:0045087,GO:0045334,GO:0045580,GO:0045582,GO:0045595,GO:0045597,GO:0045619,GO:0045621,GO:0045785,GO:0046982,GO:0046983,GO:0048002,GO:0048518,GO:0048519,GO:0048522,GO:0048523,GO:0048583,GO:0048584,GO:0050670,GO:0050672,GO:0050776,GO:0050778,GO:0050789,GO:0050793,GO:0050794,GO:0050851,GO:0050852,GO:0050863,GO:0050865,GO:0050866,GO:0050867,GO:0050868,GO:0050870,GO:0050896,GO:0051094,GO:0051239,GO:0051240,GO:0051249,GO:0051250,GO:0051251,GO:0051716,GO:0060089,GO:0060333,GO:0065007,GO:0070663,GO:0070664,GO:0070887,GO:0071310,GO:0071345,GO:0071346,GO:0071556,GO:0071944,GO:0097708,GO:0098552,GO:0098553,GO:0098588,GO:0098791,GO:0098796,GO:0098797,GO:0098805,GO:0098827,GO:0098852,GO:1902105,GO:1902107,GO:1903037,GO:1903038,GO:1903039,GO:1903706,GO:1903708,GO:2000026
HiC_scaffold_6	AUGUSTUS	intron	29159839	29164548	1.0	+	.	ID=g15705.t1.intron1;Parent=g15705.t1
HiC_scaffold_6	gmst	intron	29159839	29164548	67.153442	+	0	ID=g15705.t2.intron1;Parent=g15705.t2
HiC_scaffold_6	gmst	intron	29159839	29164548	67.526716	+	0	ID=g15705.t3.intron1;Parent=g15705.t3
HiC_scaffold_6	AUGUSTUS	exon	29164549	29164797	.	+	.	ID=g15705.t1.exon2;Parent=g15705.t1
HiC_scaffold_6	AUGUSTUS	CDS	29164549	29164797	1.0	+	2	ID=g15705.t1.CDS2;Parent=g15705.t1
HiC_scaffold_6	gmst	CDS	29164549	29164797	67.153442	+	2	ID=g15705.t2.CDS2;Parent=g15705.t2
HiC_scaffold_6	gmst	exon	29164549	29164797	67.153442	+	2	ID=g15705.t2.exon2;Parent=g15705.t2
HiC_scaffold_6	gmst	CDS	29164549	29164797	67.526716	+	2	ID=g15705.t3.CDS2;Parent=g15705.t3
HiC_scaffold_6	gmst	exon	29164549	29164797	67.526716	+	2	ID=g15705.t3.exon2;Parent=g15705.t3
HiC_scaffold_6	AUGUSTUS	intron	29164798	29165247	1.0	+	.	ID=g15705.t1.intron2;Parent=g15705.t1
HiC_scaffold_6	gmst	intron	29164798	29165247	67.153442	+	0	ID=g15705.t2.intron2;Parent=g15705.t2
HiC_scaffold_6	gmst	intron	29164798	29260680	67.526716	+	0	ID=g15705.t3.intron2;Parent=g15705.t3
HiC_scaffold_6	AUGUSTUS	exon	29165248	29165529	.	+	.	ID=g15705.t1.exon3;Parent=g15705.t1
HiC_scaffold_6	AUGUSTUS	CDS	29165248	29165529	1.0	+	2	ID=g15705.t1.CDS3;Parent=g15705.t1
HiC_scaffold_6	gmst	CDS	29165248	29165529	67.153442	+	2	ID=g15705.t2.CDS3;Parent=g15705.t2
HiC_scaffold_6	gmst	exon	29165248	29165529	67.153442	+	2	ID=g15705.t2.exon3;Parent=g15705.t2
HiC_scaffold_6	AUGUSTUS	intron	29165530	29165779	1.0	+	.	ID=g15705.t1.intron3;Parent=g15705.t1
HiC_scaffold_6	gmst	intron	29165530	29261217	67.153442	+	0	ID=g15705.t2.intron3;Parent=g15705.t2
HiC_scaffold_6	AUGUSTUS	exon	29165780	29165934	.	+	.	ID=g15705.t1.exon4;Parent=g15705.t1
HiC_scaffold_6	AUGUSTUS	CDS	29165780	29165934	0.99	+	2	ID=g15705.t1.CDS4;Parent=g15705.t1
HiC_scaffold_6	AUGUSTUS	stop_codon	29165932	29165934	.	+	0	ID=g15705.t1.stop1;Parent=g15705.t1
HiC_scaffold_6	gmst	stop_codon	29183135	29183137	81.001526	-	0	ID=g15706.t1.stop1;Parent=g15706.t1
HiC_scaffold_6	gmst	CDS	29183135	29183148	81.001526	-	2	ID=g15706.t1.CDS1;Parent=g15706.t1
HiC_scaffold_6	gmst	exon	29183135	29183148	81.001526	-	2	ID=g15706.t1.exon1;Parent=g15706.t1
HiC_scaffold_6	gmst	gene	29183135	29188759	.	-	.	ID=g15706
HiC_scaffold_6	gmst	mRNA	29183135	29188759	.	-	.	ID=g15706.t1;Parent=g15706;em_target=9668.ENSMPUP00000007186;em_score=568.6;em_evalue=1.6e-173;em_tcov=.;em_OGs=2A6DW@1|root,2RYBQ@2759|Eukaryota,39Y7S@33154|Opisthokonta,3BNV2@33208|Metazoa,3D1AJ@33213|Bilateria,481ZJ@7711|Chordata,48VZD@7742|Vertebrata,3J48B@40674|Mammalia,3EP8I@33554|Carnivora;em_COG_cat=T;em_desc=Belongs to the MHC class II family;em_max_annot_lvl=33208|Metazoa;em_Preferred_name=HLA-DQB1;em_KEGG_ko=ko:K06752;em_KEGG_Pathway=ko04145,ko04514,ko04612,ko04640,ko04658,ko04659,ko04672,ko04940,ko05140,ko05145,ko05150,ko05152,ko05164,ko05166,ko05168,ko05310,ko05320,ko05321,ko05322,ko05323,ko05330,ko05332,ko05416,map04145,map04514,map04612,map04640,map04658,map04659,map04672,map04940,map05140,map05145,map05150,map05152,map05164,map05166,map05168,map05310,map05320,map05321,map05322,map05323,map05330,map05332,map05416;em_BRITE=ko00000,ko00001,ko04147,ko04516;em_PFAMs=C1-set,MHC_II_beta;em_GOs=GO:0000139,GO:0000323,GO:0001775,GO:0002250,GO:0002252,GO:0002253,GO:0002339,GO:0002343,GO:0002344,GO:0002376,GO:0002377,GO:0002381,GO:0002429,GO:0002440,GO:0002443,GO:0002449,GO:0002455,GO:0002460,GO:0002478,GO:0002495,GO:0002504,GO:0002520,GO:0002521,GO:0002577,GO:0002579,GO:0002682,GO:0002683,GO:0002684,GO:0002694,GO:0002695,GO:0002696,GO:0002757,GO:0002764,GO:0002768,GO:0002819,GO:0002821,GO:0002822,GO:0002824,GO:0002825,GO:0002827,GO:0003674,GO:0003823,GO:0004888,GO:0005488,GO:0005515,GO:0005575,GO:0005622,GO:0005623,GO:0005737,GO:0005764,GO:0005765,GO:0005768,GO:0005769,GO:0005770,GO:0005771,GO:0005773,GO:0005774,GO:0005783,GO:0005789,GO:0005794,GO:0005798,GO:0005802,GO:0005886,GO:0006950,GO:0006952,GO:0006955,GO:0006959,GO:0007154,GO:0007162,GO:0007165,GO:0007166,GO:0007275,GO:0008134,GO:0008150,GO:0008285,GO:0009410,GO:0009605,GO:0009607,GO:0009608,GO:0009610,GO:0009620,GO:0009623,GO:0009719,GO:0009725,GO:0009897,GO:0009986,GO:0009987,GO:0010008,GO:0010033,GO:0010243,GO:0012505,GO:0012506,GO:0012507,GO:0014070,GO:0014072,GO:0015643,GO:0016020,GO:0016021,GO:0016064,GO:0019221,GO:0019724,GO:0019882,GO:0019884,GO:0019886,GO:0019899,GO:0022407,GO:0022408,GO:0022409,GO:0023052,GO:0030097,GO:0030098,GO:0030133,GO:0030134,GO:0030135,GO:0030136,GO:0030139,GO:0030154,GO:0030155,GO:0030176,GO:0030183,GO:0030658,GO:0030659,GO:0030660,GO:0030662,GO:0030665,GO:0030666,GO:0030669,GO:0031090,GO:0031224,GO:0031227,GO:0031410,GO:0031625,GO:0031960,GO:0031982,GO:0031984,GO:0032395,GO:0032501,GO:0032502,GO:0032588,GO:0032870,GO:0032944,GO:0032945,GO:0032991,GO:0033218,GO:0033993,GO:0034097,GO:0034341,GO:0035690,GO:0038023,GO:0042113,GO:0042127,GO:0042129,GO:0042130,GO:0042175,GO:0042221,GO:0042277,GO:0042493,GO:0042605,GO:0042611,GO:0042613,GO:0043207,GO:0043226,GO:0043227,GO:0043229,GO:0043231,GO:0043278,GO:0043279,GO:0044389,GO:0044422,GO:0044424,GO:0044425,GO:0044431,GO:0044432,GO:0044433,GO:0044437,GO:0044440,GO:0044444,GO:0044446,GO:0044459,GO:0044464,GO:0045087,GO:0045321,GO:0045334,GO:0045785,GO:0046634,GO:0046635,GO:0046649,GO:0046982,GO:0046983,GO:0048002,GO:0048513,GO:0048518,GO:0048519,GO:0048522,GO:0048523,GO:0048534,GO:0048545,GO:0048583,GO:0048584,GO:0048731,GO:0048856,GO:0048869,GO:0050670,GO:0050672,GO:0050776,GO:0050778,GO:0050789,GO:0050794,GO:0050851,GO:0050852,GO:0050863,GO:0050865,GO:0050866,GO:0050867,GO:0050868,GO:0050870,GO:0050896,GO:0051249,GO:0051250,GO:0051251,GO:0051384,GO:0051704,GO:0051707,GO:0051716,GO:0060089,GO:0060333,GO:0060359,GO:0065007,GO:0070663,GO:0070664,GO:0070887,GO:0071242,GO:0071310,GO:0071312,GO:0071315,GO:0071317,GO:0071345,GO:0071346,GO:0071383,GO:0071384,GO:0071385,GO:0071396,GO:0071407,GO:0071417,GO:0071466,GO:0071495,GO:0071548,GO:0071549,GO:0071556,GO:0071944,GO:0072347,GO:0097327,GO:0097708,GO:0098552,GO:0098553,GO:0098588,GO:0098791,GO:0098796,GO:0098797,GO:0098805,GO:0098827,GO:0098852,GO:1901654,GO:1901655,GO:1901698,GO:1901699,GO:1901700,GO:1901701,GO:1903037,GO:1903038,GO:1903039,GO:1990405
HiC_scaffold_6	gmst	intron	29183149	29183718	81.001526	-	0	ID=g15706.t1.intron1;Parent=g15706.t1
HiC_scaffold_6	gmst	CDS	29183719	29183742	81.001526	-	2	ID=g15706.t1.CDS2;Parent=g15706.t1
HiC_scaffold_6	gmst	exon	29183719	29183742	81.001526	-	2	ID=g15706.t1.exon2;Parent=g15706.t1
HiC_scaffold_6	gmst	intron	29183743	29184215	81.001526	-	0	ID=g15706.t1.intron2;Parent=g15706.t1
HiC_scaffold_6	gmst	CDS	29184216	29184326	81.001526	-	2	ID=g15706.t1.CDS3;Parent=g15706.t1
HiC_scaffold_6	gmst	exon	29184216	29184326	81.001526	-	2	ID=g15706.t1.exon3;Parent=g15706.t1
HiC_scaffold_6	gmst	intron	29184327	29184820	81.001526	-	0	ID=g15706.t1.intron3;Parent=g15706.t1
HiC_scaffold_6	gmst	CDS	29184821	29185102	81.001526	-	2	ID=g15706.t1.CDS4;Parent=g15706.t1
HiC_scaffold_6	gmst	exon	29184821	29185102	81.001526	-	2	ID=g15706.t1.exon4;Parent=g15706.t1
HiC_scaffold_6	gmst	intron	29185103	29186887	81.001526	-	0	ID=g15706.t1.intron4;Parent=g15706.t1
HiC_scaffold_6	gmst	CDS	29186888	29187157	81.001526	-	2	ID=g15706.t1.CDS5;Parent=g15706.t1
HiC_scaffold_6	gmst	exon	29186888	29187157	81.001526	-	2	ID=g15706.t1.exon5;Parent=g15706.t1
HiC_scaffold_6	gmst	intron	29187158	29188650	81.001526	-	0	ID=g15706.t1.intron5;Parent=g15706.t1
HiC_scaffold_6	gmst	CDS	29188651	29188759	81.001526	-	0	ID=g15706.t1.CDS6;Parent=g15706.t1
HiC_scaffold_6	gmst	exon	29188651	29188759	81.001526	-	0	ID=g15706.t1.exon6;Parent=g15706.t1
HiC_scaffold_6	gmst	start_codon	29188757	29188759	81.001526	-	0	ID=g15706.t1.start1;Parent=g15706.t1
HiC_scaffold_6	gmst	CDS	29260681	29260962	67.526716	+	2	ID=g15705.t3.CDS3;Parent=g15705.t3
HiC_scaffold_6	gmst	exon	29260681	29260962	67.526716	+	2	ID=g15705.t3.exon3;Parent=g15705.t3
HiC_scaffold_6	gmst	intron	29260963	29261217	67.526716	+	0	ID=g15705.t3.intron3;Parent=g15705.t3
HiC_scaffold_6	gmst	CDS	29261218	29261372	67.153442	+	2	ID=g15705.t2.CDS4;Parent=g15705.t2
HiC_scaffold_6	gmst	exon	29261218	29261372	67.153442	+	2	ID=g15705.t2.exon4;Parent=g15705.t2
HiC_scaffold_6	gmst	CDS	29261218	29261372	67.526716	+	2	ID=g15705.t3.CDS4;Parent=g15705.t3
HiC_scaffold_6	gmst	exon	29261218	29261372	67.526716	+	2	ID=g15705.t3.exon4;Parent=g15705.t3
HiC_scaffold_6	gmst	stop_codon	29261370	29261372	67.153442	+	0	ID=g15705.t2.stop1;Parent=g15705.t2
HiC_scaffold_6	gmst	stop_codon	29261370	29261372	67.526716	+	0	ID=g15705.t3.stop1;Parent=g15705.t3
HiC_scaffold_6	AUGUSTUS	stop_codon	29411087	29411089	.	-	0	ID=g15707.t1.stop1;Parent=g15707.t1
HiC_scaffold_6	AUGUSTUS	stop_codon	29411087	29411089	.	-	0	ID=g15707.t2.stop1;Parent=g15707.t2
HiC_scaffold_6	AUGUSTUS	exon	29411087	29411122	.	-	.	ID=g15707.t1.exon1;Parent=g15707.t1
HiC_scaffold_6	AUGUSTUS	exon	29411087	29411122	.	-	.	ID=g15707.t2.exon1;Parent=g15707.t2
HiC_scaffold_6	AUGUSTUS	CDS	29411087	29411122	1.0	-	0	ID=g15707.t1.CDS1;Parent=g15707.t1
HiC_scaffold_6	AUGUSTUS	CDS	29411087	29411122	1.0	-	0	ID=g15707.t2.CDS1;Parent=g15707.t2
HiC_scaffold_6	AUGUSTUS	gene	29411087	29416222	.	-	.	ID=g15707
HiC_scaffold_6	AUGUSTUS	mRNA	29411087	29416222	0.39	-	.	ID=g15707.t1;Parent=g15707;em_target=29073.XP_008691684.1;em_score=404.4;em_evalue=3e-124;em_tcov=.;em_OGs=2CXC6@1|root,2RWX2@2759|Eukaryota,3AEXA@33154|Opisthokonta,3BKI2@33208|Metazoa,3D2YD@33213|Bilateria,487UH@7711|Chordata,491Y4@7742|Vertebrata,3J6F5@40674|Mammalia,3EIEM@33554|Carnivora;em_COG_cat=T;em_desc=HLA class II histocompatibility antigen, DO beta chain-like;em_max_annot_lvl=33208|Metazoa;em_Preferred_name=HLA-DOB;em_KEGG_ko=ko:K06752;em_KEGG_Pathway=ko04145,ko04514,ko04612,ko04640,ko04658,ko04659,ko04672,ko04940,ko05140,ko05145,ko05150,ko05152,ko05164,ko05166,ko05168,ko05310,ko05320,ko05321,ko05322,ko05323,ko05330,ko05332,ko05416,map04145,map04514,map04612,map04640,map04658,map04659,map04672,map04940,map05140,map05145,map05150,map05152,map05164,map05166,map05168,map05310,map05320,map05321,map05322,map05323,map05330,map05332,map05416;em_BRITE=ko00000,ko00001,ko04147,ko04516;em_PFAMs=C1-set,MHC_II_beta;em_GOs=GO:0000323,GO:0002376,GO:0002478,GO:0002495,GO:0002504,GO:0002577,GO:0002578,GO:0002580,GO:0002581,GO:0002583,GO:0002584,GO:0002586,GO:0002587,GO:0002682,GO:0002683,GO:0003674,GO:0004888,GO:0005488,GO:0005575,GO:0005622,GO:0005623,GO:0005737,GO:0005764,GO:0005765,GO:0005768,GO:0005773,GO:0005774,GO:0005886,GO:0007154,GO:0007165,GO:0008150,GO:0009987,GO:0010008,GO:0012505,GO:0016020,GO:0019882,GO:0019884,GO:0019886,GO:0023023,GO:0023026,GO:0023052,GO:0031090,GO:0031410,GO:0031982,GO:0032395,GO:0032991,GO:0038023,GO:0042611,GO:0042613,GO:0043226,GO:0043227,GO:0043229,GO:0043231,GO:0044422,GO:0044424,GO:0044425,GO:0044433,GO:0044437,GO:0044440,GO:0044444,GO:0044446,GO:0044459,GO:0044464,GO:0044877,GO:0048002,GO:0048519,GO:0050789,GO:0050794,GO:0050896,GO:0051716,GO:0060089,GO:0065007,GO:0071944,GO:0097708,GO:0098588,GO:0098796,GO:0098797,GO:0098805,GO:0098852
HiC_scaffold_6	AUGUSTUS	mRNA	29411087	29416222	1.0	-	.	ID=g15707.t2;Parent=g15707;em_target=29073.XP_008691684.1;em_score=567.4;em_evalue=1.4e-173;em_tcov=.;em_OGs=2CXC6@1|root,2RWX2@2759|Eukaryota,3AEXA@33154|Opisthokonta,3BKI2@33208|Metazoa,3D2YD@33213|Bilateria,487UH@7711|Chordata,491Y4@7742|Vertebrata,3J6F5@40674|Mammalia,3EIEM@33554|Carnivora;em_COG_cat=T;em_desc=HLA class II histocompatibility antigen, DO beta chain-like;em_max_annot_lvl=33208|Metazoa;em_Preferred_name=HLA-DOB;em_KEGG_ko=ko:K06752;em_KEGG_Pathway=ko04145,ko04514,ko04612,ko04640,ko04658,ko04659,ko04672,ko04940,ko05140,ko05145,ko05150,ko05152,ko05164,ko05166,ko05168,ko05310,ko05320,ko05321,ko05322,ko05323,ko05330,ko05332,ko05416,map04145,map04514,map04612,map04640,map04658,map04659,map04672,map04940,map05140,map05145,map05150,map05152,map05164,map05166,map05168,map05310,map05320,map05321,map05322,map05323,map05330,map05332,map05416;em_BRITE=ko00000,ko00001,ko04147,ko04516;em_PFAMs=C1-set,MHC_II_beta;em_GOs=GO:0000323,GO:0002376,GO:0002478,GO:0002495,GO:0002504,GO:0002577,GO:0002578,GO:0002580,GO:0002581,GO:0002583,GO:0002584,GO:0002586,GO:0002587,GO:0002682,GO:0002683,GO:0003674,GO:0004888,GO:0005488,GO:0005575,GO:0005622,GO:0005623,GO:0005737,GO:0005764,GO:0005765,GO:0005768,GO:0005773,GO:0005774,GO:0005886,GO:0007154,GO:0007165,GO:0008150,GO:0009987,GO:0010008,GO:0012505,GO:0016020,GO:0019882,GO:0019884,GO:0019886,GO:0023023,GO:0023026,GO:0023052,GO:0031090,GO:0031410,GO:0031982,GO:0032395,GO:0032991,GO:0038023,GO:0042611,GO:0042613,GO:0043226,GO:0043227,GO:0043229,GO:0043231,GO:0044422,GO:0044424,GO:0044425,GO:0044433,GO:0044437,GO:0044440,GO:0044444,GO:0044446,GO:0044459,GO:0044464,GO:0044877,GO:0048002,GO:0048519,GO:0050789,GO:0050794,GO:0050896,GO:0051716,GO:0060089,GO:0065007,GO:0071944,GO:0097708,GO:0098588,GO:0098796,GO:0098797,GO:0098805,GO:0098852
HiC_scaffold_6	AUGUSTUS	intron	29411123	29411294	1.0	-	.	ID=g15707.t1.intron1;Parent=g15707.t1
HiC_scaffold_6	AUGUSTUS	intron	29411123	29411294	1.0	-	.	ID=g15707.t2.intron1;Parent=g15707.t2
HiC_scaffold_6	AUGUSTUS	exon	29411295	29411326	.	-	.	ID=g15707.t1.exon2;Parent=g15707.t1
HiC_scaffold_6	AUGUSTUS	exon	29411295	29411326	.	-	.	ID=g15707.t2.exon2;Parent=g15707.t2
HiC_scaffold_6	AUGUSTUS	CDS	29411295	29411326	1.0	-	2	ID=g15707.t1.CDS2;Parent=g15707.t1
HiC_scaffold_6	AUGUSTUS	CDS	29411295	29411326	1.0	-	2	ID=g15707.t2.CDS2;Parent=g15707.t2
HiC_scaffold_6	AUGUSTUS	intron	29411327	29411584	1.0	-	.	ID=g15707.t1.intron2;Parent=g15707.t1
HiC_scaffold_6	AUGUSTUS	intron	29411327	29411584	1.0	-	.	ID=g15707.t2.intron2;Parent=g15707.t2
HiC_scaffold_6	AUGUSTUS	exon	29411585	29411695	.	-	.	ID=g15707.t1.exon3;Parent=g15707.t1
HiC_scaffold_6	AUGUSTUS	exon	29411585	29411695	.	-	.	ID=g15707.t2.exon3;Parent=g15707.t2
HiC_scaffold_6	AUGUSTUS	CDS	29411585	29411695	0.66	-	2	ID=g15707.t1.CDS3;Parent=g15707.t1
HiC_scaffold_6	AUGUSTUS	CDS	29411585	29411695	1.0	-	2	ID=g15707.t2.CDS3;Parent=g15707.t2
HiC_scaffold_6	AUGUSTUS	intron	29411696	29412167	1.0	-	.	ID=g15707.t2.intron3;Parent=g15707.t2
HiC_scaffold_6	AUGUSTUS	intron	29411696	29412359	0.39	-	.	ID=g15707.t1.intron3;Parent=g15707.t1
HiC_scaffold_6	AUGUSTUS	exon	29412168	29412449	.	-	.	ID=g15707.t2.exon4;Parent=g15707.t2
HiC_scaffold_6	AUGUSTUS	CDS	29412168	29412449	1.0	-	2	ID=g15707.t2.CDS4;Parent=g15707.t2
HiC_scaffold_6	AUGUSTUS	exon	29412360	29412449	.	-	.	ID=g15707.t1.exon4;Parent=g15707.t1
HiC_scaffold_6	AUGUSTUS	CDS	29412360	29412449	0.39	-	2	ID=g15707.t1.CDS4;Parent=g15707.t1
HiC_scaffold_6	AUGUSTUS	intron	29412450	29412905	1.0	-	.	ID=g15707.t1.intron4;Parent=g15707.t1
HiC_scaffold_6	AUGUSTUS	intron	29412450	29412905	1.0	-	.	ID=g15707.t2.intron4;Parent=g15707.t2
HiC_scaffold_6	AUGUSTUS	exon	29412906	29413175	.	-	.	ID=g15707.t1.exon5;Parent=g15707.t1
HiC_scaffold_6	AUGUSTUS	exon	29412906	29413175	.	-	.	ID=g15707.t2.exon5;Parent=g15707.t2
HiC_scaffold_6	AUGUSTUS	CDS	29412906	29413175	1.0	-	2	ID=g15707.t1.CDS5;Parent=g15707.t1
HiC_scaffold_6	AUGUSTUS	CDS	29412906	29413175	1.0	-	2	ID=g15707.t2.CDS5;Parent=g15707.t2
HiC_scaffold_6	AUGUSTUS	intron	29413176	29416131	1.0	-	.	ID=g15707.t1.intron5;Parent=g15707.t1
HiC_scaffold_6	AUGUSTUS	intron	29413176	29416131	1.0	-	.	ID=g15707.t2.intron5;Parent=g15707.t2
HiC_scaffold_6	AUGUSTUS	exon	29416132	29416222	.	-	.	ID=g15707.t1.exon6;Parent=g15707.t1
HiC_scaffold_6	AUGUSTUS	exon	29416132	29416222	.	-	.	ID=g15707.t2.exon6;Parent=g15707.t2
HiC_scaffold_6	AUGUSTUS	CDS	29416132	29416222	1.0	-	0	ID=g15707.t1.CDS6;Parent=g15707.t1
HiC_scaffold_6	AUGUSTUS	CDS	29416132	29416222	1.0	-	0	ID=g15707.t2.CDS6;Parent=g15707.t2
HiC_scaffold_6	AUGUSTUS	start_codon	29416220	29416222	.	-	0	ID=g15707.t1.start1;Parent=g15707.t1
HiC_scaffold_6	AUGUSTUS	start_codon	29416220	29416222	.	-	0	ID=g15707.t2.start1;Parent=g15707.t2
HiC_scaffold_6	AUGUSTUS	stop_codon	29430886	29430888	.	-	0	ID=g15708.t1.stop1;Parent=g15708.t1
HiC_scaffold_6	AUGUSTUS	exon	29430886	29431065	.	-	.	ID=g15708.t1.exon1;Parent=g15708.t1
HiC_scaffold_6	AUGUSTUS	CDS	29430886	29431065	1.0	-	0	ID=g15708.t1.CDS1;Parent=g15708.t1
HiC_scaffold_6	AUGUSTUS	gene	29430886	29439807	.	-	.	ID=g15708
HiC_scaffold_6	AUGUSTUS	mRNA	29430886	29439807	1.0	-	.	ID=g15708.t1;Parent=g15708;em_target=29073.XP_008691682.1;em_score=1449.7;em_evalue=0.0;em_tcov=.;em_OGs=COG1132@1|root,KOG0058@2759|Eukaryota,39SWI@33154|Opisthokonta,3BH5P@33208|Metazoa,3CRZ3@33213|Bilateria,483GG@7711|Chordata,48ZYR@7742|Vertebrata,3J69Y@40674|Mammalia,3EHQ8@33554|Carnivora;em_COG_cat=U;em_desc=Transporter 2;em_max_annot_lvl=33208|Metazoa;em_Preferred_name=TAP2;em_KEGG_ko=ko:K05654;em_KEGG_Pathway=ko02010,ko04145,ko04612,ko05168,ko05340,map02010,map04145,map04612,map05168,map05340;em_BRITE=ko00000,ko00001,ko02000;em_KEGG_TC=3.A.1.209;em_PFAMs=ABC_membrane,ABC_tran,C1-set,MHC_II_beta;em_GOs=GO:0000166,GO:0001910,GO:0001911,GO:0001912,GO:0001914,GO:0001916,GO:0002237,GO:0002376,GO:0002428,GO:0002474,GO:0002475,GO:0002476,GO:0002477,GO:0002478,GO:0002479,GO:0002481,GO:0002483,GO:0002484,GO:0002485,GO:0002488,GO:0002489,GO:0002577,GO:0002579,GO:0002583,GO:0002585,GO:0002589,GO:0002591,GO:0002682,GO:0002683,GO:0002684,GO:0002697,GO:0002698,GO:0002699,GO:0002703,GO:0002704,GO:0002705,GO:0002706,GO:0002707,GO:0002708,GO:0002709,GO:0002711,GO:0002715,GO:0002716,GO:0002819,GO:0002821,GO:0002822,GO:0002824,GO:0003674,GO:0003824,GO:0005102,GO:0005215,GO:0005488,GO:0005515,GO:0005524,GO:0005575,GO:0005622,GO:0005623,GO:0005634,GO:0005654,GO:0005737,GO:0005783,GO:0005789,GO:0005793,GO:0006810,GO:0006906,GO:0006996,GO:0008144,GO:0008150,GO:0009605,GO:0009607,GO:0009617,GO:0009987,GO:0010033,GO:0012505,GO:0012506,GO:0015399,GO:0015405,GO:0015433,GO:0015440,GO:0015833,GO:0016020,GO:0016021,GO:0016043,GO:0016050,GO:0016192,GO:0016462,GO:0016604,GO:0016607,GO:0016787,GO:0016817,GO:0016818,GO:0016887,GO:0017076,GO:0017111,GO:0019882,GO:0019883,GO:0019884,GO:0019885,GO:0022607,GO:0022804,GO:0022857,GO:0023029,GO:0030139,GO:0030176,GO:0030554,GO:0030659,GO:0030666,GO:0030670,GO:0031090,GO:0031224,GO:0031227,GO:0031341,GO:0031342,GO:0031343,GO:0031347,GO:0031348,GO:0031410,GO:0031974,GO:0031981,GO:0031982,GO:0031984,GO:0032553,GO:0032555,GO:0032559,GO:0032991,GO:0033116,GO:0033220,GO:0035639,GO:0036094,GO:0042175,GO:0042221,GO:0042269,GO:0042270,GO:0042287,GO:0042288,GO:0042590,GO:0042623,GO:0042626,GO:0042802,GO:0042803,GO:0042824,GO:0042825,GO:0042886,GO:0042887,GO:0043167,GO:0043168,GO:0043207,GO:0043226,GO:0043227,GO:0043229,GO:0043231,GO:0043233,GO:0043492,GO:0043531,GO:0043933,GO:0044085,GO:0044422,GO:0044424,GO:0044425,GO:0044428,GO:0044432,GO:0044433,GO:0044444,GO:0044446,GO:0044451,GO:0044464,GO:0045088,GO:0045335,GO:0045824,GO:0045953,GO:0046907,GO:0046967,GO:0046968,GO:0046977,GO:0046978,GO:0046979,GO:0046980,GO:0046982,GO:0046983,GO:0048002,GO:0048284,GO:0048518,GO:0048519,GO:0048583,GO:0048584,GO:0048585,GO:0050776,GO:0050777,GO:0050778,GO:0050789,GO:0050896,GO:0051179,GO:0051234,GO:0051641,GO:0051649,GO:0051704,GO:0051707,GO:0055085,GO:0061024,GO:0061025,GO:0065003,GO:0065007,GO:0070013,GO:0071702,GO:0071705,GO:0071840,GO:0080134,GO:0090174,GO:0097159,GO:0097367,GO:0097708,GO:0098588,GO:0098796,GO:0098805,GO:0098827,GO:1901265,GO:1901363,GO:1904680,GO:1990668
HiC_scaffold_6	AUGUSTUS	intron	29431066	29431600	1.0	-	.	ID=g15708.t1.intron1;Parent=g15708.t1
HiC_scaffold_6	AUGUSTUS	exon	29431601	29431737	.	-	.	ID=g15708.t1.exon2;Parent=g15708.t1
HiC_scaffold_6	AUGUSTUS	CDS	29431601	29431737	1.0	-	2	ID=g15708.t1.CDS2;Parent=g15708.t1
HiC_scaffold_6	AUGUSTUS	intron	29431738	29432073	1.0	-	.	ID=g15708.t1.intron2;Parent=g15708.t1
HiC_scaffold_6	AUGUSTUS	exon	29432074	29432233	.	-	.	ID=g15708.t1.exon3;Parent=g15708.t1
HiC_scaffold_6	AUGUSTUS	CDS	29432074	29432233	1.0	-	0	ID=g15708.t1.CDS3;Parent=g15708.t1
HiC_scaffold_6	AUGUSTUS	intron	29432234	29432656	1.0	-	.	ID=g15708.t1.intron3;Parent=g15708.t1
HiC_scaffold_6	AUGUSTUS	exon	29432657	29432830	.	-	.	ID=g15708.t1.exon4;Parent=g15708.t1
HiC_scaffold_6	AUGUSTUS	CDS	29432657	29432830	1.0	-	0	ID=g15708.t1.CDS4;Parent=g15708.t1
HiC_scaffold_6	AUGUSTUS	intron	29432831	29432989	1.0	-	.	ID=g15708.t1.intron4;Parent=g15708.t1
HiC_scaffold_6	AUGUSTUS	exon	29432990	29433178	.	-	.	ID=g15708.t1.exon5;Parent=g15708.t1
HiC_scaffold_6	AUGUSTUS	CDS	29432990	29433178	1.0	-	0	ID=g15708.t1.CDS5;Parent=g15708.t1
HiC_scaffold_6	AUGUSTUS	intron	29433179	29434361	1.0	-	.	ID=g15708.t1.intron5;Parent=g15708.t1
HiC_scaffold_6	AUGUSTUS	exon	29434362	29434490	.	-	.	ID=g15708.t1.exon6;Parent=g15708.t1
HiC_scaffold_6	AUGUSTUS	CDS	29434362	29434490	1.0	-	0	ID=g15708.t1.CDS6;Parent=g15708.t1
HiC_scaffold_6	AUGUSTUS	intron	29434491	29434603	1.0	-	.	ID=g15708.t1.intron6;Parent=g15708.t1
HiC_scaffold_6	AUGUSTUS	exon	29434604	29434801	.	-	.	ID=g15708.t1.exon7;Parent=g15708.t1
HiC_scaffold_6	AUGUSTUS	CDS	29434604	29434801	1.0	-	0	ID=g15708.t1.CDS7;Parent=g15708.t1
HiC_scaffold_6	AUGUSTUS	intron	29434802	29437266	1.0	-	.	ID=g15708.t1.intron7;Parent=g15708.t1
HiC_scaffold_6	AUGUSTUS	exon	29437267	29437472	.	-	.	ID=g15708.t1.exon8;Parent=g15708.t1
HiC_scaffold_6	AUGUSTUS	CDS	29437267	29437472	1.0	-	2	ID=g15708.t1.CDS8;Parent=g15708.t1
HiC_scaffold_6	AUGUSTUS	intron	29437473	29437754	1.0	-	.	ID=g15708.t1.intron8;Parent=g15708.t1
HiC_scaffold_6	AUGUSTUS	exon	29437755	29437885	.	-	.	ID=g15708.t1.exon9;Parent=g15708.t1
HiC_scaffold_6	AUGUSTUS	CDS	29437755	29437885	1.0	-	1	ID=g15708.t1.CDS9;Parent=g15708.t1
HiC_scaffold_6	AUGUSTUS	intron	29437886	29439112	1.0	-	.	ID=g15708.t1.intron9;Parent=g15708.t1
HiC_scaffold_6	AUGUSTUS	exon	29439113	29439227	.	-	.	ID=g15708.t1.exon10;Parent=g15708.t1
HiC_scaffold_6	AUGUSTUS	CDS	29439113	29439227	1.0	-	2	ID=g15708.t1.CDS10;Parent=g15708.t1
HiC_scaffold_6	AUGUSTUS	intron	29439228	29439317	1.0	-	.	ID=g15708.t1.intron10;Parent=g15708.t1
HiC_scaffold_6	AUGUSTUS	exon	29439318	29439807	.	-	.	ID=g15708.t1.exon11;Parent=g15708.t1
HiC_scaffold_6	AUGUSTUS	CDS	29439318	29439807	1.0	-	0	ID=g15708.t1.CDS11;Parent=g15708.t1
HiC_scaffold_6	AUGUSTUS	start_codon	29439805	29439807	.	-	0	ID=g15708.t1.start1;Parent=g15708.t1
HiC_scaffold_6	AUGUSTUS	stop_codon	29442218	29442220	.	-	0	ID=g15709.t1.stop1;Parent=g15709.t1
HiC_scaffold_6	AUGUSTUS	stop_codon	29442218	29442220	.	-	0	ID=g15709.t2.stop1;Parent=g15709.t2
HiC_scaffold_6	AUGUSTUS	exon	29442218	29442306	.	-	.	ID=g15709.t1.exon1;Parent=g15709.t1
HiC_scaffold_6	AUGUSTUS	exon	29442218	29442306	.	-	.	ID=g15709.t2.exon1;Parent=g15709.t2
HiC_scaffold_6	AUGUSTUS	CDS	29442218	29442306	1.0	-	2	ID=g15709.t1.CDS1;Parent=g15709.t1
HiC_scaffold_6	AUGUSTUS	CDS	29442218	29442306	1.0	-	2	ID=g15709.t2.CDS1;Parent=g15709.t2
HiC_scaffold_6	AUGUSTUS	gene	29442218	29445288	.	-	.	ID=g15709
HiC_scaffold_6	AUGUSTUS	mRNA	29442218	29445288	1.0	-	.	ID=g15709.t1;Parent=g15709;em_target=29073.XP_008691681.1;em_score=559.3;em_evalue=4e-171;em_tcov=.;em_OGs=COG0638@1|root,KOG0175@2759|Eukaryota,38EKC@33154|Opisthokonta,3BGPE@33208|Metazoa,3CTI6@33213|Bilateria,48277@7711|Chordata,493HI@7742|Vertebrata,3J5X9@40674|Mammalia,3EQFH@33554|Carnivora;em_COG_cat=O;em_desc=Proteasome subunit beta;em_max_annot_lvl=33208|Metazoa;em_Preferred_name=PSMB8;em_EC=3.4.25.1;em_KEGG_ko=ko:K02737,ko:K02740;em_KEGG_Pathway=ko03050,map03050;em_KEGG_Module=M00337,M00340;em_BRITE=ko00000,ko00001,ko00002,ko01000,ko01002,ko03051;em_PFAMs=Proteasome;em_GOs=GO:0000226,GO:0000502,GO:0002376,GO:0003674,GO:0003824,GO:0004175,GO:0005575,GO:0005622,GO:0005623,GO:0005634,GO:0005654,GO:0005737,GO:0005829,GO:0005839,GO:0006464,GO:0006508,GO:0006511,GO:0006807,GO:0006950,GO:0006952,GO:0006955,GO:0006996,GO:0007010,GO:0007017,GO:0007049,GO:0007098,GO:0007154,GO:0007165,GO:0007166,GO:0008150,GO:0008152,GO:0008233,GO:0009056,GO:0009057,GO:0009987,GO:0010033,GO:0010498,GO:0016043,GO:0016579,GO:0016787,GO:0019221,GO:0019222,GO:0019538,GO:0019774,GO:0019882,GO:0019941,GO:0022402,GO:0023052,GO:0030154,GO:0030162,GO:0030163,GO:0031023,GO:0031974,GO:0031981,GO:0032502,GO:0032991,GO:0034097,GO:0034340,GO:0036211,GO:0042221,GO:0043161,GO:0043170,GO:0043226,GO:0043227,GO:0043229,GO:0043231,GO:0043233,GO:0043412,GO:0043632,GO:0043687,GO:0044237,GO:0044238,GO:0044248,GO:0044257,GO:0044260,GO:0044265,GO:0044267,GO:0044422,GO:0044424,GO:0044428,GO:0044444,GO:0044446,GO:0044464,GO:0045087,GO:0045444,GO:0048869,GO:0050789,GO:0050790,GO:0050794,GO:0050896,GO:0051171,GO:0051246,GO:0051336,GO:0051603,GO:0051716,GO:0052547,GO:0052548,GO:0060255,GO:0060337,GO:0065007,GO:0065009,GO:0070011,GO:0070013,GO:0070646,GO:0070647,GO:0070887,GO:0071310,GO:0071345,GO:0071357,GO:0071704,GO:0071840,GO:0080090,GO:0140096,GO:1901564,GO:1901565,GO:1901575,GO:1902494,GO:1905368,GO:1905369,GO:1990111
HiC_scaffold_6	AUGUSTUS	mRNA	29442218	29445288	1.0	-	.	ID=g15709.t2;Parent=g15709;em_target=29073.XP_008691681.1;em_score=586.2;em_evalue=2.8e-179;em_tcov=.;em_OGs=COG0638@1|root,KOG0175@2759|Eukaryota,38EKC@33154|Opisthokonta,3BGPE@33208|Metazoa,3CTI6@33213|Bilateria,48277@7711|Chordata,493HI@7742|Vertebrata,3J5X9@40674|Mammalia,3EQFH@33554|Carnivora;em_COG_cat=O;em_desc=Proteasome subunit beta;em_max_annot_lvl=33208|Metazoa;em_Preferred_name=PSMB8;em_EC=3.4.25.1;em_KEGG_ko=ko:K02737,ko:K02740;em_KEGG_Pathway=ko03050,map03050;em_KEGG_Module=M00337,M00340;em_BRITE=ko00000,ko00001,ko00002,ko01000,ko01002,ko03051;em_PFAMs=Proteasome;em_GOs=GO:0000226,GO:0000502,GO:0002376,GO:0003674,GO:0003824,GO:0004175,GO:0005575,GO:0005622,GO:0005623,GO:0005634,GO:0005654,GO:0005737,GO:0005829,GO:0005839,GO:0006464,GO:0006508,GO:0006511,GO:0006807,GO:0006950,GO:0006952,GO:0006955,GO:0006996,GO:0007010,GO:0007017,GO:0007049,GO:0007098,GO:0007154,GO:0007165,GO:0007166,GO:0008150,GO:0008152,GO:0008233,GO:0009056,GO:0009057,GO:0009987,GO:0010033,GO:0010498,GO:0016043,GO:0016579,GO:0016787,GO:0019221,GO:0019222,GO:0019538,GO:0019774,GO:0019882,GO:0019941,GO:0022402,GO:0023052,GO:0030154,GO:0030162,GO:0030163,GO:0031023,GO:0031974,GO:0031981,GO:0032502,GO:0032991,GO:0034097,GO:0034340,GO:0036211,GO:0042221,GO:0043161,GO:0043170,GO:0043226,GO:0043227,GO:0043229,GO:0043231,GO:0043233,GO:0043412,GO:0043632,GO:0043687,GO:0044237,GO:0044238,GO:0044248,GO:0044257,GO:0044260,GO:0044265,GO:0044267,GO:0044422,GO:0044424,GO:0044428,GO:0044444,GO:0044446,GO:0044464,GO:0045087,GO:0045444,GO:0048869,GO:0050789,GO:0050790,GO:0050794,GO:0050896,GO:0051171,GO:0051246,GO:0051336,GO:0051603,GO:0051716,GO:0052547,GO:0052548,GO:0060255,GO:0060337,GO:0065007,GO:0065009,GO:0070011,GO:0070013,GO:0070646,GO:0070647,GO:0070887,GO:0071310,GO:0071345,GO:0071357,GO:0071704,GO:0071840,GO:0080090,GO:0140096,GO:1901564,GO:1901565,GO:1901575,GO:1902494,GO:1905368,GO:1905369,GO:1990111
HiC_scaffold_6	AUGUSTUS	intron	29442307	29442791	1.0	-	.	ID=g15709.t1.intron1;Parent=g15709.t1
HiC_scaffold_6	AUGUSTUS	intron	29442307	29442791	1.0	-	.	ID=g15709.t2.intron1;Parent=g15709.t2
HiC_scaffold_6	AUGUSTUS	exon	29442792	29442996	.	-	.	ID=g15709.t1.exon2;Parent=g15709.t1
HiC_scaffold_6	AUGUSTUS	exon	29442792	29442996	.	-	.	ID=g15709.t2.exon2;Parent=g15709.t2
HiC_scaffold_6	AUGUSTUS	CDS	29442792	29442996	1.0	-	0	ID=g15709.t1.CDS2;Parent=g15709.t1
HiC_scaffold_6	AUGUSTUS	CDS	29442792	29442996	1.0	-	0	ID=g15709.t2.CDS2;Parent=g15709.t2
HiC_scaffold_6	AUGUSTUS	intron	29442997	29443364	1.0	-	.	ID=g15709.t1.intron2;Parent=g15709.t1
HiC_scaffold_6	AUGUSTUS	intron	29442997	29443364	1.0	-	.	ID=g15709.t2.intron2;Parent=g15709.t2
HiC_scaffold_6	AUGUSTUS	exon	29443365	29443494	.	-	.	ID=g15709.t1.exon3;Parent=g15709.t1
HiC_scaffold_6	AUGUSTUS	exon	29443365	29443494	.	-	.	ID=g15709.t2.exon3;Parent=g15709.t2
HiC_scaffold_6	AUGUSTUS	CDS	29443365	29443494	1.0	-	1	ID=g15709.t1.CDS3;Parent=g15709.t1
HiC_scaffold_6	AUGUSTUS	CDS	29443365	29443494	1.0	-	1	ID=g15709.t2.CDS3;Parent=g15709.t2
HiC_scaffold_6	AUGUSTUS	intron	29443495	29443956	1.0	-	.	ID=g15709.t1.intron3;Parent=g15709.t1
HiC_scaffold_6	AUGUSTUS	intron	29443495	29443956	1.0	-	.	ID=g15709.t2.intron3;Parent=g15709.t2
HiC_scaffold_6	AUGUSTUS	exon	29443957	29444068	.	-	.	ID=g15709.t1.exon4;Parent=g15709.t1
HiC_scaffold_6	AUGUSTUS	exon	29443957	29444068	.	-	.	ID=g15709.t2.exon4;Parent=g15709.t2
HiC_scaffold_6	AUGUSTUS	CDS	29443957	29444068	1.0	-	2	ID=g15709.t1.CDS4;Parent=g15709.t1
HiC_scaffold_6	AUGUSTUS	CDS	29443957	29444068	1.0	-	2	ID=g15709.t2.CDS4;Parent=g15709.t2
HiC_scaffold_6	AUGUSTUS	intron	29444069	29444229	1.0	-	.	ID=g15709.t1.intron4;Parent=g15709.t1
HiC_scaffold_6	AUGUSTUS	intron	29444069	29444229	1.0	-	.	ID=g15709.t2.intron4;Parent=g15709.t2
HiC_scaffold_6	AUGUSTUS	exon	29444230	29444359	.	-	.	ID=g15709.t1.exon5;Parent=g15709.t1
HiC_scaffold_6	AUGUSTUS	CDS	29444230	29444359	1.0	-	0	ID=g15709.t1.CDS5;Parent=g15709.t1
HiC_scaffold_6	AUGUSTUS	exon	29444230	29444377	.	-	.	ID=g15709.t2.exon5;Parent=g15709.t2
HiC_scaffold_6	AUGUSTUS	CDS	29444230	29444377	1.0	-	0	ID=g15709.t2.CDS5;Parent=g15709.t2
HiC_scaffold_6	AUGUSTUS	intron	29444360	29445141	1.0	-	.	ID=g15709.t1.intron5;Parent=g15709.t1
HiC_scaffold_6	AUGUSTUS	intron	29444378	29445141	1.0	-	.	ID=g15709.t2.intron5;Parent=g15709.t2
HiC_scaffold_6	AUGUSTUS	exon	29445142	29445288	.	-	.	ID=g15709.t1.exon6;Parent=g15709.t1
HiC_scaffold_6	AUGUSTUS	exon	29445142	29445288	.	-	.	ID=g15709.t2.exon6;Parent=g15709.t2
HiC_scaffold_6	AUGUSTUS	CDS	29445142	29445288	1.0	-	0	ID=g15709.t1.CDS6;Parent=g15709.t1
HiC_scaffold_6	AUGUSTUS	CDS	29445142	29445288	1.0	-	0	ID=g15709.t2.CDS6;Parent=g15709.t2
HiC_scaffold_6	AUGUSTUS	start_codon	29445286	29445288	.	-	0	ID=g15709.t1.start1;Parent=g15709.t1
HiC_scaffold_6	AUGUSTUS	start_codon	29445286	29445288	.	-	0	ID=g15709.t2.start1;Parent=g15709.t2
HiC_scaffold_6	AUGUSTUS	stop_codon	29446904	29446906	.	-	0	ID=g15710.t1.stop1;Parent=g15710.t1
HiC_scaffold_6	AUGUSTUS	exon	29446904	29447116	.	-	.	ID=g15710.t1.exon1;Parent=g15710.t1
HiC_scaffold_6	AUGUSTUS	CDS	29446904	29447116	1.0	-	0	ID=g15710.t1.CDS1;Parent=g15710.t1
HiC_scaffold_6	AUGUSTUS	gene	29446904	29454279	.	-	.	ID=g15710
HiC_scaffold_6	AUGUSTUS	mRNA	29446904	29454279	1.0	-	.	ID=g15710.t1;Parent=g15710;em_target=9713.XP_006738112.1;em_score=1510.6;em_evalue=0.0;em_tcov=.;em_OGs=COG1132@1|root,KOG0058@2759|Eukaryota,38B5H@33154|Opisthokonta,3BJR9@33208|Metazoa,3D1N2@33213|Bilateria,484U9@7711|Chordata,496UJ@7742|Vertebrata,3JEHS@40674|Mammalia,3EM2D@33554|Carnivora;em_COG_cat=Q;em_desc=Transporter 1, ATP-binding cassette, sub-family B (MDR TAP);em_max_annot_lvl=33208|Metazoa;em_Preferred_name=TAP1;em_KEGG_ko=ko:K05653,ko:K05656;em_KEGG_Pathway=ko02010,ko04142,ko04145,ko04612,ko05168,ko05340,map02010,map04142,map04145,map04612,map05168,map05340;em_BRITE=ko00000,ko00001,ko02000;em_KEGG_TC=3.A.1.209;em_PFAMs=ABC_membrane,ABC_tran;em_GOs=GO:0000166,GO:0001910,GO:0001911,GO:0002376,GO:0002474,GO:0002478,GO:0002479,GO:0002483,GO:0002682,GO:0002683,GO:0002697,GO:0002698,GO:0002703,GO:0002704,GO:0002706,GO:0002707,GO:0002715,GO:0002716,GO:0003674,GO:0003823,GO:0003824,GO:0005102,GO:0005215,GO:0005488,GO:0005515,GO:0005524,GO:0005575,GO:0005622,GO:0005623,GO:0005737,GO:0005783,GO:0005789,GO:0005793,GO:0005815,GO:0005856,GO:0006810,GO:0006906,GO:0006950,GO:0006952,GO:0006996,GO:0008144,GO:0008150,GO:0009987,GO:0012505,GO:0012506,GO:0015399,GO:0015405,GO:0015433,GO:0015440,GO:0015630,GO:0015833,GO:0016020,GO:0016021,GO:0016043,GO:0016050,GO:0016192,GO:0016462,GO:0016787,GO:0016817,GO:0016818,GO:0016887,GO:0017076,GO:0017111,GO:0019882,GO:0019883,GO:0019884,GO:0019885,GO:0022804,GO:0022857,GO:0023029,GO:0030139,GO:0030176,GO:0030554,GO:0030659,GO:0030666,GO:0030670,GO:0031090,GO:0031224,GO:0031227,GO:0031341,GO:0031342,GO:0031347,GO:0031348,GO:0031410,GO:0031982,GO:0031984,GO:0032553,GO:0032555,GO:0032559,GO:0032991,GO:0033116,GO:0033218,GO:0033220,GO:0035639,GO:0036094,GO:0042175,GO:0042269,GO:0042270,GO:0042277,GO:0042287,GO:0042288,GO:0042590,GO:0042605,GO:0042623,GO:0042626,GO:0042802,GO:0042803,GO:0042824,GO:0042825,GO:0042886,GO:0042887,GO:0043167,GO:0043168,GO:0043226,GO:0043227,GO:0043228,GO:0043229,GO:0043231,GO:0043232,GO:0043492,GO:0043531,GO:0044422,GO:0044424,GO:0044425,GO:0044430,GO:0044432,GO:0044433,GO:0044444,GO:0044446,GO:0044464,GO:0045088,GO:0045335,GO:0045824,GO:0045953,GO:0046907,GO:0046967,GO:0046968,GO:0046977,GO:0046978,GO:0046979,GO:0046980,GO:0046982,GO:0046983,GO:0048002,GO:0048284,GO:0048519,GO:0048583,GO:0048585,GO:0050776,GO:0050777,GO:0050789,GO:0050896,GO:0051179,GO:0051234,GO:0051641,GO:0051649,GO:0055085,GO:0061024,GO:0061025,GO:0065007,GO:0071702,GO:0071705,GO:0071840,GO:0080134,GO:0090174,GO:0097159,GO:0097367,GO:0097708,GO:0098588,GO:0098796,GO:0098805,GO:0098827,GO:1901265,GO:1901363,GO:1904680,GO:1990668
HiC_scaffold_6	AUGUSTUS	intron	29447117	29447890	1.0	-	.	ID=g15710.t1.intron1;Parent=g15710.t1
HiC_scaffold_6	AUGUSTUS	exon	29447891	29448027	.	-	.	ID=g15710.t1.exon2;Parent=g15710.t1
HiC_scaffold_6	AUGUSTUS	CDS	29447891	29448027	1.0	-	2	ID=g15710.t1.CDS2;Parent=g15710.t1
HiC_scaffold_6	AUGUSTUS	intron	29448028	29448517	1.0	-	.	ID=g15710.t1.intron2;Parent=g15710.t1
HiC_scaffold_6	AUGUSTUS	exon	29448518	29448680	.	-	.	ID=g15710.t1.exon3;Parent=g15710.t1
HiC_scaffold_6	AUGUSTUS	CDS	29448518	29448680	1.0	-	0	ID=g15710.t1.CDS3;Parent=g15710.t1
HiC_scaffold_6	AUGUSTUS	intron	29448681	29448921	1.0	-	.	ID=g15710.t1.intron3;Parent=g15710.t1
HiC_scaffold_6	AUGUSTUS	exon	29448922	29449095	.	-	.	ID=g15710.t1.exon4;Parent=g15710.t1
HiC_scaffold_6	AUGUSTUS	CDS	29448922	29449095	1.0	-	0	ID=g15710.t1.CDS4;Parent=g15710.t1
HiC_scaffold_6	AUGUSTUS	intron	29449096	29449692	1.0	-	.	ID=g15710.t1.intron4;Parent=g15710.t1
HiC_scaffold_6	AUGUSTUS	exon	29449693	29449881	.	-	.	ID=g15710.t1.exon5;Parent=g15710.t1
HiC_scaffold_6	AUGUSTUS	CDS	29449693	29449881	1.0	-	0	ID=g15710.t1.CDS5;Parent=g15710.t1
HiC_scaffold_6	AUGUSTUS	intron	29449882	29450036	1.0	-	.	ID=g15710.t1.intron5;Parent=g15710.t1
HiC_scaffold_6	AUGUSTUS	exon	29450037	29450165	.	-	.	ID=g15710.t1.exon6;Parent=g15710.t1
HiC_scaffold_6	AUGUSTUS	CDS	29450037	29450165	1.0	-	0	ID=g15710.t1.CDS6;Parent=g15710.t1
HiC_scaffold_6	AUGUSTUS	intron	29450166	29451202	1.0	-	.	ID=g15710.t1.intron6;Parent=g15710.t1
HiC_scaffold_6	AUGUSTUS	exon	29451203	29451400	.	-	.	ID=g15710.t1.exon7;Parent=g15710.t1
HiC_scaffold_6	AUGUSTUS	CDS	29451203	29451400	1.0	-	0	ID=g15710.t1.CDS7;Parent=g15710.t1
HiC_scaffold_6	AUGUSTUS	intron	29451401	29451836	1.0	-	.	ID=g15710.t1.intron7;Parent=g15710.t1
HiC_scaffold_6	AUGUSTUS	exon	29451837	29452042	.	-	.	ID=g15710.t1.exon8;Parent=g15710.t1
HiC_scaffold_6	AUGUSTUS	CDS	29451837	29452042	1.0	-	2	ID=g15710.t1.CDS8;Parent=g15710.t1
HiC_scaffold_6	AUGUSTUS	intron	29452043	29452820	1.0	-	.	ID=g15710.t1.intron8;Parent=g15710.t1
HiC_scaffold_6	AUGUSTUS	exon	29452821	29452951	.	-	.	ID=g15710.t1.exon9;Parent=g15710.t1
HiC_scaffold_6	AUGUSTUS	CDS	29452821	29452951	1.0	-	1	ID=g15710.t1.CDS9;Parent=g15710.t1
HiC_scaffold_6	AUGUSTUS	intron	29452952	29453092	1.0	-	.	ID=g15710.t1.intron9;Parent=g15710.t1
HiC_scaffold_6	AUGUSTUS	exon	29453093	29453207	.	-	.	ID=g15710.t1.exon10;Parent=g15710.t1
HiC_scaffold_6	AUGUSTUS	CDS	29453093	29453207	1.0	-	2	ID=g15710.t1.CDS10;Parent=g15710.t1
HiC_scaffold_6	AUGUSTUS	intron	29453208	29453681	1.0	-	.	ID=g15710.t1.intron10;Parent=g15710.t1
HiC_scaffold_6	AUGUSTUS	exon	29453682	29454279	.	-	.	ID=g15710.t1.exon11;Parent=g15710.t1
HiC_scaffold_6	AUGUSTUS	CDS	29453682	29454279	1.0	-	0	ID=g15710.t1.CDS11;Parent=g15710.t1
HiC_scaffold_6	AUGUSTUS	start_codon	29454277	29454279	.	-	0	ID=g15710.t1.start1;Parent=g15710.t1
HiC_scaffold_6	AUGUSTUS	start_codon	29454877	29454879	.	+	0	ID=g15711.t1.start1;Parent=g15711.t1
HiC_scaffold_6	AUGUSTUS	exon	29454877	29454906	.	+	.	ID=g15711.t1.exon1;Parent=g15711.t1
HiC_scaffold_6	AUGUSTUS	CDS	29454877	29454906	1.0	+	0	ID=g15711.t1.CDS1;Parent=g15711.t1
HiC_scaffold_6	AUGUSTUS	gene	29454877	29459637	.	+	.	ID=g15711
HiC_scaffold_6	AUGUSTUS	mRNA	29454877	29459637	1.0	+	.	ID=g15711.t1;Parent=g15711;em_target=9668.ENSMPUP00000001924;em_score=457.8;em_evalue=1.3e-140;em_tcov=.;em_OGs=KOG0174@1|root,KOG0174@2759|Eukaryota,38EH1@33154|Opisthokonta,3BA9I@33208|Metazoa,3CSK1@33213|Bilateria,488U5@7711|Chordata,493YX@7742|Vertebrata,3J56K@40674|Mammalia,3ES01@33554|Carnivora;em_COG_cat=O;em_desc=Proteasome subunit beta;em_max_annot_lvl=33208|Metazoa;em_Preferred_name=PSMB9;em_EC=3.4.25.1;em_KEGG_ko=ko:K02738,ko:K02741;em_KEGG_Pathway=ko03050,map03050;em_KEGG_Module=M00337,M00340;em_BRITE=ko00000,ko00001,ko00002,ko01000,ko01002,ko03051;em_PFAMs=Proteasome;em_GOs=GO:0000502,GO:0001889,GO:0002376,GO:0002520,GO:0003008,GO:0003012,GO:0003674,GO:0003824,GO:0004175,GO:0005488,GO:0005575,GO:0005622,GO:0005623,GO:0005634,GO:0005654,GO:0005737,GO:0005829,GO:0005839,GO:0006464,GO:0006508,GO:0006511,GO:0006807,GO:0007275,GO:0008150,GO:0008152,GO:0008233,GO:0009056,GO:0009057,GO:0009605,GO:0009607,GO:0009615,GO:0009617,GO:0009628,GO:0009987,GO:0010033,GO:0010243,GO:0010498,GO:0014070,GO:0014889,GO:0016579,GO:0016787,GO:0019222,GO:0019538,GO:0019774,GO:0019882,GO:0019941,GO:0030162,GO:0030163,GO:0031974,GO:0031981,GO:0032501,GO:0032502,GO:0032991,GO:0034097,GO:0036211,GO:0042221,GO:0042493,GO:0043161,GO:0043170,GO:0043207,GO:0043226,GO:0043227,GO:0043229,GO:0043231,GO:0043233,GO:0043279,GO:0043412,GO:0043500,GO:0043632,GO:0043687,GO:0044237,GO:0044238,GO:0044248,GO:0044257,GO:0044260,GO:0044265,GO:0044267,GO:0044422,GO:0044424,GO:0044428,GO:0044444,GO:0044446,GO:0044464,GO:0044877,GO:0048513,GO:0048534,GO:0048536,GO:0048538,GO:0048731,GO:0048732,GO:0048856,GO:0050789,GO:0050790,GO:0050896,GO:0051171,GO:0051246,GO:0051336,GO:0051602,GO:0051603,GO:0051704,GO:0051707,GO:0051716,GO:0052547,GO:0052548,GO:0060255,GO:0061008,GO:0065007,GO:0065009,GO:0070011,GO:0070013,GO:0070555,GO:0070628,GO:0070646,GO:0070647,GO:0070887,GO:0071214,GO:0071257,GO:0071310,GO:0071345,GO:0071347,GO:0071704,GO:0080090,GO:0098586,GO:0104004,GO:0140096,GO:1901423,GO:1901564,GO:1901565,GO:1901575,GO:1901698,GO:1902494,GO:1905368,GO:1905369,GO:1990111,GO:2000116
HiC_scaffold_6	AUGUSTUS	intron	29454907	29456876	1.0	+	.	ID=g15711.t1.intron1;Parent=g15711.t1
HiC_scaffold_6	AUGUSTUS	exon	29456877	29456944	.	+	.	ID=g15711.t1.exon2;Parent=g15711.t1
HiC_scaffold_6	AUGUSTUS	CDS	29456877	29456944	1.0	+	0	ID=g15711.t1.CDS2;Parent=g15711.t1
HiC_scaffold_6	AUGUSTUS	intron	29456945	29457688	1.0	+	.	ID=g15711.t1.intron2;Parent=g15711.t1
HiC_scaffold_6	AUGUSTUS	exon	29457689	29457820	.	+	.	ID=g15711.t1.exon3;Parent=g15711.t1
HiC_scaffold_6	AUGUSTUS	CDS	29457689	29457820	1.0	+	1	ID=g15711.t1.CDS3;Parent=g15711.t1
HiC_scaffold_6	AUGUSTUS	intron	29457821	29458476	1.0	+	.	ID=g15711.t1.intron3;Parent=g15711.t1
HiC_scaffold_6	AUGUSTUS	exon	29458477	29458606	.	+	.	ID=g15711.t1.exon4;Parent=g15711.t1
HiC_scaffold_6	AUGUSTUS	CDS	29458477	29458606	1.0	+	1	ID=g15711.t1.CDS4;Parent=g15711.t1
HiC_scaffold_6	AUGUSTUS	intron	29458607	29458830	1.0	+	.	ID=g15711.t1.intron4;Parent=g15711.t1
HiC_scaffold_6	AUGUSTUS	exon	29458831	29458972	.	+	.	ID=g15711.t1.exon5;Parent=g15711.t1
HiC_scaffold_6	AUGUSTUS	CDS	29458831	29458972	1.0	+	0	ID=g15711.t1.CDS5;Parent=g15711.t1
HiC_scaffold_6	AUGUSTUS	intron	29458973	29459509	1.0	+	.	ID=g15711.t1.intron5;Parent=g15711.t1
HiC_scaffold_6	AUGUSTUS	exon	29459510	29459637	.	+	.	ID=g15711.t1.exon6;Parent=g15711.t1
HiC_scaffold_6	AUGUSTUS	CDS	29459510	29459637	1.0	+	2	ID=g15711.t1.CDS6;Parent=g15711.t1
HiC_scaffold_6	AUGUSTUS	stop_codon	29459635	29459637	.	+	0	ID=g15711.t1.stop1;Parent=g15711.t1
HiC_scaffold_6	AUGUSTUS	stop_codon	29490032	29490034	.	-	0	ID=g15712.t1.stop1;Parent=g15712.t1
HiC_scaffold_6	AUGUSTUS	exon	29490032	29490065	.	-	.	ID=g15712.t1.exon1;Parent=g15712.t1
HiC_scaffold_6	AUGUSTUS	CDS	29490032	29490065	0.97	-	1	ID=g15712.t1.CDS1;Parent=g15712.t1
HiC_scaffold_6	AUGUSTUS	gene	29490032	29490708	.	-	.	ID=g15712
HiC_scaffold_6	AUGUSTUS	mRNA	29490032	29490708	0.96	-	.	ID=g15712.t1;Parent=g15712
HiC_scaffold_6	AUGUSTUS	intron	29490066	29490526	0.96	-	.	ID=g15712.t1.intron1;Parent=g15712.t1
HiC_scaffold_6	AUGUSTUS	exon	29490527	29490708	.	-	.	ID=g15712.t1.exon2;Parent=g15712.t1
HiC_scaffold_6	AUGUSTUS	CDS	29490527	29490708	0.96	-	0	ID=g15712.t1.CDS2;Parent=g15712.t1
HiC_scaffold_6	AUGUSTUS	start_codon	29490706	29490708	.	-	0	ID=g15712.t1.start1;Parent=g15712.t1
HiC_scaffold_6	AUGUSTUS	start_codon	29490947	29490949	.	+	0	ID=g15713.t1.start1;Parent=g15713.t1
HiC_scaffold_6	AUGUSTUS	exon	29490947	29491108	.	+	.	ID=g15713.t1.exon1;Parent=g15713.t1
HiC_scaffold_6	AUGUSTUS	CDS	29490947	29491108	1.0	+	0	ID=g15713.t1.CDS1;Parent=g15713.t1
HiC_scaffold_6	AUGUSTUS	gene	29490947	29491755	.	+	.	ID=g15713
HiC_scaffold_6	AUGUSTUS	mRNA	29490947	29491755	1.0	+	.	ID=g15713.t1;Parent=g15713
HiC_scaffold_6	AUGUSTUS	intron	29491109	29491686	1.0	+	.	ID=g15713.t1.intron1;Parent=g15713.t1
HiC_scaffold_6	AUGUSTUS	exon	29491687	29491755	.	+	.	ID=g15713.t1.exon2;Parent=g15713.t1
HiC_scaffold_6	AUGUSTUS	CDS	29491687	29491755	1.0	+	0	ID=g15713.t1.CDS2;Parent=g15713.t1
HiC_scaffold_6	AUGUSTUS	stop_codon	29491753	29491755	.	+	0	ID=g15713.t1.stop1;Parent=g15713.t1
HiC_scaffold_6	AUGUSTUS	stop_codon	29530135	29530137	.	-	0	ID=g15714.t1.stop1;Parent=g15714.t1
HiC_scaffold_6	AUGUSTUS	exon	29530135	29530151	.	-	.	ID=g15714.t1.exon1;Parent=g15714.t1
HiC_scaffold_6	AUGUSTUS	CDS	29530135	29530151	1.0	-	2	ID=g15714.t1.CDS1;Parent=g15714.t1
HiC_scaffold_6	AUGUSTUS	gene	29530135	29535291	.	-	.	ID=g15714
HiC_scaffold_6	AUGUSTUS	mRNA	29530135	29535291	1.0	-	.	ID=g15714.t1;Parent=g15714;em_target=9668.ENSMPUP00000001926;em_score=591.9;em_evalue=7.2e-181;em_tcov=.;em_OGs=2CA0K@1|root,2SAA4@2759|Eukaryota,39XUJ@33154|Opisthokonta,3BR5U@33208|Metazoa,3CZDR@33213|Bilateria,482K8@7711|Chordata,48V44@7742|Vertebrata,3JCG2@40674|Mammalia,3EHG2@33554|Carnivora;em_COG_cat=T;em_desc=Belongs to the MHC class II family;em_max_annot_lvl=33208|Metazoa;em_Preferred_name=MHC-DMB;em_KEGG_ko=ko:K06752;em_KEGG_Pathway=ko04145,ko04514,ko04612,ko04640,ko04658,ko04659,ko04672,ko04940,ko05140,ko05145,ko05150,ko05152,ko05164,ko05166,ko05168,ko05310,ko05320,ko05321,ko05322,ko05323,ko05330,ko05332,ko05416,map04145,map04514,map04612,map04640,map04658,map04659,map04672,map04940,map05140,map05145,map05150,map05152,map05164,map05166,map05168,map05310,map05320,map05321,map05322,map05323,map05330,map05332,map05416;em_BRITE=ko00000,ko00001,ko04147,ko04516;em_PFAMs=C1-set,MHC_II_beta;em_GOs=GO:0000323,GO:0002376,GO:0002396,GO:0002399,GO:0002478,GO:0002495,GO:0002501,GO:0002503,GO:0002504,GO:0002682,GO:0002684,GO:0002694,GO:0002696,GO:0002697,GO:0002699,GO:0003674,GO:0005488,GO:0005575,GO:0005622,GO:0005623,GO:0005737,GO:0005764,GO:0005765,GO:0005773,GO:0005774,GO:0005886,GO:0006457,GO:0006458,GO:0008150,GO:0008284,GO:0009987,GO:0016020,GO:0016043,GO:0019882,GO:0019884,GO:0019886,GO:0022407,GO:0022409,GO:0022607,GO:0023023,GO:0023026,GO:0030155,GO:0031090,GO:0032944,GO:0032946,GO:0032991,GO:0034622,GO:0042102,GO:0042127,GO:0042129,GO:0042611,GO:0042613,GO:0043226,GO:0043227,GO:0043229,GO:0043231,GO:0043933,GO:0044085,GO:0044422,GO:0044424,GO:0044425,GO:0044437,GO:0044444,GO:0044446,GO:0044459,GO:0044464,GO:0044877,GO:0045785,GO:0048002,GO:0048518,GO:0048522,GO:0048583,GO:0048584,GO:0050670,GO:0050671,GO:0050776,GO:0050778,GO:0050789,GO:0050794,GO:0050863,GO:0050865,GO:0050867,GO:0050870,GO:0051084,GO:0051085,GO:0051249,GO:0051251,GO:0061077,GO:0065003,GO:0065007,GO:0070663,GO:0070665,GO:0071840,GO:0071944,GO:0098588,GO:0098796,GO:0098797,GO:0098805,GO:0098852,GO:1903037,GO:1903039,GO:2001188,GO:2001190
HiC_scaffold_6	AUGUSTUS	intron	29530152	29530523	1.0	-	.	ID=g15714.t1.intron1;Parent=g15714.t1
HiC_scaffold_6	AUGUSTUS	exon	29530524	29530559	.	-	.	ID=g15714.t1.exon2;Parent=g15714.t1
HiC_scaffold_6	AUGUSTUS	CDS	29530524	29530559	1.0	-	2	ID=g15714.t1.CDS2;Parent=g15714.t1
HiC_scaffold_6	AUGUSTUS	intron	29530560	29530718	1.0	-	.	ID=g15714.t1.intron2;Parent=g15714.t1
HiC_scaffold_6	AUGUSTUS	exon	29530719	29530835	.	-	.	ID=g15714.t1.exon3;Parent=g15714.t1
HiC_scaffold_6	AUGUSTUS	CDS	29530719	29530835	1.0	-	2	ID=g15714.t1.CDS3;Parent=g15714.t1
HiC_scaffold_6	AUGUSTUS	intron	29530836	29532505	1.0	-	.	ID=g15714.t1.intron3;Parent=g15714.t1
HiC_scaffold_6	AUGUSTUS	exon	29532506	29532790	.	-	.	ID=g15714.t1.exon4;Parent=g15714.t1
HiC_scaffold_6	AUGUSTUS	CDS	29532506	29532790	1.0	-	2	ID=g15714.t1.CDS4;Parent=g15714.t1
HiC_scaffold_6	AUGUSTUS	intron	29532791	29534302	1.0	-	.	ID=g15714.t1.intron4;Parent=g15714.t1
HiC_scaffold_6	AUGUSTUS	exon	29534303	29534584	.	-	.	ID=g15714.t1.exon5;Parent=g15714.t1
HiC_scaffold_6	AUGUSTUS	CDS	29534303	29534584	1.0	-	2	ID=g15714.t1.CDS5;Parent=g15714.t1
HiC_scaffold_6	AUGUSTUS	intron	29534585	29535236	1.0	-	.	ID=g15714.t1.intron5;Parent=g15714.t1
HiC_scaffold_6	AUGUSTUS	exon	29535237	29535291	.	-	.	ID=g15714.t1.exon6;Parent=g15714.t1
HiC_scaffold_6	AUGUSTUS	CDS	29535237	29535291	1.0	-	0	ID=g15714.t1.CDS6;Parent=g15714.t1
HiC_scaffold_6	AUGUSTUS	start_codon	29535289	29535291	.	-	0	ID=g15714.t1.start1;Parent=g15714.t1
HiC_scaffold_6	AUGUSTUS	stop_codon	29544069	29544071	.	-	0	ID=g15715.t1.stop1;Parent=g15715.t1
HiC_scaffold_6	AUGUSTUS	exon	29544069	29544073	.	-	.	ID=g15715.t1.exon1;Parent=g15715.t1
HiC_scaffold_6	AUGUSTUS	CDS	29544069	29544073	1.0	-	2	ID=g15715.t1.CDS1;Parent=g15715.t1
HiC_scaffold_6	AUGUSTUS	gene	29544069	29547066	.	-	.	ID=g15715
HiC_scaffold_6	AUGUSTUS	mRNA	29544069	29547066	1.0	-	.	ID=g15715.t1;Parent=g15715;em_target=9668.ENSMPUP00000001927;em_score=598.6;em_evalue=5.5e-183;em_tcov=.;em_OGs=2A0I0@1|root,2S6RX@2759|Eukaryota,39SPH@33154|Opisthokonta,3BM2I@33208|Metazoa,3D013@33213|Bilateria,48BH1@7711|Chordata,49509@7742|Vertebrata,3J8U4@40674|Mammalia,3EREC@33554|Carnivora;em_COG_cat=T;em_desc=major histocompatibility complex, class II, DM alpha;em_max_annot_lvl=33208|Metazoa;em_Preferred_name=HLA-DMA;em_KEGG_ko=ko:K06752;em_KEGG_Pathway=ko04145,ko04514,ko04612,ko04640,ko04658,ko04659,ko04672,ko04940,ko05140,ko05145,ko05150,ko05152,ko05164,ko05166,ko05168,ko05310,ko05320,ko05321,ko05322,ko05323,ko05330,ko05332,ko05416,map04145,map04514,map04612,map04640,map04658,map04659,map04672,map04940,map05140,map05145,map05150,map05152,map05164,map05166,map05168,map05310,map05320,map05321,map05322,map05323,map05330,map05332,map05416;em_BRITE=ko00000,ko00001,ko04147,ko04516;em_PFAMs=C1-set,MHC_II_alpha;em_GOs=GO:0000323,GO:0001775,GO:0002250,GO:0002252,GO:0002376,GO:0002396,GO:0002399,GO:0002443,GO:0002449,GO:0002460,GO:0002478,GO:0002495,GO:0002501,GO:0002503,GO:0002504,GO:0002520,GO:0002521,GO:0002634,GO:0002636,GO:0002682,GO:0002684,GO:0002694,GO:0002696,GO:0002819,GO:0002821,GO:0002822,GO:0002824,GO:0002920,GO:0002922,GO:0003674,GO:0005488,GO:0005575,GO:0005622,GO:0005623,GO:0005737,GO:0005764,GO:0005765,GO:0005768,GO:0005770,GO:0005771,GO:0005773,GO:0005774,GO:0005886,GO:0006457,GO:0006458,GO:0006810,GO:0006955,GO:0007275,GO:0007423,GO:0008104,GO:0008150,GO:0009986,GO:0009987,GO:0010008,GO:0012505,GO:0015031,GO:0015833,GO:0016020,GO:0016043,GO:0016064,GO:0019724,GO:0019882,GO:0019884,GO:0019886,GO:0022407,GO:0022409,GO:0022603,GO:0022607,GO:0023023,GO:0023026,GO:0030097,GO:0030098,GO:0030154,GO:0030155,GO:0030217,GO:0031090,GO:0031410,GO:0031902,GO:0031982,GO:0032501,GO:0032502,GO:0032991,GO:0033036,GO:0033077,GO:0034622,GO:0042110,GO:0042611,GO:0042613,GO:0042886,GO:0043226,GO:0043227,GO:0043229,GO:0043231,GO:0043368,GO:0043583,GO:0043933,GO:0044085,GO:0044422,GO:0044424,GO:0044425,GO:0044433,GO:0044437,GO:0044440,GO:0044444,GO:0044446,GO:0044459,GO:0044464,GO:0044877,GO:0045058,GO:0045059,GO:0045061,GO:0045184,GO:0045321,GO:0045580,GO:0045582,GO:0045595,GO:0045597,GO:0045619,GO:0045621,GO:0045785,GO:0046649,GO:0048002,GO:0048513,GO:0048518,GO:0048522,GO:0048534,GO:0048583,GO:0048584,GO:0048731,GO:0048839,GO:0048856,GO:0048869,GO:0050776,GO:0050778,GO:0050789,GO:0050793,GO:0050794,GO:0050863,GO:0050865,GO:0050867,GO:0050870,GO:0050896,GO:0051084,GO:0051085,GO:0051094,GO:0051179,GO:0051234,GO:0051239,GO:0051240,GO:0051249,GO:0051251,GO:0061077,GO:0065003,GO:0065007,GO:0071702,GO:0071705,GO:0071840,GO:0071944,GO:0097708,GO:0098588,GO:0098796,GO:0098797,GO:0098805,GO:0098852,GO:1902105,GO:1902107,GO:1903037,GO:1903039,GO:1903706,GO:1903708,GO:2000026
HiC_scaffold_6	AUGUSTUS	intron	29544074	29544442	1.0	-	.	ID=g15715.t1.intron1;Parent=g15715.t1
HiC_scaffold_6	AUGUSTUS	exon	29544443	29544571	.	-	.	ID=g15715.t1.exon2;Parent=g15715.t1
HiC_scaffold_6	AUGUSTUS	CDS	29544443	29544571	1.0	-	2	ID=g15715.t1.CDS2;Parent=g15715.t1
HiC_scaffold_6	AUGUSTUS	intron	29544572	29544800	1.0	-	.	ID=g15715.t1.intron2;Parent=g15715.t1
HiC_scaffold_6	AUGUSTUS	exon	29544801	29545079	.	-	.	ID=g15715.t1.exon3;Parent=g15715.t1
HiC_scaffold_6	AUGUSTUS	CDS	29544801	29545079	1.0	-	2	ID=g15715.t1.CDS3;Parent=g15715.t1
HiC_scaffold_6	AUGUSTUS	intron	29545080	29545661	1.0	-	.	ID=g15715.t1.intron3;Parent=g15715.t1
HiC_scaffold_6	AUGUSTUS	exon	29545662	29545946	.	-	.	ID=g15715.t1.exon4;Parent=g15715.t1
HiC_scaffold_6	AUGUSTUS	CDS	29545662	29545946	1.0	-	2	ID=g15715.t1.CDS4;Parent=g15715.t1
HiC_scaffold_6	AUGUSTUS	intron	29545947	29546978	1.0	-	.	ID=g15715.t1.intron4;Parent=g15715.t1
HiC_scaffold_6	AUGUSTUS	exon	29546979	29547066	.	-	.	ID=g15715.t1.exon5;Parent=g15715.t1
HiC_scaffold_6	AUGUSTUS	CDS	29546979	29547066	1.0	-	0	ID=g15715.t1.CDS5;Parent=g15715.t1
HiC_scaffold_6	AUGUSTUS	start_codon	29547064	29547066	.	-	0	ID=g15715.t1.start1;Parent=g15715.t1
HiC_scaffold_6	AUGUSTUS	start_codon	29565163	29565165	.	+	0	ID=g15716.t1.start1;Parent=g15716.t1
HiC_scaffold_6	gmst	start_codon	29565163	29565165	140.970331	+	0	ID=g15716.t2.start1;Parent=g15716.t2
HiC_scaffold_6	AUGUSTUS	exon	29565163	29565191	.	+	.	ID=g15716.t1.exon1;Parent=g15716.t1
HiC_scaffold_6	AUGUSTUS	CDS	29565163	29565191	1.0	+	0	ID=g15716.t1.CDS1;Parent=g15716.t1
HiC_scaffold_6	gmst	CDS	29565163	29565191	140.970331	+	0	ID=g15716.t2.CDS1;Parent=g15716.t2
HiC_scaffold_6	gmst	exon	29565163	29565191	140.970331	+	0	ID=g15716.t2.exon1;Parent=g15716.t2
HiC_scaffold_6	gmst	mRNA	29565163	29572154	.	+	.	ID=g15716.t2;Parent=g15716;em_target=9668.ENSMPUP00000001938;em_score=1676.0;em_evalue=0.0;em_tcov=.;em_OGs=COG5076@1|root,KOG1474@2759|Eukaryota,38EH8@33154|Opisthokonta,3BBK4@33208|Metazoa,3CSGG@33213|Bilateria,47ZUB@7711|Chordata,48V3B@7742|Vertebrata,3J40Z@40674|Mammalia,3EQ5F@33554|Carnivora;em_COG_cat=K;em_desc=Bromodomain containing 2;em_max_annot_lvl=33208|Metazoa;em_Preferred_name=BRD2;em_KEGG_ko=ko:K08871,ko:K11721,ko:K11722,ko:K11724,ko:K14568;em_BRITE=ko00000,ko00001,ko01000,ko01001,ko03009,ko03021,ko03036;em_PFAMs=BET,BRD4_CDT,Bromodomain;em_GOs=GO:0000003,GO:0000228,GO:0000375,GO:0000377,GO:0000398,GO:0000578,GO:0000785,GO:0000790,GO:0000902,GO:0000904,GO:0001708,GO:0003002,GO:0003006,GO:0003674,GO:0003682,GO:0005488,GO:0005515,GO:0005575,GO:0005622,GO:0005623,GO:0005634,GO:0005654,GO:0005694,GO:0005730,GO:0005737,GO:0006139,GO:0006323,GO:0006325,GO:0006333,GO:0006334,GO:0006355,GO:0006357,GO:0006396,GO:0006397,GO:0006725,GO:0006807,GO:0006996,GO:0007275,GO:0007276,GO:0007283,GO:0007350,GO:0007351,GO:0007354,GO:0007362,GO:0007389,GO:0007399,GO:0008104,GO:0008150,GO:0008152,GO:0008380,GO:0008595,GO:0009653,GO:0009790,GO:0009798,GO:0009880,GO:0009889,GO:0009890,GO:0009891,GO:0009892,GO:0009893,GO:0009948,GO:0009952,GO:0009987,GO:0009996,GO:0010453,GO:0010454,GO:0010467,GO:0010468,GO:0010556,GO:0010557,GO:0010558,GO:0010604,GO:0010605,GO:0010628,GO:0010629,GO:0014016,GO:0014017,GO:0014018,GO:0016043,GO:0016070,GO:0016071,GO:0016358,GO:0016604,GO:0016607,GO:0019219,GO:0019222,GO:0019725,GO:0019953,GO:0022008,GO:0022412,GO:0022414,GO:0022607,GO:0030030,GO:0030154,GO:0030182,GO:0031175,GO:0031323,GO:0031324,GO:0031325,GO:0031326,GO:0031327,GO:0031328,GO:0031497,GO:0031647,GO:0031974,GO:0031981,GO:0032182,GO:0032183,GO:0032501,GO:0032502,GO:0032504,GO:0032784,GO:0032786,GO:0032968,GO:0032989,GO:0032990,GO:0033036,GO:0033365,GO:0034243,GO:0034502,GO:0034613,GO:0034622,GO:0034641,GO:0034728,GO:0035282,GO:0040011,GO:0040028,GO:0042393,GO:0042592,GO:0042659,GO:0043170,GO:0043226,GO:0043227,GO:0043228,GO:0043229,GO:0043231,GO:0043232,GO:0043233,GO:0043933,GO:0044085,GO:0044237,GO:0044238,GO:0044422,GO:0044424,GO:0044427,GO:0044428,GO:0044446,GO:0044451,GO:0044454,GO:0044464,GO:0044703,GO:0045165,GO:0045595,GO:0045596,GO:0045892,GO:0045893,GO:0045934,GO:0045935,GO:0045944,GO:0046483,GO:0046716,GO:0048232,GO:0048468,GO:0048515,GO:0048518,GO:0048519,GO:0048522,GO:0048523,GO:0048580,GO:0048609,GO:0048666,GO:0048667,GO:0048699,GO:0048731,GO:0048812,GO:0048813,GO:0048856,GO:0048858,GO:0048863,GO:0048865,GO:0048866,GO:0048869,GO:0050789,GO:0050793,GO:0050794,GO:0050879,GO:0051093,GO:0051171,GO:0051172,GO:0051173,GO:0051179,GO:0051239,GO:0051252,GO:0051253,GO:0051254,GO:0051276,GO:0051641,GO:0051704,GO:0060249,GO:0060255,GO:0061062,GO:0065003,GO:0065004,GO:0065007,GO:0065008,GO:0070013,GO:0070090,GO:0070577,GO:0070727,GO:0071103,GO:0071168,GO:0071704,GO:0071824,GO:0071840,GO:0071965,GO:0080090,GO:0090304,GO:0120036,GO:0120039,GO:0140030,GO:0140033,GO:1901360,GO:1902679,GO:1902680,GO:1903506,GO:1903507,GO:1903508,GO:2000026,GO:2000112,GO:2000113,GO:2001141;em_EC=2.1.1.260;em_KEGG_Pathway=ko03008,map03008
HiC_scaffold_6	AUGUSTUS	gene	29565163	29572252	.	+	.	ID=g15716
HiC_scaffold_6	AUGUSTUS	mRNA	29565163	29572252	0.9	+	.	ID=g15716.t1;Parent=g15716;em_target=9668.ENSMPUP00000001938;em_score=1750.5;em_evalue=0.0;em_tcov=.;em_OGs=COG5076@1|root,KOG1474@2759|Eukaryota,38EH8@33154|Opisthokonta,3BBK4@33208|Metazoa,3CSGG@33213|Bilateria,47ZUB@7711|Chordata,48V3B@7742|Vertebrata,3J40Z@40674|Mammalia,3EQ5F@33554|Carnivora;em_COG_cat=K;em_desc=Bromodomain containing 2;em_max_annot_lvl=33208|Metazoa;em_Preferred_name=BRD2;em_KEGG_ko=ko:K08871,ko:K11721,ko:K11722,ko:K11724,ko:K14568;em_BRITE=ko00000,ko00001,ko01000,ko01001,ko03009,ko03021,ko03036;em_PFAMs=BET,BRD4_CDT,Bromodomain;em_GOs=GO:0000003,GO:0000228,GO:0000375,GO:0000377,GO:0000398,GO:0000578,GO:0000785,GO:0000790,GO:0000902,GO:0000904,GO:0001708,GO:0003002,GO:0003006,GO:0003674,GO:0003682,GO:0005488,GO:0005515,GO:0005575,GO:0005622,GO:0005623,GO:0005634,GO:0005654,GO:0005694,GO:0005730,GO:0005737,GO:0006139,GO:0006323,GO:0006325,GO:0006333,GO:0006334,GO:0006355,GO:0006357,GO:0006396,GO:0006397,GO:0006725,GO:0006807,GO:0006996,GO:0007275,GO:0007276,GO:0007283,GO:0007350,GO:0007351,GO:0007354,GO:0007362,GO:0007389,GO:0007399,GO:0008104,GO:0008150,GO:0008152,GO:0008380,GO:0008595,GO:0009653,GO:0009790,GO:0009798,GO:0009880,GO:0009889,GO:0009890,GO:0009891,GO:0009892,GO:0009893,GO:0009948,GO:0009952,GO:0009987,GO:0009996,GO:0010453,GO:0010454,GO:0010467,GO:0010468,GO:0010556,GO:0010557,GO:0010558,GO:0010604,GO:0010605,GO:0010628,GO:0010629,GO:0014016,GO:0014017,GO:0014018,GO:0016043,GO:0016070,GO:0016071,GO:0016358,GO:0016604,GO:0016607,GO:0019219,GO:0019222,GO:0019725,GO:0019953,GO:0022008,GO:0022412,GO:0022414,GO:0022607,GO:0030030,GO:0030154,GO:0030182,GO:0031175,GO:0031323,GO:0031324,GO:0031325,GO:0031326,GO:0031327,GO:0031328,GO:0031497,GO:0031647,GO:0031974,GO:0031981,GO:0032182,GO:0032183,GO:0032501,GO:0032502,GO:0032504,GO:0032784,GO:0032786,GO:0032968,GO:0032989,GO:0032990,GO:0033036,GO:0033365,GO:0034243,GO:0034502,GO:0034613,GO:0034622,GO:0034641,GO:0034728,GO:0035282,GO:0040011,GO:0040028,GO:0042393,GO:0042592,GO:0042659,GO:0043170,GO:0043226,GO:0043227,GO:0043228,GO:0043229,GO:0043231,GO:0043232,GO:0043233,GO:0043933,GO:0044085,GO:0044237,GO:0044238,GO:0044422,GO:0044424,GO:0044427,GO:0044428,GO:0044446,GO:0044451,GO:0044454,GO:0044464,GO:0044703,GO:0045165,GO:0045595,GO:0045596,GO:0045892,GO:0045893,GO:0045934,GO:0045935,GO:0045944,GO:0046483,GO:0046716,GO:0048232,GO:0048468,GO:0048515,GO:0048518,GO:0048519,GO:0048522,GO:0048523,GO:0048580,GO:0048609,GO:0048666,GO:0048667,GO:0048699,GO:0048731,GO:0048812,GO:0048813,GO:0048856,GO:0048858,GO:0048863,GO:0048865,GO:0048866,GO:0048869,GO:0050789,GO:0050793,GO:0050794,GO:0050879,GO:0051093,GO:0051171,GO:0051172,GO:0051173,GO:0051179,GO:0051239,GO:0051252,GO:0051253,GO:0051254,GO:0051276,GO:0051641,GO:0051704,GO:0060249,GO:0060255,GO:0061062,GO:0065003,GO:0065004,GO:0065007,GO:0065008,GO:0070013,GO:0070090,GO:0070577,GO:0070727,GO:0071103,GO:0071168,GO:0071704,GO:0071824,GO:0071840,GO:0071965,GO:0080090,GO:0090304,GO:0120036,GO:0120039,GO:0140030,GO:0140033,GO:1901360,GO:1902679,GO:1902680,GO:1903506,GO:1903507,GO:1903508,GO:2000026,GO:2000112,GO:2000113,GO:2001141;em_EC=2.1.1.260;em_KEGG_Pathway=ko03008,map03008
HiC_scaffold_6	AUGUSTUS	intron	29565192	29566799	1.0	+	.	ID=g15716.t1.intron1;Parent=g15716.t1
HiC_scaffold_6	gmst	intron	29565192	29566799	140.970331	+	0	ID=g15716.t2.intron1;Parent=g15716.t2
HiC_scaffold_6	AUGUSTUS	exon	29566800	29567103	.	+	.	ID=g15716.t1.exon2;Parent=g15716.t1
HiC_scaffold_6	AUGUSTUS	CDS	29566800	29567103	1.0	+	1	ID=g15716.t1.CDS2;Parent=g15716.t1
HiC_scaffold_6	gmst	CDS	29566800	29567103	140.970331	+	1	ID=g15716.t2.CDS2;Parent=g15716.t2
HiC_scaffold_6	gmst	exon	29566800	29567103	140.970331	+	1	ID=g15716.t2.exon2;Parent=g15716.t2
HiC_scaffold_6	AUGUSTUS	intron	29567104	29567708	1.0	+	.	ID=g15716.t1.intron2;Parent=g15716.t1
HiC_scaffold_6	gmst	intron	29567104	29567708	140.970331	+	0	ID=g15716.t2.intron2;Parent=g15716.t2
HiC_scaffold_6	AUGUSTUS	exon	29567709	29567846	.	+	.	ID=g15716.t1.exon3;Parent=g15716.t1
HiC_scaffold_6	AUGUSTUS	CDS	29567709	29567846	1.0	+	0	ID=g15716.t1.CDS3;Parent=g15716.t1
HiC_scaffold_6	gmst	CDS	29567709	29567846	140.970331	+	0	ID=g15716.t2.CDS3;Parent=g15716.t2
HiC_scaffold_6	gmst	exon	29567709	29567846	140.970331	+	0	ID=g15716.t2.exon3;Parent=g15716.t2
HiC_scaffold_6	AUGUSTUS	intron	29567847	29568340	1.0	+	.	ID=g15716.t1.intron3;Parent=g15716.t1
HiC_scaffold_6	gmst	intron	29567847	29568340	140.970331	+	0	ID=g15716.t2.intron3;Parent=g15716.t2
HiC_scaffold_6	AUGUSTUS	exon	29568341	29568479	.	+	.	ID=g15716.t1.exon4;Parent=g15716.t1
HiC_scaffold_6	AUGUSTUS	CDS	29568341	29568479	1.0	+	0	ID=g15716.t1.CDS4;Parent=g15716.t1
HiC_scaffold_6	gmst	CDS	29568341	29568479	140.970331	+	0	ID=g15716.t2.CDS4;Parent=g15716.t2
HiC_scaffold_6	gmst	exon	29568341	29568479	140.970331	+	0	ID=g15716.t2.exon4;Parent=g15716.t2
HiC_scaffold_6	AUGUSTUS	intron	29568480	29568565	1.0	+	.	ID=g15716.t1.intron4;Parent=g15716.t1
HiC_scaffold_6	gmst	intron	29568480	29568565	140.970331	+	0	ID=g15716.t2.intron4;Parent=g15716.t2
HiC_scaffold_6	AUGUSTUS	exon	29568566	29568780	.	+	.	ID=g15716.t1.exon5;Parent=g15716.t1
HiC_scaffold_6	AUGUSTUS	CDS	29568566	29568780	0.9	+	2	ID=g15716.t1.CDS5;Parent=g15716.t1
HiC_scaffold_6	gmst	CDS	29568566	29568780	140.970331	+	2	ID=g15716.t2.CDS5;Parent=g15716.t2
HiC_scaffold_6	gmst	exon	29568566	29568780	140.970331	+	2	ID=g15716.t2.exon5;Parent=g15716.t2
HiC_scaffold_6	AUGUSTUS	intron	29568781	29568877	1.0	+	.	ID=g15716.t1.intron5;Parent=g15716.t1
HiC_scaffold_6	gmst	intron	29568781	29568877	140.970331	+	0	ID=g15716.t2.intron5;Parent=g15716.t2
HiC_scaffold_6	AUGUSTUS	exon	29568878	29569252	.	+	.	ID=g15716.t1.exon6;Parent=g15716.t1
HiC_scaffold_6	AUGUSTUS	CDS	29568878	29569252	1.0	+	0	ID=g15716.t1.CDS6;Parent=g15716.t1
HiC_scaffold_6	gmst	CDS	29568878	29569252	140.970331	+	0	ID=g15716.t2.CDS6;Parent=g15716.t2
HiC_scaffold_6	gmst	exon	29568878	29569252	140.970331	+	0	ID=g15716.t2.exon6;Parent=g15716.t2
HiC_scaffold_6	AUGUSTUS	intron	29569253	29569755	1.0	+	.	ID=g15716.t1.intron6;Parent=g15716.t1
HiC_scaffold_6	gmst	intron	29569253	29569755	140.970331	+	0	ID=g15716.t2.intron6;Parent=g15716.t2
HiC_scaffold_6	AUGUSTUS	exon	29569756	29569884	.	+	.	ID=g15716.t1.exon7;Parent=g15716.t1
HiC_scaffold_6	AUGUSTUS	CDS	29569756	29569884	1.0	+	0	ID=g15716.t1.CDS7;Parent=g15716.t1
HiC_scaffold_6	gmst	CDS	29569756	29569884	140.970331	+	0	ID=g15716.t2.CDS7;Parent=g15716.t2
HiC_scaffold_6	gmst	exon	29569756	29569884	140.970331	+	0	ID=g15716.t2.exon7;Parent=g15716.t2
HiC_scaffold_6	AUGUSTUS	intron	29569885	29570078	1.0	+	.	ID=g15716.t1.intron7;Parent=g15716.t1
HiC_scaffold_6	gmst	intron	29569885	29570078	140.970331	+	0	ID=g15716.t2.intron7;Parent=g15716.t2
HiC_scaffold_6	AUGUSTUS	exon	29570079	29570327	.	+	.	ID=g15716.t1.exon8;Parent=g15716.t1
HiC_scaffold_6	AUGUSTUS	CDS	29570079	29570327	1.0	+	0	ID=g15716.t1.CDS8;Parent=g15716.t1
HiC_scaffold_6	gmst	CDS	29570079	29570327	140.970331	+	0	ID=g15716.t2.CDS8;Parent=g15716.t2
HiC_scaffold_6	gmst	exon	29570079	29570327	140.970331	+	0	ID=g15716.t2.exon8;Parent=g15716.t2
HiC_scaffold_6	AUGUSTUS	intron	29570328	29570478	1.0	+	.	ID=g15716.t1.intron8;Parent=g15716.t1
HiC_scaffold_6	gmst	intron	29570328	29570478	140.970331	+	0	ID=g15716.t2.intron8;Parent=g15716.t2
HiC_scaffold_6	AUGUSTUS	exon	29570479	29570744	.	+	.	ID=g15716.t1.exon9;Parent=g15716.t1
HiC_scaffold_6	AUGUSTUS	CDS	29570479	29570744	1.0	+	0	ID=g15716.t1.CDS9;Parent=g15716.t1
HiC_scaffold_6	gmst	CDS	29570479	29570744	140.970331	+	0	ID=g15716.t2.CDS9;Parent=g15716.t2
HiC_scaffold_6	gmst	exon	29570479	29570744	140.970331	+	0	ID=g15716.t2.exon9;Parent=g15716.t2
HiC_scaffold_6	AUGUSTUS	intron	29570745	29571370	1.0	+	.	ID=g15716.t1.intron9;Parent=g15716.t1
HiC_scaffold_6	gmst	intron	29570745	29571370	140.970331	+	0	ID=g15716.t2.intron9;Parent=g15716.t2
HiC_scaffold_6	AUGUSTUS	exon	29571371	29571675	.	+	.	ID=g15716.t1.exon10;Parent=g15716.t1
HiC_scaffold_6	AUGUSTUS	CDS	29571371	29571675	1.0	+	1	ID=g15716.t1.CDS10;Parent=g15716.t1
HiC_scaffold_6	gmst	CDS	29571371	29571675	140.970331	+	1	ID=g15716.t2.CDS10;Parent=g15716.t2
HiC_scaffold_6	gmst	exon	29571371	29571675	140.970331	+	1	ID=g15716.t2.exon10;Parent=g15716.t2
HiC_scaffold_6	AUGUSTUS	intron	29571676	29571885	1.0	+	.	ID=g15716.t1.intron10;Parent=g15716.t1
HiC_scaffold_6	gmst	intron	29571676	29571885	140.970331	+	0	ID=g15716.t2.intron10;Parent=g15716.t2
HiC_scaffold_6	AUGUSTUS	exon	29571886	29572008	.	+	.	ID=g15716.t1.exon11;Parent=g15716.t1
HiC_scaffold_6	AUGUSTUS	CDS	29571886	29572008	1.0	+	2	ID=g15716.t1.CDS11;Parent=g15716.t1
HiC_scaffold_6	gmst	CDS	29571886	29572008	140.970331	+	2	ID=g15716.t2.CDS11;Parent=g15716.t2
HiC_scaffold_6	gmst	exon	29571886	29572008	140.970331	+	2	ID=g15716.t2.exon11;Parent=g15716.t2
HiC_scaffold_6	AUGUSTUS	intron	29572009	29572115	1.0	+	.	ID=g15716.t1.intron11;Parent=g15716.t1
HiC_scaffold_6	gmst	intron	29572009	29572119	140.970331	+	0	ID=g15716.t2.intron11;Parent=g15716.t2
HiC_scaffold_6	AUGUSTUS	exon	29572116	29572252	.	+	.	ID=g15716.t1.exon12;Parent=g15716.t1
HiC_scaffold_6	AUGUSTUS	CDS	29572116	29572252	1.0	+	2	ID=g15716.t1.CDS12;Parent=g15716.t1
HiC_scaffold_6	gmst	CDS	29572120	29572154	140.970331	+	2	ID=g15716.t2.CDS12;Parent=g15716.t2
HiC_scaffold_6	gmst	exon	29572120	29572154	140.970331	+	2	ID=g15716.t2.exon12;Parent=g15716.t2
HiC_scaffold_6	gmst	stop_codon	29572152	29572154	140.970331	+	0	ID=g15716.t2.stop1;Parent=g15716.t2
HiC_scaffold_6	AUGUSTUS	stop_codon	29572250	29572252	.	+	0	ID=g15716.t1.stop1;Parent=g15716.t1
HiC_scaffold_6	AUGUSTUS	stop_codon	29594668	29594670	.	-	0	ID=g15717.t1.stop1;Parent=g15717.t1
HiC_scaffold_6	AUGUSTUS	exon	29594668	29594671	.	-	.	ID=g15717.t1.exon1;Parent=g15717.t1
HiC_scaffold_6	AUGUSTUS	CDS	29594668	29594671	1.0	-	1	ID=g15717.t1.CDS1;Parent=g15717.t1
HiC_scaffold_6	AUGUSTUS	gene	29594668	29597403	.	-	.	ID=g15717
HiC_scaffold_6	AUGUSTUS	mRNA	29594668	29597403	1.0	-	.	ID=g15717.t1;Parent=g15717;em_target=9668.ENSMPUP00000001940;em_score=564.1;em_evalue=1.1e-172;em_tcov=.;em_OGs=2A0I0@1|root,2RXYJ@2759|Eukaryota,38DYZ@33154|Opisthokonta,3BANN@33208|Metazoa,3CUAG@33213|Bilateria,48CJY@7711|Chordata,490B3@7742|Vertebrata,3JD0D@40674|Mammalia,3EKKE@33554|Carnivora;em_COG_cat=T;em_desc=Belongs to the MHC class II family;em_max_annot_lvl=33208|Metazoa;em_Preferred_name=HLA-DOA;em_KEGG_ko=ko:K06752;em_KEGG_Pathway=ko04145,ko04514,ko04612,ko04640,ko04658,ko04659,ko04672,ko04940,ko05140,ko05145,ko05150,ko05152,ko05164,ko05166,ko05168,ko05310,ko05320,ko05321,ko05322,ko05323,ko05330,ko05332,ko05416,map04145,map04514,map04612,map04640,map04658,map04659,map04672,map04940,map05140,map05145,map05150,map05152,map05164,map05166,map05168,map05310,map05320,map05321,map05322,map05323,map05330,map05332,map05416;em_BRITE=ko00000,ko00001,ko04147,ko04516;em_PFAMs=C1-set,MHC_II_alpha;em_GOs=GO:0000323,GO:0002376,GO:0002478,GO:0002495,GO:0002504,GO:0002577,GO:0002578,GO:0002580,GO:0002581,GO:0002583,GO:0002584,GO:0002586,GO:0002587,GO:0002682,GO:0002683,GO:0003674,GO:0004888,GO:0005488,GO:0005575,GO:0005622,GO:0005623,GO:0005737,GO:0005764,GO:0005765,GO:0005768,GO:0005773,GO:0005774,GO:0005886,GO:0007154,GO:0007165,GO:0008150,GO:0009987,GO:0010008,GO:0012505,GO:0016020,GO:0019882,GO:0019884,GO:0019886,GO:0023023,GO:0023026,GO:0023052,GO:0031090,GO:0031410,GO:0031982,GO:0032395,GO:0032991,GO:0038023,GO:0042611,GO:0042613,GO:0043226,GO:0043227,GO:0043229,GO:0043231,GO:0044422,GO:0044424,GO:0044425,GO:0044433,GO:0044437,GO:0044440,GO:0044444,GO:0044446,GO:0044459,GO:0044464,GO:0044877,GO:0048002,GO:0048519,GO:0050789,GO:0050794,GO:0050896,GO:0051716,GO:0060089,GO:0065007,GO:0071944,GO:0097708,GO:0098588,GO:0098796,GO:0098797,GO:0098805,GO:0098852
HiC_scaffold_6	AUGUSTUS	intron	29594672	29594908	1.0	-	.	ID=g15717.t1.intron1;Parent=g15717.t1
HiC_scaffold_6	AUGUSTUS	exon	29594909	29595044	.	-	.	ID=g15717.t1.exon2;Parent=g15717.t1
HiC_scaffold_6	AUGUSTUS	CDS	29594909	29595044	1.0	-	2	ID=g15717.t1.CDS2;Parent=g15717.t1
HiC_scaffold_6	AUGUSTUS	intron	29595045	29595132	1.0	-	.	ID=g15717.t1.intron2;Parent=g15717.t1
HiC_scaffold_6	AUGUSTUS	exon	29595133	29595414	.	-	.	ID=g15717.t1.exon3;Parent=g15717.t1
HiC_scaffold_6	AUGUSTUS	CDS	29595133	29595414	1.0	-	2	ID=g15717.t1.CDS3;Parent=g15717.t1
HiC_scaffold_6	AUGUSTUS	intron	29595415	29595866	1.0	-	.	ID=g15717.t1.intron3;Parent=g15717.t1
HiC_scaffold_6	AUGUSTUS	exon	29595867	29596115	.	-	.	ID=g15717.t1.exon4;Parent=g15717.t1
HiC_scaffold_6	AUGUSTUS	CDS	29595867	29596115	1.0	-	2	ID=g15717.t1.CDS4;Parent=g15717.t1
HiC_scaffold_6	AUGUSTUS	intron	29596116	29597321	1.0	-	.	ID=g15717.t1.intron4;Parent=g15717.t1
HiC_scaffold_6	AUGUSTUS	exon	29597322	29597403	.	-	.	ID=g15717.t1.exon5;Parent=g15717.t1
HiC_scaffold_6	AUGUSTUS	CDS	29597322	29597403	1.0	-	0	ID=g15717.t1.CDS5;Parent=g15717.t1
HiC_scaffold_6	AUGUSTUS	start_codon	29597401	29597403	.	-	0	ID=g15717.t1.start1;Parent=g15717.t1
HiC_scaffold_6	AUGUSTUS	stop_codon	29624530	29624532	.	-	0	ID=g15718.t1.stop1;Parent=g15718.t1
HiC_scaffold_6	AUGUSTUS	exon	29624530	29624591	.	-	.	ID=g15718.t1.exon1;Parent=g15718.t1
HiC_scaffold_6	AUGUSTUS	CDS	29624530	29624591	1.0	-	2	ID=g15718.t1.CDS1;Parent=g15718.t1
HiC_scaffold_6	AUGUSTUS	gene	29624530	29634621	.	-	.	ID=g15718
HiC_scaffold_6	AUGUSTUS	mRNA	29624530	29634621	1.0	-	.	ID=g15718.t1;Parent=g15718;em_target=9668.ENSMPUP00000001943;em_score=543.5;em_evalue=2.7e-166;em_tcov=.;em_OGs=2A0I0@1|root,2RXYJ@2759|Eukaryota,38H8S@33154|Opisthokonta,3BHBG@33208|Metazoa,3D24X@33213|Bilateria,486T0@7711|Chordata,48VYZ@7742|Vertebrata,3JA4W@40674|Mammalia,3ESNI@33554|Carnivora;em_COG_cat=T;em_desc=Major histocompatibility complex, class II, DP alpha 1;em_max_annot_lvl=33208|Metazoa;em_KEGG_ko=ko:K06752;em_KEGG_Pathway=ko04145,ko04514,ko04612,ko04640,ko04658,ko04659,ko04672,ko04940,ko05140,ko05145,ko05150,ko05152,ko05164,ko05166,ko05168,ko05310,ko05320,ko05321,ko05322,ko05323,ko05330,ko05332,ko05416,map04145,map04514,map04612,map04640,map04658,map04659,map04672,map04940,map05140,map05145,map05150,map05152,map05164,map05166,map05168,map05310,map05320,map05321,map05322,map05323,map05330,map05332,map05416;em_BRITE=ko00000,ko00001,ko04147,ko04516;em_PFAMs=C1-set,MHC_II_alpha;em_Preferred_name=HLA-DPA1;em_GOs=
HiC_scaffold_6	AUGUSTUS	intron	29624592	29629630	1.0	-	.	ID=g15718.t1.intron1;Parent=g15718.t1
HiC_scaffold_6	AUGUSTUS	exon	29629631	29629777	.	-	.	ID=g15718.t1.exon2;Parent=g15718.t1
HiC_scaffold_6	AUGUSTUS	CDS	29629631	29629777	1.0	-	2	ID=g15718.t1.CDS2;Parent=g15718.t1
HiC_scaffold_6	AUGUSTUS	intron	29629778	29629996	1.0	-	.	ID=g15718.t1.intron2;Parent=g15718.t1
HiC_scaffold_6	AUGUSTUS	exon	29629997	29630278	.	-	.	ID=g15718.t1.exon3;Parent=g15718.t1
HiC_scaffold_6	AUGUSTUS	CDS	29629997	29630278	1.0	-	2	ID=g15718.t1.CDS3;Parent=g15718.t1
HiC_scaffold_6	AUGUSTUS	intron	29630279	29631095	1.0	-	.	ID=g15718.t1.intron3;Parent=g15718.t1
HiC_scaffold_6	AUGUSTUS	exon	29631096	29631341	.	-	.	ID=g15718.t1.exon4;Parent=g15718.t1
HiC_scaffold_6	AUGUSTUS	CDS	29631096	29631341	1.0	-	2	ID=g15718.t1.CDS4;Parent=g15718.t1
HiC_scaffold_6	AUGUSTUS	intron	29631342	29634557	1.0	-	.	ID=g15718.t1.intron4;Parent=g15718.t1
HiC_scaffold_6	AUGUSTUS	exon	29634558	29634621	.	-	.	ID=g15718.t1.exon5;Parent=g15718.t1
HiC_scaffold_6	AUGUSTUS	CDS	29634558	29634621	1.0	-	0	ID=g15718.t1.CDS5;Parent=g15718.t1
HiC_scaffold_6	AUGUSTUS	start_codon	29634619	29634621	.	-	0	ID=g15718.t1.start1;Parent=g15718.t1
HiC_scaffold_6	AUGUSTUS	stop_codon	29667797	29667799	.	-	0	ID=g15719.t1.stop1;Parent=g15719.t1
HiC_scaffold_6	AUGUSTUS	exon	29667797	29667937	.	-	.	ID=g15719.t1.exon1;Parent=g15719.t1
HiC_scaffold_6	AUGUSTUS	CDS	29667797	29667937	0.98	-	0	ID=g15719.t1.CDS1;Parent=g15719.t1
HiC_scaffold_6	AUGUSTUS	gene	29667797	29670029	.	-	.	ID=g15719
HiC_scaffold_6	AUGUSTUS	mRNA	29667797	29670029	0.98	-	.	ID=g15719.t1;Parent=g15719;em_target=9646.ENSAMEP00000001995;em_score=403.6;em_evalue=4.1e-124;em_tcov=.;em_OGs=KOG3544@1|root,KOG3544@2759|Eukaryota,38CJN@33154|Opisthokonta,3BAFZ@33208|Metazoa,3CU1R@33213|Bilateria,4831G@7711|Chordata,492QU@7742|Vertebrata,3JDSS@40674|Mammalia,3ES49@33554|Carnivora;em_COG_cat=W;em_desc=Collagen, type XI, alpha 2;em_max_annot_lvl=33208|Metazoa;em_Preferred_name=COL11A2;em_KEGG_ko=ko:K06236,ko:K19719,ko:K19721;em_KEGG_Pathway=ko04151,ko04510,ko04512,ko04611,ko04926,ko04933,ko04974,ko05146,ko05165,map04151,map04510,map04512,map04611,map04926,map04933,map04974,map05146,map05165;em_BRITE=ko00000,ko00001,ko00536,ko04516;em_PFAMs=COLFI,Collagen,Laminin_G_2;em_GOs=GO:0001501,GO:0001894,GO:0002062,GO:0003008,GO:0003674,GO:0005198,GO:0005201,GO:0005488,GO:0005515,GO:0005575,GO:0005576,GO:0005581,GO:0005583,GO:0005592,GO:0005622,GO:0005623,GO:0005737,GO:0005783,GO:0005788,GO:0007275,GO:0007600,GO:0007605,GO:0008150,GO:0009653,GO:0009887,GO:0009888,GO:0009987,GO:0012505,GO:0016043,GO:0030020,GO:0030154,GO:0030198,GO:0030199,GO:0030674,GO:0031012,GO:0031974,GO:0032501,GO:0032502,GO:0032991,GO:0042592,GO:0043062,GO:0043226,GO:0043227,GO:0043229,GO:0043231,GO:0043233,GO:0043933,GO:0044420,GO:0044421,GO:0044422,GO:0044424,GO:0044432,GO:0044444,GO:0044446,GO:0044464,GO:0048513,GO:0048705,GO:0048731,GO:0048856,GO:0048869,GO:0048871,GO:0050877,GO:0050954,GO:0051216,GO:0060021,GO:0060023,GO:0060090,GO:0060249,GO:0061448,GO:0062009,GO:0062023,GO:0065007,GO:0065008,GO:0070013,GO:0071840,GO:0097435,GO:0098643,GO:0098644,GO:0099080,GO:0099081,GO:0099512
HiC_scaffold_6	AUGUSTUS	intron	29667938	29668707	1.0	-	.	ID=g15719.t1.intron1;Parent=g15719.t1
HiC_scaffold_6	AUGUSTUS	exon	29668708	29668914	.	-	.	ID=g15719.t1.exon2;Parent=g15719.t1
HiC_scaffold_6	AUGUSTUS	CDS	29668708	29668914	1.0	-	0	ID=g15719.t1.CDS2;Parent=g15719.t1
HiC_scaffold_6	AUGUSTUS	intron	29668915	29669260	1.0	-	.	ID=g15719.t1.intron2;Parent=g15719.t1
HiC_scaffold_6	AUGUSTUS	exon	29669261	29669373	.	-	.	ID=g15719.t1.exon3;Parent=g15719.t1
HiC_scaffold_6	AUGUSTUS	CDS	29669261	29669373	1.0	-	2	ID=g15719.t1.CDS3;Parent=g15719.t1
HiC_scaffold_6	AUGUSTUS	intron	29669374	29669947	1.0	-	.	ID=g15719.t1.intron3;Parent=g15719.t1
HiC_scaffold_6	AUGUSTUS	exon	29669948	29670029	.	-	.	ID=g15719.t1.exon4;Parent=g15719.t1
HiC_scaffold_6	AUGUSTUS	CDS	29669948	29670029	1.0	-	0	ID=g15719.t1.CDS4;Parent=g15719.t1
HiC_scaffold_6	AUGUSTUS	start_codon	29670027	29670029	.	-	0	ID=g15719.t1.start1;Parent=g15719.t1
HiC_scaffold_6	AUGUSTUS	stop_codon	29698622	29698624	.	-	0	ID=g15720.t1.stop1;Parent=g15720.t1
HiC_scaffold_6	AUGUSTUS	stop_codon	29698622	29698624	.	-	0	ID=g15720.t2.stop1;Parent=g15720.t2
HiC_scaffold_6	gmst	stop_codon	29698622	29698624	103.757444	-	0	ID=g15720.t3.stop1;Parent=g15720.t3
HiC_scaffold_6	AUGUSTUS	exon	29698622	29698769	.	-	.	ID=g15720.t1.exon1;Parent=g15720.t1
HiC_scaffold_6	AUGUSTUS	exon	29698622	29698769	.	-	.	ID=g15720.t2.exon1;Parent=g15720.t2
HiC_scaffold_6	AUGUSTUS	CDS	29698622	29698769	1.0	-	1	ID=g15720.t1.CDS1;Parent=g15720.t1
HiC_scaffold_6	AUGUSTUS	CDS	29698622	29698769	1.0	-	1	ID=g15720.t2.CDS1;Parent=g15720.t2
HiC_scaffold_6	gmst	CDS	29698622	29698769	103.757444	-	1	ID=g15720.t3.CDS1;Parent=g15720.t3
HiC_scaffold_6	gmst	exon	29698622	29698769	103.757444	-	1	ID=g15720.t3.exon1;Parent=g15720.t3
HiC_scaffold_6	AUGUSTUS	gene	29698622	29703918	.	-	.	ID=g15720
HiC_scaffold_6	gmst	mRNA	29698622	29703918	.	-	.	ID=g15720.t3;Parent=g15720;em_target=9713.XP_006738120.1;em_score=1175.1;em_evalue=0.0;em_tcov=.;em_OGs=KOG3575@1|root,KOG3575@2759|Eukaryota,38I2G@33154|Opisthokonta,3BA8J@33208|Metazoa,3CTM5@33213|Bilateria,487ZD@7711|Chordata,48YE9@7742|Vertebrata,3J3CI@40674|Mammalia,3ERSM@33554|Carnivora;em_COG_cat=K;em_desc=receptor;em_max_annot_lvl=33208|Metazoa;em_Preferred_name=RXRB;em_KEGG_ko=ko:K07295,ko:K08524,ko:K08525,ko:K14030;em_KEGG_Pathway=ko03320,ko04151,ko04214,ko04659,ko04919,ko04920,ko04932,ko04976,ko05160,ko05200,ko05202,ko05216,ko05222,ko05223,ko05226,map03320,map04151,map04214,map04659,map04919,map04920,map04932,map04976,map05160,map05200,map05202,map05216,map05222,map05223,map05226;em_BRITE=ko00000,ko00001,ko03000,ko03310;em_PFAMs=Hormone_recep,Nuc_recep-AF1,zf-C4;em_GOs=GO:0000003,GO:0000902,GO:0000904,GO:0000976,GO:0000977,GO:0000980,GO:0000981,GO:0001012,GO:0001067,GO:0001101,GO:0001158,GO:0001228,GO:0001667,GO:0001701,GO:0001890,GO:0001893,GO:0002064,GO:0002065,GO:0002066,GO:0002165,GO:0003006,GO:0003674,GO:0003676,GO:0003677,GO:0003690,GO:0003700,GO:0003707,GO:0003708,GO:0003712,GO:0003713,GO:0004879,GO:0004884,GO:0004886,GO:0005102,GO:0005488,GO:0005500,GO:0005515,GO:0005575,GO:0005622,GO:0005623,GO:0005634,GO:0005654,GO:0005667,GO:0005694,GO:0005700,GO:0006066,GO:0006139,GO:0006351,GO:0006352,GO:0006355,GO:0006357,GO:0006366,GO:0006367,GO:0006629,GO:0006694,GO:0006697,GO:0006725,GO:0006807,GO:0006928,GO:0006950,GO:0007154,GO:0007165,GO:0007275,GO:0007276,GO:0007281,GO:0007292,GO:0007297,GO:0007298,GO:0007399,GO:0007417,GO:0007420,GO:0007507,GO:0007552,GO:0007565,GO:0008134,GO:0008150,GO:0008152,GO:0008202,GO:0008205,GO:0008230,GO:0008232,GO:0008283,GO:0008289,GO:0008610,GO:0009058,GO:0009059,GO:0009605,GO:0009653,GO:0009719,GO:0009725,GO:0009755,GO:0009790,GO:0009791,GO:0009792,GO:0009888,GO:0009889,GO:0009890,GO:0009891,GO:0009892,GO:0009893,GO:0009987,GO:0009991,GO:0010033,GO:0010467,GO:0010468,GO:0010556,GO:0010557,GO:0010558,GO:0010604,GO:0010605,GO:0010628,GO:0010629,GO:0010631,GO:0010817,GO:0014070,GO:0014706,GO:0014855,GO:0016043,GO:0016070,GO:0016125,GO:0016126,GO:0016319,GO:0016322,GO:0016358,GO:0016477,GO:0018130,GO:0019219,GO:0019222,GO:0019438,GO:0019840,GO:0019953,GO:0021700,GO:0022008,GO:0022412,GO:0022414,GO:0023052,GO:0030030,GO:0030154,GO:0030182,GO:0030374,GO:0030375,GO:0030425,GO:0030518,GO:0030522,GO:0030707,GO:0030855,GO:0031175,GO:0031323,GO:0031324,GO:0031325,GO:0031326,GO:0031327,GO:0031328,GO:0031641,GO:0031667,GO:0031974,GO:0031981,GO:0032501,GO:0032502,GO:0032504,GO:0032526,GO:0032774,GO:0032870,GO:0032989,GO:0032990,GO:0032991,GO:0033002,GO:0033993,GO:0034641,GO:0034645,GO:0034654,GO:0034754,GO:0035051,GO:0035073,GO:0035075,GO:0035076,GO:0035210,GO:0035257,GO:0035265,GO:0035326,GO:0036314,GO:0036315,GO:0036477,GO:0038023,GO:0040007,GO:0040008,GO:0040011,GO:0040034,GO:0042180,GO:0042181,GO:0042221,GO:0042445,GO:0042446,GO:0042551,GO:0042562,GO:0042594,GO:0042692,GO:0042802,GO:0042803,GO:0042809,GO:0042974,GO:0042995,GO:0043005,GO:0043009,GO:0043170,GO:0043226,GO:0043227,GO:0043228,GO:0043229,GO:0043231,GO:0043232,GO:0043233,GO:0043235,GO:0043401,GO:0043565,GO:0044212,GO:0044237,GO:0044238,GO:0044249,GO:0044260,GO:0044271,GO:0044281,GO:0044283,GO:0044422,GO:0044424,GO:0044428,GO:0044446,GO:0044463,GO:0044464,GO:0044703,GO:0044706,GO:0044798,GO:0045455,GO:0045456,GO:0045595,GO:0045596,GO:0045892,GO:0045893,GO:0045934,GO:0045935,GO:0045944,GO:0046165,GO:0046483,GO:0046620,GO:0046966,GO:0046982,GO:0046983,GO:0048384,GO:0048468,GO:0048469,GO:0048477,GO:0048513,GO:0048518,GO:0048519,GO:0048522,GO:0048523,GO:0048545,GO:0048589,GO:0048608,GO:0048609,GO:0048638,GO:0048666,GO:0048667,GO:0048699,GO:0048731,GO:0048738,GO:0048812,GO:0048813,GO:0048856,GO:0048858,GO:0048869,GO:0048870,GO:0050789,GO:0050793,GO:0050794,GO:0050896,GO:0051093,GO:0051146,GO:0051171,GO:0051172,GO:0051173,GO:0051179,GO:0051239,GO:0051252,GO:0051253,GO:0051254,GO:0051427,GO:0051674,GO:0051704,GO:0051716,GO:0051960,GO:0055007,GO:0055012,GO:0055017,GO:0060038,GO:0060089,GO:0060135,GO:0060255,GO:0060322,GO:0060419,GO:0060429,GO:0060537,GO:0061061,GO:0061458,GO:0065007,GO:0065008,GO:0070013,GO:0070887,GO:0071229,GO:0071300,GO:0071310,GO:0071383,GO:0071390,GO:0071396,GO:0071407,GO:0071495,GO:0071695,GO:0071704,GO:0071840,GO:0072359,GO:0080090,GO:0090130,GO:0090132,GO:0090304,GO:0090575,GO:0097159,GO:0097305,GO:0097306,GO:0097447,GO:0097458,GO:0097659,GO:0098531,GO:0120025,GO:0120036,GO:0120038,GO:0120039,GO:0140110,GO:1901360,GO:1901362,GO:1901363,GO:1901576,GO:1901615,GO:1901617,GO:1901654,GO:1901655,GO:1901700,GO:1901701,GO:1902652,GO:1902653,GO:1902679,GO:1902680,GO:1903506,GO:1903507,GO:1903508,GO:1990837,GO:2000026,GO:2000112,GO:2000113,GO:2001141
HiC_scaffold_6	AUGUSTUS	mRNA	29698622	29703918	1.0	-	.	ID=g15720.t1;Parent=g15720;em_target=9668.ENSMPUP00000002249;em_score=1226.8;em_evalue=0.0;em_tcov=.;em_OGs=KOG3575@1|root,KOG3575@2759|Eukaryota,38I2G@33154|Opisthokonta,3BA8J@33208|Metazoa,3CTM5@33213|Bilateria,487ZD@7711|Chordata,48YE9@7742|Vertebrata,3J3CI@40674|Mammalia,3ERSM@33554|Carnivora;em_COG_cat=K;em_desc=receptor;em_max_annot_lvl=33208|Metazoa;em_Preferred_name=RXRB;em_KEGG_ko=ko:K07295,ko:K08524,ko:K08525,ko:K14030;em_KEGG_Pathway=ko03320,ko04151,ko04214,ko04659,ko04919,ko04920,ko04932,ko04976,ko05160,ko05200,ko05202,ko05216,ko05222,ko05223,ko05226,map03320,map04151,map04214,map04659,map04919,map04920,map04932,map04976,map05160,map05200,map05202,map05216,map05222,map05223,map05226;em_BRITE=ko00000,ko00001,ko03000,ko03310;em_PFAMs=Hormone_recep,Nuc_recep-AF1,zf-C4;em_GOs=GO:0000003,GO:0000902,GO:0000904,GO:0000976,GO:0000977,GO:0000980,GO:0000981,GO:0001012,GO:0001067,GO:0001101,GO:0001158,GO:0001228,GO:0001667,GO:0001701,GO:0001890,GO:0001893,GO:0002064,GO:0002065,GO:0002066,GO:0002165,GO:0003006,GO:0003674,GO:0003676,GO:0003677,GO:0003690,GO:0003700,GO:0003707,GO:0003708,GO:0003712,GO:0003713,GO:0004879,GO:0004884,GO:0004886,GO:0005102,GO:0005488,GO:0005500,GO:0005515,GO:0005575,GO:0005622,GO:0005623,GO:0005634,GO:0005654,GO:0005667,GO:0005694,GO:0005700,GO:0006066,GO:0006139,GO:0006351,GO:0006352,GO:0006355,GO:0006357,GO:0006366,GO:0006367,GO:0006629,GO:0006694,GO:0006697,GO:0006725,GO:0006807,GO:0006928,GO:0006950,GO:0007154,GO:0007165,GO:0007275,GO:0007276,GO:0007281,GO:0007292,GO:0007297,GO:0007298,GO:0007399,GO:0007417,GO:0007420,GO:0007507,GO:0007552,GO:0007565,GO:0008134,GO:0008150,GO:0008152,GO:0008202,GO:0008205,GO:0008230,GO:0008232,GO:0008283,GO:0008289,GO:0008610,GO:0009058,GO:0009059,GO:0009605,GO:0009653,GO:0009719,GO:0009725,GO:0009755,GO:0009790,GO:0009791,GO:0009792,GO:0009888,GO:0009889,GO:0009890,GO:0009891,GO:0009892,GO:0009893,GO:0009987,GO:0009991,GO:0010033,GO:0010467,GO:0010468,GO:0010556,GO:0010557,GO:0010558,GO:0010604,GO:0010605,GO:0010628,GO:0010629,GO:0010631,GO:0010817,GO:0014070,GO:0014706,GO:0014855,GO:0016043,GO:0016070,GO:0016125,GO:0016126,GO:0016319,GO:0016322,GO:0016358,GO:0016477,GO:0018130,GO:0019219,GO:0019222,GO:0019438,GO:0019840,GO:0019953,GO:0021700,GO:0022008,GO:0022412,GO:0022414,GO:0023052,GO:0030030,GO:0030154,GO:0030182,GO:0030374,GO:0030375,GO:0030425,GO:0030518,GO:0030522,GO:0030707,GO:0030855,GO:0031175,GO:0031323,GO:0031324,GO:0031325,GO:0031326,GO:0031327,GO:0031328,GO:0031641,GO:0031667,GO:0031974,GO:0031981,GO:0032501,GO:0032502,GO:0032504,GO:0032526,GO:0032774,GO:0032870,GO:0032989,GO:0032990,GO:0032991,GO:0033002,GO:0033993,GO:0034641,GO:0034645,GO:0034654,GO:0034754,GO:0035051,GO:0035073,GO:0035075,GO:0035076,GO:0035210,GO:0035257,GO:0035265,GO:0035326,GO:0036314,GO:0036315,GO:0036477,GO:0038023,GO:0040007,GO:0040008,GO:0040011,GO:0040034,GO:0042180,GO:0042181,GO:0042221,GO:0042445,GO:0042446,GO:0042551,GO:0042562,GO:0042594,GO:0042692,GO:0042802,GO:0042803,GO:0042809,GO:0042974,GO:0042995,GO:0043005,GO:0043009,GO:0043170,GO:0043226,GO:0043227,GO:0043228,GO:0043229,GO:0043231,GO:0043232,GO:0043233,GO:0043235,GO:0043401,GO:0043565,GO:0044212,GO:0044237,GO:0044238,GO:0044249,GO:0044260,GO:0044271,GO:0044281,GO:0044283,GO:0044422,GO:0044424,GO:0044428,GO:0044446,GO:0044463,GO:0044464,GO:0044703,GO:0044706,GO:0044798,GO:0045455,GO:0045456,GO:0045595,GO:0045596,GO:0045892,GO:0045893,GO:0045934,GO:0045935,GO:0045944,GO:0046165,GO:0046483,GO:0046620,GO:0046966,GO:0046982,GO:0046983,GO:0048384,GO:0048468,GO:0048469,GO:0048477,GO:0048513,GO:0048518,GO:0048519,GO:0048522,GO:0048523,GO:0048545,GO:0048589,GO:0048608,GO:0048609,GO:0048638,GO:0048666,GO:0048667,GO:0048699,GO:0048731,GO:0048738,GO:0048812,GO:0048813,GO:0048856,GO:0048858,GO:0048869,GO:0048870,GO:0050789,GO:0050793,GO:0050794,GO:0050896,GO:0051093,GO:0051146,GO:0051171,GO:0051172,GO:0051173,GO:0051179,GO:0051239,GO:0051252,GO:0051253,GO:0051254,GO:0051427,GO:0051674,GO:0051704,GO:0051716,GO:0051960,GO:0055007,GO:0055012,GO:0055017,GO:0060038,GO:0060089,GO:0060135,GO:0060255,GO:0060322,GO:0060419,GO:0060429,GO:0060537,GO:0061061,GO:0061458,GO:0065007,GO:0065008,GO:0070013,GO:0070887,GO:0071229,GO:0071300,GO:0071310,GO:0071383,GO:0071390,GO:0071396,GO:0071407,GO:0071495,GO:0071695,GO:0071704,GO:0071840,GO:0072359,GO:0080090,GO:0090130,GO:0090132,GO:0090304,GO:0090575,GO:0097159,GO:0097305,GO:0097306,GO:0097447,GO:0097458,GO:0097659,GO:0098531,GO:0120025,GO:0120036,GO:0120038,GO:0120039,GO:0140110,GO:1901360,GO:1901362,GO:1901363,GO:1901576,GO:1901615,GO:1901617,GO:1901654,GO:1901655,GO:1901700,GO:1901701,GO:1902652,GO:1902653,GO:1902679,GO:1902680,GO:1903506,GO:1903507,GO:1903508,GO:1990837,GO:2000026,GO:2000112,GO:2000113,GO:2001141
HiC_scaffold_6	AUGUSTUS	mRNA	29698622	29703918	1.0	-	.	ID=g15720.t2;Parent=g15720;em_target=9713.XP_006738120.1;em_score=1234.4;em_evalue=0.0;em_tcov=.;em_OGs=KOG3575@1|root,KOG3575@2759|Eukaryota,38I2G@33154|Opisthokonta,3BA8J@33208|Metazoa,3CTM5@33213|Bilateria,487ZD@7711|Chordata,48YE9@7742|Vertebrata,3J3CI@40674|Mammalia,3ERSM@33554|Carnivora;em_COG_cat=K;em_desc=receptor;em_max_annot_lvl=33208|Metazoa;em_Preferred_name=RXRB;em_KEGG_ko=ko:K07295,ko:K08524,ko:K08525,ko:K14030;em_KEGG_Pathway=ko03320,ko04151,ko04214,ko04659,ko04919,ko04920,ko04932,ko04976,ko05160,ko05200,ko05202,ko05216,ko05222,ko05223,ko05226,map03320,map04151,map04214,map04659,map04919,map04920,map04932,map04976,map05160,map05200,map05202,map05216,map05222,map05223,map05226;em_BRITE=ko00000,ko00001,ko03000,ko03310;em_PFAMs=Hormone_recep,Nuc_recep-AF1,zf-C4;em_GOs=GO:0000003,GO:0000902,GO:0000904,GO:0000976,GO:0000977,GO:0000980,GO:0000981,GO:0001012,GO:0001067,GO:0001101,GO:0001158,GO:0001228,GO:0001667,GO:0001701,GO:0001890,GO:0001893,GO:0002064,GO:0002065,GO:0002066,GO:0002165,GO:0003006,GO:0003674,GO:0003676,GO:0003677,GO:0003690,GO:0003700,GO:0003707,GO:0003708,GO:0003712,GO:0003713,GO:0004879,GO:0004884,GO:0004886,GO:0005102,GO:0005488,GO:0005500,GO:0005515,GO:0005575,GO:0005622,GO:0005623,GO:0005634,GO:0005654,GO:0005667,GO:0005694,GO:0005700,GO:0006066,GO:0006139,GO:0006351,GO:0006352,GO:0006355,GO:0006357,GO:0006366,GO:0006367,GO:0006629,GO:0006694,GO:0006697,GO:0006725,GO:0006807,GO:0006928,GO:0006950,GO:0007154,GO:0007165,GO:0007275,GO:0007276,GO:0007281,GO:0007292,GO:0007297,GO:0007298,GO:0007399,GO:0007417,GO:0007420,GO:0007507,GO:0007552,GO:0007565,GO:0008134,GO:0008150,GO:0008152,GO:0008202,GO:0008205,GO:0008230,GO:0008232,GO:0008283,GO:0008289,GO:0008610,GO:0009058,GO:0009059,GO:0009605,GO:0009653,GO:0009719,GO:0009725,GO:0009755,GO:0009790,GO:0009791,GO:0009792,GO:0009888,GO:0009889,GO:0009890,GO:0009891,GO:0009892,GO:0009893,GO:0009987,GO:0009991,GO:0010033,GO:0010467,GO:0010468,GO:0010556,GO:0010557,GO:0010558,GO:0010604,GO:0010605,GO:0010628,GO:0010629,GO:0010631,GO:0010817,GO:0014070,GO:0014706,GO:0014855,GO:0016043,GO:0016070,GO:0016125,GO:0016126,GO:0016319,GO:0016322,GO:0016358,GO:0016477,GO:0018130,GO:0019219,GO:0019222,GO:0019438,GO:0019840,GO:0019953,GO:0021700,GO:0022008,GO:0022412,GO:0022414,GO:0023052,GO:0030030,GO:0030154,GO:0030182,GO:0030374,GO:0030375,GO:0030425,GO:0030518,GO:0030522,GO:0030707,GO:0030855,GO:0031175,GO:0031323,GO:0031324,GO:0031325,GO:0031326,GO:0031327,GO:0031328,GO:0031641,GO:0031667,GO:0031974,GO:0031981,GO:0032501,GO:0032502,GO:0032504,GO:0032526,GO:0032774,GO:0032870,GO:0032989,GO:0032990,GO:0032991,GO:0033002,GO:0033993,GO:0034641,GO:0034645,GO:0034654,GO:0034754,GO:0035051,GO:0035073,GO:0035075,GO:0035076,GO:0035210,GO:0035257,GO:0035265,GO:0035326,GO:0036314,GO:0036315,GO:0036477,GO:0038023,GO:0040007,GO:0040008,GO:0040011,GO:0040034,GO:0042180,GO:0042181,GO:0042221,GO:0042445,GO:0042446,GO:0042551,GO:0042562,GO:0042594,GO:0042692,GO:0042802,GO:0042803,GO:0042809,GO:0042974,GO:0042995,GO:0043005,GO:0043009,GO:0043170,GO:0043226,GO:0043227,GO:0043228,GO:0043229,GO:0043231,GO:0043232,GO:0043233,GO:0043235,GO:0043401,GO:0043565,GO:0044212,GO:0044237,GO:0044238,GO:0044249,GO:0044260,GO:0044271,GO:0044281,GO:0044283,GO:0044422,GO:0044424,GO:0044428,GO:0044446,GO:0044463,GO:0044464,GO:0044703,GO:0044706,GO:0044798,GO:0045455,GO:0045456,GO:0045595,GO:0045596,GO:0045892,GO:0045893,GO:0045934,GO:0045935,GO:0045944,GO:0046165,GO:0046483,GO:0046620,GO:0046966,GO:0046982,GO:0046983,GO:0048384,GO:0048468,GO:0048469,GO:0048477,GO:0048513,GO:0048518,GO:0048519,GO:0048522,GO:0048523,GO:0048545,GO:0048589,GO:0048608,GO:0048609,GO:0048638,GO:0048666,GO:0048667,GO:0048699,GO:0048731,GO:0048738,GO:0048812,GO:0048813,GO:0048856,GO:0048858,GO:0048869,GO:0048870,GO:0050789,GO:0050793,GO:0050794,GO:0050896,GO:0051093,GO:0051146,GO:0051171,GO:0051172,GO:0051173,GO:0051179,GO:0051239,GO:0051252,GO:0051253,GO:0051254,GO:0051427,GO:0051674,GO:0051704,GO:0051716,GO:0051960,GO:0055007,GO:0055012,GO:0055017,GO:0060038,GO:0060089,GO:0060135,GO:0060255,GO:0060322,GO:0060419,GO:0060429,GO:0060537,GO:0061061,GO:0061458,GO:0065007,GO:0065008,GO:0070013,GO:0070887,GO:0071229,GO:0071300,GO:0071310,GO:0071383,GO:0071390,GO:0071396,GO:0071407,GO:0071495,GO:0071695,GO:0071704,GO:0071840,GO:0072359,GO:0080090,GO:0090130,GO:0090132,GO:0090304,GO:0090575,GO:0097159,GO:0097305,GO:0097306,GO:0097447,GO:0097458,GO:0097659,GO:0098531,GO:0120025,GO:0120036,GO:0120038,GO:0120039,GO:0140110,GO:1901360,GO:1901362,GO:1901363,GO:1901576,GO:1901615,GO:1901617,GO:1901654,GO:1901655,GO:1901700,GO:1901701,GO:1902652,GO:1902653,GO:1902679,GO:1902680,GO:1903506,GO:1903507,GO:1903508,GO:1990837,GO:2000026,GO:2000112,GO:2000113,GO:2001141
HiC_scaffold_6	AUGUSTUS	intron	29698770	29698863	1.0	-	.	ID=g15720.t1.intron1;Parent=g15720.t1
HiC_scaffold_6	AUGUSTUS	intron	29698770	29698863	1.0	-	.	ID=g15720.t2.intron1;Parent=g15720.t2
HiC_scaffold_6	gmst	intron	29698770	29698863	103.757444	-	0	ID=g15720.t3.intron1;Parent=g15720.t3
HiC_scaffold_6	AUGUSTUS	exon	29698864	29698969	.	-	.	ID=g15720.t1.exon2;Parent=g15720.t1
HiC_scaffold_6	AUGUSTUS	exon	29698864	29698969	.	-	.	ID=g15720.t2.exon2;Parent=g15720.t2
HiC_scaffold_6	AUGUSTUS	CDS	29698864	29698969	1.0	-	2	ID=g15720.t1.CDS2;Parent=g15720.t1
HiC_scaffold_6	AUGUSTUS	CDS	29698864	29698969	1.0	-	2	ID=g15720.t2.CDS2;Parent=g15720.t2
HiC_scaffold_6	gmst	CDS	29698864	29698969	103.757444	-	2	ID=g15720.t3.CDS2;Parent=g15720.t3
HiC_scaffold_6	gmst	exon	29698864	29698969	103.757444	-	2	ID=g15720.t3.exon2;Parent=g15720.t3
HiC_scaffold_6	AUGUSTUS	intron	29698970	29699279	1.0	-	.	ID=g15720.t1.intron2;Parent=g15720.t1
HiC_scaffold_6	AUGUSTUS	intron	29698970	29699279	1.0	-	.	ID=g15720.t2.intron2;Parent=g15720.t2
HiC_scaffold_6	gmst	intron	29698970	29699279	103.757444	-	0	ID=g15720.t3.intron2;Parent=g15720.t3
HiC_scaffold_6	AUGUSTUS	exon	29699280	29699371	.	-	.	ID=g15720.t1.exon3;Parent=g15720.t1
HiC_scaffold_6	AUGUSTUS	CDS	29699280	29699371	1.0	-	1	ID=g15720.t1.CDS3;Parent=g15720.t1
HiC_scaffold_6	AUGUSTUS	exon	29699280	29699383	.	-	.	ID=g15720.t2.exon3;Parent=g15720.t2
HiC_scaffold_6	AUGUSTUS	CDS	29699280	29699383	1.0	-	1	ID=g15720.t2.CDS3;Parent=g15720.t2
HiC_scaffold_6	gmst	CDS	29699280	29699383	103.757444	-	1	ID=g15720.t3.CDS3;Parent=g15720.t3
HiC_scaffold_6	gmst	exon	29699280	29699383	103.757444	-	1	ID=g15720.t3.exon3;Parent=g15720.t3
HiC_scaffold_6	AUGUSTUS	intron	29699372	29699486	1.0	-	.	ID=g15720.t1.intron3;Parent=g15720.t1
HiC_scaffold_6	AUGUSTUS	intron	29699384	29699486	1.0	-	.	ID=g15720.t2.intron3;Parent=g15720.t2
HiC_scaffold_6	gmst	intron	29699384	29699486	103.757444	-	0	ID=g15720.t3.intron3;Parent=g15720.t3
HiC_scaffold_6	AUGUSTUS	exon	29699487	29699619	.	-	.	ID=g15720.t1.exon4;Parent=g15720.t1
HiC_scaffold_6	AUGUSTUS	exon	29699487	29699619	.	-	.	ID=g15720.t2.exon4;Parent=g15720.t2
HiC_scaffold_6	AUGUSTUS	CDS	29699487	29699619	1.0	-	2	ID=g15720.t1.CDS4;Parent=g15720.t1
HiC_scaffold_6	AUGUSTUS	CDS	29699487	29699619	1.0	-	2	ID=g15720.t2.CDS4;Parent=g15720.t2
HiC_scaffold_6	gmst	CDS	29699487	29699619	103.757444	-	2	ID=g15720.t3.CDS4;Parent=g15720.t3
HiC_scaffold_6	gmst	exon	29699487	29699619	103.757444	-	2	ID=g15720.t3.exon4;Parent=g15720.t3
HiC_scaffold_6	AUGUSTUS	intron	29699620	29699816	1.0	-	.	ID=g15720.t1.intron4;Parent=g15720.t1
HiC_scaffold_6	AUGUSTUS	intron	29699620	29699816	1.0	-	.	ID=g15720.t2.intron4;Parent=g15720.t2
HiC_scaffold_6	gmst	intron	29699620	29699816	103.757444	-	0	ID=g15720.t3.intron4;Parent=g15720.t3
HiC_scaffold_6	AUGUSTUS	exon	29699817	29699946	.	-	.	ID=g15720.t1.exon5;Parent=g15720.t1
HiC_scaffold_6	AUGUSTUS	exon	29699817	29699946	.	-	.	ID=g15720.t2.exon5;Parent=g15720.t2
HiC_scaffold_6	AUGUSTUS	CDS	29699817	29699946	1.0	-	0	ID=g15720.t1.CDS5;Parent=g15720.t1
HiC_scaffold_6	AUGUSTUS	CDS	29699817	29699946	1.0	-	0	ID=g15720.t2.CDS5;Parent=g15720.t2
HiC_scaffold_6	gmst	CDS	29699817	29699946	103.757444	-	0	ID=g15720.t3.CDS5;Parent=g15720.t3
HiC_scaffold_6	gmst	exon	29699817	29699946	103.757444	-	0	ID=g15720.t3.exon5;Parent=g15720.t3
HiC_scaffold_6	AUGUSTUS	intron	29699947	29700348	1.0	-	.	ID=g15720.t1.intron5;Parent=g15720.t1
HiC_scaffold_6	AUGUSTUS	intron	29699947	29700348	1.0	-	.	ID=g15720.t2.intron5;Parent=g15720.t2
HiC_scaffold_6	gmst	intron	29699947	29700348	103.757444	-	0	ID=g15720.t3.intron5;Parent=g15720.t3
HiC_scaffold_6	AUGUSTUS	exon	29700349	29700521	.	-	.	ID=g15720.t1.exon6;Parent=g15720.t1
HiC_scaffold_6	AUGUSTUS	exon	29700349	29700521	.	-	.	ID=g15720.t2.exon6;Parent=g15720.t2
HiC_scaffold_6	AUGUSTUS	CDS	29700349	29700521	1.0	-	2	ID=g15720.t1.CDS6;Parent=g15720.t1
HiC_scaffold_6	AUGUSTUS	CDS	29700349	29700521	1.0	-	2	ID=g15720.t2.CDS6;Parent=g15720.t2
HiC_scaffold_6	gmst	CDS	29700349	29700521	103.757444	-	2	ID=g15720.t3.CDS6;Parent=g15720.t3
HiC_scaffold_6	gmst	exon	29700349	29700521	103.757444	-	2	ID=g15720.t3.exon6;Parent=g15720.t3
HiC_scaffold_6	AUGUSTUS	intron	29700522	29701562	1.0	-	.	ID=g15720.t1.intron6;Parent=g15720.t1
HiC_scaffold_6	AUGUSTUS	intron	29700522	29701562	1.0	-	.	ID=g15720.t2.intron6;Parent=g15720.t2
HiC_scaffold_6	gmst	intron	29700522	29701562	103.757444	-	0	ID=g15720.t3.intron6;Parent=g15720.t3
HiC_scaffold_6	AUGUSTUS	exon	29701563	29701742	.	-	.	ID=g15720.t1.exon7;Parent=g15720.t1
HiC_scaffold_6	AUGUSTUS	exon	29701563	29701742	.	-	.	ID=g15720.t2.exon7;Parent=g15720.t2
HiC_scaffold_6	AUGUSTUS	CDS	29701563	29701742	1.0	-	2	ID=g15720.t1.CDS7;Parent=g15720.t1
HiC_scaffold_6	AUGUSTUS	CDS	29701563	29701742	1.0	-	2	ID=g15720.t2.CDS7;Parent=g15720.t2
HiC_scaffold_6	gmst	CDS	29701563	29701742	103.757444	-	2	ID=g15720.t3.CDS7;Parent=g15720.t3
HiC_scaffold_6	gmst	exon	29701563	29701742	103.757444	-	2	ID=g15720.t3.exon7;Parent=g15720.t3
HiC_scaffold_6	AUGUSTUS	intron	29701743	29702103	1.0	-	.	ID=g15720.t1.intron7;Parent=g15720.t1
HiC_scaffold_6	AUGUSTUS	intron	29701743	29702103	1.0	-	.	ID=g15720.t2.intron7;Parent=g15720.t2
HiC_scaffold_6	gmst	intron	29701743	29702103	103.757444	-	0	ID=g15720.t3.intron7;Parent=g15720.t3
HiC_scaffold_6	AUGUSTUS	exon	29702104	29702260	.	-	.	ID=g15720.t1.exon8;Parent=g15720.t1
HiC_scaffold_6	AUGUSTUS	exon	29702104	29702260	.	-	.	ID=g15720.t2.exon8;Parent=g15720.t2
HiC_scaffold_6	AUGUSTUS	CDS	29702104	29702260	1.0	-	0	ID=g15720.t1.CDS8;Parent=g15720.t1
HiC_scaffold_6	AUGUSTUS	CDS	29702104	29702260	1.0	-	0	ID=g15720.t2.CDS8;Parent=g15720.t2
HiC_scaffold_6	gmst	CDS	29702104	29702260	103.757444	-	0	ID=g15720.t3.CDS8;Parent=g15720.t3
HiC_scaffold_6	gmst	exon	29702104	29702260	103.757444	-	0	ID=g15720.t3.exon8;Parent=g15720.t3
HiC_scaffold_6	gmst	intron	29702261	29702611	103.757444	-	0	ID=g15720.t3.intron8;Parent=g15720.t3
HiC_scaffold_6	AUGUSTUS	intron	29702261	29702770	1.0	-	.	ID=g15720.t1.intron8;Parent=g15720.t1
HiC_scaffold_6	AUGUSTUS	intron	29702261	29702770	1.0	-	.	ID=g15720.t2.intron8;Parent=g15720.t2
HiC_scaffold_6	gmst	CDS	29702612	29703018	103.757444	-	2	ID=g15720.t3.CDS9;Parent=g15720.t3
HiC_scaffold_6	gmst	exon	29702612	29703018	103.757444	-	2	ID=g15720.t3.exon9;Parent=g15720.t3
HiC_scaffold_6	AUGUSTUS	exon	29702771	29703018	.	-	.	ID=g15720.t1.exon9;Parent=g15720.t1
HiC_scaffold_6	AUGUSTUS	exon	29702771	29703018	.	-	.	ID=g15720.t2.exon9;Parent=g15720.t2
HiC_scaffold_6	AUGUSTUS	CDS	29702771	29703018	1.0	-	2	ID=g15720.t1.CDS9;Parent=g15720.t1
HiC_scaffold_6	AUGUSTUS	CDS	29702771	29703018	1.0	-	2	ID=g15720.t2.CDS9;Parent=g15720.t2
HiC_scaffold_6	AUGUSTUS	intron	29703019	29703686	1.0	-	.	ID=g15720.t1.intron9;Parent=g15720.t1
HiC_scaffold_6	AUGUSTUS	intron	29703019	29703686	1.0	-	.	ID=g15720.t2.intron9;Parent=g15720.t2
HiC_scaffold_6	gmst	intron	29703019	29703686	103.757444	-	0	ID=g15720.t3.intron9;Parent=g15720.t3
HiC_scaffold_6	AUGUSTUS	exon	29703687	29703918	.	-	.	ID=g15720.t1.exon10;Parent=g15720.t1
HiC_scaffold_6	AUGUSTUS	exon	29703687	29703918	.	-	.	ID=g15720.t2.exon10;Parent=g15720.t2
HiC_scaffold_6	AUGUSTUS	CDS	29703687	29703918	1.0	-	0	ID=g15720.t1.CDS10;Parent=g15720.t1
HiC_scaffold_6	AUGUSTUS	CDS	29703687	29703918	1.0	-	0	ID=g15720.t2.CDS10;Parent=g15720.t2
HiC_scaffold_6	gmst	CDS	29703687	29703918	103.757444	-	0	ID=g15720.t3.CDS10;Parent=g15720.t3
HiC_scaffold_6	gmst	exon	29703687	29703918	103.757444	-	0	ID=g15720.t3.exon10;Parent=g15720.t3
HiC_scaffold_6	AUGUSTUS	start_codon	29703916	29703918	.	-	0	ID=g15720.t1.start1;Parent=g15720.t1
HiC_scaffold_6	AUGUSTUS	start_codon	29703916	29703918	.	-	0	ID=g15720.t2.start1;Parent=g15720.t2
HiC_scaffold_6	gmst	start_codon	29703916	29703918	103.757444	-	0	ID=g15720.t3.start1;Parent=g15720.t3
HiC_scaffold_6	AUGUSTUS	start_codon	29704082	29704084	.	+	0	ID=g15721.t2.start1;Parent=g15721.t2
HiC_scaffold_6	AUGUSTUS	exon	29704082	29704096	.	+	.	ID=g15721.t2.exon1;Parent=g15721.t2
HiC_scaffold_6	AUGUSTUS	CDS	29704082	29704096	0.79	+	0	ID=g15721.t2.CDS1;Parent=g15721.t2
HiC_scaffold_6	gmst	gene	29704082	29707246	.	+	.	ID=g15721
HiC_scaffold_6	AUGUSTUS	mRNA	29704082	29707246	.	+	.	ID=g15721.t2;Parent=g15721;em_target=9612.ENSCAFP00000001312;em_score=1075.5;em_evalue=0.0;em_tcov=.;em_OGs=COG0428@1|root,KOG2693@2759|Eukaryota,38FZT@33154|Opisthokonta,3BEK2@33208|Metazoa,3CS6P@33213|Bilateria,4816E@7711|Chordata,491WW@7742|Vertebrata,3J1K0@40674|Mammalia,3ER4W@33554|Carnivora;em_COG_cat=P;em_desc=Solute carrier family 39;em_max_annot_lvl=33208|Metazoa;em_Preferred_name=SLC39A7;em_KEGG_ko=ko:K14713;em_BRITE=ko00000,ko02000;em_KEGG_TC=2.A.5.4.3,2.A.5.4.4,2.A.5.4.7;em_PFAMs=Zip;em_GOs=GO:0000003,GO:0000041,GO:0001667,GO:0002064,GO:0002065,GO:0002066,GO:0003006,GO:0003674,GO:0005215,GO:0005385,GO:0005575,GO:0005622,GO:0005623,GO:0005634,GO:0005654,GO:0005737,GO:0005783,GO:0005789,GO:0005794,GO:0005801,GO:0006810,GO:0006811,GO:0006812,GO:0006829,GO:0006873,GO:0006875,GO:0006882,GO:0006928,GO:0006950,GO:0007276,GO:0007281,GO:0007292,GO:0007297,GO:0007298,GO:0008021,GO:0008150,GO:0008324,GO:0009636,GO:0009888,GO:0009987,GO:0010035,GO:0010038,GO:0010043,GO:0010312,GO:0010631,GO:0010632,GO:0012505,GO:0015075,GO:0015318,GO:0016020,GO:0016477,GO:0019222,GO:0019725,GO:0019953,GO:0022412,GO:0022414,GO:0022857,GO:0022890,GO:0030001,GO:0030003,GO:0030133,GO:0030154,GO:0030234,GO:0030334,GO:0030424,GO:0030707,GO:0030855,GO:0031090,GO:0031323,GO:0031410,GO:0031974,GO:0031981,GO:0031982,GO:0031984,GO:0032501,GO:0032502,GO:0032504,GO:0032879,GO:0033106,GO:0033238,GO:0034220,GO:0036477,GO:0040011,GO:0040012,GO:0042069,GO:0042175,GO:0042221,GO:0042592,GO:0042995,GO:0043005,GO:0043025,GO:0043226,GO:0043227,GO:0043229,GO:0043231,GO:0043233,GO:0044297,GO:0044422,GO:0044424,GO:0044425,GO:0044428,GO:0044431,GO:0044432,GO:0044444,GO:0044446,GO:0044456,GO:0044464,GO:0044703,GO:0045202,GO:0046873,GO:0046915,GO:0046916,GO:0048468,GO:0048471,GO:0048477,GO:0048609,GO:0048856,GO:0048869,GO:0048870,GO:0048878,GO:0050789,GO:0050790,GO:0050793,GO:0050794,GO:0050801,GO:0050896,GO:0051171,GO:0051179,GO:0051234,GO:0051239,GO:0051270,GO:0051674,GO:0051704,GO:0055065,GO:0055069,GO:0055076,GO:0055080,GO:0055082,GO:0055085,GO:0060429,GO:0065007,GO:0065008,GO:0065009,GO:0070013,GO:0070382,GO:0070838,GO:0071577,GO:0072503,GO:0072507,GO:0072509,GO:0072511,GO:0080090,GO:0090130,GO:0090132,GO:0097038,GO:0097458,GO:0097501,GO:0097708,GO:0098588,GO:0098655,GO:0098660,GO:0098662,GO:0098754,GO:0098771,GO:0098772,GO:0098793,GO:0098827,GO:0099503,GO:0120025,GO:1990359,GO:2000026,GO:2000145,GO:2000274
HiC_scaffold_6	AUGUSTUS	intron	29704097	29704278	0.64	+	.	ID=g15721.t2.intron1;Parent=g15721.t2
HiC_scaffold_6	AUGUSTUS	exon	29704279	29704379	.	+	.	ID=g15721.t2.exon2;Parent=g15721.t2
HiC_scaffold_6	AUGUSTUS	CDS	29704279	29704379	0.64	+	0	ID=g15721.t2.CDS2;Parent=g15721.t2
HiC_scaffold_6	AUGUSTUS	intron	29704380	29704688	1.0	+	.	ID=g15721.t2.intron2;Parent=g15721.t2
HiC_scaffold_6	AUGUSTUS	exon	29704689	29705103	.	+	.	ID=g15721.t2.exon3;Parent=g15721.t2
HiC_scaffold_6	AUGUSTUS	CDS	29704689	29705103	0.81	+	1	ID=g15721.t2.CDS3;Parent=g15721.t2
HiC_scaffold_6	gmst	start_codon	29704693	29704695	61.70094	+	0	ID=g15721.t1.start1;Parent=g15721.t1
HiC_scaffold_6	gmst	CDS	29704693	29705103	61.70094	+	0	ID=g15721.t1.CDS1;Parent=g15721.t1
HiC_scaffold_6	gmst	exon	29704693	29705103	61.70094	+	0	ID=g15721.t1.exon1;Parent=g15721.t1
HiC_scaffold_6	gmst	mRNA	29704693	29707246	.	+	.	ID=g15721.t1;Parent=g15721;em_target=9668.ENSMPUP00000002252;em_score=1024.4;em_evalue=0.0;em_tcov=.;em_OGs=COG0428@1|root,KOG2693@2759|Eukaryota,38FZT@33154|Opisthokonta,3BEK2@33208|Metazoa,3CS6P@33213|Bilateria,4816E@7711|Chordata,491WW@7742|Vertebrata,3J1K0@40674|Mammalia,3ER4W@33554|Carnivora;em_COG_cat=P;em_desc=Solute carrier family 39;em_max_annot_lvl=33208|Metazoa;em_Preferred_name=SLC39A7;em_KEGG_ko=ko:K14713;em_BRITE=ko00000,ko02000;em_KEGG_TC=2.A.5.4.3,2.A.5.4.4,2.A.5.4.7;em_PFAMs=Zip;em_GOs=GO:0000003,GO:0000041,GO:0001667,GO:0002064,GO:0002065,GO:0002066,GO:0003006,GO:0003674,GO:0005215,GO:0005385,GO:0005575,GO:0005622,GO:0005623,GO:0005634,GO:0005654,GO:0005737,GO:0005783,GO:0005789,GO:0005794,GO:0005801,GO:0006810,GO:0006811,GO:0006812,GO:0006829,GO:0006873,GO:0006875,GO:0006882,GO:0006928,GO:0006950,GO:0007276,GO:0007281,GO:0007292,GO:0007297,GO:0007298,GO:0008021,GO:0008150,GO:0008324,GO:0009636,GO:0009888,GO:0009987,GO:0010035,GO:0010038,GO:0010043,GO:0010312,GO:0010631,GO:0010632,GO:0012505,GO:0015075,GO:0015318,GO:0016020,GO:0016477,GO:0019222,GO:0019725,GO:0019953,GO:0022412,GO:0022414,GO:0022857,GO:0022890,GO:0030001,GO:0030003,GO:0030133,GO:0030154,GO:0030234,GO:0030334,GO:0030424,GO:0030707,GO:0030855,GO:0031090,GO:0031323,GO:0031410,GO:0031974,GO:0031981,GO:0031982,GO:0031984,GO:0032501,GO:0032502,GO:0032504,GO:0032879,GO:0033106,GO:0033238,GO:0034220,GO:0036477,GO:0040011,GO:0040012,GO:0042069,GO:0042175,GO:0042221,GO:0042592,GO:0042995,GO:0043005,GO:0043025,GO:0043226,GO:0043227,GO:0043229,GO:0043231,GO:0043233,GO:0044297,GO:0044422,GO:0044424,GO:0044425,GO:0044428,GO:0044431,GO:0044432,GO:0044444,GO:0044446,GO:0044456,GO:0044464,GO:0044703,GO:0045202,GO:0046873,GO:0046915,GO:0046916,GO:0048468,GO:0048471,GO:0048477,GO:0048609,GO:0048856,GO:0048869,GO:0048870,GO:0048878,GO:0050789,GO:0050790,GO:0050793,GO:0050794,GO:0050801,GO:0050896,GO:0051171,GO:0051179,GO:0051234,GO:0051239,GO:0051270,GO:0051674,GO:0051704,GO:0055065,GO:0055069,GO:0055076,GO:0055080,GO:0055082,GO:0055085,GO:0060429,GO:0065007,GO:0065008,GO:0065009,GO:0070013,GO:0070382,GO:0070838,GO:0071577,GO:0072503,GO:0072507,GO:0072509,GO:0072511,GO:0080090,GO:0090130,GO:0090132,GO:0097038,GO:0097458,GO:0097501,GO:0097708,GO:0098588,GO:0098655,GO:0098660,GO:0098662,GO:0098754,GO:0098771,GO:0098772,GO:0098793,GO:0098827,GO:0099503,GO:0120025,GO:1990359,GO:2000026,GO:2000145,GO:2000274
HiC_scaffold_6	AUGUSTUS	intron	29705104	29705194	1.0	+	.	ID=g15721.t2.intron3;Parent=g15721.t2
HiC_scaffold_6	gmst	intron	29705104	29705194	61.70094	+	0	ID=g15721.t1.intron1;Parent=g15721.t1
HiC_scaffold_6	AUGUSTUS	exon	29705195	29705363	.	+	.	ID=g15721.t2.exon4;Parent=g15721.t2
HiC_scaffold_6	AUGUSTUS	CDS	29705195	29705363	1.0	+	0	ID=g15721.t2.CDS4;Parent=g15721.t2
HiC_scaffold_6	gmst	CDS	29705195	29705363	61.70094	+	0	ID=g15721.t1.CDS2;Parent=g15721.t1
HiC_scaffold_6	gmst	exon	29705195	29705363	61.70094	+	0	ID=g15721.t1.exon2;Parent=g15721.t1
HiC_scaffold_6	AUGUSTUS	intron	29705364	29705520	1.0	+	.	ID=g15721.t2.intron4;Parent=g15721.t2
HiC_scaffold_6	gmst	intron	29705364	29705520	61.70094	+	0	ID=g15721.t1.intron2;Parent=g15721.t1
HiC_scaffold_6	AUGUSTUS	exon	29705521	29705574	.	+	.	ID=g15721.t2.exon5;Parent=g15721.t2
HiC_scaffold_6	AUGUSTUS	CDS	29705521	29705574	1.0	+	2	ID=g15721.t2.CDS5;Parent=g15721.t2
HiC_scaffold_6	gmst	CDS	29705521	29705574	61.70094	+	2	ID=g15721.t1.CDS3;Parent=g15721.t1
HiC_scaffold_6	gmst	exon	29705521	29705574	61.70094	+	2	ID=g15721.t1.exon3;Parent=g15721.t1
HiC_scaffold_6	AUGUSTUS	intron	29705575	29705703	1.0	+	.	ID=g15721.t2.intron5;Parent=g15721.t2
HiC_scaffold_6	gmst	intron	29705575	29705703	61.70094	+	0	ID=g15721.t1.intron3;Parent=g15721.t1
HiC_scaffold_6	AUGUSTUS	exon	29705704	29705868	.	+	.	ID=g15721.t2.exon6;Parent=g15721.t2
HiC_scaffold_6	AUGUSTUS	CDS	29705704	29705868	1.0	+	2	ID=g15721.t2.CDS6;Parent=g15721.t2
HiC_scaffold_6	gmst	CDS	29705704	29705868	61.70094	+	2	ID=g15721.t1.CDS4;Parent=g15721.t1
HiC_scaffold_6	gmst	exon	29705704	29705868	61.70094	+	2	ID=g15721.t1.exon4;Parent=g15721.t1
HiC_scaffold_6	AUGUSTUS	intron	29705869	29706005	1.0	+	.	ID=g15721.t2.intron6;Parent=g15721.t2
HiC_scaffold_6	gmst	intron	29705869	29706005	61.70094	+	0	ID=g15721.t1.intron4;Parent=g15721.t1
HiC_scaffold_6	AUGUSTUS	exon	29706006	29706146	.	+	.	ID=g15721.t2.exon7;Parent=g15721.t2
HiC_scaffold_6	AUGUSTUS	CDS	29706006	29706146	1.0	+	2	ID=g15721.t2.CDS7;Parent=g15721.t2
HiC_scaffold_6	gmst	CDS	29706006	29706146	61.70094	+	2	ID=g15721.t1.CDS5;Parent=g15721.t1
HiC_scaffold_6	gmst	exon	29706006	29706146	61.70094	+	2	ID=g15721.t1.exon5;Parent=g15721.t1
HiC_scaffold_6	AUGUSTUS	intron	29706147	29706355	1.0	+	.	ID=g15721.t2.intron7;Parent=g15721.t2
HiC_scaffold_6	gmst	intron	29706147	29706355	61.70094	+	0	ID=g15721.t1.intron5;Parent=g15721.t1
HiC_scaffold_6	AUGUSTUS	exon	29706356	29706552	.	+	.	ID=g15721.t2.exon8;Parent=g15721.t2
HiC_scaffold_6	AUGUSTUS	CDS	29706356	29706552	1.0	+	2	ID=g15721.t2.CDS8;Parent=g15721.t2
HiC_scaffold_6	gmst	CDS	29706356	29706552	61.70094	+	2	ID=g15721.t1.CDS6;Parent=g15721.t1
HiC_scaffold_6	gmst	exon	29706356	29706552	61.70094	+	2	ID=g15721.t1.exon6;Parent=g15721.t1
HiC_scaffold_6	AUGUSTUS	intron	29706553	29706973	1.0	+	.	ID=g15721.t2.intron8;Parent=g15721.t2
HiC_scaffold_6	gmst	intron	29706553	29706973	61.70094	+	0	ID=g15721.t1.intron6;Parent=g15721.t1
HiC_scaffold_6	AUGUSTUS	exon	29706974	29707246	.	+	.	ID=g15721.t2.exon9;Parent=g15721.t2
HiC_scaffold_6	AUGUSTUS	CDS	29706974	29707246	1.0	+	0	ID=g15721.t2.CDS9;Parent=g15721.t2
HiC_scaffold_6	gmst	CDS	29706974	29707246	61.70094	+	0	ID=g15721.t1.CDS7;Parent=g15721.t1
HiC_scaffold_6	gmst	exon	29706974	29707246	61.70094	+	0	ID=g15721.t1.exon7;Parent=g15721.t1
HiC_scaffold_6	AUGUSTUS	stop_codon	29707244	29707246	.	+	0	ID=g15721.t2.stop1;Parent=g15721.t2
HiC_scaffold_6	gmst	stop_codon	29707244	29707246	61.70094	+	0	ID=g15721.t1.stop1;Parent=g15721.t1
HiC_scaffold_6	GeneMark.hmm3	start_codon	29707535	29707537	.	+	0	ID=g15722.t2.start1;Parent=g15722.t2
HiC_scaffold_6	GeneMark.hmm3	CDS	29707535	29707751	.	+	0	ID=g15722.t2.CDS1;Parent=g15722.t2
HiC_scaffold_6	GeneMark.hmm3	exon	29707535	29707751	.	+	0	ID=g15722.t2.exon1;Parent=g15722.t2
HiC_scaffold_6	AUGUSTUS	gene	29707535	29710084	.	+	.	ID=g15722
HiC_scaffold_6	GeneMark.hmm3	mRNA	29707535	29710084	.	+	.	ID=g15722.t2;Parent=g15722;em_target=9707.XP_004407749.1;em_score=536.6;em_evalue=1.7e-163;em_tcov=.;em_OGs=COG1028@1|root,KOG1200@2759|Eukaryota,39S00@33154|Opisthokonta,3BGVB@33208|Metazoa,3CXFR@33213|Bilateria,487AN@7711|Chordata,498KG@7742|Vertebrata,3J3PQ@40674|Mammalia,3EGXR@33554|Carnivora;em_COG_cat=Q;em_desc=Hydroxysteroid 17-beta dehydrogenase 8;em_max_annot_lvl=33208|Metazoa;em_Preferred_name=HSD17B8;em_EC=1.1.1.239,1.1.1.62;em_KEGG_ko=ko:K13370;em_KEGG_Pathway=ko00140,ko01100,map00140,map01100;em_KEGG_Reaction=R01836,R02352,R02353,R04681,R04682,R08945,R08980;em_KEGG_rclass=RC00127,RC00261;em_BRITE=ko00000,ko00001,ko01000;em_PFAMs=adh_short_C2;em_GOs=GO:0000166,GO:0003674,GO:0003824,GO:0003857,GO:0004303,GO:0005488,GO:0005575,GO:0005622,GO:0005623,GO:0005737,GO:0005739,GO:0005740,GO:0005759,GO:0005886,GO:0006082,GO:0006629,GO:0006631,GO:0006633,GO:0006694,GO:0006703,GO:0008150,GO:0008152,GO:0008202,GO:0008209,GO:0008210,GO:0008610,GO:0009058,GO:0009987,GO:0010817,GO:0016020,GO:0016043,GO:0016053,GO:0016229,GO:0016491,GO:0016614,GO:0016616,GO:0019752,GO:0022607,GO:0031967,GO:0031974,GO:0031975,GO:0032787,GO:0033764,GO:0034754,GO:0036094,GO:0042445,GO:0042446,GO:0043167,GO:0043168,GO:0043226,GO:0043227,GO:0043229,GO:0043231,GO:0043233,GO:0043436,GO:0043933,GO:0044085,GO:0044237,GO:0044238,GO:0044249,GO:0044255,GO:0044281,GO:0044283,GO:0044422,GO:0044424,GO:0044429,GO:0044444,GO:0044446,GO:0044464,GO:0046394,GO:0047025,GO:0047035,GO:0048037,GO:0050662,GO:0051259,GO:0051262,GO:0051287,GO:0051290,GO:0051291,GO:0055114,GO:0065003,GO:0065007,GO:0065008,GO:0070013,GO:0070404,GO:0071704,GO:0071840,GO:0071944,GO:0072330,GO:0097159,GO:1901265,GO:1901360,GO:1901362,GO:1901363,GO:1901576
HiC_scaffold_6	GeneMark.hmm3	intron	29707752	29707926	.	+	1	ID=g15722.t2.intron1;Parent=g15722.t2
HiC_scaffold_6	GeneMark.hmm3	CDS	29707927	29708145	.	+	2	ID=g15722.t2.CDS2;Parent=g15722.t2
HiC_scaffold_6	GeneMark.hmm3	exon	29707927	29708145	.	+	2	ID=g15722.t2.exon2;Parent=g15722.t2
HiC_scaffold_6	AUGUSTUS	start_codon	29708100	29708102	.	+	0	ID=g15722.t1.start1;Parent=g15722.t1
HiC_scaffold_6	AUGUSTUS	exon	29708100	29708145	.	+	.	ID=g15722.t1.exon1;Parent=g15722.t1
HiC_scaffold_6	AUGUSTUS	CDS	29708100	29708145	1.0	+	0	ID=g15722.t1.CDS1;Parent=g15722.t1
HiC_scaffold_6	AUGUSTUS	mRNA	29708100	29710084	1.0	+	.	ID=g15722.t1;Parent=g15722;em_target=9707.XP_004407749.1;em_score=537.8;em_evalue=1.4e-164;em_tcov=.;em_OGs=COG1028@1|root,KOG1200@2759|Eukaryota,39S00@33154|Opisthokonta,3BGVB@33208|Metazoa,3CXFR@33213|Bilateria,487AN@7711|Chordata,498KG@7742|Vertebrata,3J3PQ@40674|Mammalia,3EGXR@33554|Carnivora;em_COG_cat=Q;em_desc=Hydroxysteroid 17-beta dehydrogenase 8;em_max_annot_lvl=33208|Metazoa;em_Preferred_name=HSD17B8;em_EC=1.1.1.239,1.1.1.62;em_KEGG_ko=ko:K13370;em_KEGG_Pathway=ko00140,ko01100,map00140,map01100;em_KEGG_Reaction=R01836,R02352,R02353,R04681,R04682,R08945,R08980;em_KEGG_rclass=RC00127,RC00261;em_BRITE=ko00000,ko00001,ko01000;em_PFAMs=adh_short_C2;em_GOs=GO:0000166,GO:0003674,GO:0003824,GO:0003857,GO:0004303,GO:0005488,GO:0005575,GO:0005622,GO:0005623,GO:0005737,GO:0005739,GO:0005740,GO:0005759,GO:0005886,GO:0006082,GO:0006629,GO:0006631,GO:0006633,GO:0006694,GO:0006703,GO:0008150,GO:0008152,GO:0008202,GO:0008209,GO:0008210,GO:0008610,GO:0009058,GO:0009987,GO:0010817,GO:0016020,GO:0016043,GO:0016053,GO:0016229,GO:0016491,GO:0016614,GO:0016616,GO:0019752,GO:0022607,GO:0031967,GO:0031974,GO:0031975,GO:0032787,GO:0033764,GO:0034754,GO:0036094,GO:0042445,GO:0042446,GO:0043167,GO:0043168,GO:0043226,GO:0043227,GO:0043229,GO:0043231,GO:0043233,GO:0043436,GO:0043933,GO:0044085,GO:0044237,GO:0044238,GO:0044249,GO:0044255,GO:0044281,GO:0044283,GO:0044422,GO:0044424,GO:0044429,GO:0044444,GO:0044446,GO:0044464,GO:0046394,GO:0047025,GO:0047035,GO:0048037,GO:0050662,GO:0051259,GO:0051262,GO:0051287,GO:0051290,GO:0051291,GO:0055114,GO:0065003,GO:0065007,GO:0065008,GO:0070013,GO:0070404,GO:0071704,GO:0071840,GO:0071944,GO:0072330,GO:0097159,GO:1901265,GO:1901360,GO:1901362,GO:1901363,GO:1901576
HiC_scaffold_6	GeneMark.hmm3	intron	29708146	29708332	.	+	1	ID=g15722.t2.intron2;Parent=g15722.t2
HiC_scaffold_6	AUGUSTUS	intron	29708146	29708332	1.0	+	.	ID=g15722.t1.intron1;Parent=g15722.t1
HiC_scaffold_6	AUGUSTUS	exon	29708333	29708550	.	+	.	ID=g15722.t1.exon2;Parent=g15722.t1
HiC_scaffold_6	GeneMark.hmm3	CDS	29708333	29708550	.	+	2	ID=g15722.t2.CDS3;Parent=g15722.t2
HiC_scaffold_6	GeneMark.hmm3	exon	29708333	29708550	.	+	2	ID=g15722.t2.exon3;Parent=g15722.t2
HiC_scaffold_6	AUGUSTUS	CDS	29708333	29708550	1.0	+	2	ID=g15722.t1.CDS2;Parent=g15722.t1
HiC_scaffold_6	GeneMark.hmm3	intron	29708551	29708649	.	+	0	ID=g15722.t2.intron3;Parent=g15722.t2
HiC_scaffold_6	AUGUSTUS	intron	29708551	29708649	1.0	+	.	ID=g15722.t1.intron2;Parent=g15722.t1
HiC_scaffold_6	AUGUSTUS	exon	29708650	29708766	.	+	.	ID=g15722.t1.exon3;Parent=g15722.t1
HiC_scaffold_6	GeneMark.hmm3	CDS	29708650	29708766	.	+	0	ID=g15722.t2.CDS4;Parent=g15722.t2
HiC_scaffold_6	GeneMark.hmm3	exon	29708650	29708766	.	+	0	ID=g15722.t2.exon4;Parent=g15722.t2
HiC_scaffold_6	AUGUSTUS	CDS	29708650	29708766	1.0	+	0	ID=g15722.t1.CDS3;Parent=g15722.t1
HiC_scaffold_6	GeneMark.hmm3	intron	29708767	29708875	.	+	0	ID=g15722.t2.intron4;Parent=g15722.t2
HiC_scaffold_6	AUGUSTUS	intron	29708767	29708875	1.0	+	.	ID=g15722.t1.intron3;Parent=g15722.t1
HiC_scaffold_6	AUGUSTUS	exon	29708876	29708968	.	+	.	ID=g15722.t1.exon4;Parent=g15722.t1
HiC_scaffold_6	GeneMark.hmm3	CDS	29708876	29708968	.	+	0	ID=g15722.t2.CDS5;Parent=g15722.t2
HiC_scaffold_6	GeneMark.hmm3	exon	29708876	29708968	.	+	0	ID=g15722.t2.exon5;Parent=g15722.t2
HiC_scaffold_6	AUGUSTUS	CDS	29708876	29708968	1.0	+	0	ID=g15722.t1.CDS4;Parent=g15722.t1
HiC_scaffold_6	GeneMark.hmm3	intron	29708969	29709070	.	+	0	ID=g15722.t2.intron5;Parent=g15722.t2
HiC_scaffold_6	AUGUSTUS	intron	29708969	29709070	1.0	+	.	ID=g15722.t1.intron4;Parent=g15722.t1
HiC_scaffold_6	AUGUSTUS	exon	29709071	29709156	.	+	.	ID=g15722.t1.exon5;Parent=g15722.t1
HiC_scaffold_6	GeneMark.hmm3	CDS	29709071	29709156	.	+	0	ID=g15722.t2.CDS6;Parent=g15722.t2
HiC_scaffold_6	GeneMark.hmm3	exon	29709071	29709156	.	+	0	ID=g15722.t2.exon6;Parent=g15722.t2
HiC_scaffold_6	AUGUSTUS	CDS	29709071	29709156	1.0	+	0	ID=g15722.t1.CDS5;Parent=g15722.t1
HiC_scaffold_6	GeneMark.hmm3	intron	29709157	29709270	.	+	2	ID=g15722.t2.intron6;Parent=g15722.t2
HiC_scaffold_6	AUGUSTUS	intron	29709157	29709270	1.0	+	.	ID=g15722.t1.intron5;Parent=g15722.t1
HiC_scaffold_6	AUGUSTUS	exon	29709271	29709355	.	+	.	ID=g15722.t1.exon6;Parent=g15722.t1
HiC_scaffold_6	GeneMark.hmm3	CDS	29709271	29709355	.	+	1	ID=g15722.t2.CDS7;Parent=g15722.t2
HiC_scaffold_6	GeneMark.hmm3	exon	29709271	29709355	.	+	1	ID=g15722.t2.exon7;Parent=g15722.t2
HiC_scaffold_6	AUGUSTUS	CDS	29709271	29709355	1.0	+	1	ID=g15722.t1.CDS6;Parent=g15722.t1
HiC_scaffold_6	GeneMark.hmm3	intron	29709356	29709562	.	+	0	ID=g15722.t2.intron7;Parent=g15722.t2
HiC_scaffold_6	AUGUSTUS	intron	29709356	29709562	1.0	+	.	ID=g15722.t1.intron6;Parent=g15722.t1
HiC_scaffold_6	AUGUSTUS	exon	29709563	29709605	.	+	.	ID=g15722.t1.exon7;Parent=g15722.t1
HiC_scaffold_6	GeneMark.hmm3	CDS	29709563	29709605	.	+	0	ID=g15722.t2.CDS8;Parent=g15722.t2
HiC_scaffold_6	GeneMark.hmm3	exon	29709563	29709605	.	+	0	ID=g15722.t2.exon8;Parent=g15722.t2
HiC_scaffold_6	AUGUSTUS	CDS	29709563	29709605	1.0	+	0	ID=g15722.t1.CDS7;Parent=g15722.t1
HiC_scaffold_6	GeneMark.hmm3	intron	29709606	29709802	.	+	1	ID=g15722.t2.intron8;Parent=g15722.t2
HiC_scaffold_6	AUGUSTUS	intron	29709606	29709802	1.0	+	.	ID=g15722.t1.intron7;Parent=g15722.t1
HiC_scaffold_6	AUGUSTUS	exon	29709803	29709877	.	+	.	ID=g15722.t1.exon8;Parent=g15722.t1
HiC_scaffold_6	GeneMark.hmm3	CDS	29709803	29709877	.	+	2	ID=g15722.t2.CDS9;Parent=g15722.t2
HiC_scaffold_6	GeneMark.hmm3	exon	29709803	29709877	.	+	2	ID=g15722.t2.exon9;Parent=g15722.t2
HiC_scaffold_6	AUGUSTUS	CDS	29709803	29709877	1.0	+	2	ID=g15722.t1.CDS8;Parent=g15722.t1
HiC_scaffold_6	GeneMark.hmm3	intron	29709878	29710067	.	+	1	ID=g15722.t2.intron9;Parent=g15722.t2
HiC_scaffold_6	AUGUSTUS	intron	29709878	29710067	1.0	+	.	ID=g15722.t1.intron8;Parent=g15722.t1
HiC_scaffold_6	AUGUSTUS	exon	29710068	29710084	.	+	.	ID=g15722.t1.exon9;Parent=g15722.t1
HiC_scaffold_6	GeneMark.hmm3	CDS	29710068	29710084	.	+	2	ID=g15722.t2.CDS10;Parent=g15722.t2
HiC_scaffold_6	GeneMark.hmm3	exon	29710068	29710084	.	+	2	ID=g15722.t2.exon10;Parent=g15722.t2
HiC_scaffold_6	AUGUSTUS	CDS	29710068	29710084	1.0	+	2	ID=g15722.t1.CDS9;Parent=g15722.t1
HiC_scaffold_6	AUGUSTUS	stop_codon	29710082	29710084	.	+	0	ID=g15722.t1.stop1;Parent=g15722.t1
HiC_scaffold_6	GeneMark.hmm3	stop_codon	29710082	29710084	.	+	0	ID=g15722.t2.stop1;Parent=g15722.t2
HiC_scaffold_6	AUGUSTUS	start_codon	29712271	29712273	.	+	0	ID=g15723.t1.start1;Parent=g15723.t1
HiC_scaffold_6	GeneMark.hmm3	start_codon	29712271	29712273	.	+	0	ID=g15723.t2.start1;Parent=g15723.t2
HiC_scaffold_6	AUGUSTUS	exon	29712271	29712348	.	+	.	ID=g15723.t1.exon1;Parent=g15723.t1
HiC_scaffold_6	GeneMark.hmm3	CDS	29712271	29712348	.	+	0	ID=g15723.t2.CDS1;Parent=g15723.t2
HiC_scaffold_6	GeneMark.hmm3	exon	29712271	29712348	.	+	0	ID=g15723.t2.exon1;Parent=g15723.t2
HiC_scaffold_6	AUGUSTUS	CDS	29712271	29712348	1.0	+	0	ID=g15723.t1.CDS1;Parent=g15723.t1
HiC_scaffold_6	AUGUSTUS	gene	29712271	29715552	.	+	.	ID=g15723
HiC_scaffold_6	AUGUSTUS	mRNA	29712271	29715552	.	+	.	ID=g15723.t1;Parent=g15723;em_target=9544.ENSMMUP00000005154;em_score=650.8;em_evalue=1.1e-198;em_tcov=.;em_OGs=KOG0311@1|root,KOG0311@2759|Eukaryota,38K78@33154|Opisthokonta,3BESD@33208|Metazoa,3CRNC@33213|Bilateria,4821X@7711|Chordata,48ZKB@7742|Vertebrata,3J1Y2@40674|Mammalia,35N3R@314146|Euarchontoglires,4MGR5@9443|Primates,35ZQT@314294|Cercopithecoidea;em_COG_cat=K;em_desc=Ring finger protein 1;em_max_annot_lvl=33208|Metazoa;em_Preferred_name=RING1;em_EC=2.3.2.27;em_KEGG_ko=ko:K10695;em_BRITE=ko00000,ko01000,ko03036,ko04121;em_PFAMs=RAWUL,zf-C3HC4_2;em_GOs=GO:0000151,GO:0000152,GO:0000228,GO:0000785,GO:0000790,GO:0000792,GO:0000803,GO:0001654,GO:0001739,GO:0003002,GO:0003674,GO:0003682,GO:0005488,GO:0005575,GO:0005622,GO:0005623,GO:0005634,GO:0005654,GO:0005694,GO:0005720,GO:0005737,GO:0005829,GO:0006325,GO:0006355,GO:0006464,GO:0006513,GO:0006807,GO:0006996,GO:0007275,GO:0007389,GO:0007423,GO:0008150,GO:0008152,GO:0009653,GO:0009887,GO:0009889,GO:0009890,GO:0009892,GO:0009952,GO:0009987,GO:0010390,GO:0010468,GO:0010556,GO:0010558,GO:0010564,GO:0010605,GO:0010629,GO:0010948,GO:0016043,GO:0016567,GO:0016569,GO:0016570,GO:0016574,GO:0016604,GO:0019219,GO:0019222,GO:0019538,GO:0030234,GO:0031323,GO:0031324,GO:0031326,GO:0031327,GO:0031519,GO:0031974,GO:0031981,GO:0032446,GO:0032501,GO:0032502,GO:0032991,GO:0033522,GO:0035102,GO:0035518,GO:0036211,GO:0043010,GO:0043170,GO:0043226,GO:0043227,GO:0043228,GO:0043229,GO:0043231,GO:0043232,GO:0043233,GO:0043412,GO:0044237,GO:0044238,GO:0044260,GO:0044267,GO:0044422,GO:0044424,GO:0044427,GO:0044428,GO:0044444,GO:0044446,GO:0044451,GO:0044454,GO:0044464,GO:0045786,GO:0045892,GO:0045934,GO:0048513,GO:0048519,GO:0048523,GO:0048592,GO:0048593,GO:0048731,GO:0048856,GO:0050789,GO:0050790,GO:0050794,GO:0051171,GO:0051172,GO:0051252,GO:0051253,GO:0051276,GO:0051726,GO:0055106,GO:0060255,GO:0065007,GO:0065009,GO:0070013,GO:0070316,GO:0070317,GO:0070647,GO:0071704,GO:0071840,GO:0080090,GO:0090596,GO:0097027,GO:0098772,GO:1901564,GO:1902494,GO:1902679,GO:1903506,GO:1903507,GO:1990234,GO:2000112,GO:2000113,GO:2001141
HiC_scaffold_6	GeneMark.hmm3	mRNA	29712271	29715552	.	+	.	ID=g15723.t2;Parent=g15723;em_target=9544.ENSMMUP00000005154;em_score=683.7;em_evalue=1.6e-208;em_tcov=.;em_OGs=KOG0311@1|root,KOG0311@2759|Eukaryota,38K78@33154|Opisthokonta,3BESD@33208|Metazoa,3CRNC@33213|Bilateria,4821X@7711|Chordata,48ZKB@7742|Vertebrata,3J1Y2@40674|Mammalia,35N3R@314146|Euarchontoglires,4MGR5@9443|Primates,35ZQT@314294|Cercopithecoidea;em_COG_cat=K;em_desc=Ring finger protein 1;em_max_annot_lvl=33208|Metazoa;em_Preferred_name=RING1;em_EC=2.3.2.27;em_KEGG_ko=ko:K10695;em_BRITE=ko00000,ko01000,ko03036,ko04121;em_PFAMs=RAWUL,zf-C3HC4_2;em_GOs=GO:0000151,GO:0000152,GO:0000228,GO:0000785,GO:0000790,GO:0000792,GO:0000803,GO:0001654,GO:0001739,GO:0003002,GO:0003674,GO:0003682,GO:0005488,GO:0005575,GO:0005622,GO:0005623,GO:0005634,GO:0005654,GO:0005694,GO:0005720,GO:0005737,GO:0005829,GO:0006325,GO:0006355,GO:0006464,GO:0006513,GO:0006807,GO:0006996,GO:0007275,GO:0007389,GO:0007423,GO:0008150,GO:0008152,GO:0009653,GO:0009887,GO:0009889,GO:0009890,GO:0009892,GO:0009952,GO:0009987,GO:0010390,GO:0010468,GO:0010556,GO:0010558,GO:0010564,GO:0010605,GO:0010629,GO:0010948,GO:0016043,GO:0016567,GO:0016569,GO:0016570,GO:0016574,GO:0016604,GO:0019219,GO:0019222,GO:0019538,GO:0030234,GO:0031323,GO:0031324,GO:0031326,GO:0031327,GO:0031519,GO:0031974,GO:0031981,GO:0032446,GO:0032501,GO:0032502,GO:0032991,GO:0033522,GO:0035102,GO:0035518,GO:0036211,GO:0043010,GO:0043170,GO:0043226,GO:0043227,GO:0043228,GO:0043229,GO:0043231,GO:0043232,GO:0043233,GO:0043412,GO:0044237,GO:0044238,GO:0044260,GO:0044267,GO:0044422,GO:0044424,GO:0044427,GO:0044428,GO:0044444,GO:0044446,GO:0044451,GO:0044454,GO:0044464,GO:0045786,GO:0045892,GO:0045934,GO:0048513,GO:0048519,GO:0048523,GO:0048592,GO:0048593,GO:0048731,GO:0048856,GO:0050789,GO:0050790,GO:0050794,GO:0051171,GO:0051172,GO:0051252,GO:0051253,GO:0051276,GO:0051726,GO:0055106,GO:0060255,GO:0065007,GO:0065009,GO:0070013,GO:0070316,GO:0070317,GO:0070647,GO:0071704,GO:0071840,GO:0080090,GO:0090596,GO:0097027,GO:0098772,GO:1901564,GO:1902494,GO:1902679,GO:1903506,GO:1903507,GO:1990234,GO:2000112,GO:2000113,GO:2001141
HiC_scaffold_6	GeneMark.hmm3	intron	29712349	29713109	.	+	0	ID=g15723.t2.intron1;Parent=g15723.t2
HiC_scaffold_6	AUGUSTUS	intron	29712349	29713109	1.0	+	.	ID=g15723.t1.intron1;Parent=g15723.t1
HiC_scaffold_6	AUGUSTUS	exon	29713110	29713270	.	+	.	ID=g15723.t1.exon2;Parent=g15723.t1
HiC_scaffold_6	GeneMark.hmm3	CDS	29713110	29713270	.	+	0	ID=g15723.t2.CDS2;Parent=g15723.t2
HiC_scaffold_6	GeneMark.hmm3	exon	29713110	29713270	.	+	0	ID=g15723.t2.exon2;Parent=g15723.t2
HiC_scaffold_6	AUGUSTUS	CDS	29713110	29713270	1.0	+	0	ID=g15723.t1.CDS2;Parent=g15723.t1
HiC_scaffold_6	GeneMark.hmm3	intron	29713271	29713370	.	+	2	ID=g15723.t2.intron2;Parent=g15723.t2
HiC_scaffold_6	AUGUSTUS	intron	29713271	29713370	1.0	+	.	ID=g15723.t1.intron2;Parent=g15723.t1
HiC_scaffold_6	AUGUSTUS	exon	29713371	29713586	.	+	.	ID=g15723.t1.exon3;Parent=g15723.t1
HiC_scaffold_6	GeneMark.hmm3	CDS	29713371	29713586	.	+	1	ID=g15723.t2.CDS3;Parent=g15723.t2
HiC_scaffold_6	GeneMark.hmm3	exon	29713371	29713586	.	+	1	ID=g15723.t2.exon3;Parent=g15723.t2
HiC_scaffold_6	AUGUSTUS	CDS	29713371	29713586	1.0	+	1	ID=g15723.t1.CDS3;Parent=g15723.t1
HiC_scaffold_6	GeneMark.hmm3	intron	29713587	29714301	.	+	2	ID=g15723.t2.intron3;Parent=g15723.t2
HiC_scaffold_6	AUGUSTUS	intron	29713587	29714301	1.0	+	.	ID=g15723.t1.intron3;Parent=g15723.t1
HiC_scaffold_6	AUGUSTUS	exon	29714302	29714354	.	+	.	ID=g15723.t1.exon4;Parent=g15723.t1
HiC_scaffold_6	GeneMark.hmm3	CDS	29714302	29714354	.	+	1	ID=g15723.t2.CDS4;Parent=g15723.t2
HiC_scaffold_6	GeneMark.hmm3	exon	29714302	29714354	.	+	1	ID=g15723.t2.exon4;Parent=g15723.t2
HiC_scaffold_6	AUGUSTUS	CDS	29714302	29714354	0.85	+	1	ID=g15723.t1.CDS4;Parent=g15723.t1
HiC_scaffold_6	GeneMark.hmm3	intron	29714355	29714436	.	+	1	ID=g15723.t2.intron4;Parent=g15723.t2
HiC_scaffold_6	AUGUSTUS	intron	29714355	29714608	0.85	+	.	ID=g15723.t1.intron4;Parent=g15723.t1
HiC_scaffold_6	GeneMark.hmm3	CDS	29714437	29714517	.	+	2	ID=g15723.t2.CDS5;Parent=g15723.t2
HiC_scaffold_6	GeneMark.hmm3	exon	29714437	29714517	.	+	2	ID=g15723.t2.exon5;Parent=g15723.t2
HiC_scaffold_6	GeneMark.hmm3	intron	29714518	29714608	.	+	1	ID=g15723.t2.intron5;Parent=g15723.t2
HiC_scaffold_6	AUGUSTUS	exon	29714609	29714693	.	+	.	ID=g15723.t1.exon5;Parent=g15723.t1
HiC_scaffold_6	GeneMark.hmm3	CDS	29714609	29714693	.	+	2	ID=g15723.t2.CDS6;Parent=g15723.t2
HiC_scaffold_6	GeneMark.hmm3	exon	29714609	29714693	.	+	2	ID=g15723.t2.exon6;Parent=g15723.t2
HiC_scaffold_6	AUGUSTUS	CDS	29714609	29714693	0.86	+	2	ID=g15723.t1.CDS5;Parent=g15723.t1
HiC_scaffold_6	GeneMark.hmm3	intron	29714694	29714877	.	+	2	ID=g15723.t2.intron6;Parent=g15723.t2
HiC_scaffold_6	AUGUSTUS	intron	29714694	29714877	1.0	+	.	ID=g15723.t1.intron5;Parent=g15723.t1
HiC_scaffold_6	AUGUSTUS	exon	29714878	29715151	.	+	.	ID=g15723.t1.exon6;Parent=g15723.t1
HiC_scaffold_6	GeneMark.hmm3	CDS	29714878	29715151	.	+	1	ID=g15723.t2.CDS7;Parent=g15723.t2
HiC_scaffold_6	GeneMark.hmm3	exon	29714878	29715151	.	+	1	ID=g15723.t2.exon7;Parent=g15723.t2
HiC_scaffold_6	AUGUSTUS	CDS	29714878	29715151	1.0	+	1	ID=g15723.t1.CDS6;Parent=g15723.t1
HiC_scaffold_6	GeneMark.hmm3	intron	29715152	29715450	.	+	0	ID=g15723.t2.intron7;Parent=g15723.t2
HiC_scaffold_6	AUGUSTUS	intron	29715152	29715450	1.0	+	.	ID=g15723.t1.intron6;Parent=g15723.t1
HiC_scaffold_6	AUGUSTUS	exon	29715451	29715552	.	+	.	ID=g15723.t1.exon7;Parent=g15723.t1
HiC_scaffold_6	GeneMark.hmm3	CDS	29715451	29715552	.	+	0	ID=g15723.t2.CDS8;Parent=g15723.t2
HiC_scaffold_6	GeneMark.hmm3	exon	29715451	29715552	.	+	0	ID=g15723.t2.exon8;Parent=g15723.t2
HiC_scaffold_6	AUGUSTUS	CDS	29715451	29715552	1.0	+	0	ID=g15723.t1.CDS7;Parent=g15723.t1
HiC_scaffold_6	AUGUSTUS	stop_codon	29715550	29715552	.	+	0	ID=g15723.t1.stop1;Parent=g15723.t1
HiC_scaffold_6	GeneMark.hmm3	stop_codon	29715550	29715552	.	+	0	ID=g15723.t2.stop1;Parent=g15723.t2
HiC_scaffold_6	AUGUSTUS	stop_codon	29739126	29739128	.	-	0	ID=g15724.t1.stop1;Parent=g15724.t1
HiC_scaffold_6	AUGUSTUS	exon	29739126	29739272	.	-	.	ID=g15724.t1.exon1;Parent=g15724.t1
HiC_scaffold_6	AUGUSTUS	CDS	29739126	29739272	1.0	-	0	ID=g15724.t1.CDS1;Parent=g15724.t1
HiC_scaffold_6	AUGUSTUS	gene	29739126	29755918	.	-	.	ID=g15724
HiC_scaffold_6	AUGUSTUS	mRNA	29739126	29755918	1.0	-	.	ID=g15724.t1;Parent=g15724;em_target=9713.XP_006738126.1;em_score=1582.5;em_evalue=0.0;em_tcov=.;em_OGs=KOG1961@1|root,KOG1961@2759|Eukaryota,38D69@33154|Opisthokonta,3BDQN@33208|Metazoa,3CYP0@33213|Bilateria,484UM@7711|Chordata,48UT4@7742|Vertebrata,3JE54@40674|Mammalia,3EP15@33554|Carnivora;em_COG_cat=U;em_desc=Vacuolar protein sorting-associated protein 52 homolog isoform;em_max_annot_lvl=33208|Metazoa;em_Preferred_name=VPS52;em_KEGG_ko=ko:K20298;em_BRITE=ko00000,ko04131;em_PFAMs=Vps52;em_GOs=GO:0000138,GO:0000139,GO:0000149,GO:0000938,GO:0003674,GO:0005488,GO:0005515,GO:0005575,GO:0005622,GO:0005623,GO:0005737,GO:0005768,GO:0005794,GO:0005795,GO:0005797,GO:0005802,GO:0006810,GO:0006892,GO:0006896,GO:0007034,GO:0007041,GO:0007275,GO:0007398,GO:0007439,GO:0008150,GO:0009653,GO:0009790,GO:0009888,GO:0009987,GO:0010668,GO:0012505,GO:0016020,GO:0016192,GO:0016197,GO:0016482,GO:0017016,GO:0017137,GO:0019899,GO:0019905,GO:0030154,GO:0031090,GO:0031267,GO:0031410,GO:0031982,GO:0031984,GO:0031985,GO:0032386,GO:0032387,GO:0032388,GO:0032456,GO:0032501,GO:0032502,GO:0032588,GO:0032879,GO:0032991,GO:0035295,GO:0036477,GO:0040012,GO:0040017,GO:0042147,GO:0043025,GO:0043204,GO:0043226,GO:0043227,GO:0043229,GO:0043231,GO:0044297,GO:0044422,GO:0044424,GO:0044431,GO:0044433,GO:0044440,GO:0044444,GO:0044446,GO:0044464,GO:0046907,GO:0048193,GO:0048471,GO:0048513,GO:0048518,GO:0048519,GO:0048520,GO:0048565,GO:0048566,GO:0048568,GO:0048611,GO:0048729,GO:0048731,GO:0048856,GO:0048869,GO:0050789,GO:0050795,GO:0051020,GO:0051049,GO:0051050,GO:0051051,GO:0051179,GO:0051234,GO:0051641,GO:0051649,GO:0055037,GO:0055123,GO:0060341,GO:0065007,GO:0090325,GO:0090326,GO:0097458,GO:0097708,GO:0098588,GO:0098791,GO:0099023,GO:1903649,GO:1903650,GO:1903651,GO:1904809,GO:1904810,GO:1904811,GO:1990745
HiC_scaffold_6	AUGUSTUS	intron	29739273	29739474	1.0	-	.	ID=g15724.t1.intron1;Parent=g15724.t1
HiC_scaffold_6	AUGUSTUS	exon	29739475	29739593	.	-	.	ID=g15724.t1.exon2;Parent=g15724.t1
HiC_scaffold_6	AUGUSTUS	CDS	29739475	29739593	1.0	-	2	ID=g15724.t1.CDS2;Parent=g15724.t1
HiC_scaffold_6	AUGUSTUS	intron	29739594	29739801	1.0	-	.	ID=g15724.t1.intron2;Parent=g15724.t1
HiC_scaffold_6	AUGUSTUS	exon	29739802	29739913	.	-	.	ID=g15724.t1.exon3;Parent=g15724.t1
HiC_scaffold_6	AUGUSTUS	CDS	29739802	29739913	1.0	-	0	ID=g15724.t1.CDS3;Parent=g15724.t1
HiC_scaffold_6	AUGUSTUS	intron	29739914	29749213	1.0	-	.	ID=g15724.t1.intron3;Parent=g15724.t1
HiC_scaffold_6	AUGUSTUS	exon	29749214	29749279	.	-	.	ID=g15724.t1.exon4;Parent=g15724.t1
HiC_scaffold_6	AUGUSTUS	CDS	29749214	29749279	1.0	-	0	ID=g15724.t1.CDS4;Parent=g15724.t1
HiC_scaffold_6	AUGUSTUS	intron	29749280	29749503	1.0	-	.	ID=g15724.t1.intron4;Parent=g15724.t1
HiC_scaffold_6	AUGUSTUS	exon	29749504	29749611	.	-	.	ID=g15724.t1.exon5;Parent=g15724.t1
HiC_scaffold_6	AUGUSTUS	CDS	29749504	29749611	1.0	-	0	ID=g15724.t1.CDS5;Parent=g15724.t1
HiC_scaffold_6	AUGUSTUS	intron	29749612	29749726	1.0	-	.	ID=g15724.t1.intron5;Parent=g15724.t1
HiC_scaffold_6	AUGUSTUS	exon	29749727	29749822	.	-	.	ID=g15724.t1.exon6;Parent=g15724.t1
HiC_scaffold_6	AUGUSTUS	CDS	29749727	29749822	1.0	-	0	ID=g15724.t1.CDS6;Parent=g15724.t1
HiC_scaffold_6	AUGUSTUS	intron	29749823	29750115	1.0	-	.	ID=g15724.t1.intron6;Parent=g15724.t1
HiC_scaffold_6	AUGUSTUS	exon	29750116	29750239	.	-	.	ID=g15724.t1.exon7;Parent=g15724.t1
HiC_scaffold_6	AUGUSTUS	CDS	29750116	29750239	1.0	-	1	ID=g15724.t1.CDS7;Parent=g15724.t1
HiC_scaffold_6	AUGUSTUS	intron	29750240	29750642	1.0	-	.	ID=g15724.t1.intron7;Parent=g15724.t1
HiC_scaffold_6	AUGUSTUS	exon	29750643	29750761	.	-	.	ID=g15724.t1.exon8;Parent=g15724.t1
HiC_scaffold_6	AUGUSTUS	CDS	29750643	29750761	1.0	-	0	ID=g15724.t1.CDS8;Parent=g15724.t1
HiC_scaffold_6	AUGUSTUS	intron	29750762	29751226	1.0	-	.	ID=g15724.t1.intron8;Parent=g15724.t1
HiC_scaffold_6	AUGUSTUS	exon	29751227	29751382	.	-	.	ID=g15724.t1.exon9;Parent=g15724.t1
HiC_scaffold_6	AUGUSTUS	CDS	29751227	29751382	1.0	-	0	ID=g15724.t1.CDS9;Parent=g15724.t1
HiC_scaffold_6	AUGUSTUS	intron	29751383	29751849	1.0	-	.	ID=g15724.t1.intron9;Parent=g15724.t1
HiC_scaffold_6	AUGUSTUS	exon	29751850	29751983	.	-	.	ID=g15724.t1.exon10;Parent=g15724.t1
HiC_scaffold_6	AUGUSTUS	CDS	29751850	29751983	1.0	-	2	ID=g15724.t1.CDS10;Parent=g15724.t1
HiC_scaffold_6	AUGUSTUS	intron	29751984	29752324	1.0	-	.	ID=g15724.t1.intron10;Parent=g15724.t1
HiC_scaffold_6	AUGUSTUS	exon	29752325	29752382	.	-	.	ID=g15724.t1.exon11;Parent=g15724.t1
HiC_scaffold_6	AUGUSTUS	CDS	29752325	29752382	1.0	-	0	ID=g15724.t1.CDS11;Parent=g15724.t1
HiC_scaffold_6	AUGUSTUS	intron	29752383	29752523	1.0	-	.	ID=g15724.t1.intron11;Parent=g15724.t1
HiC_scaffold_6	AUGUSTUS	exon	29752524	29752656	.	-	.	ID=g15724.t1.exon12;Parent=g15724.t1
HiC_scaffold_6	AUGUSTUS	CDS	29752524	29752656	1.0	-	1	ID=g15724.t1.CDS12;Parent=g15724.t1
HiC_scaffold_6	AUGUSTUS	intron	29752657	29752769	1.0	-	.	ID=g15724.t1.intron12;Parent=g15724.t1
HiC_scaffold_6	AUGUSTUS	exon	29752770	29752870	.	-	.	ID=g15724.t1.exon13;Parent=g15724.t1
HiC_scaffold_6	AUGUSTUS	CDS	29752770	29752870	1.0	-	0	ID=g15724.t1.CDS13;Parent=g15724.t1
HiC_scaffold_6	AUGUSTUS	intron	29752871	29753160	1.0	-	.	ID=g15724.t1.intron13;Parent=g15724.t1
HiC_scaffold_6	AUGUSTUS	exon	29753161	29753311	.	-	.	ID=g15724.t1.exon14;Parent=g15724.t1
HiC_scaffold_6	AUGUSTUS	CDS	29753161	29753311	1.0	-	1	ID=g15724.t1.CDS14;Parent=g15724.t1
HiC_scaffold_6	AUGUSTUS	intron	29753312	29753700	1.0	-	.	ID=g15724.t1.intron14;Parent=g15724.t1
HiC_scaffold_6	AUGUSTUS	exon	29753701	29753876	.	-	.	ID=g15724.t1.exon15;Parent=g15724.t1
HiC_scaffold_6	AUGUSTUS	CDS	29753701	29753876	1.0	-	0	ID=g15724.t1.CDS15;Parent=g15724.t1
HiC_scaffold_6	AUGUSTUS	intron	29753877	29754178	1.0	-	.	ID=g15724.t1.intron15;Parent=g15724.t1
HiC_scaffold_6	AUGUSTUS	exon	29754179	29754246	.	-	.	ID=g15724.t1.exon16;Parent=g15724.t1
HiC_scaffold_6	AUGUSTUS	CDS	29754179	29754246	1.0	-	2	ID=g15724.t1.CDS16;Parent=g15724.t1
HiC_scaffold_6	AUGUSTUS	intron	29754247	29754437	1.0	-	.	ID=g15724.t1.intron16;Parent=g15724.t1
HiC_scaffold_6	AUGUSTUS	exon	29754438	29754513	.	-	.	ID=g15724.t1.exon17;Parent=g15724.t1
HiC_scaffold_6	AUGUSTUS	CDS	29754438	29754513	1.0	-	0	ID=g15724.t1.CDS17;Parent=g15724.t1
HiC_scaffold_6	AUGUSTUS	intron	29754514	29754700	1.0	-	.	ID=g15724.t1.intron17;Parent=g15724.t1
HiC_scaffold_6	AUGUSTUS	exon	29754701	29754753	.	-	.	ID=g15724.t1.exon18;Parent=g15724.t1
HiC_scaffold_6	AUGUSTUS	CDS	29754701	29754753	1.0	-	2	ID=g15724.t1.CDS18;Parent=g15724.t1
HiC_scaffold_6	AUGUSTUS	intron	29754754	29754902	1.0	-	.	ID=g15724.t1.intron18;Parent=g15724.t1
HiC_scaffold_6	AUGUSTUS	exon	29754903	29754987	.	-	.	ID=g15724.t1.exon19;Parent=g15724.t1
HiC_scaffold_6	AUGUSTUS	CDS	29754903	29754987	1.0	-	0	ID=g15724.t1.CDS19;Parent=g15724.t1
HiC_scaffold_6	AUGUSTUS	intron	29754988	29755828	1.0	-	.	ID=g15724.t1.intron19;Parent=g15724.t1
HiC_scaffold_6	AUGUSTUS	exon	29755829	29755918	.	-	.	ID=g15724.t1.exon20;Parent=g15724.t1
HiC_scaffold_6	AUGUSTUS	CDS	29755829	29755918	1.0	-	0	ID=g15724.t1.CDS20;Parent=g15724.t1
HiC_scaffold_6	AUGUSTUS	start_codon	29755916	29755918	.	-	0	ID=g15724.t1.start1;Parent=g15724.t1
HiC_scaffold_6	AUGUSTUS	exon	29756364	29756366	.	+	.	ID=g15725.t1.exon1;Parent=g15725.t1
HiC_scaffold_6	AUGUSTUS	start_codon	29756364	29756366	.	+	0	ID=g15725.t1.start1;Parent=g15725.t1
HiC_scaffold_6	AUGUSTUS	CDS	29756364	29756366	1.0	+	0	ID=g15725.t1.CDS1;Parent=g15725.t1
HiC_scaffold_6	AUGUSTUS	gene	29756364	29762554	.	+	.	ID=g15725
HiC_scaffold_6	AUGUSTUS	mRNA	29756364	29762554	1.0	+	.	ID=g15725.t1;Parent=g15725;em_target=10029.XP_007623241.1;em_score=329.7;em_evalue=1.2e-101;em_tcov=.;em_OGs=COG0099@1|root,KOG3311@2759|Eukaryota,39ZZ4@33154|Opisthokonta,3BBA9@33208|Metazoa,3CYJW@33213|Bilateria,48B6G@7711|Chordata,48WYW@7742|Vertebrata,3J212@40674|Mammalia,35MKZ@314146|Euarchontoglires,4PY2N@9989|Rodentia;em_COG_cat=J;em_desc=Belongs to the universal ribosomal protein uS13 family;em_max_annot_lvl=33208|Metazoa;em_Preferred_name=RPS18;em_KEGG_ko=ko:K02964;em_KEGG_Pathway=ko03010,map03010;em_KEGG_Module=M00177;em_BRITE=br01610,ko00000,ko00001,ko00002,ko03011;em_PFAMs=Ribosomal_S13;em_GOs=GO:0000184,GO:0000956,GO:0003674,GO:0003735,GO:0005198,GO:0005488,GO:0005515,GO:0005575,GO:0005622,GO:0005623,GO:0005634,GO:0005654,GO:0005737,GO:0005783,GO:0005789,GO:0005791,GO:0005829,GO:0005840,GO:0006139,GO:0006401,GO:0006402,GO:0006412,GO:0006413,GO:0006518,GO:0006605,GO:0006612,GO:0006613,GO:0006614,GO:0006725,GO:0006807,GO:0006810,GO:0006886,GO:0008104,GO:0008150,GO:0008152,GO:0009056,GO:0009057,GO:0009058,GO:0009059,GO:0009892,GO:0009987,GO:0010467,GO:0010468,GO:0010605,GO:0010629,GO:0012505,GO:0015031,GO:0015833,GO:0015935,GO:0016020,GO:0016070,GO:0016071,GO:0019222,GO:0019439,GO:0019538,GO:0019899,GO:0019900,GO:0019901,GO:0022613,GO:0022626,GO:0022627,GO:0030867,GO:0031090,GO:0031974,GO:0031981,GO:0031984,GO:0032991,GO:0033036,GO:0033365,GO:0034613,GO:0034641,GO:0034645,GO:0034655,GO:0042175,GO:0042254,GO:0042886,GO:0043043,GO:0043170,GO:0043226,GO:0043227,GO:0043228,GO:0043229,GO:0043231,GO:0043232,GO:0043233,GO:0043603,GO:0043604,GO:0044085,GO:0044237,GO:0044238,GO:0044248,GO:0044249,GO:0044260,GO:0044265,GO:0044267,GO:0044270,GO:0044271,GO:0044391,GO:0044422,GO:0044424,GO:0044425,GO:0044428,GO:0044432,GO:0044444,GO:0044445,GO:0044446,GO:0044464,GO:0045047,GO:0045184,GO:0046483,GO:0046700,GO:0046907,GO:0048519,GO:0050789,GO:0051179,GO:0051234,GO:0051641,GO:0051649,GO:0060255,GO:0065007,GO:0070013,GO:0070727,GO:0070972,GO:0071702,GO:0071704,GO:0071705,GO:0071840,GO:0072594,GO:0072599,GO:0072657,GO:0090150,GO:0090304,GO:0098552,GO:0098554,GO:0098556,GO:0098562,GO:0098588,GO:0098827,GO:1901360,GO:1901361,GO:1901564,GO:1901566,GO:1901575,GO:1901576,GO:1990904
HiC_scaffold_6	AUGUSTUS	intron	29756367	29756833	1.0	+	.	ID=g15725.t1.intron1;Parent=g15725.t1
HiC_scaffold_6	AUGUSTUS	exon	29756834	29756932	.	+	.	ID=g15725.t1.exon2;Parent=g15725.t1
HiC_scaffold_6	AUGUSTUS	CDS	29756834	29756932	1.0	+	0	ID=g15725.t1.CDS2;Parent=g15725.t1
HiC_scaffold_6	AUGUSTUS	intron	29756933	29761893	1.0	+	.	ID=g15725.t1.intron2;Parent=g15725.t1
HiC_scaffold_6	AUGUSTUS	exon	29761894	29761980	.	+	.	ID=g15725.t1.exon3;Parent=g15725.t1
HiC_scaffold_6	AUGUSTUS	CDS	29761894	29761980	1.0	+	0	ID=g15725.t1.CDS3;Parent=g15725.t1
HiC_scaffold_6	AUGUSTUS	intron	29761981	29762064	1.0	+	.	ID=g15725.t1.intron3;Parent=g15725.t1
HiC_scaffold_6	AUGUSTUS	exon	29762065	29762166	.	+	.	ID=g15725.t1.exon4;Parent=g15725.t1
HiC_scaffold_6	AUGUSTUS	CDS	29762065	29762166	1.0	+	0	ID=g15725.t1.CDS4;Parent=g15725.t1
HiC_scaffold_6	AUGUSTUS	intron	29762167	29762254	1.0	+	.	ID=g15725.t1.intron4;Parent=g15725.t1
HiC_scaffold_6	AUGUSTUS	exon	29762255	29762346	.	+	.	ID=g15725.t1.exon5;Parent=g15725.t1
HiC_scaffold_6	AUGUSTUS	CDS	29762255	29762346	1.0	+	0	ID=g15725.t1.CDS5;Parent=g15725.t1
HiC_scaffold_6	AUGUSTUS	intron	29762347	29762478	1.0	+	.	ID=g15725.t1.intron5;Parent=g15725.t1
HiC_scaffold_6	AUGUSTUS	exon	29762479	29762554	.	+	.	ID=g15725.t1.exon6;Parent=g15725.t1
HiC_scaffold_6	AUGUSTUS	CDS	29762479	29762554	1.0	+	1	ID=g15725.t1.CDS6;Parent=g15725.t1
HiC_scaffold_6	AUGUSTUS	stop_codon	29762552	29762554	.	+	0	ID=g15725.t1.stop1;Parent=g15725.t1
HiC_scaffold_6	AUGUSTUS	start_codon	29763604	29763606	.	+	0	ID=g15726.t1.start1;Parent=g15726.t1
HiC_scaffold_6	AUGUSTUS	gene	29763604	29764743	.	+	.	ID=g15726
HiC_scaffold_6	AUGUSTUS	exon	29763604	29764743	.	+	.	ID=g15726.t1.exon1;Parent=g15726.t1
HiC_scaffold_6	AUGUSTUS	mRNA	29763604	29764743	1.0	+	.	ID=g15726.t1;Parent=g15726;em_target=9668.ENSMPUP00000018666;em_score=843.6;em_evalue=7.1e-257;em_tcov=.;em_OGs=KOG2287@1|root,KOG2287@2759|Eukaryota,39R1Q@33154|Opisthokonta,3BGFS@33208|Metazoa,3D2PA@33213|Bilateria,48BAF@7711|Chordata,497M5@7742|Vertebrata,3J4Q0@40674|Mammalia,3EJMT@33554|Carnivora;em_COG_cat=G;em_desc=Beta-1,3-galactosyltransferase 4;em_max_annot_lvl=33208|Metazoa;em_Preferred_name=B3GALT4;em_EC=2.4.1.206,2.4.1.62;em_KEGG_ko=ko:K00715,ko:K03766;em_KEGG_Pathway=ko00601,ko00604,ko01100,map00601,map00604,map01100;em_KEGG_Reaction=R05941,R05948,R05953,R05956,R05971;em_BRITE=ko00000,ko00001,ko00002,ko01000,ko01003;em_CAZy=GT31;em_PFAMs=Galactosyl_T;em_GOs=GO:0000139,GO:0001573,GO:0001574,GO:0003674,GO:0003824,GO:0005575,GO:0005622,GO:0005623,GO:0005737,GO:0005794,GO:0006629,GO:0006643,GO:0006664,GO:0006665,GO:0006672,GO:0006687,GO:0006688,GO:0006807,GO:0008150,GO:0008152,GO:0008194,GO:0008378,GO:0008499,GO:0008610,GO:0009058,GO:0009247,GO:0009987,GO:0012505,GO:0016020,GO:0016740,GO:0016757,GO:0016758,GO:0030148,GO:0031090,GO:0031984,GO:0034641,GO:0035250,GO:0043226,GO:0043227,GO:0043229,GO:0043231,GO:0043603,GO:0043604,GO:0044237,GO:0044238,GO:0044249,GO:0044255,GO:0044271,GO:0044422,GO:0044424,GO:0044431,GO:0044444,GO:0044446,GO:0044464,GO:0046467,GO:0046513,GO:0048531,GO:0071704,GO:0098588,GO:0098791,GO:1901135,GO:1901137,GO:1901564,GO:1901566,GO:1901576,GO:1903509;em_KEGG_Module=M00070,M00071
HiC_scaffold_6	AUGUSTUS	CDS	29763604	29764743	1.0	+	0	ID=g15726.t1.CDS1;Parent=g15726.t1
HiC_scaffold_6	AUGUSTUS	stop_codon	29764741	29764743	.	+	0	ID=g15726.t1.stop1;Parent=g15726.t1
HiC_scaffold_6	AUGUSTUS	stop_codon	29765471	29765473	.	-	0	ID=g15727.t1.stop1;Parent=g15727.t1
HiC_scaffold_6	AUGUSTUS	exon	29765471	29765569	.	-	.	ID=g15727.t1.exon1;Parent=g15727.t1
HiC_scaffold_6	AUGUSTUS	CDS	29765471	29765569	1.0	-	0	ID=g15727.t1.CDS1;Parent=g15727.t1
HiC_scaffold_6	AUGUSTUS	gene	29765471	29773203	.	-	.	ID=g15727
HiC_scaffold_6	AUGUSTUS	mRNA	29765471	29773203	0.98	-	.	ID=g15727.t1;Parent=g15727;em_target=9668.ENSMPUP00000010717;em_score=1345.1;em_evalue=0.0;em_tcov=.;em_OGs=KOG1272@1|root,KOG1272@2759|Eukaryota,38EQ1@33154|Opisthokonta,3BGZ2@33208|Metazoa,3CXD5@33213|Bilateria,484H9@7711|Chordata,48WMZ@7742|Vertebrata,3J1N3@40674|Mammalia,3EIFB@33554|Carnivora;em_COG_cat=A;em_desc=WD repeat-containing protein 46;em_max_annot_lvl=33208|Metazoa;em_Preferred_name=WDR46;em_KEGG_ko=ko:K14768;em_BRITE=ko00000,ko03009;em_PFAMs=BING4CT,WD40;em_GOs=GO:0000462,GO:0005575,GO:0005622,GO:0005623,GO:0005634,GO:0005654,GO:0005730,GO:0006139,GO:0006364,GO:0006396,GO:0006725,GO:0006807,GO:0008150,GO:0008152,GO:0009987,GO:0010467,GO:0016070,GO:0016072,GO:0022613,GO:0030490,GO:0030684,GO:0030686,GO:0031974,GO:0031981,GO:0032040,GO:0032991,GO:0034470,GO:0034641,GO:0034660,GO:0042254,GO:0042274,GO:0043170,GO:0043226,GO:0043227,GO:0043228,GO:0043229,GO:0043231,GO:0043232,GO:0043233,GO:0044085,GO:0044237,GO:0044238,GO:0044422,GO:0044424,GO:0044428,GO:0044446,GO:0044464,GO:0046483,GO:0070013,GO:0071704,GO:0071840,GO:0090304,GO:1901360,GO:1990904
HiC_scaffold_6	AUGUSTUS	intron	29765570	29765681	1.0	-	.	ID=g15727.t1.intron1;Parent=g15727.t1
HiC_scaffold_6	AUGUSTUS	exon	29765682	29765795	.	-	.	ID=g15727.t1.exon2;Parent=g15727.t1
HiC_scaffold_6	AUGUSTUS	CDS	29765682	29765795	1.0	-	0	ID=g15727.t1.CDS2;Parent=g15727.t1
HiC_scaffold_6	AUGUSTUS	intron	29765796	29765943	1.0	-	.	ID=g15727.t1.intron2;Parent=g15727.t1
HiC_scaffold_6	AUGUSTUS	exon	29765944	29766039	.	-	.	ID=g15727.t1.exon3;Parent=g15727.t1
HiC_scaffold_6	AUGUSTUS	CDS	29765944	29766039	1.0	-	0	ID=g15727.t1.CDS3;Parent=g15727.t1
HiC_scaffold_6	AUGUSTUS	intron	29766040	29766196	1.0	-	.	ID=g15727.t1.intron3;Parent=g15727.t1
HiC_scaffold_6	AUGUSTUS	exon	29766197	29766291	.	-	.	ID=g15727.t1.exon4;Parent=g15727.t1
HiC_scaffold_6	AUGUSTUS	CDS	29766197	29766291	1.0	-	2	ID=g15727.t1.CDS4;Parent=g15727.t1
HiC_scaffold_6	AUGUSTUS	intron	29766292	29766439	1.0	-	.	ID=g15727.t1.intron4;Parent=g15727.t1
HiC_scaffold_6	AUGUSTUS	exon	29766440	29766753	.	-	.	ID=g15727.t1.exon5;Parent=g15727.t1
HiC_scaffold_6	AUGUSTUS	CDS	29766440	29766753	0.98	-	1	ID=g15727.t1.CDS5;Parent=g15727.t1
HiC_scaffold_6	AUGUSTUS	intron	29766754	29770836	1.0	-	.	ID=g15727.t1.intron5;Parent=g15727.t1
HiC_scaffold_6	AUGUSTUS	exon	29770837	29770936	.	-	.	ID=g15727.t1.exon6;Parent=g15727.t1
HiC_scaffold_6	AUGUSTUS	CDS	29770837	29770936	1.0	-	2	ID=g15727.t1.CDS6;Parent=g15727.t1
HiC_scaffold_6	AUGUSTUS	intron	29770937	29771128	1.0	-	.	ID=g15727.t1.intron6;Parent=g15727.t1
HiC_scaffold_6	AUGUSTUS	exon	29771129	29771264	.	-	.	ID=g15727.t1.exon7;Parent=g15727.t1
HiC_scaffold_6	AUGUSTUS	CDS	29771129	29771264	1.0	-	0	ID=g15727.t1.CDS7;Parent=g15727.t1
HiC_scaffold_6	AUGUSTUS	intron	29771265	29771385	1.0	-	.	ID=g15727.t1.intron7;Parent=g15727.t1
HiC_scaffold_6	AUGUSTUS	exon	29771386	29771536	.	-	.	ID=g15727.t1.exon8;Parent=g15727.t1
HiC_scaffold_6	AUGUSTUS	CDS	29771386	29771536	1.0	-	1	ID=g15727.t1.CDS8;Parent=g15727.t1
HiC_scaffold_6	AUGUSTUS	intron	29771537	29771623	1.0	-	.	ID=g15727.t1.intron8;Parent=g15727.t1
HiC_scaffold_6	AUGUSTUS	exon	29771624	29771728	.	-	.	ID=g15727.t1.exon9;Parent=g15727.t1
HiC_scaffold_6	AUGUSTUS	CDS	29771624	29771728	1.0	-	1	ID=g15727.t1.CDS9;Parent=g15727.t1
HiC_scaffold_6	AUGUSTUS	intron	29771729	29771967	1.0	-	.	ID=g15727.t1.intron9;Parent=g15727.t1
HiC_scaffold_6	AUGUSTUS	exon	29771968	29772029	.	-	.	ID=g15727.t1.exon10;Parent=g15727.t1
HiC_scaffold_6	AUGUSTUS	CDS	29771968	29772029	1.0	-	0	ID=g15727.t1.CDS10;Parent=g15727.t1
HiC_scaffold_6	AUGUSTUS	intron	29772030	29772163	1.0	-	.	ID=g15727.t1.intron10;Parent=g15727.t1
HiC_scaffold_6	AUGUSTUS	exon	29772164	29772251	.	-	.	ID=g15727.t1.exon11;Parent=g15727.t1
HiC_scaffold_6	AUGUSTUS	CDS	29772164	29772251	1.0	-	1	ID=g15727.t1.CDS11;Parent=g15727.t1
HiC_scaffold_6	AUGUSTUS	intron	29772252	29772375	1.0	-	.	ID=g15727.t1.intron11;Parent=g15727.t1
HiC_scaffold_6	AUGUSTUS	exon	29772376	29772488	.	-	.	ID=g15727.t1.exon12;Parent=g15727.t1
HiC_scaffold_6	AUGUSTUS	CDS	29772376	29772488	1.0	-	0	ID=g15727.t1.CDS12;Parent=g15727.t1
HiC_scaffold_6	AUGUSTUS	intron	29772489	29772628	1.0	-	.	ID=g15727.t1.intron12;Parent=g15727.t1
HiC_scaffold_6	AUGUSTUS	exon	29772629	29772709	.	-	.	ID=g15727.t1.exon13;Parent=g15727.t1
HiC_scaffold_6	AUGUSTUS	CDS	29772629	29772709	1.0	-	0	ID=g15727.t1.CDS13;Parent=g15727.t1
HiC_scaffold_6	AUGUSTUS	intron	29772710	29772816	1.0	-	.	ID=g15727.t1.intron13;Parent=g15727.t1
HiC_scaffold_6	AUGUSTUS	exon	29772817	29773029	.	-	.	ID=g15727.t1.exon14;Parent=g15727.t1
HiC_scaffold_6	AUGUSTUS	CDS	29772817	29773029	1.0	-	0	ID=g15727.t1.CDS14;Parent=g15727.t1
HiC_scaffold_6	AUGUSTUS	intron	29773030	29773134	1.0	-	.	ID=g15727.t1.intron14;Parent=g15727.t1
HiC_scaffold_6	AUGUSTUS	exon	29773135	29773203	.	-	.	ID=g15727.t1.exon15;Parent=g15727.t1
HiC_scaffold_6	AUGUSTUS	CDS	29773135	29773203	1.0	-	0	ID=g15727.t1.CDS15;Parent=g15727.t1
HiC_scaffold_6	AUGUSTUS	start_codon	29773201	29773203	.	-	0	ID=g15727.t1.start1;Parent=g15727.t1
HiC_scaffold_6	AUGUSTUS	start_codon	29773876	29773878	.	+	0	ID=g15728.t1.start1;Parent=g15728.t1
HiC_scaffold_6	AUGUSTUS	exon	29773876	29773939	.	+	.	ID=g15728.t1.exon1;Parent=g15728.t1
HiC_scaffold_6	AUGUSTUS	CDS	29773876	29773939	1.0	+	0	ID=g15728.t1.CDS1;Parent=g15728.t1
HiC_scaffold_6	AUGUSTUS	gene	29773876	29774812	.	+	.	ID=g15728
HiC_scaffold_6	AUGUSTUS	mRNA	29773876	29774812	1.0	+	.	ID=g15728.t1;Parent=g15728;em_target=118797.XP_007460892.1;em_score=244.1;em_evalue=4.3e-77;em_tcov=.;em_OGs=COG1382@1|root,KOG3478@2759|Eukaryota,3A8ES@33154|Opisthokonta,3BUD0@33208|Metazoa,3D76N@33213|Bilateria,48QCV@7711|Chordata,49KZ3@7742|Vertebrata,3JPP1@40674|Mammalia,4JCQT@91561|Cetartiodactyla;em_COG_cat=O;em_desc=Prefoldin subunit;em_max_annot_lvl=33208|Metazoa;em_Preferred_name=PFDN6;em_KEGG_ko=ko:K04798;em_BRITE=ko00000,ko03110;em_PFAMs=Prefoldin_2;em_GOs=GO:0003674,GO:0005488,GO:0005515,GO:0005575,GO:0005622,GO:0005623,GO:0005634,GO:0005737,GO:0006457,GO:0008150,GO:0009987,GO:0016043,GO:0016272,GO:0022607,GO:0032991,GO:0034622,GO:0043226,GO:0043227,GO:0043229,GO:0043231,GO:0043933,GO:0044085,GO:0044424,GO:0044464,GO:0051087,GO:0051131,GO:0065003,GO:0071840
HiC_scaffold_6	AUGUSTUS	intron	29773940	29774188	1.0	+	.	ID=g15728.t1.intron1;Parent=g15728.t1
HiC_scaffold_6	AUGUSTUS	exon	29774189	29774259	.	+	.	ID=g15728.t1.exon2;Parent=g15728.t1
HiC_scaffold_6	AUGUSTUS	CDS	29774189	29774259	1.0	+	2	ID=g15728.t1.CDS2;Parent=g15728.t1
HiC_scaffold_6	AUGUSTUS	intron	29774260	29774338	1.0	+	.	ID=g15728.t1.intron2;Parent=g15728.t1
HiC_scaffold_6	AUGUSTUS	exon	29774339	29774463	.	+	.	ID=g15728.t1.exon3;Parent=g15728.t1
HiC_scaffold_6	AUGUSTUS	CDS	29774339	29774463	1.0	+	0	ID=g15728.t1.CDS3;Parent=g15728.t1
HiC_scaffold_6	AUGUSTUS	intron	29774464	29774682	1.0	+	.	ID=g15728.t1.intron3;Parent=g15728.t1
HiC_scaffold_6	AUGUSTUS	exon	29774683	29774812	.	+	.	ID=g15728.t1.exon4;Parent=g15728.t1
HiC_scaffold_6	AUGUSTUS	CDS	29774683	29774812	1.0	+	1	ID=g15728.t1.CDS4;Parent=g15728.t1
HiC_scaffold_6	AUGUSTUS	stop_codon	29774810	29774812	.	+	0	ID=g15728.t1.stop1;Parent=g15728.t1
HiC_scaffold_6	AUGUSTUS	stop_codon	29776159	29776161	.	-	0	ID=g15729.t1.stop1;Parent=g15729.t1
HiC_scaffold_6	AUGUSTUS	exon	29776159	29776370	.	-	.	ID=g15729.t1.exon1;Parent=g15729.t1
HiC_scaffold_6	AUGUSTUS	CDS	29776159	29776370	1.0	-	2	ID=g15729.t1.CDS1;Parent=g15729.t1
HiC_scaffold_6	AUGUSTUS	gene	29776159	29782697	.	-	.	ID=g15729
HiC_scaffold_6	AUGUSTUS	mRNA	29776159	29782697	0.62	-	.	ID=g15729.t1;Parent=g15729;em_target=9668.ENSMPUP00000002349;em_score=1709.5;em_evalue=0.0;em_tcov=.;em_OGs=KOG3629@1|root,KOG3629@2759|Eukaryota,39W3B@33154|Opisthokonta,3BFYZ@33208|Metazoa,3CYFU@33213|Bilateria,4839S@7711|Chordata,492FY@7742|Vertebrata,3J2VU@40674|Mammalia,3EH5R@33554|Carnivora;em_COG_cat=T;em_desc=Ral guanine nucleotide dissociation stimulator-like 2;em_max_annot_lvl=33208|Metazoa;em_Preferred_name=RGL2;em_KEGG_ko=ko:K08732,ko:K17636;em_KEGG_Pathway=ko04014,ko04015,ko04072,ko05200,ko05210,ko05212,ko05231,map04014,map04015,map04072,map05200,map05210,map05212,map05231;em_BRITE=ko00000,ko00001;em_PFAMs=RA,RasGEF,RasGEF_N;em_GOs=GO:0003674,GO:0005085,GO:0005088,GO:0005089,GO:0005488,GO:0005515,GO:0007154,GO:0007165,GO:0007264,GO:0007265,GO:0008150,GO:0009966,GO:0009967,GO:0009987,GO:0010646,GO:0010647,GO:0010656,GO:0010660,GO:0010662,GO:0010664,GO:0010665,GO:0010667,GO:0010941,GO:0014066,GO:0014068,GO:0017016,GO:0017048,GO:0019899,GO:0023051,GO:0023052,GO:0023056,GO:0031267,GO:0032485,GO:0035556,GO:0042981,GO:0043066,GO:0043067,GO:0043069,GO:0046578,GO:0048518,GO:0048519,GO:0048522,GO:0048523,GO:0048583,GO:0048584,GO:0050789,GO:0050794,GO:0050896,GO:0051020,GO:0051056,GO:0051716,GO:0060548,GO:0065007,GO:0065009,GO:0098772,GO:1902531,GO:1902533
HiC_scaffold_6	AUGUSTUS	intron	29776371	29776480	1.0	-	.	ID=g15729.t1.intron1;Parent=g15729.t1
HiC_scaffold_6	AUGUSTUS	exon	29776481	29776595	.	-	.	ID=g15729.t1.exon2;Parent=g15729.t1
HiC_scaffold_6	AUGUSTUS	CDS	29776481	29776595	1.0	-	0	ID=g15729.t1.CDS2;Parent=g15729.t1
HiC_scaffold_6	AUGUSTUS	intron	29776596	29777224	1.0	-	.	ID=g15729.t1.intron2;Parent=g15729.t1
HiC_scaffold_6	AUGUSTUS	exon	29777225	29777515	.	-	.	ID=g15729.t1.exon3;Parent=g15729.t1
HiC_scaffold_6	AUGUSTUS	CDS	29777225	29777515	0.96	-	0	ID=g15729.t1.CDS3;Parent=g15729.t1
HiC_scaffold_6	AUGUSTUS	intron	29777516	29777623	1.0	-	.	ID=g15729.t1.intron3;Parent=g15729.t1
HiC_scaffold_6	AUGUSTUS	exon	29777624	29777735	.	-	.	ID=g15729.t1.exon4;Parent=g15729.t1
HiC_scaffold_6	AUGUSTUS	CDS	29777624	29777735	1.0	-	1	ID=g15729.t1.CDS4;Parent=g15729.t1
HiC_scaffold_6	AUGUSTUS	intron	29777736	29777831	1.0	-	.	ID=g15729.t1.intron4;Parent=g15729.t1
HiC_scaffold_6	AUGUSTUS	exon	29777832	29777927	.	-	.	ID=g15729.t1.exon5;Parent=g15729.t1
HiC_scaffold_6	AUGUSTUS	CDS	29777832	29777927	1.0	-	1	ID=g15729.t1.CDS5;Parent=g15729.t1
HiC_scaffold_6	AUGUSTUS	intron	29777928	29778023	1.0	-	.	ID=g15729.t1.intron5;Parent=g15729.t1
HiC_scaffold_6	AUGUSTUS	exon	29778024	29778145	.	-	.	ID=g15729.t1.exon6;Parent=g15729.t1
HiC_scaffold_6	AUGUSTUS	CDS	29778024	29778145	1.0	-	0	ID=g15729.t1.CDS6;Parent=g15729.t1
HiC_scaffold_6	AUGUSTUS	intron	29778146	29778246	1.0	-	.	ID=g15729.t1.intron6;Parent=g15729.t1
HiC_scaffold_6	AUGUSTUS	exon	29778247	29778279	.	-	.	ID=g15729.t1.exon7;Parent=g15729.t1
HiC_scaffold_6	AUGUSTUS	CDS	29778247	29778279	1.0	-	0	ID=g15729.t1.CDS7;Parent=g15729.t1
HiC_scaffold_6	AUGUSTUS	intron	29778280	29778807	1.0	-	.	ID=g15729.t1.intron7;Parent=g15729.t1
HiC_scaffold_6	AUGUSTUS	exon	29778808	29778882	.	-	.	ID=g15729.t1.exon8;Parent=g15729.t1
HiC_scaffold_6	AUGUSTUS	CDS	29778808	29778882	1.0	-	0	ID=g15729.t1.CDS8;Parent=g15729.t1
HiC_scaffold_6	AUGUSTUS	intron	29778883	29779094	1.0	-	.	ID=g15729.t1.intron8;Parent=g15729.t1
HiC_scaffold_6	AUGUSTUS	exon	29779095	29779163	.	-	.	ID=g15729.t1.exon9;Parent=g15729.t1
HiC_scaffold_6	AUGUSTUS	CDS	29779095	29779163	1.0	-	0	ID=g15729.t1.CDS9;Parent=g15729.t1
HiC_scaffold_6	AUGUSTUS	intron	29779164	29779243	1.0	-	.	ID=g15729.t1.intron9;Parent=g15729.t1
HiC_scaffold_6	AUGUSTUS	exon	29779244	29779328	.	-	.	ID=g15729.t1.exon10;Parent=g15729.t1
HiC_scaffold_6	AUGUSTUS	CDS	29779244	29779328	1.0	-	1	ID=g15729.t1.CDS10;Parent=g15729.t1
HiC_scaffold_6	AUGUSTUS	intron	29779329	29779433	1.0	-	.	ID=g15729.t1.intron10;Parent=g15729.t1
HiC_scaffold_6	AUGUSTUS	exon	29779434	29779537	.	-	.	ID=g15729.t1.exon11;Parent=g15729.t1
HiC_scaffold_6	AUGUSTUS	CDS	29779434	29779537	1.0	-	0	ID=g15729.t1.CDS11;Parent=g15729.t1
HiC_scaffold_6	AUGUSTUS	intron	29779538	29779626	1.0	-	.	ID=g15729.t1.intron11;Parent=g15729.t1
HiC_scaffold_6	AUGUSTUS	exon	29779627	29779878	.	-	.	ID=g15729.t1.exon12;Parent=g15729.t1
HiC_scaffold_6	AUGUSTUS	CDS	29779627	29779878	0.64	-	0	ID=g15729.t1.CDS12;Parent=g15729.t1
HiC_scaffold_6	AUGUSTUS	intron	29779879	29780155	1.0	-	.	ID=g15729.t1.intron12;Parent=g15729.t1
HiC_scaffold_6	AUGUSTUS	exon	29780156	29780453	.	-	.	ID=g15729.t1.exon13;Parent=g15729.t1
HiC_scaffold_6	AUGUSTUS	CDS	29780156	29780453	1.0	-	1	ID=g15729.t1.CDS13;Parent=g15729.t1
HiC_scaffold_6	AUGUSTUS	intron	29780454	29780539	1.0	-	.	ID=g15729.t1.intron13;Parent=g15729.t1
HiC_scaffold_6	AUGUSTUS	exon	29780540	29780590	.	-	.	ID=g15729.t1.exon14;Parent=g15729.t1
HiC_scaffold_6	AUGUSTUS	CDS	29780540	29780590	1.0	-	1	ID=g15729.t1.CDS14;Parent=g15729.t1
HiC_scaffold_6	AUGUSTUS	intron	29780591	29780720	1.0	-	.	ID=g15729.t1.intron14;Parent=g15729.t1
HiC_scaffold_6	AUGUSTUS	exon	29780721	29780899	.	-	.	ID=g15729.t1.exon15;Parent=g15729.t1
HiC_scaffold_6	AUGUSTUS	CDS	29780721	29780899	1.0	-	0	ID=g15729.t1.CDS15;Parent=g15729.t1
HiC_scaffold_6	AUGUSTUS	intron	29780900	29781154	1.0	-	.	ID=g15729.t1.intron15;Parent=g15729.t1
HiC_scaffold_6	AUGUSTUS	exon	29781155	29781238	.	-	.	ID=g15729.t1.exon16;Parent=g15729.t1
HiC_scaffold_6	AUGUSTUS	CDS	29781155	29781238	1.0	-	0	ID=g15729.t1.CDS16;Parent=g15729.t1
HiC_scaffold_6	AUGUSTUS	intron	29781239	29782538	1.0	-	.	ID=g15729.t1.intron16;Parent=g15729.t1
HiC_scaffold_6	AUGUSTUS	exon	29782539	29782697	.	-	.	ID=g15729.t1.exon17;Parent=g15729.t1
HiC_scaffold_6	AUGUSTUS	CDS	29782539	29782697	1.0	-	0	ID=g15729.t1.CDS17;Parent=g15729.t1
HiC_scaffold_6	AUGUSTUS	start_codon	29782695	29782697	.	-	0	ID=g15729.t1.start1;Parent=g15729.t1
HiC_scaffold_6	AUGUSTUS	stop_codon	29783065	29783067	.	-	0	ID=g15730.t1.stop1;Parent=g15730.t1
HiC_scaffold_6	AUGUSTUS	gene	29783065	29783355	.	-	.	ID=g15730
HiC_scaffold_6	AUGUSTUS	exon	29783065	29783355	.	-	.	ID=g15730.t1.exon1;Parent=g15730.t1
HiC_scaffold_6	AUGUSTUS	mRNA	29783065	29783355	0.99	-	.	ID=g15730.t1;Parent=g15730
HiC_scaffold_6	AUGUSTUS	CDS	29783065	29783355	0.99	-	0	ID=g15730.t1.CDS1;Parent=g15730.t1
HiC_scaffold_6	AUGUSTUS	start_codon	29783353	29783355	.	-	0	ID=g15730.t1.start1;Parent=g15730.t1
HiC_scaffold_6	AUGUSTUS	stop_codon	29784934	29784936	.	-	0	ID=g15731.t1.stop1;Parent=g15731.t1
HiC_scaffold_6	AUGUSTUS	exon	29784934	29784945	.	-	.	ID=g15731.t1.exon1;Parent=g15731.t1
HiC_scaffold_6	AUGUSTUS	CDS	29784934	29784945	1.0	-	0	ID=g15731.t1.CDS1;Parent=g15731.t1
HiC_scaffold_6	AUGUSTUS	gene	29784934	29794277	.	-	.	ID=g15731
HiC_scaffold_6	AUGUSTUS	mRNA	29784934	29794277	1.0	-	.	ID=g15731.t1;Parent=g15731;em_target=9668.ENSMPUP00000002356;em_score=980.8;em_evalue=3.9e-298;em_tcov=.;em_OGs=28IP9@1|root,2QR0A@2759|Eukaryota,38H1S@33154|Opisthokonta,3BJ8I@33208|Metazoa,3D0S3@33213|Bilateria,48B23@7711|Chordata,494B6@7742|Vertebrata,3JFSU@40674|Mammalia,3EHAT@33554|Carnivora;em_COG_cat=S;em_desc=TAP binding protein;em_max_annot_lvl=33208|Metazoa;em_Preferred_name=TAPBP;em_KEGG_ko=ko:K08058;em_KEGG_Pathway=ko04612,map04612;em_BRITE=ko00000,ko00001;em_PFAMs=C1-set,V-set,ig;em_GOs=GO:0000139,GO:0002376,GO:0002474,GO:0002478,GO:0002479,GO:0003674,GO:0003823,GO:0003824,GO:0005102,GO:0005215,GO:0005488,GO:0005515,GO:0005575,GO:0005622,GO:0005623,GO:0005737,GO:0005783,GO:0005789,GO:0005793,GO:0005794,GO:0005886,GO:0005887,GO:0006518,GO:0006807,GO:0006810,GO:0006890,GO:0006906,GO:0006950,GO:0006952,GO:0006955,GO:0006996,GO:0008150,GO:0008152,GO:0009987,GO:0010468,GO:0012505,GO:0012506,GO:0015399,GO:0015405,GO:0015433,GO:0015440,GO:0016020,GO:0016021,GO:0016043,GO:0016050,GO:0016192,GO:0016462,GO:0016787,GO:0016817,GO:0016818,GO:0016887,GO:0017111,GO:0019222,GO:0019882,GO:0019884,GO:0022607,GO:0022804,GO:0022857,GO:0030139,GO:0030176,GO:0030659,GO:0030666,GO:0030670,GO:0031090,GO:0031224,GO:0031226,GO:0031227,GO:0031410,GO:0031982,GO:0031984,GO:0032991,GO:0033116,GO:0033218,GO:0033220,GO:0034641,GO:0042175,GO:0042277,GO:0042287,GO:0042288,GO:0042590,GO:0042605,GO:0042623,GO:0042626,GO:0042824,GO:0042886,GO:0042887,GO:0043226,GO:0043227,GO:0043229,GO:0043231,GO:0043492,GO:0043603,GO:0043933,GO:0044085,GO:0044237,GO:0044422,GO:0044424,GO:0044425,GO:0044431,GO:0044432,GO:0044433,GO:0044444,GO:0044446,GO:0044459,GO:0044464,GO:0045335,GO:0046977,GO:0046978,GO:0046979,GO:0048002,GO:0048193,GO:0048284,GO:0050789,GO:0050822,GO:0050823,GO:0050896,GO:0051082,GO:0051179,GO:0051234,GO:0055085,GO:0060255,GO:0061024,GO:0061025,GO:0061635,GO:0065003,GO:0065007,GO:0065008,GO:0071556,GO:0071704,GO:0071705,GO:0071840,GO:0071944,GO:0090174,GO:0097708,GO:0098552,GO:0098553,GO:0098588,GO:0098791,GO:0098796,GO:0098805,GO:0098827,GO:1901564,GO:1904680,GO:1990668
HiC_scaffold_6	AUGUSTUS	intron	29784946	29785311	1.0	-	.	ID=g15731.t1.intron1;Parent=g15731.t1
HiC_scaffold_6	AUGUSTUS	exon	29785312	29785349	.	-	.	ID=g15731.t1.exon2;Parent=g15731.t1
HiC_scaffold_6	AUGUSTUS	CDS	29785312	29785349	1.0	-	2	ID=g15731.t1.CDS2;Parent=g15731.t1
HiC_scaffold_6	AUGUSTUS	intron	29785350	29785464	1.0	-	.	ID=g15731.t1.intron2;Parent=g15731.t1
HiC_scaffold_6	AUGUSTUS	exon	29785465	29785554	.	-	.	ID=g15731.t1.exon3;Parent=g15731.t1
HiC_scaffold_6	AUGUSTUS	CDS	29785465	29785554	1.0	-	2	ID=g15731.t1.CDS3;Parent=g15731.t1
HiC_scaffold_6	AUGUSTUS	intron	29785555	29785655	1.0	-	.	ID=g15731.t1.intron3;Parent=g15731.t1
HiC_scaffold_6	AUGUSTUS	exon	29785656	29785997	.	-	.	ID=g15731.t1.exon4;Parent=g15731.t1
HiC_scaffold_6	AUGUSTUS	CDS	29785656	29785997	1.0	-	2	ID=g15731.t1.CDS4;Parent=g15731.t1
HiC_scaffold_6	AUGUSTUS	intron	29785998	29786386	1.0	-	.	ID=g15731.t1.intron4;Parent=g15731.t1
HiC_scaffold_6	AUGUSTUS	exon	29786387	29786785	.	-	.	ID=g15731.t1.exon5;Parent=g15731.t1
HiC_scaffold_6	AUGUSTUS	CDS	29786387	29786785	1.0	-	2	ID=g15731.t1.CDS5;Parent=g15731.t1
HiC_scaffold_6	AUGUSTUS	intron	29786786	29793460	1.0	-	.	ID=g15731.t1.intron5;Parent=g15731.t1
HiC_scaffold_6	AUGUSTUS	exon	29793461	29793721	.	-	.	ID=g15731.t1.exon6;Parent=g15731.t1
HiC_scaffold_6	AUGUSTUS	CDS	29793461	29793721	1.0	-	2	ID=g15731.t1.CDS6;Parent=g15731.t1
HiC_scaffold_6	AUGUSTUS	intron	29793722	29793951	1.0	-	.	ID=g15731.t1.intron6;Parent=g15731.t1
HiC_scaffold_6	AUGUSTUS	exon	29793952	29794122	.	-	.	ID=g15731.t1.exon7;Parent=g15731.t1
HiC_scaffold_6	AUGUSTUS	CDS	29793952	29794122	1.0	-	2	ID=g15731.t1.CDS7;Parent=g15731.t1
HiC_scaffold_6	AUGUSTUS	intron	29794123	29794240	1.0	-	.	ID=g15731.t1.intron7;Parent=g15731.t1
HiC_scaffold_6	AUGUSTUS	exon	29794241	29794277	.	-	.	ID=g15731.t1.exon8;Parent=g15731.t1
HiC_scaffold_6	AUGUSTUS	CDS	29794241	29794277	1.0	-	0	ID=g15731.t1.CDS8;Parent=g15731.t1
HiC_scaffold_6	AUGUSTUS	start_codon	29794275	29794277	.	-	0	ID=g15731.t1.start1;Parent=g15731.t1
HiC_scaffold_6	AUGUSTUS	stop_codon	29795247	29795249	.	-	0	ID=g15732.t1.stop1;Parent=g15732.t1
HiC_scaffold_6	AUGUSTUS	stop_codon	29795247	29795249	.	-	0	ID=g15732.t2.stop1;Parent=g15732.t2
HiC_scaffold_6	GeneMark.hmm3	stop_codon	29795247	29795249	.	-	0	ID=g15733.t2.stop1;Parent=g15733.t2
HiC_scaffold_6	AUGUSTUS	exon	29795247	29795756	.	-	.	ID=g15732.t1.exon1;Parent=g15732.t1
HiC_scaffold_6	AUGUSTUS	mRNA	29795247	29795756	0.98	-	.	ID=g15732.t1;Parent=g15732;em_target=9668.ENSMPUP00000018667;em_score=381.5;em_evalue=3.5e-117;em_tcov=.;em_OGs=KOG1721@1|root,KOG1721@2759|Eukaryota,38FXV@33154|Opisthokonta,3BHAM@33208|Metazoa,3CSN4@33213|Bilateria,47Z66@7711|Chordata,48YC6@7742|Vertebrata,3JEWI@40674|Mammalia,3EIHI@33554|Carnivora;em_COG_cat=K;em_desc=zinc finger and BTB;em_max_annot_lvl=33208|Metazoa;em_Preferred_name=ZBTB22;em_PFAMs=BTB,zf-C2H2;em_GOs=GO:0000981,GO:0003674,GO:0003676,GO:0003677,GO:0003700,GO:0005488,GO:0005575,GO:0005622,GO:0005623,GO:0005634,GO:0006355,GO:0006357,GO:0008150,GO:0009889,GO:0010468,GO:0010556,GO:0019219,GO:0019222,GO:0031323,GO:0031326,GO:0043226,GO:0043227,GO:0043229,GO:0043231,GO:0044424,GO:0044464,GO:0050789,GO:0050794,GO:0051171,GO:0051252,GO:0060255,GO:0065007,GO:0080090,GO:0097159,GO:0140110,GO:1901363,GO:1903506,GO:2000112,GO:2001141;em_KEGG_ko=ko:K10502;em_BRITE=ko00000,ko04121
HiC_scaffold_6	AUGUSTUS	CDS	29795247	29795756	0.98	-	0	ID=g15732.t1.CDS1;Parent=g15732.t1
HiC_scaffold_6	AUGUSTUS	gene	29795247	29795891	.	-	.	ID=g15732
HiC_scaffold_6	AUGUSTUS	exon	29795247	29795891	.	-	.	ID=g15732.t2.exon1;Parent=g15732.t2
HiC_scaffold_6	AUGUSTUS	mRNA	29795247	29795891	0.58	-	.	ID=g15732.t2;Parent=g15732;em_target=9668.ENSMPUP00000018667;em_score=475.5;em_evalue=1.2e-145;em_tcov=.;em_OGs=KOG1721@1|root,KOG1721@2759|Eukaryota,38FXV@33154|Opisthokonta,3BHAM@33208|Metazoa,3CSN4@33213|Bilateria,47Z66@7711|Chordata,48YC6@7742|Vertebrata,3JEWI@40674|Mammalia,3EIHI@33554|Carnivora;em_COG_cat=K;em_desc=zinc finger and BTB;em_max_annot_lvl=33208|Metazoa;em_Preferred_name=ZBTB22;em_PFAMs=BTB,zf-C2H2;em_GOs=GO:0000981,GO:0003674,GO:0003676,GO:0003677,GO:0003700,GO:0005488,GO:0005575,GO:0005622,GO:0005623,GO:0005634,GO:0006355,GO:0006357,GO:0008150,GO:0009889,GO:0010468,GO:0010556,GO:0019219,GO:0019222,GO:0031323,GO:0031326,GO:0043226,GO:0043227,GO:0043229,GO:0043231,GO:0044424,GO:0044464,GO:0050789,GO:0050794,GO:0051171,GO:0051252,GO:0060255,GO:0065007,GO:0080090,GO:0097159,GO:0140110,GO:1901363,GO:1903506,GO:2000112,GO:2001141;em_KEGG_ko=ko:K10502;em_BRITE=ko00000,ko04121
HiC_scaffold_6	AUGUSTUS	CDS	29795247	29795891	0.58	-	0	ID=g15732.t2.CDS1;Parent=g15732.t2
HiC_scaffold_6	GeneMark.hmm3	CDS	29795247	29796081	.	-	1	ID=g15733.t2.CDS1;Parent=g15733.t2
HiC_scaffold_6	GeneMark.hmm3	exon	29795247	29796081	.	-	1	ID=g15733.t2.exon1;Parent=g15733.t2
HiC_scaffold_6	AUGUSTUS	gene	29795247	29798208	.	-	.	ID=g15733
HiC_scaffold_6	GeneMark.hmm3	mRNA	29795247	29798208	.	-	.	ID=g15733.t2;Parent=g15733;em_target=9668.ENSMPUP00000018667;em_score=1271.6;em_evalue=0.0;em_tcov=.;em_OGs=KOG1721@1|root,KOG1721@2759|Eukaryota,38FXV@33154|Opisthokonta,3BHAM@33208|Metazoa,3CSN4@33213|Bilateria,47Z66@7711|Chordata,48YC6@7742|Vertebrata,3JEWI@40674|Mammalia,3EIHI@33554|Carnivora;em_COG_cat=K;em_desc=zinc finger and BTB;em_max_annot_lvl=33208|Metazoa;em_Preferred_name=ZBTB22;em_PFAMs=BTB,zf-C2H2;em_GOs=GO:0000981,GO:0003674,GO:0003676,GO:0003677,GO:0003700,GO:0005488,GO:0005575,GO:0005622,GO:0005623,GO:0005634,GO:0006355,GO:0006357,GO:0008150,GO:0009889,GO:0010468,GO:0010556,GO:0019219,GO:0019222,GO:0031323,GO:0031326,GO:0043226,GO:0043227,GO:0043229,GO:0043231,GO:0044424,GO:0044464,GO:0050789,GO:0050794,GO:0051171,GO:0051252,GO:0060255,GO:0065007,GO:0080090,GO:0097159,GO:0140110,GO:1901363,GO:1903506,GO:2000112,GO:2001141;em_KEGG_ko=ko:K10502;em_BRITE=ko00000,ko04121
HiC_scaffold_6	AUGUSTUS	start_codon	29795754	29795756	.	-	0	ID=g15732.t1.start1;Parent=g15732.t1
HiC_scaffold_6	AUGUSTUS	start_codon	29795889	29795891	.	-	0	ID=g15732.t2.start1;Parent=g15732.t2
HiC_scaffold_6	AUGUSTUS	stop_codon	29796082	29796084	.	-	0	ID=g15733.t1.stop1;Parent=g15733.t1
HiC_scaffold_6	GeneMark.hmm3	intron	29796082	29796127	.	-	2	ID=g15733.t2.intron1;Parent=g15733.t2
HiC_scaffold_6	AUGUSTUS	exon	29796082	29797155	.	-	.	ID=g15733.t1.exon1;Parent=g15733.t1
HiC_scaffold_6	AUGUSTUS	mRNA	29796082	29797155	1.0	-	.	ID=g15733.t1;Parent=g15733;em_target=9668.ENSMPUP00000018667;em_score=736.8;em_evalue=1.2e-224;em_tcov=.;em_OGs=KOG1721@1|root,KOG1721@2759|Eukaryota,38FXV@33154|Opisthokonta,3BHAM@33208|Metazoa,3CSN4@33213|Bilateria,47Z66@7711|Chordata,48YC6@7742|Vertebrata,3JEWI@40674|Mammalia,3EIHI@33554|Carnivora;em_COG_cat=K;em_desc=zinc finger and BTB;em_max_annot_lvl=33208|Metazoa;em_Preferred_name=ZBTB22;em_PFAMs=BTB,zf-C2H2;em_GOs=GO:0000981,GO:0003674,GO:0003676,GO:0003677,GO:0003700,GO:0005488,GO:0005575,GO:0005622,GO:0005623,GO:0005634,GO:0006355,GO:0006357,GO:0008150,GO:0009889,GO:0010468,GO:0010556,GO:0019219,GO:0019222,GO:0031323,GO:0031326,GO:0043226,GO:0043227,GO:0043229,GO:0043231,GO:0044424,GO:0044464,GO:0050789,GO:0050794,GO:0051171,GO:0051252,GO:0060255,GO:0065007,GO:0080090,GO:0097159,GO:0140110,GO:1901363,GO:1903506,GO:2000112,GO:2001141;em_KEGG_ko=ko:K10502;em_BRITE=ko00000,ko04121
HiC_scaffold_6	AUGUSTUS	CDS	29796082	29797155	1.0	-	0	ID=g15733.t1.CDS1;Parent=g15733.t1
HiC_scaffold_6	GeneMark.hmm3	CDS	29796128	29797041	.	-	0	ID=g15733.t2.CDS2;Parent=g15733.t2
HiC_scaffold_6	GeneMark.hmm3	exon	29796128	29797041	.	-	0	ID=g15733.t2.exon2;Parent=g15733.t2
HiC_scaffold_6	GeneMark.hmm3	intron	29797042	29797175	.	-	0	ID=g15733.t2.intron2;Parent=g15733.t2
HiC_scaffold_6	AUGUSTUS	start_codon	29797153	29797155	.	-	0	ID=g15733.t1.start1;Parent=g15733.t1
HiC_scaffold_6	GeneMark.hmm3	CDS	29797176	29797224	.	-	1	ID=g15733.t2.CDS3;Parent=g15733.t2
HiC_scaffold_6	GeneMark.hmm3	exon	29797176	29797224	.	-	1	ID=g15733.t2.exon3;Parent=g15733.t2
HiC_scaffold_6	GeneMark.hmm3	intron	29797225	29798140	.	-	2	ID=g15733.t2.intron3;Parent=g15733.t2
HiC_scaffold_6	GeneMark.hmm3	CDS	29798141	29798208	.	-	0	ID=g15733.t2.CDS4;Parent=g15733.t2
HiC_scaffold_6	GeneMark.hmm3	exon	29798141	29798208	.	-	0	ID=g15733.t2.exon4;Parent=g15733.t2
HiC_scaffold_6	GeneMark.hmm3	start_codon	29798206	29798208	.	-	0	ID=g15733.t2.start1;Parent=g15733.t2
HiC_scaffold_6	AUGUSTUS	stop_codon	29798874	29798876	.	-	0	ID=g15734.t1.stop1;Parent=g15734.t1
HiC_scaffold_6	GeneMark.hmm3	stop_codon	29798874	29798876	.	-	0	ID=g15734.t2.stop1;Parent=g15734.t2
HiC_scaffold_6	AUGUSTUS	exon	29798874	29798933	.	-	.	ID=g15734.t1.exon1;Parent=g15734.t1
HiC_scaffold_6	GeneMark.hmm3	CDS	29798874	29798933	.	-	0	ID=g15734.t2.CDS1;Parent=g15734.t2
HiC_scaffold_6	GeneMark.hmm3	exon	29798874	29798933	.	-	0	ID=g15734.t2.exon1;Parent=g15734.t2
HiC_scaffold_6	AUGUSTUS	CDS	29798874	29798933	1.0	-	0	ID=g15734.t1.CDS1;Parent=g15734.t1
HiC_scaffold_6	AUGUSTUS	gene	29798874	29803100	.	-	.	ID=g15734
HiC_scaffold_6	AUGUSTUS	mRNA	29798874	29803100	.	-	.	ID=g15734.t1;Parent=g15734;em_target=9713.XP_006738136.1;em_score=1510.4;em_evalue=0.0;em_tcov=.;em_OGs=28JDB@1|root,2QRS6@2759|Eukaryota,39T7G@33154|Opisthokonta,3BEMI@33208|Metazoa,3CSG1@33213|Bilateria,486N5@7711|Chordata,49645@7742|Vertebrata,3JBWC@40674|Mammalia,3EFXI@33554|Carnivora;em_COG_cat=K;em_desc=Death domain-associated protein 6;em_max_annot_lvl=33208|Metazoa;em_Preferred_name=DAXX;em_KEGG_ko=ko:K02308;em_KEGG_Pathway=ko04010,ko04210,ko05014,ko05168,map04010,map04210,map05014,map05168;em_BRITE=ko00000,ko00001;em_PFAMs=Daxx;em_GOs=GO:0000122,GO:0000165,GO:0000187,GO:0000278,GO:0000281,GO:0000775,GO:0000785,GO:0000792,GO:0000803,GO:0000910,GO:0001741,GO:0001932,GO:0001934,GO:0002039,GO:0003674,GO:0003712,GO:0003713,GO:0003714,GO:0005102,GO:0005488,GO:0005515,GO:0005575,GO:0005622,GO:0005623,GO:0005634,GO:0005654,GO:0005694,GO:0005737,GO:0005829,GO:0005856,GO:0005874,GO:0005938,GO:0006323,GO:0006325,GO:0006333,GO:0006334,GO:0006338,GO:0006355,GO:0006357,GO:0006464,GO:0006468,GO:0006793,GO:0006796,GO:0006807,GO:0006915,GO:0006950,GO:0006979,GO:0006986,GO:0006996,GO:0006997,GO:0007049,GO:0007154,GO:0007165,GO:0007166,GO:0007254,GO:0007257,GO:0007275,GO:0007568,GO:0008047,GO:0008092,GO:0008104,GO:0008134,GO:0008150,GO:0008152,GO:0008219,GO:0008340,GO:0008432,GO:0008625,GO:0009266,GO:0009408,GO:0009628,GO:0009635,GO:0009636,GO:0009719,GO:0009725,GO:0009755,GO:0009889,GO:0009890,GO:0009891,GO:0009892,GO:0009893,GO:0009966,GO:0009967,GO:0009987,GO:0010033,GO:0010035,GO:0010038,GO:0010259,GO:0010468,GO:0010556,GO:0010557,GO:0010558,GO:0010562,GO:0010604,GO:0010605,GO:0010628,GO:0010629,GO:0010638,GO:0010646,GO:0010647,GO:0010830,GO:0010832,GO:0010941,GO:0010942,GO:0012501,GO:0014070,GO:0015630,GO:0016043,GO:0016310,GO:0016604,GO:0016605,GO:0017085,GO:0019207,GO:0019209,GO:0019219,GO:0019220,GO:0019222,GO:0019538,GO:0019887,GO:0019894,GO:0019899,GO:0019900,GO:0019901,GO:0022402,GO:0022607,GO:0023014,GO:0023051,GO:0023052,GO:0023056,GO:0030234,GO:0030295,GO:0030518,GO:0030521,GO:0030522,GO:0030575,GO:0030578,GO:0031056,GO:0031058,GO:0031072,GO:0031098,GO:0031323,GO:0031324,GO:0031325,GO:0031326,GO:0031327,GO:0031328,GO:0031396,GO:0031399,GO:0031401,GO:0031497,GO:0031625,GO:0031974,GO:0031981,GO:0032147,GO:0032182,GO:0032183,GO:0032268,GO:0032270,GO:0032501,GO:0032502,GO:0032870,GO:0032872,GO:0032874,GO:0033036,GO:0033043,GO:0033044,GO:0033127,GO:0033129,GO:0033365,GO:0033554,GO:0033674,GO:0033993,GO:0034059,GO:0034097,GO:0034502,GO:0034605,GO:0034612,GO:0034613,GO:0034620,GO:0034622,GO:0034728,GO:0035257,GO:0035258,GO:0035556,GO:0035690,GO:0035966,GO:0035967,GO:0036211,GO:0036293,GO:0036294,GO:0040008,GO:0040014,GO:0042221,GO:0042325,GO:0042327,GO:0042393,GO:0042493,GO:0042802,GO:0042803,GO:0042981,GO:0042995,GO:0043005,GO:0043065,GO:0043066,GO:0043067,GO:0043068,GO:0043069,GO:0043085,GO:0043170,GO:0043226,GO:0043227,GO:0043228,GO:0043229,GO:0043231,GO:0043232,GO:0043233,GO:0043401,GO:0043405,GO:0043406,GO:0043408,GO:0043410,GO:0043412,GO:0043506,GO:0043507,GO:0043549,GO:0043933,GO:0044085,GO:0044093,GO:0044237,GO:0044238,GO:0044260,GO:0044267,GO:0044297,GO:0044389,GO:0044422,GO:0044424,GO:0044427,GO:0044428,GO:0044430,GO:0044444,GO:0044446,GO:0044451,GO:0044464,GO:0045595,GO:0045596,GO:0045859,GO:0045860,GO:0045892,GO:0045893,GO:0045934,GO:0045935,GO:0045937,GO:0045944,GO:0046328,GO:0046330,GO:0046677,GO:0046685,GO:0046686,GO:0046688,GO:0046982,GO:0046983,GO:0047485,GO:0048518,GO:0048519,GO:0048522,GO:0048523,GO:0048545,GO:0048583,GO:0048584,GO:0048638,GO:0048856,GO:0050681,GO:0050789,GO:0050790,GO:0050793,GO:0050794,GO:0050896,GO:0051093,GO:0051128,GO:0051130,GO:0051147,GO:0051148,GO:0051153,GO:0051154,GO:0051171,GO:0051172,GO:0051173,GO:0051174,GO:0051179,GO:0051239,GO:0051246,GO:0051247,GO:0051252,GO:0051253,GO:0051254,GO:0051276,GO:0051301,GO:0051338,GO:0051347,GO:0051403,GO:0051427,GO:0051641,GO:0051716,GO:0060255,GO:0060548,GO:0061640,GO:0065003,GO:0065004,GO:0065007,GO:0065009,GO:0070013,GO:0070302,GO:0070304,GO:0070482,GO:0070727,GO:0070887,GO:0071103,GO:0071168,GO:0071236,GO:0071241,GO:0071243,GO:0071248,GO:0071276,GO:0071280,GO:0071310,GO:0071345,GO:0071356,GO:0071383,GO:0071396,GO:0071407,GO:0071453,GO:0071454,GO:0071495,GO:0071704,GO:0071824,GO:0071840,GO:0071900,GO:0071902,GO:0071944,GO:0072737,GO:0072738,GO:0080090,GO:0080134,GO:0080135,GO:0097190,GO:0097191,GO:0097237,GO:0097327,GO:0097458,GO:0098687,GO:0098772,GO:0099080,GO:0099081,GO:0099512,GO:0099513,GO:0099568,GO:0120025,GO:0140110,GO:1901214,GO:1901216,GO:1901564,GO:1901698,GO:1901699,GO:1902074,GO:1902075,GO:1902275,GO:1902531,GO:1902533,GO:1902679,GO:1902680,GO:1903047,GO:1903320,GO:1903506,GO:1903507,GO:1903508,GO:1903935,GO:1903936,GO:1905269,GO:2000112,GO:2000113,GO:2001141,GO:2001233,GO:2001235,GO:2001252
HiC_scaffold_6	GeneMark.hmm3	mRNA	29798874	29803100	.	-	.	ID=g15734.t2;Parent=g15734;em_target=9713.XP_006738136.1;em_score=1491.1;em_evalue=0.0;em_tcov=.;em_OGs=28JDB@1|root,2QRS6@2759|Eukaryota,39T7G@33154|Opisthokonta,3BEMI@33208|Metazoa,3CSG1@33213|Bilateria,486N5@7711|Chordata,49645@7742|Vertebrata,3JBWC@40674|Mammalia,3EFXI@33554|Carnivora;em_COG_cat=K;em_desc=Death domain-associated protein 6;em_max_annot_lvl=33208|Metazoa;em_Preferred_name=DAXX;em_KEGG_ko=ko:K02308;em_KEGG_Pathway=ko04010,ko04210,ko05014,ko05168,map04010,map04210,map05014,map05168;em_BRITE=ko00000,ko00001;em_PFAMs=Daxx;em_GOs=GO:0000122,GO:0000165,GO:0000187,GO:0000278,GO:0000281,GO:0000775,GO:0000785,GO:0000792,GO:0000803,GO:0000910,GO:0001741,GO:0001932,GO:0001934,GO:0002039,GO:0003674,GO:0003712,GO:0003713,GO:0003714,GO:0005102,GO:0005488,GO:0005515,GO:0005575,GO:0005622,GO:0005623,GO:0005634,GO:0005654,GO:0005694,GO:0005737,GO:0005829,GO:0005856,GO:0005874,GO:0005938,GO:0006323,GO:0006325,GO:0006333,GO:0006334,GO:0006338,GO:0006355,GO:0006357,GO:0006464,GO:0006468,GO:0006793,GO:0006796,GO:0006807,GO:0006915,GO:0006950,GO:0006979,GO:0006986,GO:0006996,GO:0006997,GO:0007049,GO:0007154,GO:0007165,GO:0007166,GO:0007254,GO:0007257,GO:0007275,GO:0007568,GO:0008047,GO:0008092,GO:0008104,GO:0008134,GO:0008150,GO:0008152,GO:0008219,GO:0008340,GO:0008432,GO:0008625,GO:0009266,GO:0009408,GO:0009628,GO:0009635,GO:0009636,GO:0009719,GO:0009725,GO:0009755,GO:0009889,GO:0009890,GO:0009891,GO:0009892,GO:0009893,GO:0009966,GO:0009967,GO:0009987,GO:0010033,GO:0010035,GO:0010038,GO:0010259,GO:0010468,GO:0010556,GO:0010557,GO:0010558,GO:0010562,GO:0010604,GO:0010605,GO:0010628,GO:0010629,GO:0010638,GO:0010646,GO:0010647,GO:0010830,GO:0010832,GO:0010941,GO:0010942,GO:0012501,GO:0014070,GO:0015630,GO:0016043,GO:0016310,GO:0016604,GO:0016605,GO:0017085,GO:0019207,GO:0019209,GO:0019219,GO:0019220,GO:0019222,GO:0019538,GO:0019887,GO:0019894,GO:0019899,GO:0019900,GO:0019901,GO:0022402,GO:0022607,GO:0023014,GO:0023051,GO:0023052,GO:0023056,GO:0030234,GO:0030295,GO:0030518,GO:0030521,GO:0030522,GO:0030575,GO:0030578,GO:0031056,GO:0031058,GO:0031072,GO:0031098,GO:0031323,GO:0031324,GO:0031325,GO:0031326,GO:0031327,GO:0031328,GO:0031396,GO:0031399,GO:0031401,GO:0031497,GO:0031625,GO:0031974,GO:0031981,GO:0032147,GO:0032182,GO:0032183,GO:0032268,GO:0032270,GO:0032501,GO:0032502,GO:0032870,GO:0032872,GO:0032874,GO:0033036,GO:0033043,GO:0033044,GO:0033127,GO:0033129,GO:0033365,GO:0033554,GO:0033674,GO:0033993,GO:0034059,GO:0034097,GO:0034502,GO:0034605,GO:0034612,GO:0034613,GO:0034620,GO:0034622,GO:0034728,GO:0035257,GO:0035258,GO:0035556,GO:0035690,GO:0035966,GO:0035967,GO:0036211,GO:0036293,GO:0036294,GO:0040008,GO:0040014,GO:0042221,GO:0042325,GO:0042327,GO:0042393,GO:0042493,GO:0042802,GO:0042803,GO:0042981,GO:0042995,GO:0043005,GO:0043065,GO:0043066,GO:0043067,GO:0043068,GO:0043069,GO:0043085,GO:0043170,GO:0043226,GO:0043227,GO:0043228,GO:0043229,GO:0043231,GO:0043232,GO:0043233,GO:0043401,GO:0043405,GO:0043406,GO:0043408,GO:0043410,GO:0043412,GO:0043506,GO:0043507,GO:0043549,GO:0043933,GO:0044085,GO:0044093,GO:0044237,GO:0044238,GO:0044260,GO:0044267,GO:0044297,GO:0044389,GO:0044422,GO:0044424,GO:0044427,GO:0044428,GO:0044430,GO:0044444,GO:0044446,GO:0044451,GO:0044464,GO:0045595,GO:0045596,GO:0045859,GO:0045860,GO:0045892,GO:0045893,GO:0045934,GO:0045935,GO:0045937,GO:0045944,GO:0046328,GO:0046330,GO:0046677,GO:0046685,GO:0046686,GO:0046688,GO:0046982,GO:0046983,GO:0047485,GO:0048518,GO:0048519,GO:0048522,GO:0048523,GO:0048545,GO:0048583,GO:0048584,GO:0048638,GO:0048856,GO:0050681,GO:0050789,GO:0050790,GO:0050793,GO:0050794,GO:0050896,GO:0051093,GO:0051128,GO:0051130,GO:0051147,GO:0051148,GO:0051153,GO:0051154,GO:0051171,GO:0051172,GO:0051173,GO:0051174,GO:0051179,GO:0051239,GO:0051246,GO:0051247,GO:0051252,GO:0051253,GO:0051254,GO:0051276,GO:0051301,GO:0051338,GO:0051347,GO:0051403,GO:0051427,GO:0051641,GO:0051716,GO:0060255,GO:0060548,GO:0061640,GO:0065003,GO:0065004,GO:0065007,GO:0065009,GO:0070013,GO:0070302,GO:0070304,GO:0070482,GO:0070727,GO:0070887,GO:0071103,GO:0071168,GO:0071236,GO:0071241,GO:0071243,GO:0071248,GO:0071276,GO:0071280,GO:0071310,GO:0071345,GO:0071356,GO:0071383,GO:0071396,GO:0071407,GO:0071453,GO:0071454,GO:0071495,GO:0071704,GO:0071824,GO:0071840,GO:0071900,GO:0071902,GO:0071944,GO:0072737,GO:0072738,GO:0080090,GO:0080134,GO:0080135,GO:0097190,GO:0097191,GO:0097237,GO:0097327,GO:0097458,GO:0098687,GO:0098772,GO:0099080,GO:0099081,GO:0099512,GO:0099513,GO:0099568,GO:0120025,GO:0140110,GO:1901214,GO:1901216,GO:1901564,GO:1901698,GO:1901699,GO:1902074,GO:1902075,GO:1902275,GO:1902531,GO:1902533,GO:1902679,GO:1902680,GO:1903047,GO:1903320,GO:1903506,GO:1903507,GO:1903508,GO:1903935,GO:1903936,GO:1905269,GO:2000112,GO:2000113,GO:2001141,GO:2001233,GO:2001235,GO:2001252
HiC_scaffold_6	GeneMark.hmm3	intron	29798934	29799147	.	-	0	ID=g15734.t2.intron1;Parent=g15734.t2
HiC_scaffold_6	AUGUSTUS	intron	29798934	29799147	1.0	-	.	ID=g15734.t1.intron1;Parent=g15734.t1
HiC_scaffold_6	AUGUSTUS	exon	29799148	29799370	.	-	.	ID=g15734.t1.exon2;Parent=g15734.t1
HiC_scaffold_6	GeneMark.hmm3	CDS	29799148	29799370	.	-	1	ID=g15734.t2.CDS2;Parent=g15734.t2
HiC_scaffold_6	GeneMark.hmm3	exon	29799148	29799370	.	-	1	ID=g15734.t2.exon2;Parent=g15734.t2
HiC_scaffold_6	AUGUSTUS	CDS	29799148	29799370	1.0	-	1	ID=g15734.t1.CDS2;Parent=g15734.t1
HiC_scaffold_6	GeneMark.hmm3	intron	29799371	29799523	.	-	2	ID=g15734.t2.intron2;Parent=g15734.t2
HiC_scaffold_6	AUGUSTUS	intron	29799371	29799523	1.0	-	.	ID=g15734.t1.intron2;Parent=g15734.t1
HiC_scaffold_6	AUGUSTUS	exon	29799524	29799998	.	-	.	ID=g15734.t1.exon3;Parent=g15734.t1
HiC_scaffold_6	GeneMark.hmm3	CDS	29799524	29799998	.	-	2	ID=g15734.t2.CDS3;Parent=g15734.t2
HiC_scaffold_6	GeneMark.hmm3	exon	29799524	29799998	.	-	2	ID=g15734.t2.exon3;Parent=g15734.t2
HiC_scaffold_6	AUGUSTUS	CDS	29799524	29799998	1.0	-	2	ID=g15734.t1.CDS3;Parent=g15734.t1
HiC_scaffold_6	GeneMark.hmm3	intron	29799999	29800149	.	-	1	ID=g15734.t2.intron3;Parent=g15734.t2
HiC_scaffold_6	AUGUSTUS	intron	29799999	29800149	1.0	-	.	ID=g15734.t1.intron3;Parent=g15734.t1
HiC_scaffold_6	AUGUSTUS	exon	29800150	29800387	.	-	.	ID=g15734.t1.exon4;Parent=g15734.t1
HiC_scaffold_6	GeneMark.hmm3	CDS	29800150	29800387	.	-	0	ID=g15734.t2.CDS4;Parent=g15734.t2
HiC_scaffold_6	GeneMark.hmm3	exon	29800150	29800387	.	-	0	ID=g15734.t2.exon4;Parent=g15734.t2
HiC_scaffold_6	AUGUSTUS	CDS	29800150	29800387	1.0	-	0	ID=g15734.t1.CDS4;Parent=g15734.t1
HiC_scaffold_6	GeneMark.hmm3	intron	29800388	29800558	.	-	0	ID=g15734.t2.intron4;Parent=g15734.t2
HiC_scaffold_6	AUGUSTUS	intron	29800388	29800558	1.0	-	.	ID=g15734.t1.intron4;Parent=g15734.t1
HiC_scaffold_6	AUGUSTUS	exon	29800559	29800578	.	-	.	ID=g15734.t1.exon5;Parent=g15734.t1
HiC_scaffold_6	AUGUSTUS	CDS	29800559	29800578	0.54	-	2	ID=g15734.t1.CDS5;Parent=g15734.t1
HiC_scaffold_6	GeneMark.hmm3	CDS	29800559	29800591	.	-	0	ID=g15734.t2.CDS5;Parent=g15734.t2
HiC_scaffold_6	GeneMark.hmm3	exon	29800559	29800591	.	-	0	ID=g15734.t2.exon5;Parent=g15734.t2
HiC_scaffold_6	AUGUSTUS	intron	29800579	29800657	0.54	-	.	ID=g15734.t1.intron5;Parent=g15734.t1
HiC_scaffold_6	GeneMark.hmm3	intron	29800592	29800691	.	-	0	ID=g15734.t2.intron5;Parent=g15734.t2
HiC_scaffold_6	AUGUSTUS	exon	29800658	29800774	.	-	.	ID=g15734.t1.exon6;Parent=g15734.t1
HiC_scaffold_6	AUGUSTUS	CDS	29800658	29800774	0.54	-	2	ID=g15734.t1.CDS6;Parent=g15734.t1
HiC_scaffold_6	GeneMark.hmm3	CDS	29800692	29800774	.	-	2	ID=g15734.t2.CDS6;Parent=g15734.t2
HiC_scaffold_6	GeneMark.hmm3	exon	29800692	29800774	.	-	2	ID=g15734.t2.exon6;Parent=g15734.t2
HiC_scaffold_6	GeneMark.hmm3	intron	29800775	29800900	.	-	1	ID=g15734.t2.intron6;Parent=g15734.t2
HiC_scaffold_6	AUGUSTUS	intron	29800775	29800900	1.0	-	.	ID=g15734.t1.intron6;Parent=g15734.t1
HiC_scaffold_6	AUGUSTUS	exon	29800901	29801732	.	-	.	ID=g15734.t1.exon7;Parent=g15734.t1
HiC_scaffold_6	GeneMark.hmm3	CDS	29800901	29801732	.	-	0	ID=g15734.t2.CDS7;Parent=g15734.t2
HiC_scaffold_6	GeneMark.hmm3	exon	29800901	29801732	.	-	0	ID=g15734.t2.exon7;Parent=g15734.t2
HiC_scaffold_6	AUGUSTUS	CDS	29800901	29801732	1.0	-	0	ID=g15734.t1.CDS7;Parent=g15734.t1
HiC_scaffold_6	GeneMark.hmm3	intron	29801733	29801886	.	-	0	ID=g15734.t2.intron7;Parent=g15734.t2
HiC_scaffold_6	AUGUSTUS	intron	29801733	29801886	1.0	-	.	ID=g15734.t1.intron7;Parent=g15734.t1
HiC_scaffold_6	AUGUSTUS	exon	29801887	29802076	.	-	.	ID=g15734.t1.exon8;Parent=g15734.t1
HiC_scaffold_6	GeneMark.hmm3	CDS	29801887	29802076	.	-	1	ID=g15734.t2.CDS8;Parent=g15734.t2
HiC_scaffold_6	GeneMark.hmm3	exon	29801887	29802076	.	-	1	ID=g15734.t2.exon8;Parent=g15734.t2
HiC_scaffold_6	AUGUSTUS	CDS	29801887	29802076	0.65	-	1	ID=g15734.t1.CDS8;Parent=g15734.t1
HiC_scaffold_6	GeneMark.hmm3	intron	29802077	29803047	.	-	2	ID=g15734.t2.intron8;Parent=g15734.t2
HiC_scaffold_6	AUGUSTUS	intron	29802077	29803047	0.65	-	.	ID=g15734.t1.intron8;Parent=g15734.t1
HiC_scaffold_6	AUGUSTUS	exon	29803048	29803100	.	-	.	ID=g15734.t1.exon9;Parent=g15734.t1
HiC_scaffold_6	GeneMark.hmm3	CDS	29803048	29803100	.	-	0	ID=g15734.t2.CDS9;Parent=g15734.t2
HiC_scaffold_6	GeneMark.hmm3	exon	29803048	29803100	.	-	0	ID=g15734.t2.exon9;Parent=g15734.t2
HiC_scaffold_6	AUGUSTUS	CDS	29803048	29803100	0.85	-	0	ID=g15734.t1.CDS9;Parent=g15734.t1
HiC_scaffold_6	AUGUSTUS	start_codon	29803098	29803100	.	-	0	ID=g15734.t1.start1;Parent=g15734.t1
HiC_scaffold_6	GeneMark.hmm3	start_codon	29803098	29803100	.	-	0	ID=g15734.t2.start1;Parent=g15734.t2
HiC_scaffold_6	AUGUSTUS	stop_codon	29808934	29808936	.	-	0	ID=g15735.t1.stop1;Parent=g15735.t1
HiC_scaffold_6	AUGUSTUS	gene	29808934	29809176	.	-	.	ID=g15735
HiC_scaffold_6	AUGUSTUS	exon	29808934	29809176	.	-	.	ID=g15735.t1.exon1;Parent=g15735.t1
HiC_scaffold_6	AUGUSTUS	mRNA	29808934	29809176	1.0	-	.	ID=g15735.t1;Parent=g15735
HiC_scaffold_6	AUGUSTUS	CDS	29808934	29809176	1.0	-	0	ID=g15735.t1.CDS1;Parent=g15735.t1
HiC_scaffold_6	AUGUSTUS	start_codon	29809174	29809176	.	-	0	ID=g15735.t1.start1;Parent=g15735.t1
HiC_scaffold_6	GeneMark.hmm3	start_codon	29849994	29849996	.	+	0	ID=g15736.t2.start1;Parent=g15736.t2
HiC_scaffold_6	GeneMark.hmm3	CDS	29849994	29850583	.	+	0	ID=g15736.t2.CDS1;Parent=g15736.t2
HiC_scaffold_6	GeneMark.hmm3	exon	29849994	29850583	.	+	0	ID=g15736.t2.exon1;Parent=g15736.t2
HiC_scaffold_6	AUGUSTUS	gene	29849994	29863893	.	+	.	ID=g15736
HiC_scaffold_6	GeneMark.hmm3	mRNA	29849994	29863893	.	+	.	ID=g15736.t2;Parent=g15736;em_target=9694.XP_007093349.1;em_score=1441.4;em_evalue=0.0;em_tcov=.;em_OGs=COG5059@1|root,KOG0239@2759|Eukaryota,38D7J@33154|Opisthokonta,3BABC@33208|Metazoa,3CTH1@33213|Bilateria,4829D@7711|Chordata,494F7@7742|Vertebrata,3JC2E@40674|Mammalia,3ESU4@33554|Carnivora;em_COG_cat=Z;em_desc=Kinesin family member C1;em_max_annot_lvl=33208|Metazoa;em_Preferred_name=KIFC1;em_GOs=GO:0000003,GO:0000022,GO:0000070,GO:0000166,GO:0000212,GO:0000226,GO:0000278,GO:0000280,GO:0000819,GO:0000922,GO:0001578,GO:0003674,GO:0003774,GO:0003777,GO:0003824,GO:0005488,GO:0005515,GO:0005524,GO:0005575,GO:0005622,GO:0005623,GO:0005634,GO:0005737,GO:0005813,GO:0005815,GO:0005819,GO:0005856,GO:0005871,GO:0005874,GO:0005875,GO:0005876,GO:0006403,GO:0006810,GO:0006928,GO:0006996,GO:0007010,GO:0007017,GO:0007018,GO:0007049,GO:0007051,GO:0007052,GO:0007056,GO:0007059,GO:0007080,GO:0007088,GO:0007098,GO:0007100,GO:0007143,GO:0007276,GO:0007283,GO:0007292,GO:0007346,GO:0008144,GO:0008150,GO:0008569,GO:0009987,GO:0010564,GO:0010639,GO:0010824,GO:0010826,GO:0010948,GO:0010970,GO:0015630,GO:0015931,GO:0016043,GO:0016462,GO:0016787,GO:0016817,GO:0016818,GO:0016887,GO:0017076,GO:0017111,GO:0019953,GO:0022402,GO:0022412,GO:0022414,GO:0022607,GO:0030139,GO:0030496,GO:0030554,GO:0030705,GO:0031023,GO:0031410,GO:0031534,GO:0031616,GO:0031982,GO:0032501,GO:0032504,GO:0032553,GO:0032555,GO:0032559,GO:0032837,GO:0032886,GO:0032887,GO:0032888,GO:0032991,GO:0033036,GO:0033043,GO:0033044,GO:0033045,GO:0033047,GO:0035639,GO:0036094,GO:0036477,GO:0042623,GO:0042802,GO:0042803,GO:0043025,GO:0043167,GO:0043168,GO:0043226,GO:0043227,GO:0043228,GO:0043229,GO:0043231,GO:0043232,GO:0044085,GO:0044087,GO:0044297,GO:0044422,GO:0044424,GO:0044430,GO:0044444,GO:0044446,GO:0044464,GO:0044703,GO:0045132,GO:0045786,GO:0046605,GO:0046606,GO:0046907,GO:0046983,GO:0047496,GO:0048232,GO:0048285,GO:0048519,GO:0048523,GO:0048609,GO:0050000,GO:0050657,GO:0050658,GO:0050789,GO:0050794,GO:0051012,GO:0051028,GO:0051128,GO:0051129,GO:0051179,GO:0051225,GO:0051231,GO:0051234,GO:0051236,GO:0051276,GO:0051299,GO:0051303,GO:0051310,GO:0051321,GO:0051493,GO:0051494,GO:0051640,GO:0051641,GO:0051648,GO:0051649,GO:0051650,GO:0051656,GO:0051704,GO:0051726,GO:0051783,GO:0051983,GO:0060236,GO:0065007,GO:0070507,GO:0070925,GO:0071702,GO:0071705,GO:0071840,GO:0072382,GO:0072384,GO:0072385,GO:0072686,GO:0072687,GO:0090169,GO:0090224,GO:0090306,GO:0090307,GO:0097159,GO:0097367,GO:0097458,GO:0097708,GO:0098813,GO:0099080,GO:0099081,GO:0099111,GO:0099512,GO:0099513,GO:0099518,GO:0140013,GO:0140014,GO:1901265,GO:1901363,GO:1901673,GO:1902115,GO:1902850,GO:1903046,GO:1903047,GO:1990498,GO:1990939;em_KEGG_ko=ko:K10405;em_BRITE=ko00000,ko03036,ko04812;em_PFAMs=Kinesin,Microtub_bd
HiC_scaffold_6	AUGUSTUS	start_codon	29850081	29850083	.	+	0	ID=g15736.t1.start1;Parent=g15736.t1
HiC_scaffold_6	AUGUSTUS	exon	29850081	29850169	.	+	.	ID=g15736.t1.exon1;Parent=g15736.t1
HiC_scaffold_6	AUGUSTUS	CDS	29850081	29850169	0.9	+	0	ID=g15736.t1.CDS1;Parent=g15736.t1
HiC_scaffold_6	AUGUSTUS	mRNA	29850081	29863893	.	+	.	ID=g15736.t1;Parent=g15736;em_target=9694.XP_007093349.1;em_score=1433.8;em_evalue=0.0;em_tcov=.;em_OGs=COG5059@1|root,KOG0239@2759|Eukaryota,38D7J@33154|Opisthokonta,3BABC@33208|Metazoa,3CTH1@33213|Bilateria,4829D@7711|Chordata,494F7@7742|Vertebrata,3JC2E@40674|Mammalia,3ESU4@33554|Carnivora;em_COG_cat=Z;em_desc=Kinesin family member C1;em_max_annot_lvl=33208|Metazoa;em_Preferred_name=KIFC1;em_GOs=GO:0000003,GO:0000022,GO:0000070,GO:0000166,GO:0000212,GO:0000226,GO:0000278,GO:0000280,GO:0000819,GO:0000922,GO:0001578,GO:0003674,GO:0003774,GO:0003777,GO:0003824,GO:0005488,GO:0005515,GO:0005524,GO:0005575,GO:0005622,GO:0005623,GO:0005634,GO:0005737,GO:0005813,GO:0005815,GO:0005819,GO:0005856,GO:0005871,GO:0005874,GO:0005875,GO:0005876,GO:0006403,GO:0006810,GO:0006928,GO:0006996,GO:0007010,GO:0007017,GO:0007018,GO:0007049,GO:0007051,GO:0007052,GO:0007056,GO:0007059,GO:0007080,GO:0007088,GO:0007098,GO:0007100,GO:0007143,GO:0007276,GO:0007283,GO:0007292,GO:0007346,GO:0008144,GO:0008150,GO:0008569,GO:0009987,GO:0010564,GO:0010639,GO:0010824,GO:0010826,GO:0010948,GO:0010970,GO:0015630,GO:0015931,GO:0016043,GO:0016462,GO:0016787,GO:0016817,GO:0016818,GO:0016887,GO:0017076,GO:0017111,GO:0019953,GO:0022402,GO:0022412,GO:0022414,GO:0022607,GO:0030139,GO:0030496,GO:0030554,GO:0030705,GO:0031023,GO:0031410,GO:0031534,GO:0031616,GO:0031982,GO:0032501,GO:0032504,GO:0032553,GO:0032555,GO:0032559,GO:0032837,GO:0032886,GO:0032887,GO:0032888,GO:0032991,GO:0033036,GO:0033043,GO:0033044,GO:0033045,GO:0033047,GO:0035639,GO:0036094,GO:0036477,GO:0042623,GO:0042802,GO:0042803,GO:0043025,GO:0043167,GO:0043168,GO:0043226,GO:0043227,GO:0043228,GO:0043229,GO:0043231,GO:0043232,GO:0044085,GO:0044087,GO:0044297,GO:0044422,GO:0044424,GO:0044430,GO:0044444,GO:0044446,GO:0044464,GO:0044703,GO:0045132,GO:0045786,GO:0046605,GO:0046606,GO:0046907,GO:0046983,GO:0047496,GO:0048232,GO:0048285,GO:0048519,GO:0048523,GO:0048609,GO:0050000,GO:0050657,GO:0050658,GO:0050789,GO:0050794,GO:0051012,GO:0051028,GO:0051128,GO:0051129,GO:0051179,GO:0051225,GO:0051231,GO:0051234,GO:0051236,GO:0051276,GO:0051299,GO:0051303,GO:0051310,GO:0051321,GO:0051493,GO:0051494,GO:0051640,GO:0051641,GO:0051648,GO:0051649,GO:0051650,GO:0051656,GO:0051704,GO:0051726,GO:0051783,GO:0051983,GO:0060236,GO:0065007,GO:0070507,GO:0070925,GO:0071702,GO:0071705,GO:0071840,GO:0072382,GO:0072384,GO:0072385,GO:0072686,GO:0072687,GO:0090169,GO:0090224,GO:0090306,GO:0090307,GO:0097159,GO:0097367,GO:0097458,GO:0097708,GO:0098813,GO:0099080,GO:0099081,GO:0099111,GO:0099512,GO:0099513,GO:0099518,GO:0140013,GO:0140014,GO:1901265,GO:1901363,GO:1901673,GO:1902115,GO:1902850,GO:1903046,GO:1903047,GO:1990498,GO:1990939;em_KEGG_ko=ko:K10405;em_BRITE=ko00000,ko03036,ko04812;em_PFAMs=Kinesin,Microtub_bd
HiC_scaffold_6	AUGUSTUS	intron	29850170	29850622	0.56	+	.	ID=g15736.t1.intron1;Parent=g15736.t1
HiC_scaffold_6	GeneMark.hmm3	intron	29850584	29850619	.	+	2	ID=g15736.t2.intron1;Parent=g15736.t2
HiC_scaffold_6	GeneMark.hmm3	CDS	29850620	29850923	.	+	1	ID=g15736.t2.CDS2;Parent=g15736.t2
HiC_scaffold_6	GeneMark.hmm3	exon	29850620	29850923	.	+	1	ID=g15736.t2.exon2;Parent=g15736.t2
HiC_scaffold_6	AUGUSTUS	exon	29850623	29850923	.	+	.	ID=g15736.t1.exon2;Parent=g15736.t1
HiC_scaffold_6	AUGUSTUS	CDS	29850623	29850923	0.56	+	1	ID=g15736.t1.CDS2;Parent=g15736.t1
HiC_scaffold_6	GeneMark.hmm3	intron	29850924	29855722	.	+	0	ID=g15736.t2.intron2;Parent=g15736.t2
HiC_scaffold_6	AUGUSTUS	intron	29850924	29855722	1.0	+	.	ID=g15736.t1.intron2;Parent=g15736.t1
HiC_scaffold_6	AUGUSTUS	exon	29855723	29855860	.	+	.	ID=g15736.t1.exon3;Parent=g15736.t1
HiC_scaffold_6	GeneMark.hmm3	CDS	29855723	29855860	.	+	0	ID=g15736.t2.CDS3;Parent=g15736.t2
HiC_scaffold_6	GeneMark.hmm3	exon	29855723	29855860	.	+	0	ID=g15736.t2.exon3;Parent=g15736.t2
HiC_scaffold_6	AUGUSTUS	CDS	29855723	29855860	1.0	+	0	ID=g15736.t1.CDS3;Parent=g15736.t1
HiC_scaffold_6	GeneMark.hmm3	intron	29855861	29855957	.	+	0	ID=g15736.t2.intron3;Parent=g15736.t2
HiC_scaffold_6	AUGUSTUS	intron	29855861	29855957	1.0	+	.	ID=g15736.t1.intron3;Parent=g15736.t1
HiC_scaffold_6	AUGUSTUS	exon	29855958	29856057	.	+	.	ID=g15736.t1.exon4;Parent=g15736.t1
HiC_scaffold_6	GeneMark.hmm3	CDS	29855958	29856057	.	+	0	ID=g15736.t2.CDS4;Parent=g15736.t2
HiC_scaffold_6	GeneMark.hmm3	exon	29855958	29856057	.	+	0	ID=g15736.t2.exon4;Parent=g15736.t2
HiC_scaffold_6	AUGUSTUS	CDS	29855958	29856057	1.0	+	0	ID=g15736.t1.CDS4;Parent=g15736.t1
HiC_scaffold_6	GeneMark.hmm3	intron	29856058	29857020	.	+	1	ID=g15736.t2.intron4;Parent=g15736.t2
HiC_scaffold_6	AUGUSTUS	intron	29856058	29857020	1.0	+	.	ID=g15736.t1.intron4;Parent=g15736.t1
HiC_scaffold_6	AUGUSTUS	exon	29857021	29857074	.	+	.	ID=g15736.t1.exon5;Parent=g15736.t1
HiC_scaffold_6	GeneMark.hmm3	CDS	29857021	29857074	.	+	2	ID=g15736.t2.CDS5;Parent=g15736.t2
HiC_scaffold_6	GeneMark.hmm3	exon	29857021	29857074	.	+	2	ID=g15736.t2.exon5;Parent=g15736.t2
HiC_scaffold_6	AUGUSTUS	CDS	29857021	29857074	1.0	+	2	ID=g15736.t1.CDS5;Parent=g15736.t1
HiC_scaffold_6	GeneMark.hmm3	intron	29857075	29857191	.	+	1	ID=g15736.t2.intron5;Parent=g15736.t2
HiC_scaffold_6	AUGUSTUS	intron	29857075	29857191	1.0	+	.	ID=g15736.t1.intron5;Parent=g15736.t1
HiC_scaffold_6	AUGUSTUS	exon	29857192	29857242	.	+	.	ID=g15736.t1.exon6;Parent=g15736.t1
HiC_scaffold_6	GeneMark.hmm3	CDS	29857192	29857242	.	+	2	ID=g15736.t2.CDS6;Parent=g15736.t2
HiC_scaffold_6	GeneMark.hmm3	exon	29857192	29857242	.	+	2	ID=g15736.t2.exon6;Parent=g15736.t2
HiC_scaffold_6	AUGUSTUS	CDS	29857192	29857242	1.0	+	2	ID=g15736.t1.CDS6;Parent=g15736.t1
HiC_scaffold_6	GeneMark.hmm3	intron	29857243	29857447	.	+	1	ID=g15736.t2.intron6;Parent=g15736.t2
HiC_scaffold_6	AUGUSTUS	intron	29857243	29857447	1.0	+	.	ID=g15736.t1.intron6;Parent=g15736.t1
HiC_scaffold_6	AUGUSTUS	exon	29857448	29857845	.	+	.	ID=g15736.t1.exon7;Parent=g15736.t1
HiC_scaffold_6	GeneMark.hmm3	CDS	29857448	29857845	.	+	2	ID=g15736.t2.CDS7;Parent=g15736.t2
HiC_scaffold_6	GeneMark.hmm3	exon	29857448	29857845	.	+	2	ID=g15736.t2.exon7;Parent=g15736.t2
HiC_scaffold_6	AUGUSTUS	CDS	29857448	29857845	1.0	+	2	ID=g15736.t1.CDS7;Parent=g15736.t1
HiC_scaffold_6	GeneMark.hmm3	intron	29857846	29858509	.	+	0	ID=g15736.t2.intron7;Parent=g15736.t2
HiC_scaffold_6	AUGUSTUS	intron	29857846	29858509	1.0	+	.	ID=g15736.t1.intron7;Parent=g15736.t1
HiC_scaffold_6	AUGUSTUS	exon	29858510	29859289	.	+	.	ID=g15736.t1.exon8;Parent=g15736.t1
HiC_scaffold_6	GeneMark.hmm3	CDS	29858510	29859289	.	+	0	ID=g15736.t2.CDS8;Parent=g15736.t2
HiC_scaffold_6	GeneMark.hmm3	exon	29858510	29859289	.	+	0	ID=g15736.t2.exon8;Parent=g15736.t2
HiC_scaffold_6	AUGUSTUS	CDS	29858510	29859289	1.0	+	0	ID=g15736.t1.CDS8;Parent=g15736.t1
HiC_scaffold_6	GeneMark.hmm3	intron	29859290	29859940	.	+	0	ID=g15736.t2.intron8;Parent=g15736.t2
HiC_scaffold_6	AUGUSTUS	intron	29859290	29859940	1.0	+	.	ID=g15736.t1.intron8;Parent=g15736.t1
HiC_scaffold_6	AUGUSTUS	exon	29859941	29860231	.	+	.	ID=g15736.t1.exon9;Parent=g15736.t1
HiC_scaffold_6	GeneMark.hmm3	CDS	29859941	29860231	.	+	0	ID=g15736.t2.CDS9;Parent=g15736.t2
HiC_scaffold_6	GeneMark.hmm3	exon	29859941	29860231	.	+	0	ID=g15736.t2.exon9;Parent=g15736.t2
HiC_scaffold_6	AUGUSTUS	CDS	29859941	29860231	1.0	+	0	ID=g15736.t1.CDS9;Parent=g15736.t1
HiC_scaffold_6	GeneMark.hmm3	intron	29860232	29860332	.	+	0	ID=g15736.t2.intron9;Parent=g15736.t2
HiC_scaffold_6	AUGUSTUS	intron	29860232	29860332	1.0	+	.	ID=g15736.t1.intron9;Parent=g15736.t1
HiC_scaffold_6	AUGUSTUS	exon	29860333	29860406	.	+	.	ID=g15736.t1.exon10;Parent=g15736.t1
HiC_scaffold_6	GeneMark.hmm3	CDS	29860333	29860406	.	+	0	ID=g15736.t2.CDS10;Parent=g15736.t2
HiC_scaffold_6	GeneMark.hmm3	exon	29860333	29860406	.	+	0	ID=g15736.t2.exon10;Parent=g15736.t2
HiC_scaffold_6	AUGUSTUS	CDS	29860333	29860406	1.0	+	0	ID=g15736.t1.CDS10;Parent=g15736.t1
HiC_scaffold_6	GeneMark.hmm3	intron	29860407	29860533	.	+	2	ID=g15736.t2.intron10;Parent=g15736.t2
HiC_scaffold_6	AUGUSTUS	intron	29860407	29860533	1.0	+	.	ID=g15736.t1.intron10;Parent=g15736.t1
HiC_scaffold_6	AUGUSTUS	exon	29860534	29860609	.	+	.	ID=g15736.t1.exon11;Parent=g15736.t1
HiC_scaffold_6	GeneMark.hmm3	CDS	29860534	29860609	.	+	1	ID=g15736.t2.CDS11;Parent=g15736.t2
HiC_scaffold_6	GeneMark.hmm3	exon	29860534	29860609	.	+	1	ID=g15736.t2.exon11;Parent=g15736.t2
HiC_scaffold_6	AUGUSTUS	CDS	29860534	29860609	1.0	+	1	ID=g15736.t1.CDS11;Parent=g15736.t1
HiC_scaffold_6	GeneMark.hmm3	intron	29860610	29863848	.	+	0	ID=g15736.t2.intron11;Parent=g15736.t2
HiC_scaffold_6	AUGUSTUS	intron	29860610	29863848	1.0	+	.	ID=g15736.t1.intron11;Parent=g15736.t1
HiC_scaffold_6	AUGUSTUS	exon	29863849	29863893	.	+	.	ID=g15736.t1.exon12;Parent=g15736.t1
HiC_scaffold_6	GeneMark.hmm3	CDS	29863849	29863893	.	+	0	ID=g15736.t2.CDS12;Parent=g15736.t2
HiC_scaffold_6	GeneMark.hmm3	exon	29863849	29863893	.	+	0	ID=g15736.t2.exon12;Parent=g15736.t2
HiC_scaffold_6	AUGUSTUS	CDS	29863849	29863893	1.0	+	0	ID=g15736.t1.CDS12;Parent=g15736.t1
HiC_scaffold_6	AUGUSTUS	stop_codon	29863891	29863893	.	+	0	ID=g15736.t1.stop1;Parent=g15736.t1
HiC_scaffold_6	GeneMark.hmm3	stop_codon	29863891	29863893	.	+	0	ID=g15736.t2.stop1;Parent=g15736.t2
HiC_scaffold_6	gmst	start_codon	29864771	29864773	100.916309	+	0	ID=g15737.t2.start1;Parent=g15737.t2
HiC_scaffold_6	gmst	CDS	29864771	29865287	100.916309	+	0	ID=g15737.t2.CDS1;Parent=g15737.t2
HiC_scaffold_6	gmst	exon	29864771	29865287	100.916309	+	0	ID=g15737.t2.exon1;Parent=g15737.t2
HiC_scaffold_6	AUGUSTUS	gene	29864771	29869878	.	+	.	ID=g15737
HiC_scaffold_6	gmst	mRNA	29864771	29869878	.	+	.	ID=g15737.t2;Parent=g15737;em_target=9597.XP_008958887.1;em_score=1067.3;em_evalue=0.0;em_tcov=.;em_OGs=KOG4323@1|root,KOG4323@2759|Eukaryota,38C1P@33154|Opisthokonta,3BFR4@33208|Metazoa,3CZ0F@33213|Bilateria,4830C@7711|Chordata,48XRD@7742|Vertebrata,3J79R@40674|Mammalia,35EPD@314146|Euarchontoglires,4MBYB@9443|Primates,4MZV3@9604|Hominidae;em_COG_cat=K;em_desc=Polycomb-like MTF2 factor 2;em_max_annot_lvl=33208|Metazoa;em_Preferred_name=PHF1;em_KEGG_ko=ko:K11467;em_BRITE=ko00000,ko03000,ko03036;em_PFAMs=Mtf2_C,PHD;em_GOs=GO:0003674,GO:0003682,GO:0003700,GO:0005488,GO:0005515,GO:0005575,GO:0005622,GO:0005623,GO:0005634,GO:0005654,GO:0005694,GO:0005815,GO:0005856,GO:0006355,GO:0006950,GO:0006974,GO:0008150,GO:0009889,GO:0009892,GO:0009893,GO:0009987,GO:0010468,GO:0010556,GO:0010604,GO:0010605,GO:0010629,GO:0010638,GO:0010639,GO:0015630,GO:0019219,GO:0019222,GO:0031056,GO:0031057,GO:0031058,GO:0031060,GO:0031061,GO:0031062,GO:0031323,GO:0031324,GO:0031325,GO:0031326,GO:0031399,GO:0031400,GO:0031401,GO:0031974,GO:0031981,GO:0032268,GO:0032269,GO:0032270,GO:0033043,GO:0033044,GO:0033554,GO:0035064,GO:0035861,GO:0040029,GO:0042393,GO:0043226,GO:0043227,GO:0043228,GO:0043229,GO:0043231,GO:0043232,GO:0043233,GO:0044422,GO:0044424,GO:0044427,GO:0044428,GO:0044430,GO:0044446,GO:0044464,GO:0045814,GO:0048518,GO:0048519,GO:0048522,GO:0048523,GO:0050789,GO:0050794,GO:0050896,GO:0051128,GO:0051129,GO:0051130,GO:0051171,GO:0051172,GO:0051173,GO:0051246,GO:0051247,GO:0051248,GO:0051252,GO:0051716,GO:0060255,GO:0061085,GO:0061086,GO:0061087,GO:0065007,GO:0070013,GO:0080090,GO:0090734,GO:0140030,GO:0140034,GO:0140110,GO:1902275,GO:1903506,GO:1905268,GO:1905269,GO:2000112,GO:2001141,GO:2001251,GO:2001252
HiC_scaffold_6	gmst	intron	29865288	29866023	100.916309	+	0	ID=g15737.t2.intron1;Parent=g15737.t2
HiC_scaffold_6	gmst	CDS	29866024	29866199	100.916309	+	2	ID=g15737.t2.CDS2;Parent=g15737.t2
HiC_scaffold_6	gmst	exon	29866024	29866199	100.916309	+	2	ID=g15737.t2.exon2;Parent=g15737.t2
HiC_scaffold_6	AUGUSTUS	start_codon	29866041	29866043	.	+	0	ID=g15737.t1.start1;Parent=g15737.t1
HiC_scaffold_6	AUGUSTUS	start_codon	29866041	29866043	.	+	0	ID=g15737.t3.start1;Parent=g15737.t3
HiC_scaffold_6	AUGUSTUS	exon	29866041	29866199	.	+	.	ID=g15737.t1.exon1;Parent=g15737.t1
HiC_scaffold_6	AUGUSTUS	exon	29866041	29866199	.	+	.	ID=g15737.t3.exon1;Parent=g15737.t3
HiC_scaffold_6	AUGUSTUS	CDS	29866041	29866199	1.0	+	0	ID=g15737.t1.CDS1;Parent=g15737.t1
HiC_scaffold_6	AUGUSTUS	CDS	29866041	29866199	1.0	+	0	ID=g15737.t3.CDS1;Parent=g15737.t3
HiC_scaffold_6	AUGUSTUS	mRNA	29866041	29869017	0.98	+	.	ID=g15737.t1;Parent=g15737;em_target=9668.ENSMPUP00000002388;em_score=835.1;em_evalue=4.6e-254;em_tcov=.;em_OGs=KOG4323@1|root,KOG4323@2759|Eukaryota,38C1P@33154|Opisthokonta,3BFR4@33208|Metazoa,3CZ0F@33213|Bilateria,4830C@7711|Chordata,48XRD@7742|Vertebrata,3J79R@40674|Mammalia,3EU35@33554|Carnivora;em_COG_cat=S;em_desc=PHD finger protein 1;em_max_annot_lvl=33208|Metazoa;em_Preferred_name=PHF1;em_KEGG_ko=ko:K11467;em_BRITE=ko00000,ko03000,ko03036;em_PFAMs=Mtf2_C,PHD;em_GOs=GO:0003674,GO:0003682,GO:0003700,GO:0005488,GO:0005515,GO:0005575,GO:0005622,GO:0005623,GO:0005634,GO:0005654,GO:0005694,GO:0005815,GO:0005856,GO:0006355,GO:0006950,GO:0006974,GO:0008150,GO:0009889,GO:0009892,GO:0009893,GO:0009987,GO:0010468,GO:0010556,GO:0010604,GO:0010605,GO:0010629,GO:0010638,GO:0010639,GO:0015630,GO:0019219,GO:0019222,GO:0031056,GO:0031057,GO:0031058,GO:0031060,GO:0031061,GO:0031062,GO:0031323,GO:0031324,GO:0031325,GO:0031326,GO:0031399,GO:0031400,GO:0031401,GO:0031974,GO:0031981,GO:0032268,GO:0032269,GO:0032270,GO:0033043,GO:0033044,GO:0033554,GO:0035064,GO:0035861,GO:0040029,GO:0042393,GO:0043226,GO:0043227,GO:0043228,GO:0043229,GO:0043231,GO:0043232,GO:0043233,GO:0044422,GO:0044424,GO:0044427,GO:0044428,GO:0044430,GO:0044446,GO:0044464,GO:0045814,GO:0048518,GO:0048519,GO:0048522,GO:0048523,GO:0050789,GO:0050794,GO:0050896,GO:0051128,GO:0051129,GO:0051130,GO:0051171,GO:0051172,GO:0051173,GO:0051246,GO:0051247,GO:0051248,GO:0051252,GO:0051716,GO:0060255,GO:0061085,GO:0061086,GO:0061087,GO:0065007,GO:0070013,GO:0080090,GO:0090734,GO:0140030,GO:0140034,GO:0140110,GO:1902275,GO:1903506,GO:1905268,GO:1905269,GO:2000112,GO:2001141,GO:2001251,GO:2001252
HiC_scaffold_6	AUGUSTUS	mRNA	29866041	29869878	.	+	.	ID=g15737.t3;Parent=g15737;em_target=9668.ENSMPUP00000002388;em_score=1267.0;em_evalue=0.0;em_tcov=.;em_OGs=KOG4323@1|root,KOG4323@2759|Eukaryota,38C1P@33154|Opisthokonta,3BFR4@33208|Metazoa,3CZ0F@33213|Bilateria,4830C@7711|Chordata,48XRD@7742|Vertebrata,3J79R@40674|Mammalia,3EU35@33554|Carnivora;em_COG_cat=S;em_desc=PHD finger protein 1;em_max_annot_lvl=33208|Metazoa;em_Preferred_name=PHF1;em_KEGG_ko=ko:K11467;em_BRITE=ko00000,ko03000,ko03036;em_PFAMs=Mtf2_C,PHD;em_GOs=GO:0003674,GO:0003682,GO:0003700,GO:0005488,GO:0005515,GO:0005575,GO:0005622,GO:0005623,GO:0005634,GO:0005654,GO:0005694,GO:0005815,GO:0005856,GO:0006355,GO:0006950,GO:0006974,GO:0008150,GO:0009889,GO:0009892,GO:0009893,GO:0009987,GO:0010468,GO:0010556,GO:0010604,GO:0010605,GO:0010629,GO:0010638,GO:0010639,GO:0015630,GO:0019219,GO:0019222,GO:0031056,GO:0031057,GO:0031058,GO:0031060,GO:0031061,GO:0031062,GO:0031323,GO:0031324,GO:0031325,GO:0031326,GO:0031399,GO:0031400,GO:0031401,GO:0031974,GO:0031981,GO:0032268,GO:0032269,GO:0032270,GO:0033043,GO:0033044,GO:0033554,GO:0035064,GO:0035861,GO:0040029,GO:0042393,GO:0043226,GO:0043227,GO:0043228,GO:0043229,GO:0043231,GO:0043232,GO:0043233,GO:0044422,GO:0044424,GO:0044427,GO:0044428,GO:0044430,GO:0044446,GO:0044464,GO:0045814,GO:0048518,GO:0048519,GO:0048522,GO:0048523,GO:0050789,GO:0050794,GO:0050896,GO:0051128,GO:0051129,GO:0051130,GO:0051171,GO:0051172,GO:0051173,GO:0051246,GO:0051247,GO:0051248,GO:0051252,GO:0051716,GO:0060255,GO:0061085,GO:0061086,GO:0061087,GO:0065007,GO:0070013,GO:0080090,GO:0090734,GO:0140030,GO:0140034,GO:0140110,GO:1902275,GO:1903506,GO:1905268,GO:1905269,GO:2000112,GO:2001141,GO:2001251,GO:2001252
HiC_scaffold_6	AUGUSTUS	intron	29866200	29866291	1.0	+	.	ID=g15737.t1.intron1;Parent=g15737.t1
HiC_scaffold_6	AUGUSTUS	intron	29866200	29866291	1.0	+	.	ID=g15737.t3.intron1;Parent=g15737.t3
HiC_scaffold_6	gmst	intron	29866200	29866291	100.916309	+	0	ID=g15737.t2.intron2;Parent=g15737.t2
HiC_scaffold_6	AUGUSTUS	exon	29866292	29866373	.	+	.	ID=g15737.t1.exon2;Parent=g15737.t1
HiC_scaffold_6	AUGUSTUS	exon	29866292	29866373	.	+	.	ID=g15737.t3.exon2;Parent=g15737.t3
HiC_scaffold_6	AUGUSTUS	CDS	29866292	29866373	1.0	+	0	ID=g15737.t1.CDS2;Parent=g15737.t1
HiC_scaffold_6	AUGUSTUS	CDS	29866292	29866373	1.0	+	0	ID=g15737.t3.CDS2;Parent=g15737.t3
HiC_scaffold_6	gmst	CDS	29866292	29866373	100.916309	+	0	ID=g15737.t2.CDS3;Parent=g15737.t2
HiC_scaffold_6	gmst	exon	29866292	29866373	100.916309	+	0	ID=g15737.t2.exon3;Parent=g15737.t2
HiC_scaffold_6	AUGUSTUS	intron	29866374	29866483	1.0	+	.	ID=g15737.t1.intron2;Parent=g15737.t1
HiC_scaffold_6	AUGUSTUS	intron	29866374	29866483	1.0	+	.	ID=g15737.t3.intron2;Parent=g15737.t3
HiC_scaffold_6	gmst	intron	29866374	29866483	100.916309	+	0	ID=g15737.t2.intron3;Parent=g15737.t2
HiC_scaffold_6	AUGUSTUS	exon	29866484	29866579	.	+	.	ID=g15737.t1.exon3;Parent=g15737.t1
HiC_scaffold_6	AUGUSTUS	exon	29866484	29866579	.	+	.	ID=g15737.t3.exon3;Parent=g15737.t3
HiC_scaffold_6	AUGUSTUS	CDS	29866484	29866579	1.0	+	2	ID=g15737.t1.CDS3;Parent=g15737.t1
HiC_scaffold_6	AUGUSTUS	CDS	29866484	29866579	1.0	+	2	ID=g15737.t3.CDS3;Parent=g15737.t3
HiC_scaffold_6	gmst	CDS	29866484	29866579	100.916309	+	2	ID=g15737.t2.CDS4;Parent=g15737.t2
HiC_scaffold_6	gmst	exon	29866484	29866579	100.916309	+	2	ID=g15737.t2.exon4;Parent=g15737.t2
HiC_scaffold_6	AUGUSTUS	intron	29866580	29867005	1.0	+	.	ID=g15737.t1.intron3;Parent=g15737.t1
HiC_scaffold_6	AUGUSTUS	intron	29866580	29867005	1.0	+	.	ID=g15737.t3.intron3;Parent=g15737.t3
HiC_scaffold_6	gmst	intron	29866580	29867005	100.916309	+	0	ID=g15737.t2.intron4;Parent=g15737.t2
HiC_scaffold_6	AUGUSTUS	exon	29867006	29867106	.	+	.	ID=g15737.t1.exon4;Parent=g15737.t1
HiC_scaffold_6	AUGUSTUS	exon	29867006	29867106	.	+	.	ID=g15737.t3.exon4;Parent=g15737.t3
HiC_scaffold_6	AUGUSTUS	CDS	29867006	29867106	1.0	+	2	ID=g15737.t1.CDS4;Parent=g15737.t1
HiC_scaffold_6	AUGUSTUS	CDS	29867006	29867106	1.0	+	2	ID=g15737.t3.CDS4;Parent=g15737.t3
HiC_scaffold_6	gmst	CDS	29867006	29867106	100.916309	+	2	ID=g15737.t2.CDS5;Parent=g15737.t2
HiC_scaffold_6	gmst	exon	29867006	29867106	100.916309	+	2	ID=g15737.t2.exon5;Parent=g15737.t2
HiC_scaffold_6	AUGUSTUS	intron	29867107	29867212	1.0	+	.	ID=g15737.t1.intron4;Parent=g15737.t1
HiC_scaffold_6	AUGUSTUS	intron	29867107	29867212	1.0	+	.	ID=g15737.t3.intron4;Parent=g15737.t3
HiC_scaffold_6	gmst	intron	29867107	29867212	100.916309	+	0	ID=g15737.t2.intron5;Parent=g15737.t2
HiC_scaffold_6	AUGUSTUS	exon	29867213	29867361	.	+	.	ID=g15737.t1.exon5;Parent=g15737.t1
HiC_scaffold_6	AUGUSTUS	exon	29867213	29867361	.	+	.	ID=g15737.t3.exon5;Parent=g15737.t3
HiC_scaffold_6	AUGUSTUS	CDS	29867213	29867361	1.0	+	0	ID=g15737.t1.CDS5;Parent=g15737.t1
HiC_scaffold_6	AUGUSTUS	CDS	29867213	29867361	1.0	+	0	ID=g15737.t3.CDS5;Parent=g15737.t3
HiC_scaffold_6	gmst	CDS	29867213	29867361	100.916309	+	0	ID=g15737.t2.CDS6;Parent=g15737.t2
HiC_scaffold_6	gmst	exon	29867213	29867361	100.916309	+	0	ID=g15737.t2.exon6;Parent=g15737.t2
HiC_scaffold_6	AUGUSTUS	intron	29867362	29867561	1.0	+	.	ID=g15737.t1.intron5;Parent=g15737.t1
HiC_scaffold_6	AUGUSTUS	intron	29867362	29867561	1.0	+	.	ID=g15737.t3.intron5;Parent=g15737.t3
HiC_scaffold_6	gmst	intron	29867362	29867561	100.916309	+	0	ID=g15737.t2.intron6;Parent=g15737.t2
HiC_scaffold_6	AUGUSTUS	exon	29867562	29867657	.	+	.	ID=g15737.t1.exon6;Parent=g15737.t1
HiC_scaffold_6	AUGUSTUS	exon	29867562	29867657	.	+	.	ID=g15737.t3.exon6;Parent=g15737.t3
HiC_scaffold_6	AUGUSTUS	CDS	29867562	29867657	1.0	+	1	ID=g15737.t1.CDS6;Parent=g15737.t1
HiC_scaffold_6	AUGUSTUS	CDS	29867562	29867657	1.0	+	1	ID=g15737.t3.CDS6;Parent=g15737.t3
HiC_scaffold_6	gmst	CDS	29867562	29867657	100.916309	+	1	ID=g15737.t2.CDS7;Parent=g15737.t2
HiC_scaffold_6	gmst	exon	29867562	29867657	100.916309	+	1	ID=g15737.t2.exon7;Parent=g15737.t2
HiC_scaffold_6	AUGUSTUS	intron	29867658	29867805	1.0	+	.	ID=g15737.t1.intron6;Parent=g15737.t1
HiC_scaffold_6	AUGUSTUS	intron	29867658	29867805	1.0	+	.	ID=g15737.t3.intron6;Parent=g15737.t3
HiC_scaffold_6	gmst	intron	29867658	29867805	100.916309	+	0	ID=g15737.t2.intron7;Parent=g15737.t2
HiC_scaffold_6	AUGUSTUS	exon	29867806	29867874	.	+	.	ID=g15737.t1.exon7;Parent=g15737.t1
HiC_scaffold_6	AUGUSTUS	exon	29867806	29867874	.	+	.	ID=g15737.t3.exon7;Parent=g15737.t3
HiC_scaffold_6	AUGUSTUS	CDS	29867806	29867874	1.0	+	1	ID=g15737.t1.CDS7;Parent=g15737.t1
HiC_scaffold_6	AUGUSTUS	CDS	29867806	29867874	1.0	+	1	ID=g15737.t3.CDS7;Parent=g15737.t3
HiC_scaffold_6	gmst	CDS	29867806	29867874	100.916309	+	1	ID=g15737.t2.CDS8;Parent=g15737.t2
HiC_scaffold_6	gmst	exon	29867806	29867874	100.916309	+	1	ID=g15737.t2.exon8;Parent=g15737.t2
HiC_scaffold_6	AUGUSTUS	intron	29867875	29868009	1.0	+	.	ID=g15737.t1.intron7;Parent=g15737.t1
HiC_scaffold_6	AUGUSTUS	intron	29867875	29868009	1.0	+	.	ID=g15737.t3.intron7;Parent=g15737.t3
HiC_scaffold_6	gmst	intron	29867875	29868009	100.916309	+	0	ID=g15737.t2.intron8;Parent=g15737.t2
HiC_scaffold_6	AUGUSTUS	exon	29868010	29868133	.	+	.	ID=g15737.t1.exon8;Parent=g15737.t1
HiC_scaffold_6	AUGUSTUS	exon	29868010	29868133	.	+	.	ID=g15737.t3.exon8;Parent=g15737.t3
HiC_scaffold_6	AUGUSTUS	CDS	29868010	29868133	1.0	+	1	ID=g15737.t1.CDS8;Parent=g15737.t1
HiC_scaffold_6	AUGUSTUS	CDS	29868010	29868133	1.0	+	1	ID=g15737.t3.CDS8;Parent=g15737.t3
HiC_scaffold_6	gmst	CDS	29868010	29868133	100.916309	+	1	ID=g15737.t2.CDS9;Parent=g15737.t2
HiC_scaffold_6	gmst	exon	29868010	29868133	100.916309	+	1	ID=g15737.t2.exon9;Parent=g15737.t2
HiC_scaffold_6	AUGUSTUS	intron	29868134	29868248	1.0	+	.	ID=g15737.t1.intron8;Parent=g15737.t1
HiC_scaffold_6	AUGUSTUS	intron	29868134	29868248	1.0	+	.	ID=g15737.t3.intron8;Parent=g15737.t3
HiC_scaffold_6	gmst	intron	29868134	29868248	100.916309	+	0	ID=g15737.t2.intron9;Parent=g15737.t2
HiC_scaffold_6	AUGUSTUS	exon	29868249	29868316	.	+	.	ID=g15737.t1.exon9;Parent=g15737.t1
HiC_scaffold_6	AUGUSTUS	exon	29868249	29868316	.	+	.	ID=g15737.t3.exon9;Parent=g15737.t3
HiC_scaffold_6	AUGUSTUS	CDS	29868249	29868316	1.0	+	0	ID=g15737.t1.CDS9;Parent=g15737.t1
HiC_scaffold_6	AUGUSTUS	CDS	29868249	29868316	1.0	+	0	ID=g15737.t3.CDS9;Parent=g15737.t3
HiC_scaffold_6	gmst	CDS	29868249	29868316	100.916309	+	0	ID=g15737.t2.CDS10;Parent=g15737.t2
HiC_scaffold_6	gmst	exon	29868249	29868316	100.916309	+	0	ID=g15737.t2.exon10;Parent=g15737.t2
HiC_scaffold_6	AUGUSTUS	intron	29868317	29868478	1.0	+	.	ID=g15737.t1.intron9;Parent=g15737.t1
HiC_scaffold_6	AUGUSTUS	intron	29868317	29868478	1.0	+	.	ID=g15737.t3.intron9;Parent=g15737.t3
HiC_scaffold_6	gmst	intron	29868317	29868478	100.916309	+	0	ID=g15737.t2.intron10;Parent=g15737.t2
HiC_scaffold_6	AUGUSTUS	exon	29868479	29868583	.	+	.	ID=g15737.t1.exon10;Parent=g15737.t1
HiC_scaffold_6	AUGUSTUS	exon	29868479	29868583	.	+	.	ID=g15737.t3.exon10;Parent=g15737.t3
HiC_scaffold_6	AUGUSTUS	CDS	29868479	29868583	0.99	+	1	ID=g15737.t1.CDS10;Parent=g15737.t1
HiC_scaffold_6	AUGUSTUS	CDS	29868479	29868583	1.0	+	1	ID=g15737.t3.CDS10;Parent=g15737.t3
HiC_scaffold_6	gmst	CDS	29868479	29868583	100.916309	+	1	ID=g15737.t2.CDS11;Parent=g15737.t2
HiC_scaffold_6	gmst	exon	29868479	29868583	100.916309	+	1	ID=g15737.t2.exon11;Parent=g15737.t2
HiC_scaffold_6	AUGUSTUS	intron	29868584	29868706	1.0	+	.	ID=g15737.t3.intron10;Parent=g15737.t3
HiC_scaffold_6	AUGUSTUS	intron	29868584	29868717	0.98	+	.	ID=g15737.t1.intron10;Parent=g15737.t1
HiC_scaffold_6	gmst	intron	29868584	29869348	100.916309	+	0	ID=g15737.t2.intron11;Parent=g15737.t2
HiC_scaffold_6	AUGUSTUS	exon	29868707	29868896	.	+	.	ID=g15737.t3.exon11;Parent=g15737.t3
HiC_scaffold_6	AUGUSTUS	CDS	29868707	29868896	1.0	+	1	ID=g15737.t3.CDS11;Parent=g15737.t3
HiC_scaffold_6	AUGUSTUS	exon	29868718	29868896	.	+	.	ID=g15737.t1.exon11;Parent=g15737.t1
HiC_scaffold_6	AUGUSTUS	CDS	29868718	29868896	0.98	+	1	ID=g15737.t1.CDS11;Parent=g15737.t1
HiC_scaffold_6	AUGUSTUS	intron	29868897	29868985	1.0	+	.	ID=g15737.t1.intron11;Parent=g15737.t1
HiC_scaffold_6	AUGUSTUS	intron	29868897	29868985	1.0	+	.	ID=g15737.t3.intron11;Parent=g15737.t3
HiC_scaffold_6	AUGUSTUS	exon	29868986	29869017	.	+	.	ID=g15737.t1.exon12;Parent=g15737.t1
HiC_scaffold_6	AUGUSTUS	CDS	29868986	29869017	0.98	+	2	ID=g15737.t1.CDS12;Parent=g15737.t1
HiC_scaffold_6	AUGUSTUS	exon	29868986	29869062	.	+	.	ID=g15737.t3.exon12;Parent=g15737.t3
HiC_scaffold_6	AUGUSTUS	CDS	29868986	29869062	0.95	+	0	ID=g15737.t3.CDS12;Parent=g15737.t3
HiC_scaffold_6	AUGUSTUS	stop_codon	29869015	29869017	.	+	0	ID=g15737.t1.stop1;Parent=g15737.t1
HiC_scaffold_6	AUGUSTUS	intron	29869063	29869351	0.79	+	.	ID=g15737.t3.intron12;Parent=g15737.t3
HiC_scaffold_6	gmst	CDS	29869349	29869429	100.916309	+	1	ID=g15737.t2.CDS12;Parent=g15737.t2
HiC_scaffold_6	gmst	exon	29869349	29869429	100.916309	+	1	ID=g15737.t2.exon12;Parent=g15737.t2
HiC_scaffold_6	AUGUSTUS	exon	29869352	29869429	.	+	.	ID=g15737.t3.exon13;Parent=g15737.t3
HiC_scaffold_6	AUGUSTUS	CDS	29869352	29869429	0.82	+	1	ID=g15737.t3.CDS13;Parent=g15737.t3
HiC_scaffold_6	AUGUSTUS	intron	29869430	29869589	1.0	+	.	ID=g15737.t3.intron13;Parent=g15737.t3
HiC_scaffold_6	gmst	intron	29869430	29869589	100.916309	+	0	ID=g15737.t2.intron12;Parent=g15737.t2
HiC_scaffold_6	AUGUSTUS	exon	29869590	29869878	.	+	.	ID=g15737.t3.exon14;Parent=g15737.t3
HiC_scaffold_6	AUGUSTUS	CDS	29869590	29869878	1.0	+	1	ID=g15737.t3.CDS14;Parent=g15737.t3
HiC_scaffold_6	gmst	CDS	29869590	29869878	100.916309	+	1	ID=g15737.t2.CDS13;Parent=g15737.t2
HiC_scaffold_6	gmst	exon	29869590	29869878	100.916309	+	1	ID=g15737.t2.exon13;Parent=g15737.t2
HiC_scaffold_6	AUGUSTUS	stop_codon	29869876	29869878	.	+	0	ID=g15737.t3.stop1;Parent=g15737.t3
HiC_scaffold_6	gmst	stop_codon	29869876	29869878	100.916309	+	0	ID=g15737.t2.stop1;Parent=g15737.t2
HiC_scaffold_6	AUGUSTUS	stop_codon	29870442	29870444	.	-	0	ID=g15738.t1.stop1;Parent=g15738.t1
HiC_scaffold_6	AUGUSTUS	exon	29870442	29870568	.	-	.	ID=g15738.t1.exon1;Parent=g15738.t1
HiC_scaffold_6	AUGUSTUS	CDS	29870442	29870568	1.0	-	1	ID=g15738.t1.CDS1;Parent=g15738.t1
HiC_scaffold_6	AUGUSTUS	gene	29870442	29871760	.	-	.	ID=g15738
HiC_scaffold_6	AUGUSTUS	mRNA	29870442	29871760	1.0	-	.	ID=g15738.t1;Parent=g15738;em_target=9668.ENSMPUP00000002394;em_score=370.8;em_evalue=3.3e-114;em_tcov=.;em_OGs=COG1324@1|root,KOG3338@2759|Eukaryota,3A1S2@33154|Opisthokonta,3BQH3@33208|Metazoa,3D77M@33213|Bilateria,481RA@7711|Chordata,49BFJ@7742|Vertebrata,3JE3J@40674|Mammalia,3EQAY@33554|Carnivora;em_COG_cat=P;em_desc=cutA divalent cation tolerance homolog;em_max_annot_lvl=33208|Metazoa;em_Preferred_name=CUTA;em_KEGG_ko=ko:K03926;em_BRITE=ko00000;em_PFAMs=CutA1;em_GOs=GO:0003674,GO:0005488,GO:0005507,GO:0005515,GO:0005575,GO:0008104,GO:0008150,GO:0009987,GO:0016020,GO:0016043,GO:0019899,GO:0022607,GO:0033036,GO:0043167,GO:0043169,GO:0043933,GO:0044085,GO:0046872,GO:0046914,GO:0051179,GO:0051259,GO:0051260,GO:0065003,GO:0071840
HiC_scaffold_6	AUGUSTUS	intron	29870569	29870691	1.0	-	.	ID=g15738.t1.intron1;Parent=g15738.t1
HiC_scaffold_6	AUGUSTUS	exon	29870692	29870741	.	-	.	ID=g15738.t1.exon2;Parent=g15738.t1
HiC_scaffold_6	AUGUSTUS	CDS	29870692	29870741	1.0	-	0	ID=g15738.t1.CDS2;Parent=g15738.t1
HiC_scaffold_6	AUGUSTUS	intron	29870742	29870863	1.0	-	.	ID=g15738.t1.intron2;Parent=g15738.t1
HiC_scaffold_6	AUGUSTUS	exon	29870864	29870909	.	-	.	ID=g15738.t1.exon3;Parent=g15738.t1
HiC_scaffold_6	AUGUSTUS	CDS	29870864	29870909	1.0	-	1	ID=g15738.t1.CDS3;Parent=g15738.t1
HiC_scaffold_6	AUGUSTUS	intron	29870910	29871020	1.0	-	.	ID=g15738.t1.intron3;Parent=g15738.t1
HiC_scaffold_6	AUGUSTUS	exon	29871021	29871080	.	-	.	ID=g15738.t1.exon4;Parent=g15738.t1
HiC_scaffold_6	AUGUSTUS	CDS	29871021	29871080	1.0	-	1	ID=g15738.t1.CDS4;Parent=g15738.t1
HiC_scaffold_6	AUGUSTUS	intron	29871081	29871249	1.0	-	.	ID=g15738.t1.intron4;Parent=g15738.t1
HiC_scaffold_6	AUGUSTUS	exon	29871250	29871458	.	-	.	ID=g15738.t1.exon5;Parent=g15738.t1
HiC_scaffold_6	AUGUSTUS	CDS	29871250	29871458	1.0	-	0	ID=g15738.t1.CDS5;Parent=g15738.t1
HiC_scaffold_6	AUGUSTUS	intron	29871459	29871718	1.0	-	.	ID=g15738.t1.intron5;Parent=g15738.t1
HiC_scaffold_6	AUGUSTUS	exon	29871719	29871760	.	-	.	ID=g15738.t1.exon6;Parent=g15738.t1
HiC_scaffold_6	AUGUSTUS	CDS	29871719	29871760	1.0	-	0	ID=g15738.t1.CDS6;Parent=g15738.t1
HiC_scaffold_6	AUGUSTUS	start_codon	29871758	29871760	.	-	0	ID=g15738.t1.start1;Parent=g15738.t1
HiC_scaffold_6	gmst	CDS	29879951	29879953	360.118671	+	0	ID=g15739.t1.CDS1;Parent=g15739.t1
HiC_scaffold_6	gmst	exon	29879951	29879953	360.118671	+	0	ID=g15739.t1.exon1;Parent=g15739.t1
HiC_scaffold_6	gmst	start_codon	29879951	29879953	360.118671	+	0	ID=g15739.t1.start1;Parent=g15739.t1
HiC_scaffold_6	gmst	gene	29879951	29904157	.	+	.	ID=g15739
HiC_scaffold_6	gmst	mRNA	29879951	29904157	.	+	.	ID=g15739.t1;Parent=g15739;em_target=9707.XP_004407769.1;em_score=2814.3;em_evalue=0.0;em_tcov=.;em_OGs=KOG3508@1|root,KOG3508@2759|Eukaryota,38FII@33154|Opisthokonta,3BCG8@33208|Metazoa,3CSYX@33213|Bilateria,48B4M@7711|Chordata,48VYS@7742|Vertebrata,3J73R@40674|Mammalia,3EG3V@33554|Carnivora;em_COG_cat=T;em_desc=Synaptic Ras GTPase activating protein 1;em_max_annot_lvl=33208|Metazoa;em_Preferred_name=SYNGAP1;em_KEGG_ko=ko:K17631,ko:K17633,ko:K19901;em_KEGG_Pathway=ko04014,ko04210,ko04668,map04014,map04210,map04668;em_BRITE=ko00000,ko00001;em_PFAMs=C2,DUF3498,RasGAP;em_GOs=GO:0000165,GO:0001932,GO:0003008,GO:0003674,GO:0005096,GO:0005488,GO:0005515,GO:0005575,GO:0005622,GO:0005623,GO:0005737,GO:0005829,GO:0005886,GO:0006464,GO:0006468,GO:0006793,GO:0006796,GO:0006807,GO:0007154,GO:0007165,GO:0007264,GO:0007265,GO:0007275,GO:0007389,GO:0007399,GO:0007610,GO:0007611,GO:0007612,GO:0007613,GO:0007614,GO:0007616,GO:0007632,GO:0008047,GO:0008104,GO:0008150,GO:0008152,GO:0008306,GO:0008542,GO:0009314,GO:0009416,GO:0009628,GO:0009898,GO:0009966,GO:0009968,GO:0009987,GO:0010646,GO:0010648,GO:0010721,GO:0010769,GO:0010771,GO:0010941,GO:0010975,GO:0010977,GO:0014069,GO:0016020,GO:0016043,GO:0016310,GO:0016358,GO:0019220,GO:0019222,GO:0019538,GO:0019899,GO:0019900,GO:0019901,GO:0022008,GO:0022603,GO:0022604,GO:0023014,GO:0023051,GO:0023052,GO:0023057,GO:0030030,GO:0030154,GO:0030182,GO:0030234,GO:0030425,GO:0030695,GO:0031175,GO:0031224,GO:0031226,GO:0031235,GO:0031323,GO:0031344,GO:0031345,GO:0031399,GO:0032268,GO:0032279,GO:0032501,GO:0032502,GO:0033036,GO:0034613,GO:0035556,GO:0036211,GO:0036477,GO:0042325,GO:0042981,GO:0042995,GO:0043005,GO:0043066,GO:0043067,GO:0043069,GO:0043085,GO:0043087,GO:0043113,GO:0043170,GO:0043198,GO:0043226,GO:0043408,GO:0043412,GO:0043523,GO:0043524,GO:0043547,GO:0044093,GO:0044237,GO:0044238,GO:0044260,GO:0044267,GO:0044424,GO:0044425,GO:0044444,GO:0044456,GO:0044459,GO:0044463,GO:0044464,GO:0045202,GO:0045595,GO:0045596,GO:0045664,GO:0045665,GO:0046578,GO:0046580,GO:0048167,GO:0048168,GO:0048169,GO:0048468,GO:0048519,GO:0048523,GO:0048583,GO:0048585,GO:0048666,GO:0048699,GO:0048731,GO:0048856,GO:0048869,GO:0050767,GO:0050768,GO:0050770,GO:0050771,GO:0050789,GO:0050790,GO:0050793,GO:0050794,GO:0050803,GO:0050804,GO:0050877,GO:0050890,GO:0050896,GO:0051056,GO:0051058,GO:0051093,GO:0051128,GO:0051129,GO:0051171,GO:0051174,GO:0051179,GO:0051239,GO:0051241,GO:0051246,GO:0051336,GO:0051345,GO:0051641,GO:0051668,GO:0051716,GO:0051960,GO:0051961,GO:0060255,GO:0060284,GO:0060548,GO:0060589,GO:0065007,GO:0065008,GO:0065009,GO:0070727,GO:0071704,GO:0071840,GO:0071944,GO:0072657,GO:0080090,GO:0097447,GO:0097458,GO:0098552,GO:0098562,GO:0098772,GO:0098794,GO:0098984,GO:0099177,GO:0099572,GO:0120025,GO:0120035,GO:0120036,GO:0120038,GO:1901214,GO:1901215,GO:1901564,GO:1902531,GO:1902532,GO:2000026
HiC_scaffold_6	gmst	intron	29879954	29886331	360.118671	+	0	ID=g15739.t1.intron1;Parent=g15739.t1
HiC_scaffold_6	gmst	CDS	29886332	29886424	360.118671	+	0	ID=g15739.t1.CDS2;Parent=g15739.t1
HiC_scaffold_6	gmst	exon	29886332	29886424	360.118671	+	0	ID=g15739.t1.exon2;Parent=g15739.t1
HiC_scaffold_6	gmst	intron	29886425	29886854	360.118671	+	0	ID=g15739.t1.intron2;Parent=g15739.t1
HiC_scaffold_6	gmst	CDS	29886855	29886976	360.118671	+	0	ID=g15739.t1.CDS3;Parent=g15739.t1
HiC_scaffold_6	gmst	exon	29886855	29886976	360.118671	+	0	ID=g15739.t1.exon3;Parent=g15739.t1
HiC_scaffold_6	gmst	intron	29886977	29888777	360.118671	+	0	ID=g15739.t1.intron3;Parent=g15739.t1
HiC_scaffold_6	gmst	CDS	29888778	29888931	360.118671	+	1	ID=g15739.t1.CDS4;Parent=g15739.t1
HiC_scaffold_6	gmst	exon	29888778	29888931	360.118671	+	1	ID=g15739.t1.exon4;Parent=g15739.t1
HiC_scaffold_6	gmst	intron	29888932	29889149	360.118671	+	0	ID=g15739.t1.intron4;Parent=g15739.t1
HiC_scaffold_6	gmst	CDS	29889150	29889248	360.118671	+	0	ID=g15739.t1.CDS5;Parent=g15739.t1
HiC_scaffold_6	gmst	exon	29889150	29889248	360.118671	+	0	ID=g15739.t1.exon5;Parent=g15739.t1
HiC_scaffold_6	gmst	intron	29889249	29890715	360.118671	+	0	ID=g15739.t1.intron5;Parent=g15739.t1
HiC_scaffold_6	gmst	CDS	29890716	29891342	360.118671	+	0	ID=g15739.t1.CDS6;Parent=g15739.t1
HiC_scaffold_6	gmst	exon	29890716	29891342	360.118671	+	0	ID=g15739.t1.exon6;Parent=g15739.t1
HiC_scaffold_6	gmst	intron	29891343	29891491	360.118671	+	0	ID=g15739.t1.intron6;Parent=g15739.t1
HiC_scaffold_6	gmst	CDS	29891492	29891636	360.118671	+	0	ID=g15739.t1.CDS7;Parent=g15739.t1
HiC_scaffold_6	gmst	exon	29891492	29891636	360.118671	+	0	ID=g15739.t1.exon7;Parent=g15739.t1
HiC_scaffold_6	gmst	intron	29891637	29891865	360.118671	+	0	ID=g15739.t1.intron7;Parent=g15739.t1
HiC_scaffold_6	gmst	CDS	29891866	29892010	360.118671	+	2	ID=g15739.t1.CDS8;Parent=g15739.t1
HiC_scaffold_6	gmst	exon	29891866	29892010	360.118671	+	2	ID=g15739.t1.exon8;Parent=g15739.t1
HiC_scaffold_6	gmst	intron	29892011	29893519	360.118671	+	0	ID=g15739.t1.intron8;Parent=g15739.t1
HiC_scaffold_6	gmst	CDS	29893520	29893756	360.118671	+	1	ID=g15739.t1.CDS9;Parent=g15739.t1
HiC_scaffold_6	gmst	exon	29893520	29893756	360.118671	+	1	ID=g15739.t1.exon9;Parent=g15739.t1
HiC_scaffold_6	gmst	intron	29893757	29893894	360.118671	+	0	ID=g15739.t1.intron9;Parent=g15739.t1
HiC_scaffold_6	gmst	CDS	29893895	29894096	360.118671	+	1	ID=g15739.t1.CDS10;Parent=g15739.t1
HiC_scaffold_6	gmst	exon	29893895	29894096	360.118671	+	1	ID=g15739.t1.exon10;Parent=g15739.t1
HiC_scaffold_6	gmst	intron	29894097	29894298	360.118671	+	0	ID=g15739.t1.intron10;Parent=g15739.t1
HiC_scaffold_6	gmst	CDS	29894299	29894477	360.118671	+	0	ID=g15739.t1.CDS11;Parent=g15739.t1
HiC_scaffold_6	gmst	exon	29894299	29894477	360.118671	+	0	ID=g15739.t1.exon11;Parent=g15739.t1
HiC_scaffold_6	gmst	intron	29894478	29895115	360.118671	+	0	ID=g15739.t1.intron11;Parent=g15739.t1
HiC_scaffold_6	gmst	CDS	29895116	29895157	360.118671	+	1	ID=g15739.t1.CDS12;Parent=g15739.t1
HiC_scaffold_6	gmst	exon	29895116	29895157	360.118671	+	1	ID=g15739.t1.exon12;Parent=g15739.t1
HiC_scaffold_6	gmst	intron	29895158	29895552	360.118671	+	0	ID=g15739.t1.intron12;Parent=g15739.t1
HiC_scaffold_6	gmst	CDS	29895553	29896627	360.118671	+	1	ID=g15739.t1.CDS13;Parent=g15739.t1
HiC_scaffold_6	gmst	exon	29895553	29896627	360.118671	+	1	ID=g15739.t1.exon13;Parent=g15739.t1
HiC_scaffold_6	gmst	intron	29896628	29897028	360.118671	+	0	ID=g15739.t1.intron13;Parent=g15739.t1
HiC_scaffold_6	gmst	CDS	29897029	29897202	360.118671	+	0	ID=g15739.t1.CDS14;Parent=g15739.t1
HiC_scaffold_6	gmst	exon	29897029	29897202	360.118671	+	0	ID=g15739.t1.exon14;Parent=g15739.t1
HiC_scaffold_6	gmst	intron	29897203	29898786	360.118671	+	0	ID=g15739.t1.intron14;Parent=g15739.t1
HiC_scaffold_6	gmst	CDS	29898787	29898992	360.118671	+	0	ID=g15739.t1.CDS15;Parent=g15739.t1
HiC_scaffold_6	gmst	exon	29898787	29898992	360.118671	+	0	ID=g15739.t1.exon15;Parent=g15739.t1
HiC_scaffold_6	gmst	intron	29898993	29900112	360.118671	+	0	ID=g15739.t1.intron15;Parent=g15739.t1
HiC_scaffold_6	gmst	CDS	29900113	29900203	360.118671	+	1	ID=g15739.t1.CDS16;Parent=g15739.t1
HiC_scaffold_6	gmst	exon	29900113	29900203	360.118671	+	1	ID=g15739.t1.exon16;Parent=g15739.t1
HiC_scaffold_6	gmst	intron	29900204	29904010	360.118671	+	0	ID=g15739.t1.intron16;Parent=g15739.t1
HiC_scaffold_6	gmst	CDS	29904011	29904157	360.118671	+	0	ID=g15739.t1.CDS17;Parent=g15739.t1
HiC_scaffold_6	gmst	exon	29904011	29904157	360.118671	+	0	ID=g15739.t1.exon17;Parent=g15739.t1
HiC_scaffold_6	gmst	stop_codon	29904155	29904157	360.118671	+	0	ID=g15739.t1.stop1;Parent=g15739.t1
HiC_scaffold_6	AUGUSTUS	start_codon	29907315	29907317	.	+	0	ID=g15740.t1.start1;Parent=g15740.t1
HiC_scaffold_6	AUGUSTUS	gene	29907315	29908733	.	+	.	ID=g15740
HiC_scaffold_6	AUGUSTUS	exon	29907315	29908733	.	+	.	ID=g15740.t1.exon1;Parent=g15740.t1
HiC_scaffold_6	AUGUSTUS	mRNA	29907315	29908733	1.0	+	.	ID=g15740.t1;Parent=g15740;em_target=9668.ENSMPUP00000018669;em_score=1088.9;em_evalue=0.0;em_tcov=.;em_OGs=KOG1721@1|root,KOG1721@2759|Eukaryota,39SPI@33154|Opisthokonta,3BK95@33208|Metazoa,3CZTR@33213|Bilateria,47ZIM@7711|Chordata,493KH@7742|Vertebrata,3JDE5@40674|Mammalia,3ETPZ@33554|Carnivora;em_COG_cat=S;em_desc=zinc finger and BTB;em_max_annot_lvl=33208|Metazoa;em_Preferred_name=ZBTB9;em_KEGG_ko=ko:K10496;em_BRITE=ko00000,ko04121;em_PFAMs=BTB;em_GOs=
HiC_scaffold_6	AUGUSTUS	CDS	29907315	29908733	1.0	+	0	ID=g15740.t1.CDS1;Parent=g15740.t1
HiC_scaffold_6	AUGUSTUS	stop_codon	29908731	29908733	.	+	0	ID=g15740.t1.stop1;Parent=g15740.t1
HiC_scaffold_6	AUGUSTUS	stop_codon	30001533	30001535	.	-	0	ID=g15741.t1.stop1;Parent=g15741.t1
HiC_scaffold_6	AUGUSTUS	exon	30001533	30001637	.	-	.	ID=g15741.t1.exon1;Parent=g15741.t1
HiC_scaffold_6	AUGUSTUS	CDS	30001533	30001637	1.0	-	0	ID=g15741.t1.CDS1;Parent=g15741.t1
HiC_scaffold_6	AUGUSTUS	gene	30001533	30004650	.	-	.	ID=g15741
HiC_scaffold_6	AUGUSTUS	mRNA	30001533	30004650	1.0	-	.	ID=g15741.t1;Parent=g15741;em_target=9713.XP_006738139.1;em_score=467.5;em_evalue=1.9e-143;em_tcov=.;em_OGs=KOG4728@1|root,KOG4728@2759|Eukaryota,39Y16@33154|Opisthokonta,3BK86@33208|Metazoa,3CWFX@33213|Bilateria,483BG@7711|Chordata,492TQ@7742|Vertebrata,3J3GJ@40674|Mammalia,3EK62@33554|Carnivora;em_COG_cat=T;em_desc=Bcl-2 homologous antagonist killer;em_max_annot_lvl=33208|Metazoa;em_Preferred_name=BAK1;em_KEGG_ko=ko:K14021;em_KEGG_Pathway=ko01524,ko04141,ko04210,ko04215,ko05165,ko05167,ko05200,ko05202,ko05203,ko05206,ko05210,ko05212,ko05213,ko05214,ko05216,ko05217,ko05218,ko05220,ko05222,ko05223,ko05224,ko05225,ko05226,map01524,map04141,map04210,map04215,map05165,map05167,map05200,map05202,map05203,map05206,map05210,map05212,map05213,map05214,map05216,map05217,map05218,map05220,map05222,map05223,map05224,map05225,map05226;em_BRITE=ko00000,ko00001,ko02000,ko03029;em_KEGG_TC=1.A.21.1.3;em_PFAMs=Bcl-2;em_GOs=GO:0000003,GO:0001568,GO:0001654,GO:0001775,GO:0001776,GO:0001782,GO:0001783,GO:0001836,GO:0001932,GO:0001933,GO:0001944,GO:0001974,GO:0002260,GO:0002262,GO:0002339,GO:0002352,GO:0002376,GO:0002520,GO:0002521,GO:0003006,GO:0003674,GO:0005488,GO:0005515,GO:0005575,GO:0005622,GO:0005623,GO:0005737,GO:0005739,GO:0005740,GO:0005741,GO:0005783,GO:0005829,GO:0006508,GO:0006807,GO:0006810,GO:0006811,GO:0006839,GO:0006873,GO:0006874,GO:0006875,GO:0006915,GO:0006919,GO:0006950,GO:0006974,GO:0006986,GO:0006996,GO:0007005,GO:0007006,GO:0007154,GO:0007165,GO:0007166,GO:0007204,GO:0007275,GO:0007423,GO:0007548,GO:0008053,GO:0008150,GO:0008152,GO:0008219,GO:0008283,GO:0008285,GO:0008630,GO:0008635,GO:0008637,GO:0009314,GO:0009411,GO:0009416,GO:0009605,GO:0009607,GO:0009612,GO:0009620,GO:0009628,GO:0009636,GO:0009653,GO:0009791,GO:0009886,GO:0009887,GO:0009892,GO:0009893,GO:0009966,GO:0009967,GO:0009987,GO:0010033,GO:0010046,GO:0010212,GO:0010248,GO:0010332,GO:0010467,GO:0010468,GO:0010522,GO:0010524,GO:0010563,GO:0010604,GO:0010605,GO:0010629,GO:0010638,GO:0010646,GO:0010647,GO:0010821,GO:0010822,GO:0010941,GO:0010942,GO:0010950,GO:0010952,GO:0010959,GO:0012501,GO:0012505,GO:0016020,GO:0016021,GO:0016043,GO:0016485,GO:0019220,GO:0019222,GO:0019538,GO:0019725,GO:0019867,GO:0019904,GO:0022414,GO:0023051,GO:0023052,GO:0023056,GO:0030003,GO:0030097,GO:0030098,GO:0030154,GO:0030162,GO:0030183,GO:0030540,GO:0031072,GO:0031077,GO:0031090,GO:0031224,GO:0031300,GO:0031301,GO:0031306,GO:0031307,GO:0031323,GO:0031324,GO:0031325,GO:0031399,GO:0031400,GO:0031638,GO:0031966,GO:0031967,GO:0031968,GO:0031975,GO:0032268,GO:0032269,GO:0032270,GO:0032469,GO:0032471,GO:0032501,GO:0032502,GO:0032592,GO:0032879,GO:0032991,GO:0033043,GO:0033135,GO:0033137,GO:0033554,GO:0034220,GO:0034620,GO:0034644,GO:0034976,GO:0035107,GO:0035108,GO:0035239,GO:0035295,GO:0035556,GO:0035966,GO:0035967,GO:0038034,GO:0042113,GO:0042127,GO:0042221,GO:0042325,GO:0042326,GO:0042391,GO:0042592,GO:0042802,GO:0042803,GO:0042981,GO:0043010,GO:0043065,GO:0043067,GO:0043068,GO:0043085,GO:0043170,GO:0043207,GO:0043226,GO:0043227,GO:0043229,GO:0043231,GO:0043269,GO:0043270,GO:0043280,GO:0043281,GO:0043393,GO:0043496,GO:0043497,GO:0044093,GO:0044238,GO:0044325,GO:0044346,GO:0044422,GO:0044424,GO:0044425,GO:0044429,GO:0044444,GO:0044446,GO:0044455,GO:0044464,GO:0045321,GO:0045862,GO:0045936,GO:0046649,GO:0046660,GO:0046902,GO:0046930,GO:0046982,GO:0046983,GO:0048050,GO:0048284,GO:0048513,GO:0048514,GO:0048518,GO:0048519,GO:0048522,GO:0048523,GO:0048534,GO:0048563,GO:0048569,GO:0048583,GO:0048584,GO:0048592,GO:0048593,GO:0048597,GO:0048608,GO:0048731,GO:0048736,GO:0048771,GO:0048806,GO:0048856,GO:0048869,GO:0048872,GO:0048878,GO:0050789,GO:0050790,GO:0050794,GO:0050801,GO:0050896,GO:0051049,GO:0051050,GO:0051087,GO:0051098,GO:0051128,GO:0051130,GO:0051171,GO:0051172,GO:0051173,GO:0051174,GO:0051179,GO:0051234,GO:0051246,GO:0051247,GO:0051248,GO:0051336,GO:0051345,GO:0051400,GO:0051480,GO:0051604,GO:0051704,GO:0051707,GO:0051716,GO:0051726,GO:0051881,GO:0051924,GO:0051928,GO:0052547,GO:0052548,GO:0055065,GO:0055074,GO:0055080,GO:0055082,GO:0055085,GO:0060068,GO:0060173,GO:0060255,GO:0060341,GO:0060561,GO:0061024,GO:0061025,GO:0061458,GO:0065007,GO:0065008,GO:0065009,GO:0070059,GO:0070227,GO:0070231,GO:0070242,GO:0070887,GO:0071214,GO:0071260,GO:0071310,GO:0071478,GO:0071482,GO:0071496,GO:0071704,GO:0071840,GO:0071887,GO:0072358,GO:0072359,GO:0072503,GO:0072507,GO:0080090,GO:0080134,GO:0080135,GO:0090199,GO:0090200,GO:0090559,GO:0090596,GO:0097136,GO:0097145,GO:0097190,GO:0097191,GO:0097192,GO:0097193,GO:0097202,GO:0098573,GO:0098588,GO:0098771,GO:0098796,GO:0098805,GO:0104004,GO:1900101,GO:1900103,GO:1901028,GO:1901030,GO:1901564,GO:1902262,GO:1902742,GO:1903894,GO:1903896,GO:1905897,GO:1905898,GO:2000116,GO:2001056,GO:2001233,GO:2001235
HiC_scaffold_6	AUGUSTUS	intron	30001638	30001729	1.0	-	.	ID=g15741.t1.intron1;Parent=g15741.t1
HiC_scaffold_6	AUGUSTUS	exon	30001730	30001910	.	-	.	ID=g15741.t1.exon2;Parent=g15741.t1
HiC_scaffold_6	AUGUSTUS	CDS	30001730	30001910	1.0	-	1	ID=g15741.t1.CDS2;Parent=g15741.t1
HiC_scaffold_6	AUGUSTUS	intron	30001911	30002995	1.0	-	.	ID=g15741.t1.intron2;Parent=g15741.t1
HiC_scaffold_6	AUGUSTUS	exon	30002996	30003139	.	-	.	ID=g15741.t1.exon3;Parent=g15741.t1
HiC_scaffold_6	AUGUSTUS	CDS	30002996	30003139	1.0	-	1	ID=g15741.t1.CDS3;Parent=g15741.t1
HiC_scaffold_6	AUGUSTUS	intron	30003140	30003503	1.0	-	.	ID=g15741.t1.intron3;Parent=g15741.t1
HiC_scaffold_6	AUGUSTUS	exon	30003504	30003639	.	-	.	ID=g15741.t1.exon4;Parent=g15741.t1
HiC_scaffold_6	AUGUSTUS	CDS	30003504	30003639	1.0	-	2	ID=g15741.t1.CDS4;Parent=g15741.t1
HiC_scaffold_6	AUGUSTUS	intron	30003640	30004580	1.0	-	.	ID=g15741.t1.intron4;Parent=g15741.t1
HiC_scaffold_6	AUGUSTUS	exon	30004581	30004650	.	-	.	ID=g15741.t1.exon5;Parent=g15741.t1
HiC_scaffold_6	AUGUSTUS	CDS	30004581	30004650	1.0	-	0	ID=g15741.t1.CDS5;Parent=g15741.t1
HiC_scaffold_6	AUGUSTUS	start_codon	30004648	30004650	.	-	0	ID=g15741.t1.start1;Parent=g15741.t1
HiC_scaffold_6	AUGUSTUS	start_codon	30007947	30007949	.	+	0	ID=g15742.t1.start1;Parent=g15742.t1
HiC_scaffold_6	AUGUSTUS	start_codon	30007947	30007949	.	+	0	ID=g15742.t2.start1;Parent=g15742.t2
HiC_scaffold_6	AUGUSTUS	exon	30007947	30008410	.	+	.	ID=g15742.t1.exon1;Parent=g15742.t1
HiC_scaffold_6	AUGUSTUS	exon	30007947	30008410	.	+	.	ID=g15742.t2.exon1;Parent=g15742.t2
HiC_scaffold_6	AUGUSTUS	CDS	30007947	30008410	1.0	+	0	ID=g15742.t1.CDS1;Parent=g15742.t1
HiC_scaffold_6	AUGUSTUS	CDS	30007947	30008410	1.0	+	0	ID=g15742.t2.CDS1;Parent=g15742.t2
HiC_scaffold_6	AUGUSTUS	gene	30007947	30012750	.	+	.	ID=g15742
HiC_scaffold_6	AUGUSTUS	mRNA	30007947	30012750	0.98	+	.	ID=g15742.t2;Parent=g15742;em_target=9668.ENSMPUP00000002431;em_score=665.3;em_evalue=9.8e-203;em_tcov=.;em_OGs=COG5560@1|root,KOG1870@2759|Eukaryota,39WJ4@33154|Opisthokonta,3BMJ2@33208|Metazoa,3CXRZ@33213|Bilateria,48CCH@7711|Chordata,498GZ@7742|Vertebrata,3JFTH@40674|Mammalia,3ESYS@33554|Carnivora;em_COG_cat=O;em_desc=Gametogenetin-binding protein 1-like;em_max_annot_lvl=33208|Metazoa;em_Preferred_name=Ggnbp1;em_PFAMs=Ubiquitin_3;em_GOs=GO:0000266,GO:0005575,GO:0005622,GO:0005623,GO:0005737,GO:0005739,GO:0005740,GO:0005758,GO:0005794,GO:0005886,GO:0006996,GO:0007005,GO:0008150,GO:0009987,GO:0012505,GO:0016020,GO:0016043,GO:0031967,GO:0031970,GO:0031974,GO:0031975,GO:0043226,GO:0043227,GO:0043229,GO:0043231,GO:0043233,GO:0044422,GO:0044424,GO:0044429,GO:0044444,GO:0044446,GO:0044464,GO:0048285,GO:0070013,GO:0071840,GO:0071944
HiC_scaffold_6	AUGUSTUS	mRNA	30007947	30012750	1.0	+	.	ID=g15742.t1;Parent=g15742;em_target=9668.ENSMPUP00000002431;em_score=695.4;em_evalue=3.8e-212;em_tcov=.;em_OGs=COG5560@1|root,KOG1870@2759|Eukaryota,39WJ4@33154|Opisthokonta,3BMJ2@33208|Metazoa,3CXRZ@33213|Bilateria,48CCH@7711|Chordata,498GZ@7742|Vertebrata,3JFTH@40674|Mammalia,3ESYS@33554|Carnivora;em_COG_cat=O;em_desc=Gametogenetin-binding protein 1-like;em_max_annot_lvl=33208|Metazoa;em_Preferred_name=Ggnbp1;em_PFAMs=Ubiquitin_3;em_GOs=GO:0000266,GO:0005575,GO:0005622,GO:0005623,GO:0005737,GO:0005739,GO:0005740,GO:0005758,GO:0005794,GO:0005886,GO:0006996,GO:0007005,GO:0008150,GO:0009987,GO:0012505,GO:0016020,GO:0016043,GO:0031967,GO:0031970,GO:0031974,GO:0031975,GO:0043226,GO:0043227,GO:0043229,GO:0043231,GO:0043233,GO:0044422,GO:0044424,GO:0044429,GO:0044444,GO:0044446,GO:0044464,GO:0048285,GO:0070013,GO:0071840,GO:0071944
HiC_scaffold_6	AUGUSTUS	intron	30008411	30009030	1.0	+	.	ID=g15742.t1.intron1;Parent=g15742.t1
HiC_scaffold_6	AUGUSTUS	intron	30008411	30009030	1.0	+	.	ID=g15742.t2.intron1;Parent=g15742.t2
HiC_scaffold_6	AUGUSTUS	exon	30009031	30009149	.	+	.	ID=g15742.t1.exon2;Parent=g15742.t1
HiC_scaffold_6	AUGUSTUS	exon	30009031	30009149	.	+	.	ID=g15742.t2.exon2;Parent=g15742.t2
HiC_scaffold_6	AUGUSTUS	CDS	30009031	30009149	1.0	+	1	ID=g15742.t1.CDS2;Parent=g15742.t1
HiC_scaffold_6	AUGUSTUS	CDS	30009031	30009149	1.0	+	1	ID=g15742.t2.CDS2;Parent=g15742.t2
HiC_scaffold_6	AUGUSTUS	intron	30009150	30009590	1.0	+	.	ID=g15742.t1.intron2;Parent=g15742.t1
HiC_scaffold_6	AUGUSTUS	intron	30009150	30009590	1.0	+	.	ID=g15742.t2.intron2;Parent=g15742.t2
HiC_scaffold_6	AUGUSTUS	exon	30009591	30009685	.	+	.	ID=g15742.t1.exon3;Parent=g15742.t1
HiC_scaffold_6	AUGUSTUS	exon	30009591	30009685	.	+	.	ID=g15742.t2.exon3;Parent=g15742.t2
HiC_scaffold_6	AUGUSTUS	CDS	30009591	30009685	1.0	+	2	ID=g15742.t1.CDS3;Parent=g15742.t1
HiC_scaffold_6	AUGUSTUS	CDS	30009591	30009685	1.0	+	2	ID=g15742.t2.CDS3;Parent=g15742.t2
HiC_scaffold_6	gmst	start_codon	30009677	30009679	45.439981	+	0	ID=g15742.t3.start1;Parent=g15742.t3
HiC_scaffold_6	gmst	CDS	30009677	30009685	45.439981	+	0	ID=g15742.t3.CDS1;Parent=g15742.t3
HiC_scaffold_6	gmst	exon	30009677	30009685	45.439981	+	0	ID=g15742.t3.exon1;Parent=g15742.t3
HiC_scaffold_6	gmst	mRNA	30009677	30012750	.	+	.	ID=g15742.t3;Parent=g15742;em_target=9668.ENSMPUP00000002431;em_score=234.5;em_evalue=4.3e-73;em_tcov=.;em_OGs=COG5560@1|root,KOG1870@2759|Eukaryota,39WJ4@33154|Opisthokonta,3BMJ2@33208|Metazoa,3CXRZ@33213|Bilateria,48CCH@7711|Chordata,498GZ@7742|Vertebrata,3JFTH@40674|Mammalia,3ESYS@33554|Carnivora;em_COG_cat=O;em_desc=Gametogenetin-binding protein 1-like;em_max_annot_lvl=33208|Metazoa;em_Preferred_name=Ggnbp1;em_PFAMs=Ubiquitin_3;em_GOs=GO:0000266,GO:0005575,GO:0005622,GO:0005623,GO:0005737,GO:0005739,GO:0005740,GO:0005758,GO:0005794,GO:0005886,GO:0006996,GO:0007005,GO:0008150,GO:0009987,GO:0012505,GO:0016020,GO:0016043,GO:0031967,GO:0031970,GO:0031974,GO:0031975,GO:0043226,GO:0043227,GO:0043229,GO:0043231,GO:0043233,GO:0044422,GO:0044424,GO:0044429,GO:0044444,GO:0044446,GO:0044464,GO:0048285,GO:0070013,GO:0071840,GO:0071944
HiC_scaffold_6	AUGUSTUS	intron	30009686	30009935	1.0	+	.	ID=g15742.t1.intron3;Parent=g15742.t1
HiC_scaffold_6	AUGUSTUS	intron	30009686	30009935	1.0	+	.	ID=g15742.t2.intron3;Parent=g15742.t2
HiC_scaffold_6	gmst	intron	30009686	30009935	45.439981	+	0	ID=g15742.t3.intron1;Parent=g15742.t3
HiC_scaffold_6	AUGUSTUS	exon	30009936	30010080	.	+	.	ID=g15742.t1.exon4;Parent=g15742.t1
HiC_scaffold_6	AUGUSTUS	exon	30009936	30010080	.	+	.	ID=g15742.t2.exon4;Parent=g15742.t2
HiC_scaffold_6	AUGUSTUS	CDS	30009936	30010080	1.0	+	0	ID=g15742.t1.CDS4;Parent=g15742.t1
HiC_scaffold_6	AUGUSTUS	CDS	30009936	30010080	1.0	+	0	ID=g15742.t2.CDS4;Parent=g15742.t2
HiC_scaffold_6	gmst	CDS	30009936	30010080	45.439981	+	0	ID=g15742.t3.CDS2;Parent=g15742.t3
HiC_scaffold_6	gmst	exon	30009936	30010080	45.439981	+	0	ID=g15742.t3.exon2;Parent=g15742.t3
HiC_scaffold_6	AUGUSTUS	intron	30010081	30010928	1.0	+	.	ID=g15742.t1.intron4;Parent=g15742.t1
HiC_scaffold_6	AUGUSTUS	intron	30010081	30010928	1.0	+	.	ID=g15742.t2.intron4;Parent=g15742.t2
HiC_scaffold_6	gmst	intron	30010081	30010928	45.439981	+	0	ID=g15742.t3.intron2;Parent=g15742.t3
HiC_scaffold_6	AUGUSTUS	exon	30010929	30011068	.	+	.	ID=g15742.t1.exon5;Parent=g15742.t1
HiC_scaffold_6	AUGUSTUS	exon	30010929	30011068	.	+	.	ID=g15742.t2.exon5;Parent=g15742.t2
HiC_scaffold_6	AUGUSTUS	CDS	30010929	30011068	0.98	+	2	ID=g15742.t2.CDS5;Parent=g15742.t2
HiC_scaffold_6	AUGUSTUS	CDS	30010929	30011068	1.0	+	2	ID=g15742.t1.CDS5;Parent=g15742.t1
HiC_scaffold_6	gmst	CDS	30010929	30011068	45.439981	+	2	ID=g15742.t3.CDS3;Parent=g15742.t3
HiC_scaffold_6	gmst	exon	30010929	30011068	45.439981	+	2	ID=g15742.t3.exon3;Parent=g15742.t3
HiC_scaffold_6	AUGUSTUS	intron	30011069	30012291	0.98	+	.	ID=g15742.t2.intron5;Parent=g15742.t2
HiC_scaffold_6	AUGUSTUS	intron	30011069	30012699	1.0	+	.	ID=g15742.t1.intron5;Parent=g15742.t1
HiC_scaffold_6	gmst	intron	30011069	30012699	45.439981	+	0	ID=g15742.t3.intron3;Parent=g15742.t3
HiC_scaffold_6	AUGUSTUS	exon	30012292	30012438	.	+	.	ID=g15742.t2.exon6;Parent=g15742.t2
HiC_scaffold_6	AUGUSTUS	CDS	30012292	30012438	1.0	+	0	ID=g15742.t2.CDS6;Parent=g15742.t2
HiC_scaffold_6	AUGUSTUS	intron	30012439	30012699	1.0	+	.	ID=g15742.t2.intron6;Parent=g15742.t2
HiC_scaffold_6	AUGUSTUS	exon	30012700	30012750	.	+	.	ID=g15742.t1.exon6;Parent=g15742.t1
HiC_scaffold_6	AUGUSTUS	exon	30012700	30012750	.	+	.	ID=g15742.t2.exon7;Parent=g15742.t2
HiC_scaffold_6	AUGUSTUS	CDS	30012700	30012750	1.0	+	0	ID=g15742.t1.CDS6;Parent=g15742.t1
HiC_scaffold_6	AUGUSTUS	CDS	30012700	30012750	1.0	+	0	ID=g15742.t2.CDS7;Parent=g15742.t2
HiC_scaffold_6	gmst	CDS	30012700	30012750	45.439981	+	0	ID=g15742.t3.CDS4;Parent=g15742.t3
HiC_scaffold_6	gmst	exon	30012700	30012750	45.439981	+	0	ID=g15742.t3.exon4;Parent=g15742.t3
HiC_scaffold_6	AUGUSTUS	stop_codon	30012748	30012750	.	+	0	ID=g15742.t1.stop1;Parent=g15742.t1
HiC_scaffold_6	AUGUSTUS	stop_codon	30012748	30012750	.	+	0	ID=g15742.t2.stop1;Parent=g15742.t2
HiC_scaffold_6	gmst	stop_codon	30012748	30012750	45.439981	+	0	ID=g15742.t3.stop1;Parent=g15742.t3
HiC_scaffold_6	AUGUSTUS	stop_codon	30098867	30098869	.	-	0	ID=g15743.t1.stop1;Parent=g15743.t1
HiC_scaffold_6	AUGUSTUS	exon	30098867	30098994	.	-	.	ID=g15743.t1.exon1;Parent=g15743.t1
HiC_scaffold_6	AUGUSTUS	CDS	30098867	30098994	1.0	-	2	ID=g15743.t1.CDS1;Parent=g15743.t1
HiC_scaffold_6	AUGUSTUS	gene	30098867	30112439	.	-	.	ID=g15743
HiC_scaffold_6	AUGUSTUS	mRNA	30098867	30112439	1.0	-	.	ID=g15743.t1;Parent=g15743;em_target=9668.ENSMPUP00000003002;em_score=304.5;em_evalue=3.2e-94;em_tcov=.;em_OGs=2C07P@1|root,2S2M4@2759|Eukaryota,3A1WE@33154|Opisthokonta,3BR88@33208|Metazoa,3D6CE@33213|Bilateria,48DZG@7711|Chordata,49AY9@7742|Vertebrata,3JGNC@40674|Mammalia,3EV6B@33554|Carnivora;em_COG_cat=S;em_desc=reductase complex assembly factor;em_max_annot_lvl=33208|Metazoa;em_Preferred_name=UQCC2;em_KEGG_ko=ko:K17682;em_BRITE=ko00000,ko03029;em_GOs=GO:0002082,GO:0002791,GO:0005575,GO:0005622,GO:0005623,GO:0005634,GO:0005654,GO:0005737,GO:0005739,GO:0005740,GO:0005743,GO:0005758,GO:0005759,GO:0006140,GO:0006417,GO:0006996,GO:0007005,GO:0008150,GO:0009295,GO:0009889,GO:0009891,GO:0009893,GO:0009894,GO:0009896,GO:0009987,GO:0010468,GO:0010556,GO:0010557,GO:0010604,GO:0010608,GO:0010628,GO:0010646,GO:0010817,GO:0016020,GO:0016043,GO:0016202,GO:0016604,GO:0017004,GO:0017062,GO:0019219,GO:0019220,GO:0019222,GO:0019866,GO:0022607,GO:0023051,GO:0031090,GO:0031323,GO:0031325,GO:0031326,GO:0031328,GO:0031329,GO:0031331,GO:0031966,GO:0031967,GO:0031970,GO:0031974,GO:0031975,GO:0031981,GO:0032268,GO:0032270,GO:0032879,GO:0032880,GO:0033108,GO:0034248,GO:0034250,GO:0034551,GO:0034622,GO:0042176,GO:0042325,GO:0042645,GO:0043226,GO:0043227,GO:0043228,GO:0043229,GO:0043231,GO:0043232,GO:0043233,GO:0043467,GO:0043933,GO:0044085,GO:0044422,GO:0044424,GO:0044428,GO:0044429,GO:0044444,GO:0044446,GO:0044451,GO:0044464,GO:0045595,GO:0045727,GO:0045732,GO:0046883,GO:0048518,GO:0048522,GO:0048634,GO:0048641,GO:0050708,GO:0050789,GO:0050793,GO:0050794,GO:0050796,GO:0051046,GO:0051049,GO:0051171,GO:0051173,GO:0051174,GO:0051223,GO:0051239,GO:0051246,GO:0051247,GO:0060255,GO:0062012,GO:0065003,GO:0065007,GO:0065008,GO:0070013,GO:0070129,GO:0070131,GO:0070201,GO:0071840,GO:0080090,GO:0090087,GO:0090276,GO:1900542,GO:1901861,GO:1903362,GO:1903364,GO:1903530,GO:1903578,GO:2000026,GO:2000112,GO:2001014
HiC_scaffold_6	AUGUSTUS	intron	30098995	30101960	1.0	-	.	ID=g15743.t1.intron1;Parent=g15743.t1
HiC_scaffold_6	AUGUSTUS	exon	30101961	30102030	.	-	.	ID=g15743.t1.exon2;Parent=g15743.t1
HiC_scaffold_6	AUGUSTUS	CDS	30101961	30102030	1.0	-	0	ID=g15743.t1.CDS2;Parent=g15743.t1
HiC_scaffold_6	AUGUSTUS	intron	30102031	30102871	1.0	-	.	ID=g15743.t1.intron2;Parent=g15743.t1
HiC_scaffold_6	AUGUSTUS	exon	30102872	30102946	.	-	.	ID=g15743.t1.exon3;Parent=g15743.t1
HiC_scaffold_6	AUGUSTUS	CDS	30102872	30102946	1.0	-	0	ID=g15743.t1.CDS3;Parent=g15743.t1
HiC_scaffold_6	AUGUSTUS	intron	30102947	30112301	1.0	-	.	ID=g15743.t1.intron3;Parent=g15743.t1
HiC_scaffold_6	AUGUSTUS	exon	30112302	30112439	.	-	.	ID=g15743.t1.exon4;Parent=g15743.t1
HiC_scaffold_6	AUGUSTUS	CDS	30112302	30112439	1.0	-	0	ID=g15743.t1.CDS4;Parent=g15743.t1
HiC_scaffold_6	AUGUSTUS	start_codon	30112437	30112439	.	-	0	ID=g15743.t1.start1;Parent=g15743.t1
HiC_scaffold_6	AUGUSTUS	stop_codon	30120995	30120997	.	-	0	ID=g15744.t1.stop1;Parent=g15744.t1
HiC_scaffold_6	AUGUSTUS	exon	30120995	30121426	.	-	.	ID=g15744.t1.exon1;Parent=g15744.t1
HiC_scaffold_6	AUGUSTUS	CDS	30120995	30121426	1.0	-	0	ID=g15744.t1.CDS1;Parent=g15744.t1
HiC_scaffold_6	AUGUSTUS	gene	30120995	30131633	.	-	.	ID=g15744
HiC_scaffold_6	AUGUSTUS	mRNA	30120995	30131633	1.0	-	.	ID=g15744.t1;Parent=g15744;em_target=9668.ENSMPUP00000003022;em_score=885.4;em_evalue=1.6e-269;em_tcov=.;em_OGs=KOG1620@1|root,KOG1620@2759|Eukaryota,38CF9@33154|Opisthokonta,3BBHF@33208|Metazoa,3CUCH@33213|Bilateria,48AQG@7711|Chordata,48YB7@7742|Vertebrata,3JCDW@40674|Mammalia,3ENUA@33554|Carnivora;em_COG_cat=IKT;em_desc=Inositol hexakisphosphate kinase 3;em_max_annot_lvl=33208|Metazoa;em_Preferred_name=IP6K3;em_EC=2.7.4.21;em_KEGG_ko=ko:K07756;em_KEGG_Pathway=ko04070,ko04138,map04070,map04138;em_KEGG_Reaction=R09087,R10548;em_KEGG_rclass=RC00002;em_BRITE=ko00000,ko00001,ko01000;em_PFAMs=IPK;em_GOs=GO:0000827,GO:0000828,GO:0000829,GO:0000831,GO:0002082,GO:0002791,GO:0003674,GO:0003824,GO:0005575,GO:0005622,GO:0005623,GO:0005634,GO:0005737,GO:0005739,GO:0005740,GO:0005743,GO:0005758,GO:0005759,GO:0005829,GO:0006066,GO:0006140,GO:0006417,GO:0006464,GO:0006468,GO:0006629,GO:0006644,GO:0006650,GO:0006793,GO:0006796,GO:0006807,GO:0006996,GO:0007005,GO:0008150,GO:0008152,GO:0009058,GO:0009295,GO:0009889,GO:0009891,GO:0009893,GO:0009894,GO:0009896,GO:0009987,GO:0010468,GO:0010556,GO:0010557,GO:0010604,GO:0010608,GO:0010628,GO:0010646,GO:0010817,GO:0016020,GO:0016043,GO:0016202,GO:0016301,GO:0016310,GO:0016740,GO:0016772,GO:0016773,GO:0016776,GO:0017004,GO:0017062,GO:0019219,GO:0019220,GO:0019222,GO:0019538,GO:0019637,GO:0019751,GO:0019866,GO:0022607,GO:0023051,GO:0031090,GO:0031323,GO:0031325,GO:0031326,GO:0031328,GO:0031329,GO:0031331,GO:0031966,GO:0031967,GO:0031970,GO:0031974,GO:0031975,GO:0032268,GO:0032270,GO:0032879,GO:0032880,GO:0032958,GO:0033108,GO:0034248,GO:0034250,GO:0034551,GO:0034622,GO:0036211,GO:0042176,GO:0042325,GO:0042645,GO:0043170,GO:0043226,GO:0043227,GO:0043228,GO:0043229,GO:0043231,GO:0043232,GO:0043233,GO:0043412,GO:0043467,GO:0043647,GO:0043933,GO:0044085,GO:0044237,GO:0044238,GO:0044255,GO:0044260,GO:0044267,GO:0044281,GO:0044283,GO:0044422,GO:0044424,GO:0044429,GO:0044444,GO:0044446,GO:0044464,GO:0045595,GO:0045727,GO:0045732,GO:0046165,GO:0046173,GO:0046486,GO:0046488,GO:0046883,GO:0048518,GO:0048522,GO:0048634,GO:0048641,GO:0050708,GO:0050789,GO:0050793,GO:0050794,GO:0050796,GO:0051046,GO:0051049,GO:0051171,GO:0051173,GO:0051174,GO:0051223,GO:0051239,GO:0051246,GO:0051247,GO:0052836,GO:0052839,GO:0060255,GO:0062012,GO:0065003,GO:0065007,GO:0065008,GO:0070013,GO:0070129,GO:0070131,GO:0070201,GO:0071704,GO:0071840,GO:0080090,GO:0090087,GO:0090276,GO:0090407,GO:1900542,GO:1901564,GO:1901576,GO:1901615,GO:1901617,GO:1901861,GO:1903362,GO:1903364,GO:1903530,GO:1903578,GO:2000026,GO:2000112,GO:2001014
HiC_scaffold_6	AUGUSTUS	intron	30121427	30123171	1.0	-	.	ID=g15744.t1.intron1;Parent=g15744.t1
HiC_scaffold_6	AUGUSTUS	exon	30123172	30123347	.	-	.	ID=g15744.t1.exon2;Parent=g15744.t1
HiC_scaffold_6	AUGUSTUS	CDS	30123172	30123347	1.0	-	2	ID=g15744.t1.CDS2;Parent=g15744.t1
HiC_scaffold_6	AUGUSTUS	intron	30123348	30124514	1.0	-	.	ID=g15744.t1.intron2;Parent=g15744.t1
HiC_scaffold_6	AUGUSTUS	exon	30124515	30124690	.	-	.	ID=g15744.t1.exon3;Parent=g15744.t1
HiC_scaffold_6	AUGUSTUS	CDS	30124515	30124690	1.0	-	1	ID=g15744.t1.CDS3;Parent=g15744.t1
HiC_scaffold_6	AUGUSTUS	intron	30124691	30125843	1.0	-	.	ID=g15744.t1.intron3;Parent=g15744.t1
HiC_scaffold_6	AUGUSTUS	exon	30125844	30126048	.	-	.	ID=g15744.t1.exon4;Parent=g15744.t1
HiC_scaffold_6	AUGUSTUS	CDS	30125844	30126048	1.0	-	2	ID=g15744.t1.CDS4;Parent=g15744.t1
HiC_scaffold_6	AUGUSTUS	intron	30126049	30131434	1.0	-	.	ID=g15744.t1.intron4;Parent=g15744.t1
HiC_scaffold_6	AUGUSTUS	exon	30131435	30131633	.	-	.	ID=g15744.t1.exon5;Parent=g15744.t1
HiC_scaffold_6	AUGUSTUS	CDS	30131435	30131633	1.0	-	0	ID=g15744.t1.CDS5;Parent=g15744.t1
HiC_scaffold_6	AUGUSTUS	start_codon	30131631	30131633	.	-	0	ID=g15744.t1.start1;Parent=g15744.t1
HiC_scaffold_6	AUGUSTUS	stop_codon	30160306	30160308	.	-	0	ID=g15745.t1.stop1;Parent=g15745.t1
HiC_scaffold_6	GeneMark.hmm3	stop_codon	30160306	30160308	.	-	0	ID=g15745.t2.stop1;Parent=g15745.t2
HiC_scaffold_6	AUGUSTUS	exon	30160306	30160456	.	-	.	ID=g15745.t1.exon1;Parent=g15745.t1
HiC_scaffold_6	GeneMark.hmm3	CDS	30160306	30160456	.	-	1	ID=g15745.t2.CDS1;Parent=g15745.t2
HiC_scaffold_6	GeneMark.hmm3	exon	30160306	30160456	.	-	1	ID=g15745.t2.exon1;Parent=g15745.t2
HiC_scaffold_6	AUGUSTUS	CDS	30160306	30160456	1.0	-	1	ID=g15745.t1.CDS1;Parent=g15745.t1
HiC_scaffold_6	AUGUSTUS	mRNA	30160306	30176120	1.0	-	.	ID=g15745.t1;Parent=g15745;em_target=9707.XP_004407776.1;em_score=1090.4;em_evalue=0.0;em_tcov=.;em_OGs=2CMRM@1|root,2QRKK@2759|Eukaryota,38BNV@33154|Opisthokonta,3BGMY@33208|Metazoa,3D2V1@33213|Bilateria,47ZIR@7711|Chordata,48UUK@7742|Vertebrata,3J60E@40674|Mammalia,3EP4M@33554|Carnivora;em_COG_cat=S;em_desc=LEM domain containing 2;em_max_annot_lvl=33208|Metazoa;em_Preferred_name=LEMD2;em_PFAMs=LEM,MSC;em_GOs=GO:0000003,GO:0000280,GO:0001932,GO:0001933,GO:0003007,GO:0003674,GO:0003676,GO:0003677,GO:0003682,GO:0005488,GO:0005575,GO:0005622,GO:0005623,GO:0005634,GO:0005635,GO:0005637,GO:0005639,GO:0006355,GO:0006357,GO:0006996,GO:0006997,GO:0006998,GO:0007049,GO:0007059,GO:0007127,GO:0007275,GO:0007399,GO:0007507,GO:0007517,GO:0007519,GO:0008104,GO:0008150,GO:0009653,GO:0009887,GO:0009888,GO:0009889,GO:0009892,GO:0009966,GO:0009968,GO:0009987,GO:0010256,GO:0010468,GO:0010556,GO:0010563,GO:0010605,GO:0010646,GO:0010648,GO:0012505,GO:0014706,GO:0016020,GO:0016021,GO:0016043,GO:0019219,GO:0019220,GO:0019222,GO:0019866,GO:0022008,GO:0022402,GO:0022414,GO:0023051,GO:0023057,GO:0030154,GO:0030510,GO:0030514,GO:0031090,GO:0031224,GO:0031229,GO:0031300,GO:0031301,GO:0031323,GO:0031324,GO:0031326,GO:0031399,GO:0031400,GO:0031490,GO:0031965,GO:0031967,GO:0031975,GO:0032268,GO:0032269,GO:0032501,GO:0032502,GO:0033036,GO:0033365,GO:0034397,GO:0034398,GO:0034502,GO:0034613,GO:0035914,GO:0042325,GO:0042326,GO:0043226,GO:0043227,GO:0043229,GO:0043231,GO:0043408,GO:0043409,GO:0044422,GO:0044424,GO:0044425,GO:0044428,GO:0044446,GO:0044453,GO:0044464,GO:0044821,GO:0045132,GO:0045141,GO:0045143,GO:0045936,GO:0048285,GO:0048513,GO:0048519,GO:0048523,GO:0048583,GO:0048585,GO:0048645,GO:0048646,GO:0048731,GO:0048856,GO:0048869,GO:0050000,GO:0050789,GO:0050794,GO:0051171,GO:0051172,GO:0051174,GO:0051179,GO:0051234,GO:0051246,GO:0051248,GO:0051252,GO:0051276,GO:0051303,GO:0051321,GO:0051640,GO:0051641,GO:0051649,GO:0051656,GO:0051896,GO:0051898,GO:0060255,GO:0060537,GO:0060538,GO:0060914,GO:0061024,GO:0061061,GO:0061982,GO:0065007,GO:0070192,GO:0070197,GO:0070727,GO:0071168,GO:0071840,GO:0072359,GO:0080090,GO:0090092,GO:0090101,GO:0090220,GO:0090287,GO:0090288,GO:0097159,GO:0097240,GO:0098813,GO:0140013,GO:1901363,GO:1902531,GO:1902532,GO:1903046,GO:1903506,GO:2000112,GO:2001141
HiC_scaffold_6	AUGUSTUS	gene	30160306	30176428	.	-	.	ID=g15745
HiC_scaffold_6	GeneMark.hmm3	mRNA	30160306	30176428	.	-	.	ID=g15745.t2;Parent=g15745;em_target=9612.ENSCAFP00000001699;em_score=1110.2;em_evalue=0.0;em_tcov=.;em_OGs=2CMRM@1|root,2QRKK@2759|Eukaryota,38BNV@33154|Opisthokonta,3BGMY@33208|Metazoa,3D2V1@33213|Bilateria,47ZIR@7711|Chordata,48UUK@7742|Vertebrata,3J60E@40674|Mammalia,3EP4M@33554|Carnivora;em_COG_cat=S;em_desc=LEM domain containing 2;em_max_annot_lvl=33208|Metazoa;em_Preferred_name=LEMD2;em_PFAMs=LEM,MSC;em_GOs=GO:0000003,GO:0000280,GO:0001932,GO:0001933,GO:0003007,GO:0003674,GO:0003676,GO:0003677,GO:0003682,GO:0005488,GO:0005575,GO:0005622,GO:0005623,GO:0005634,GO:0005635,GO:0005637,GO:0005639,GO:0006355,GO:0006357,GO:0006996,GO:0006997,GO:0006998,GO:0007049,GO:0007059,GO:0007127,GO:0007275,GO:0007399,GO:0007507,GO:0007517,GO:0007519,GO:0008104,GO:0008150,GO:0009653,GO:0009887,GO:0009888,GO:0009889,GO:0009892,GO:0009966,GO:0009968,GO:0009987,GO:0010256,GO:0010468,GO:0010556,GO:0010563,GO:0010605,GO:0010646,GO:0010648,GO:0012505,GO:0014706,GO:0016020,GO:0016021,GO:0016043,GO:0019219,GO:0019220,GO:0019222,GO:0019866,GO:0022008,GO:0022402,GO:0022414,GO:0023051,GO:0023057,GO:0030154,GO:0030510,GO:0030514,GO:0031090,GO:0031224,GO:0031229,GO:0031300,GO:0031301,GO:0031323,GO:0031324,GO:0031326,GO:0031399,GO:0031400,GO:0031490,GO:0031965,GO:0031967,GO:0031975,GO:0032268,GO:0032269,GO:0032501,GO:0032502,GO:0033036,GO:0033365,GO:0034397,GO:0034398,GO:0034502,GO:0034613,GO:0035914,GO:0042325,GO:0042326,GO:0043226,GO:0043227,GO:0043229,GO:0043231,GO:0043408,GO:0043409,GO:0044422,GO:0044424,GO:0044425,GO:0044428,GO:0044446,GO:0044453,GO:0044464,GO:0044821,GO:0045132,GO:0045141,GO:0045143,GO:0045936,GO:0048285,GO:0048513,GO:0048519,GO:0048523,GO:0048583,GO:0048585,GO:0048645,GO:0048646,GO:0048731,GO:0048856,GO:0048869,GO:0050000,GO:0050789,GO:0050794,GO:0051171,GO:0051172,GO:0051174,GO:0051179,GO:0051234,GO:0051246,GO:0051248,GO:0051252,GO:0051276,GO:0051303,GO:0051321,GO:0051640,GO:0051641,GO:0051649,GO:0051656,GO:0051896,GO:0051898,GO:0060255,GO:0060537,GO:0060538,GO:0060914,GO:0061024,GO:0061061,GO:0061982,GO:0065007,GO:0070192,GO:0070197,GO:0070727,GO:0071168,GO:0071840,GO:0072359,GO:0080090,GO:0090092,GO:0090101,GO:0090220,GO:0090287,GO:0090288,GO:0097159,GO:0097240,GO:0098813,GO:0140013,GO:1901363,GO:1902531,GO:1902532,GO:1903046,GO:1903506,GO:2000112,GO:2001141
HiC_scaffold_6	GeneMark.hmm3	intron	30160457	30163444	.	-	2	ID=g15745.t2.intron1;Parent=g15745.t2
HiC_scaffold_6	AUGUSTUS	intron	30160457	30163444	1.0	-	.	ID=g15745.t1.intron1;Parent=g15745.t1
HiC_scaffold_6	AUGUSTUS	exon	30163445	30163547	.	-	.	ID=g15745.t1.exon2;Parent=g15745.t1
HiC_scaffold_6	GeneMark.hmm3	CDS	30163445	30163547	.	-	2	ID=g15745.t2.CDS2;Parent=g15745.t2
HiC_scaffold_6	GeneMark.hmm3	exon	30163445	30163547	.	-	2	ID=g15745.t2.exon2;Parent=g15745.t2
HiC_scaffold_6	AUGUSTUS	CDS	30163445	30163547	1.0	-	2	ID=g15745.t1.CDS2;Parent=g15745.t1
HiC_scaffold_6	GeneMark.hmm3	intron	30163548	30163629	.	-	1	ID=g15745.t2.intron2;Parent=g15745.t2
HiC_scaffold_6	AUGUSTUS	intron	30163548	30163629	1.0	-	.	ID=g15745.t1.intron2;Parent=g15745.t1
HiC_scaffold_6	AUGUSTUS	exon	30163630	30163731	.	-	.	ID=g15745.t1.exon3;Parent=g15745.t1
HiC_scaffold_6	GeneMark.hmm3	CDS	30163630	30163731	.	-	2	ID=g15745.t2.CDS3;Parent=g15745.t2
HiC_scaffold_6	GeneMark.hmm3	exon	30163630	30163731	.	-	2	ID=g15745.t2.exon3;Parent=g15745.t2
HiC_scaffold_6	AUGUSTUS	CDS	30163630	30163731	1.0	-	2	ID=g15745.t1.CDS3;Parent=g15745.t1
HiC_scaffold_6	GeneMark.hmm3	intron	30163732	30164792	.	-	1	ID=g15745.t2.intron3;Parent=g15745.t2
HiC_scaffold_6	AUGUSTUS	intron	30163732	30164792	1.0	-	.	ID=g15745.t1.intron3;Parent=g15745.t1
HiC_scaffold_6	AUGUSTUS	exon	30164793	30164938	.	-	.	ID=g15745.t1.exon4;Parent=g15745.t1
HiC_scaffold_6	GeneMark.hmm3	CDS	30164793	30164938	.	-	1	ID=g15745.t2.CDS4;Parent=g15745.t2
HiC_scaffold_6	GeneMark.hmm3	exon	30164793	30164938	.	-	1	ID=g15745.t2.exon4;Parent=g15745.t2
HiC_scaffold_6	AUGUSTUS	CDS	30164793	30164938	1.0	-	1	ID=g15745.t1.CDS4;Parent=g15745.t1
HiC_scaffold_6	GeneMark.hmm3	intron	30164939	30166619	.	-	2	ID=g15745.t2.intron4;Parent=g15745.t2
HiC_scaffold_6	AUGUSTUS	intron	30164939	30166619	1.0	-	.	ID=g15745.t1.intron4;Parent=g15745.t1
HiC_scaffold_6	AUGUSTUS	exon	30166620	30166699	.	-	.	ID=g15745.t1.exon5;Parent=g15745.t1
HiC_scaffold_6	GeneMark.hmm3	CDS	30166620	30166699	.	-	0	ID=g15745.t2.CDS5;Parent=g15745.t2
HiC_scaffold_6	GeneMark.hmm3	exon	30166620	30166699	.	-	0	ID=g15745.t2.exon5;Parent=g15745.t2
HiC_scaffold_6	AUGUSTUS	CDS	30166620	30166699	1.0	-	0	ID=g15745.t1.CDS5;Parent=g15745.t1
HiC_scaffold_6	GeneMark.hmm3	intron	30166700	30167549	.	-	0	ID=g15745.t2.intron5;Parent=g15745.t2
HiC_scaffold_6	AUGUSTUS	intron	30166700	30167549	1.0	-	.	ID=g15745.t1.intron5;Parent=g15745.t1
HiC_scaffold_6	AUGUSTUS	exon	30167550	30167626	.	-	.	ID=g15745.t1.exon6;Parent=g15745.t1
HiC_scaffold_6	GeneMark.hmm3	CDS	30167550	30167626	.	-	2	ID=g15745.t2.CDS6;Parent=g15745.t2
HiC_scaffold_6	GeneMark.hmm3	exon	30167550	30167626	.	-	2	ID=g15745.t2.exon6;Parent=g15745.t2
HiC_scaffold_6	AUGUSTUS	CDS	30167550	30167626	1.0	-	2	ID=g15745.t1.CDS6;Parent=g15745.t1
HiC_scaffold_6	GeneMark.hmm3	intron	30167627	30170638	.	-	1	ID=g15745.t2.intron6;Parent=g15745.t2
HiC_scaffold_6	AUGUSTUS	intron	30167627	30170638	1.0	-	.	ID=g15745.t1.intron6;Parent=g15745.t1
HiC_scaffold_6	AUGUSTUS	exon	30170639	30170714	.	-	.	ID=g15745.t1.exon7;Parent=g15745.t1
HiC_scaffold_6	GeneMark.hmm3	CDS	30170639	30170714	.	-	0	ID=g15745.t2.CDS7;Parent=g15745.t2
HiC_scaffold_6	GeneMark.hmm3	exon	30170639	30170714	.	-	0	ID=g15745.t2.exon7;Parent=g15745.t2
HiC_scaffold_6	AUGUSTUS	CDS	30170639	30170714	1.0	-	0	ID=g15745.t1.CDS7;Parent=g15745.t1
HiC_scaffold_6	GeneMark.hmm3	intron	30170715	30173733	.	-	0	ID=g15745.t2.intron7;Parent=g15745.t2
HiC_scaffold_6	AUGUSTUS	intron	30170715	30173733	1.0	-	.	ID=g15745.t1.intron7;Parent=g15745.t1
HiC_scaffold_6	AUGUSTUS	exon	30173734	30173774	.	-	.	ID=g15745.t1.exon8;Parent=g15745.t1
HiC_scaffold_6	GeneMark.hmm3	CDS	30173734	30173774	.	-	2	ID=g15745.t2.CDS8;Parent=g15745.t2
HiC_scaffold_6	GeneMark.hmm3	exon	30173734	30173774	.	-	2	ID=g15745.t2.exon8;Parent=g15745.t2
HiC_scaffold_6	AUGUSTUS	CDS	30173734	30173774	1.0	-	2	ID=g15745.t1.CDS8;Parent=g15745.t1
HiC_scaffold_6	GeneMark.hmm3	intron	30173775	30175384	.	-	1	ID=g15745.t2.intron8;Parent=g15745.t2
HiC_scaffold_6	AUGUSTUS	intron	30173775	30175384	1.0	-	.	ID=g15745.t1.intron8;Parent=g15745.t1
HiC_scaffold_6	AUGUSTUS	exon	30175385	30176120	.	-	.	ID=g15745.t1.exon9;Parent=g15745.t1
HiC_scaffold_6	AUGUSTUS	CDS	30175385	30176120	1.0	-	0	ID=g15745.t1.CDS9;Parent=g15745.t1
HiC_scaffold_6	GeneMark.hmm3	CDS	30175385	30176263	.	-	2	ID=g15745.t2.CDS9;Parent=g15745.t2
HiC_scaffold_6	GeneMark.hmm3	exon	30175385	30176263	.	-	2	ID=g15745.t2.exon9;Parent=g15745.t2
HiC_scaffold_6	AUGUSTUS	start_codon	30176118	30176120	.	-	0	ID=g15745.t1.start1;Parent=g15745.t1
HiC_scaffold_6	GeneMark.hmm3	intron	30176264	30176370	.	-	1	ID=g15745.t2.intron9;Parent=g15745.t2
HiC_scaffold_6	GeneMark.hmm3	CDS	30176371	30176428	.	-	0	ID=g15745.t2.CDS10;Parent=g15745.t2
HiC_scaffold_6	GeneMark.hmm3	exon	30176371	30176428	.	-	0	ID=g15745.t2.exon10;Parent=g15745.t2
HiC_scaffold_6	GeneMark.hmm3	start_codon	30176426	30176428	.	-	0	ID=g15745.t2.start1;Parent=g15745.t2
HiC_scaffold_6	AUGUSTUS	stop_codon	30182580	30182582	.	-	0	ID=g15746.t1.stop1;Parent=g15746.t1
HiC_scaffold_6	AUGUSTUS	exon	30182580	30182765	.	-	.	ID=g15746.t1.exon1;Parent=g15746.t1
HiC_scaffold_6	AUGUSTUS	CDS	30182580	30182765	1.0	-	0	ID=g15746.t1.CDS1;Parent=g15746.t1
HiC_scaffold_6	AUGUSTUS	gene	30182580	30188042	.	-	.	ID=g15746
HiC_scaffold_6	AUGUSTUS	mRNA	30182580	30188042	1.0	-	.	ID=g15746.t1;Parent=g15746;em_target=9668.ENSMPUP00000003049;em_score=239.7;em_evalue=1.7e-74;em_tcov=.;em_OGs=2ENVW@1|root,2SS7F@2759|Eukaryota,3A809@33154|Opisthokonta,3BT56@33208|Metazoa,3D9BY@33213|Bilateria,48FKB@7711|Chordata,49CA7@7742|Vertebrata,3JHH7@40674|Mammalia,3EVIG@33554|Carnivora;em_COG_cat=T;em_desc=Plays an important role in the regulation of interdigestive gastrointestinal motility and indirectly causes rhythmic contraction of duodenal and colonic smooth muscle;em_max_annot_lvl=33208|Metazoa;em_Preferred_name=MLN;em_PFAMs=Motilin_assoc,Motilin_ghrelin;em_KEGG_ko=ko:K05265;em_BRITE=ko00000,ko00001;em_GOs=GO:0001664,GO:0003008,GO:0003012,GO:0003674,GO:0005102,GO:0005488,GO:0005515,GO:0005575,GO:0005576,GO:0006936,GO:0006939,GO:0007154,GO:0007165,GO:0007186,GO:0008150,GO:0009987,GO:0023052,GO:0031788,GO:0032501,GO:0050789,GO:0050794,GO:0050896,GO:0051716,GO:0065007
HiC_scaffold_6	AUGUSTUS	intron	30182766	30185909	1.0	-	.	ID=g15746.t1.intron1;Parent=g15746.t1
HiC_scaffold_6	AUGUSTUS	exon	30185910	30186026	.	-	.	ID=g15746.t1.exon2;Parent=g15746.t1
HiC_scaffold_6	AUGUSTUS	CDS	30185910	30186026	1.0	-	0	ID=g15746.t1.CDS2;Parent=g15746.t1
HiC_scaffold_6	AUGUSTUS	intron	30186027	30187925	1.0	-	.	ID=g15746.t1.intron2;Parent=g15746.t1
HiC_scaffold_6	AUGUSTUS	exon	30187926	30188042	.	-	.	ID=g15746.t1.exon3;Parent=g15746.t1
HiC_scaffold_6	AUGUSTUS	CDS	30187926	30188042	1.0	-	0	ID=g15746.t1.CDS3;Parent=g15746.t1
HiC_scaffold_6	AUGUSTUS	start_codon	30188040	30188042	.	-	0	ID=g15746.t1.start1;Parent=g15746.t1
HiC_scaffold_6	AUGUSTUS	stop_codon	30394501	30394503	.	-	0	ID=g15747.t1.stop1;Parent=g15747.t1
HiC_scaffold_6	gmst	stop_codon	30394501	30394503	316.464616	-	0	ID=g15747.t2.stop1;Parent=g15747.t2
HiC_scaffold_6	AUGUSTUS	exon	30394501	30394550	.	-	.	ID=g15747.t1.exon1;Parent=g15747.t1
HiC_scaffold_6	AUGUSTUS	CDS	30394501	30394550	1.0	-	2	ID=g15747.t1.CDS1;Parent=g15747.t1
HiC_scaffold_6	gmst	CDS	30394501	30394550	316.464616	-	2	ID=g15747.t2.CDS1;Parent=g15747.t2
HiC_scaffold_6	gmst	exon	30394501	30394550	316.464616	-	2	ID=g15747.t2.exon1;Parent=g15747.t2
HiC_scaffold_6	AUGUSTUS	gene	30394501	30498712	.	-	.	ID=g15747
HiC_scaffold_6	gmst	mRNA	30394501	30498712	.	-	.	ID=g15747.t2;Parent=g15747;em_target=9668.ENSMPUP00000003059;em_score=2137.8;em_evalue=0.0;em_tcov=.;em_OGs=KOG1056@1|root,KOG1056@2759|Eukaryota,38C5P@33154|Opisthokonta,3B9DN@33208|Metazoa,3CU4N@33213|Bilateria,47Z28@7711|Chordata,490CS@7742|Vertebrata,3JEXG@40674|Mammalia,3ER8C@33554|Carnivora;em_COG_cat=T;em_desc=Glutamate receptor, metabotropic 4;em_max_annot_lvl=33208|Metazoa;em_Preferred_name=GRM4;em_KEGG_ko=ko:K04605,ko:K04607,ko:K04608;em_KEGG_Pathway=ko04072,ko04080,ko04724,ko04742,ko05030,map04072,map04080,map04724,map04742,map05030;em_BRITE=ko00000,ko00001,ko01009,ko04030;em_PFAMs=7tm_3,ANF_receptor,NCD3G;em_GOs=GO:0000187,GO:0001505,GO:0001640,GO:0001642,GO:0001932,GO:0001934,GO:0003008,GO:0003674,GO:0004888,GO:0004930,GO:0005488,GO:0005515,GO:0005516,GO:0005575,GO:0005622,GO:0005623,GO:0005737,GO:0005886,GO:0005887,GO:0006810,GO:0006811,GO:0006820,GO:0006836,GO:0006865,GO:0007154,GO:0007165,GO:0007166,GO:0007186,GO:0007187,GO:0007188,GO:0007193,GO:0007196,GO:0007215,GO:0007216,GO:0007267,GO:0007268,GO:0007269,GO:0007275,GO:0007399,GO:0007610,GO:0007611,GO:0007612,GO:0008066,GO:0008150,GO:0008285,GO:0009893,GO:0009966,GO:0009967,GO:0009987,GO:0010562,GO:0010604,GO:0010646,GO:0010647,GO:0010648,GO:0010883,GO:0010884,GO:0010941,GO:0014051,GO:0015711,GO:0015718,GO:0015812,GO:0015849,GO:0016020,GO:0016021,GO:0016043,GO:0019220,GO:0019222,GO:0022008,GO:0023051,GO:0023052,GO:0023056,GO:0023057,GO:0023061,GO:0030030,GO:0030154,GO:0030182,GO:0030424,GO:0030425,GO:0031175,GO:0031224,GO:0031226,GO:0031323,GO:0031325,GO:0031399,GO:0031401,GO:0031410,GO:0031982,GO:0032147,GO:0032268,GO:0032270,GO:0032501,GO:0032502,GO:0032879,GO:0032940,GO:0033267,GO:0033674,GO:0035249,GO:0036477,GO:0038023,GO:0042127,GO:0042325,GO:0042327,GO:0042734,GO:0042981,GO:0042995,GO:0043005,GO:0043066,GO:0043067,GO:0043069,GO:0043085,GO:0043195,GO:0043198,GO:0043226,GO:0043227,GO:0043229,GO:0043405,GO:0043406,GO:0043408,GO:0043410,GO:0043523,GO:0043549,GO:0043679,GO:0044093,GO:0044306,GO:0044424,GO:0044425,GO:0044444,GO:0044456,GO:0044459,GO:0044463,GO:0044464,GO:0045202,GO:0045859,GO:0045860,GO:0045937,GO:0046717,GO:0046903,GO:0046942,GO:0048306,GO:0048468,GO:0048518,GO:0048519,GO:0048522,GO:0048523,GO:0048583,GO:0048584,GO:0048666,GO:0048699,GO:0048731,GO:0048786,GO:0048787,GO:0048856,GO:0048869,GO:0050789,GO:0050790,GO:0050794,GO:0050804,GO:0050805,GO:0050877,GO:0050890,GO:0050896,GO:0051171,GO:0051173,GO:0051174,GO:0051179,GO:0051234,GO:0051246,GO:0051247,GO:0051338,GO:0051347,GO:0051641,GO:0051649,GO:0051716,GO:0051932,GO:0051966,GO:0060089,GO:0060255,GO:0060548,GO:0065007,GO:0065008,GO:0065009,GO:0071702,GO:0071705,GO:0071840,GO:0071900,GO:0071902,GO:0071944,GO:0080090,GO:0097060,GO:0097447,GO:0097458,GO:0097708,GO:0098590,GO:0098793,GO:0098916,GO:0098988,GO:0099177,GO:0099536,GO:0099537,GO:0099643,GO:0120025,GO:0120036,GO:0120038,GO:0150034,GO:1901214,GO:1902531,GO:1902533,GO:1905952,GO:1905954
HiC_scaffold_6	AUGUSTUS	mRNA	30394501	30498712	0.92	-	.	ID=g15747.t1;Parent=g15747;em_target=9668.ENSMPUP00000003059;em_score=2049.1;em_evalue=0.0;em_tcov=.;em_OGs=KOG1056@1|root,KOG1056@2759|Eukaryota,38C5P@33154|Opisthokonta,3B9DN@33208|Metazoa,3CU4N@33213|Bilateria,47Z28@7711|Chordata,490CS@7742|Vertebrata,3JEXG@40674|Mammalia,3ER8C@33554|Carnivora;em_COG_cat=T;em_desc=Glutamate receptor, metabotropic 4;em_max_annot_lvl=33208|Metazoa;em_Preferred_name=GRM4;em_KEGG_ko=ko:K04605,ko:K04607,ko:K04608;em_KEGG_Pathway=ko04072,ko04080,ko04724,ko04742,ko05030,map04072,map04080,map04724,map04742,map05030;em_BRITE=ko00000,ko00001,ko01009,ko04030;em_PFAMs=7tm_3,ANF_receptor,NCD3G;em_GOs=GO:0000187,GO:0001505,GO:0001640,GO:0001642,GO:0001932,GO:0001934,GO:0003008,GO:0003674,GO:0004888,GO:0004930,GO:0005488,GO:0005515,GO:0005516,GO:0005575,GO:0005622,GO:0005623,GO:0005737,GO:0005886,GO:0005887,GO:0006810,GO:0006811,GO:0006820,GO:0006836,GO:0006865,GO:0007154,GO:0007165,GO:0007166,GO:0007186,GO:0007187,GO:0007188,GO:0007193,GO:0007196,GO:0007215,GO:0007216,GO:0007267,GO:0007268,GO:0007269,GO:0007275,GO:0007399,GO:0007610,GO:0007611,GO:0007612,GO:0008066,GO:0008150,GO:0008285,GO:0009893,GO:0009966,GO:0009967,GO:0009987,GO:0010562,GO:0010604,GO:0010646,GO:0010647,GO:0010648,GO:0010883,GO:0010884,GO:0010941,GO:0014051,GO:0015711,GO:0015718,GO:0015812,GO:0015849,GO:0016020,GO:0016021,GO:0016043,GO:0019220,GO:0019222,GO:0022008,GO:0023051,GO:0023052,GO:0023056,GO:0023057,GO:0023061,GO:0030030,GO:0030154,GO:0030182,GO:0030424,GO:0030425,GO:0031175,GO:0031224,GO:0031226,GO:0031323,GO:0031325,GO:0031399,GO:0031401,GO:0031410,GO:0031982,GO:0032147,GO:0032268,GO:0032270,GO:0032501,GO:0032502,GO:0032879,GO:0032940,GO:0033267,GO:0033674,GO:0035249,GO:0036477,GO:0038023,GO:0042127,GO:0042325,GO:0042327,GO:0042734,GO:0042981,GO:0042995,GO:0043005,GO:0043066,GO:0043067,GO:0043069,GO:0043085,GO:0043195,GO:0043198,GO:0043226,GO:0043227,GO:0043229,GO:0043405,GO:0043406,GO:0043408,GO:0043410,GO:0043523,GO:0043549,GO:0043679,GO:0044093,GO:0044306,GO:0044424,GO:0044425,GO:0044444,GO:0044456,GO:0044459,GO:0044463,GO:0044464,GO:0045202,GO:0045859,GO:0045860,GO:0045937,GO:0046717,GO:0046903,GO:0046942,GO:0048306,GO:0048468,GO:0048518,GO:0048519,GO:0048522,GO:0048523,GO:0048583,GO:0048584,GO:0048666,GO:0048699,GO:0048731,GO:0048786,GO:0048787,GO:0048856,GO:0048869,GO:0050789,GO:0050790,GO:0050794,GO:0050804,GO:0050805,GO:0050877,GO:0050890,GO:0050896,GO:0051171,GO:0051173,GO:0051174,GO:0051179,GO:0051234,GO:0051246,GO:0051247,GO:0051338,GO:0051347,GO:0051641,GO:0051649,GO:0051716,GO:0051932,GO:0051966,GO:0060089,GO:0060255,GO:0060548,GO:0065007,GO:0065008,GO:0065009,GO:0071702,GO:0071705,GO:0071840,GO:0071900,GO:0071902,GO:0071944,GO:0080090,GO:0097060,GO:0097447,GO:0097458,GO:0097708,GO:0098590,GO:0098793,GO:0098916,GO:0098988,GO:0099177,GO:0099536,GO:0099537,GO:0099643,GO:0120025,GO:0120036,GO:0120038,GO:0150034,GO:1901214,GO:1902531,GO:1902533,GO:1905952,GO:1905954
HiC_scaffold_6	AUGUSTUS	intron	30394551	30400676	1.0	-	.	ID=g15747.t1.intron1;Parent=g15747.t1
HiC_scaffold_6	gmst	intron	30394551	30400676	316.464616	-	0	ID=g15747.t2.intron1;Parent=g15747.t2
HiC_scaffold_6	AUGUSTUS	exon	30400677	30400812	.	-	.	ID=g15747.t1.exon2;Parent=g15747.t1
HiC_scaffold_6	AUGUSTUS	CDS	30400677	30400812	0.92	-	0	ID=g15747.t1.CDS2;Parent=g15747.t1
HiC_scaffold_6	gmst	CDS	30400677	30400923	316.464616	-	0	ID=g15747.t2.CDS2;Parent=g15747.t2
HiC_scaffold_6	gmst	exon	30400677	30400923	316.464616	-	0	ID=g15747.t2.exon2;Parent=g15747.t2
HiC_scaffold_6	AUGUSTUS	intron	30400813	30400890	0.92	-	.	ID=g15747.t1.intron2;Parent=g15747.t1
HiC_scaffold_6	AUGUSTUS	exon	30400891	30400923	.	-	.	ID=g15747.t1.exon3;Parent=g15747.t1
HiC_scaffold_6	AUGUSTUS	CDS	30400891	30400923	0.92	-	0	ID=g15747.t1.CDS3;Parent=g15747.t1
HiC_scaffold_6	AUGUSTUS	intron	30400924	30407147	1.0	-	.	ID=g15747.t1.intron3;Parent=g15747.t1
HiC_scaffold_6	gmst	intron	30400924	30407147	316.464616	-	0	ID=g15747.t2.intron2;Parent=g15747.t2
HiC_scaffold_6	AUGUSTUS	exon	30407148	30408083	.	-	.	ID=g15747.t1.exon4;Parent=g15747.t1
HiC_scaffold_6	AUGUSTUS	CDS	30407148	30408083	1.0	-	0	ID=g15747.t1.CDS4;Parent=g15747.t1
HiC_scaffold_6	gmst	CDS	30407148	30408083	316.464616	-	0	ID=g15747.t2.CDS3;Parent=g15747.t2
HiC_scaffold_6	gmst	exon	30407148	30408083	316.464616	-	0	ID=g15747.t2.exon3;Parent=g15747.t2
HiC_scaffold_6	AUGUSTUS	intron	30408084	30411140	1.0	-	.	ID=g15747.t1.intron4;Parent=g15747.t1
HiC_scaffold_6	gmst	intron	30408084	30411140	316.464616	-	0	ID=g15747.t2.intron3;Parent=g15747.t2
HiC_scaffold_6	AUGUSTUS	exon	30411141	30411277	.	-	.	ID=g15747.t1.exon5;Parent=g15747.t1
HiC_scaffold_6	AUGUSTUS	CDS	30411141	30411277	1.0	-	2	ID=g15747.t1.CDS5;Parent=g15747.t1
HiC_scaffold_6	gmst	CDS	30411141	30411277	316.464616	-	2	ID=g15747.t2.CDS4;Parent=g15747.t2
HiC_scaffold_6	gmst	exon	30411141	30411277	316.464616	-	2	ID=g15747.t2.exon4;Parent=g15747.t2
HiC_scaffold_6	AUGUSTUS	intron	30411278	30411485	1.0	-	.	ID=g15747.t1.intron5;Parent=g15747.t1
HiC_scaffold_6	gmst	intron	30411278	30411485	316.464616	-	0	ID=g15747.t2.intron4;Parent=g15747.t2
HiC_scaffold_6	AUGUSTUS	exon	30411486	30411686	.	-	.	ID=g15747.t1.exon6;Parent=g15747.t1
HiC_scaffold_6	AUGUSTUS	CDS	30411486	30411686	1.0	-	2	ID=g15747.t1.CDS6;Parent=g15747.t1
HiC_scaffold_6	gmst	CDS	30411486	30411686	316.464616	-	2	ID=g15747.t2.CDS5;Parent=g15747.t2
HiC_scaffold_6	gmst	exon	30411486	30411686	316.464616	-	2	ID=g15747.t2.exon5;Parent=g15747.t2
HiC_scaffold_6	AUGUSTUS	intron	30411687	30424305	1.0	-	.	ID=g15747.t1.intron6;Parent=g15747.t1
HiC_scaffold_6	gmst	intron	30411687	30424305	316.464616	-	0	ID=g15747.t2.intron5;Parent=g15747.t2
HiC_scaffold_6	AUGUSTUS	exon	30424306	30424446	.	-	.	ID=g15747.t1.exon7;Parent=g15747.t1
HiC_scaffold_6	AUGUSTUS	CDS	30424306	30424446	1.0	-	2	ID=g15747.t1.CDS7;Parent=g15747.t1
HiC_scaffold_6	gmst	CDS	30424306	30424446	316.464616	-	2	ID=g15747.t2.CDS6;Parent=g15747.t2
HiC_scaffold_6	gmst	exon	30424306	30424446	316.464616	-	2	ID=g15747.t2.exon6;Parent=g15747.t2
HiC_scaffold_6	AUGUSTUS	intron	30424447	30426562	1.0	-	.	ID=g15747.t1.intron7;Parent=g15747.t1
HiC_scaffold_6	gmst	intron	30424447	30426562	316.464616	-	0	ID=g15747.t2.intron6;Parent=g15747.t2
HiC_scaffold_6	AUGUSTUS	exon	30426563	30426717	.	-	.	ID=g15747.t1.exon8;Parent=g15747.t1
HiC_scaffold_6	AUGUSTUS	CDS	30426563	30426717	1.0	-	1	ID=g15747.t1.CDS8;Parent=g15747.t1
HiC_scaffold_6	gmst	CDS	30426563	30426717	316.464616	-	1	ID=g15747.t2.CDS7;Parent=g15747.t2
HiC_scaffold_6	gmst	exon	30426563	30426717	316.464616	-	1	ID=g15747.t2.exon7;Parent=g15747.t2
HiC_scaffold_6	AUGUSTUS	intron	30426718	30429528	1.0	-	.	ID=g15747.t1.intron8;Parent=g15747.t1
HiC_scaffold_6	gmst	intron	30426718	30429528	316.464616	-	0	ID=g15747.t2.intron7;Parent=g15747.t2
HiC_scaffold_6	AUGUSTUS	exon	30429529	30429664	.	-	.	ID=g15747.t1.exon9;Parent=g15747.t1
HiC_scaffold_6	AUGUSTUS	CDS	30429529	30429664	1.0	-	2	ID=g15747.t1.CDS9;Parent=g15747.t1
HiC_scaffold_6	gmst	CDS	30429529	30429664	316.464616	-	2	ID=g15747.t2.CDS8;Parent=g15747.t2
HiC_scaffold_6	gmst	exon	30429529	30429664	316.464616	-	2	ID=g15747.t2.exon8;Parent=g15747.t2
HiC_scaffold_6	AUGUSTUS	intron	30429665	30455648	1.0	-	.	ID=g15747.t1.intron9;Parent=g15747.t1
HiC_scaffold_6	gmst	intron	30429665	30455648	316.464616	-	0	ID=g15747.t2.intron8;Parent=g15747.t2
HiC_scaffold_6	AUGUSTUS	exon	30455649	30455865	.	-	.	ID=g15747.t1.exon10;Parent=g15747.t1
HiC_scaffold_6	AUGUSTUS	CDS	30455649	30455865	1.0	-	0	ID=g15747.t1.CDS10;Parent=g15747.t1
HiC_scaffold_6	gmst	CDS	30455649	30455865	316.464616	-	0	ID=g15747.t2.CDS9;Parent=g15747.t2
HiC_scaffold_6	gmst	exon	30455649	30455865	316.464616	-	0	ID=g15747.t2.exon9;Parent=g15747.t2
HiC_scaffold_6	AUGUSTUS	intron	30455866	30498193	1.0	-	.	ID=g15747.t1.intron10;Parent=g15747.t1
HiC_scaffold_6	gmst	intron	30455866	30498193	316.464616	-	0	ID=g15747.t2.intron9;Parent=g15747.t2
HiC_scaffold_6	AUGUSTUS	exon	30498194	30498712	.	-	.	ID=g15747.t1.exon11;Parent=g15747.t1
HiC_scaffold_6	AUGUSTUS	CDS	30498194	30498712	1.0	-	0	ID=g15747.t1.CDS11;Parent=g15747.t1
HiC_scaffold_6	gmst	CDS	30498194	30498712	316.464616	-	0	ID=g15747.t2.CDS10;Parent=g15747.t2
HiC_scaffold_6	gmst	exon	30498194	30498712	316.464616	-	0	ID=g15747.t2.exon10;Parent=g15747.t2
HiC_scaffold_6	AUGUSTUS	start_codon	30498710	30498712	.	-	0	ID=g15747.t1.start1;Parent=g15747.t1
HiC_scaffold_6	gmst	start_codon	30498710	30498712	316.464616	-	0	ID=g15747.t2.start1;Parent=g15747.t2
HiC_scaffold_6	AUGUSTUS	start_codon	30585475	30585477	.	+	0	ID=g15748.t1.start1;Parent=g15748.t1
HiC_scaffold_6	AUGUSTUS	start_codon	30585475	30585477	.	+	0	ID=g15748.t2.start1;Parent=g15748.t2
HiC_scaffold_6	AUGUSTUS	exon	30585475	30585576	.	+	.	ID=g15748.t2.exon1;Parent=g15748.t2
HiC_scaffold_6	AUGUSTUS	CDS	30585475	30585576	1.0	+	0	ID=g15748.t2.CDS1;Parent=g15748.t2
HiC_scaffold_6	AUGUSTUS	exon	30585475	30585609	.	+	.	ID=g15748.t1.exon1;Parent=g15748.t1
HiC_scaffold_6	AUGUSTUS	CDS	30585475	30585609	1.0	+	0	ID=g15748.t1.CDS1;Parent=g15748.t1
HiC_scaffold_6	AUGUSTUS	gene	30585475	30589762	.	+	.	ID=g15748
HiC_scaffold_6	AUGUSTUS	mRNA	30585475	30589762	1.0	+	.	ID=g15748.t1;Parent=g15748;em_target=109478.XP_005881826.1;em_score=198.8;em_evalue=5.9e-62;em_tcov=.;em_OGs=2DCEJ@1|root,2S5JW@2759|Eukaryota,3A4DD@33154|Opisthokonta,3BS5U@33208|Metazoa,3D8K4@33213|Bilateria,48F6G@7711|Chordata,49C92@7742|Vertebrata,3JHFC@40674|Mammalia,4M4T0@9397|Chiroptera;em_COG_cat=K;em_desc=high mobility group;em_max_annot_lvl=33208|Metazoa;em_Preferred_name=HMGA1;em_GOs=GO:0000003,GO:0000785,GO:0000792,GO:0000976,GO:0000981,GO:0000982,GO:0001067,GO:0001077,GO:0001158,GO:0001205,GO:0001228,GO:0003674,GO:0003676,GO:0003677,GO:0003680,GO:0003682,GO:0003690,GO:0003700,GO:0003705,GO:0003712,GO:0003713,GO:0003824,GO:0003906,GO:0005102,GO:0005488,GO:0005515,GO:0005575,GO:0005622,GO:0005623,GO:0005634,GO:0005654,GO:0005667,GO:0005694,GO:0005737,GO:0005829,GO:0006139,GO:0006259,GO:0006260,GO:0006261,GO:0006268,GO:0006281,GO:0006284,GO:0006323,GO:0006325,GO:0006333,GO:0006337,GO:0006338,GO:0006351,GO:0006355,GO:0006357,GO:0006366,GO:0006725,GO:0006807,GO:0006810,GO:0006950,GO:0006974,GO:0006996,GO:0007276,GO:0007283,GO:0007568,GO:0007569,GO:0008134,GO:0008150,GO:0008152,GO:0008285,GO:0009058,GO:0009059,GO:0009605,GO:0009607,GO:0009615,GO:0009889,GO:0009890,GO:0009891,GO:0009892,GO:0009893,GO:0009987,GO:0010467,GO:0010468,GO:0010556,GO:0010557,GO:0010558,GO:0010604,GO:0010605,GO:0010628,GO:0010629,GO:0010639,GO:0016032,GO:0016043,GO:0016070,GO:0016829,GO:0016835,GO:0018130,GO:0019042,GO:0019043,GO:0019219,GO:0019222,GO:0019438,GO:0019899,GO:0019953,GO:0022411,GO:0022414,GO:0022607,GO:0030374,GO:0031323,GO:0031324,GO:0031325,GO:0031326,GO:0031327,GO:0031328,GO:0031497,GO:0031498,GO:0031507,GO:0031935,GO:0031936,GO:0031974,GO:0031981,GO:0032392,GO:0032501,GO:0032502,GO:0032504,GO:0032508,GO:0032774,GO:0032984,GO:0032986,GO:0032991,GO:0033043,GO:0033044,GO:0033554,GO:0034641,GO:0034645,GO:0034654,GO:0034728,GO:0035257,GO:0035326,GO:0035985,GO:0035986,GO:0040029,GO:0042127,GO:0042974,GO:0042975,GO:0043170,GO:0043207,GO:0043226,GO:0043227,GO:0043228,GO:0043229,GO:0043231,GO:0043232,GO:0043233,GO:0043565,GO:0043933,GO:0044085,GO:0044212,GO:0044237,GO:0044238,GO:0044249,GO:0044260,GO:0044271,GO:0044403,GO:0044419,GO:0044422,GO:0044424,GO:0044427,GO:0044428,GO:0044444,GO:0044446,GO:0044464,GO:0044703,GO:0044798,GO:0045815,GO:0045892,GO:0045893,GO:0045934,GO:0045935,GO:0045944,GO:0046483,GO:0046907,GO:0046965,GO:0048232,GO:0048518,GO:0048519,GO:0048522,GO:0048523,GO:0048583,GO:0048584,GO:0048609,GO:0048869,GO:0050789,GO:0050793,GO:0050794,GO:0050896,GO:0051094,GO:0051128,GO:0051129,GO:0051169,GO:0051171,GO:0051172,GO:0051173,GO:0051179,GO:0051234,GO:0051252,GO:0051253,GO:0051254,GO:0051276,GO:0051427,GO:0051575,GO:0051641,GO:0051649,GO:0051704,GO:0051707,GO:0051716,GO:0060255,GO:0060968,GO:0060969,GO:0065003,GO:0065007,GO:0070013,GO:0070828,GO:0071103,GO:0071704,GO:0071824,GO:0071840,GO:0075713,GO:0080090,GO:0080134,GO:0080135,GO:0090304,GO:0090342,GO:0090343,GO:0090398,GO:0090402,GO:0090575,GO:0097159,GO:0097659,GO:0140097,GO:0140110,GO:1901360,GO:1901362,GO:1901363,GO:1901576,GO:1902275,GO:1902679,GO:1902680,GO:1903506,GO:1903507,GO:1903508,GO:1905268,GO:1990837,GO:2000112,GO:2000113,GO:2000772,GO:2000774,GO:2001141,GO:2001251;em_KEGG_ko=ko:K09282;em_BRITE=ko00000,ko03000,ko03036;em_PFAMs=AT_hook
HiC_scaffold_6	AUGUSTUS	mRNA	30585475	30589762	1.0	+	.	ID=g15748.t2;Parent=g15748;em_target=225400.XP_006755664.1;em_score=174.1;em_evalue=2.2e-54;em_tcov=.;em_OGs=2DCEJ@1|root,2S5JW@2759|Eukaryota,3A4DD@33154|Opisthokonta,3BS5U@33208|Metazoa,3D8K4@33213|Bilateria,48F6G@7711|Chordata,49C92@7742|Vertebrata,3JHFC@40674|Mammalia;em_COG_cat=K;em_desc=oncogene-induced cell senescence;em_max_annot_lvl=33208|Metazoa;em_KEGG_ko=ko:K09282;em_BRITE=ko00000,ko03000,ko03036;em_Preferred_name=HMGA1;em_PFAMs=AT_hook
HiC_scaffold_6	AUGUSTUS	intron	30585577	30587572	1.0	+	.	ID=g15748.t2.intron1;Parent=g15748.t2
HiC_scaffold_6	AUGUSTUS	intron	30585610	30587572	1.0	+	.	ID=g15748.t1.intron1;Parent=g15748.t1
HiC_scaffold_6	AUGUSTUS	exon	30587573	30587656	.	+	.	ID=g15748.t1.exon2;Parent=g15748.t1
HiC_scaffold_6	AUGUSTUS	exon	30587573	30587656	.	+	.	ID=g15748.t2.exon2;Parent=g15748.t2
HiC_scaffold_6	AUGUSTUS	CDS	30587573	30587656	1.0	+	0	ID=g15748.t1.CDS2;Parent=g15748.t1
HiC_scaffold_6	AUGUSTUS	CDS	30587573	30587656	1.0	+	0	ID=g15748.t2.CDS2;Parent=g15748.t2
HiC_scaffold_6	AUGUSTUS	intron	30587657	30588284	1.0	+	.	ID=g15748.t1.intron2;Parent=g15748.t1
HiC_scaffold_6	AUGUSTUS	intron	30587657	30588284	1.0	+	.	ID=g15748.t2.intron2;Parent=g15748.t2
HiC_scaffold_6	AUGUSTUS	exon	30588285	30588335	.	+	.	ID=g15748.t1.exon3;Parent=g15748.t1
HiC_scaffold_6	AUGUSTUS	exon	30588285	30588335	.	+	.	ID=g15748.t2.exon3;Parent=g15748.t2
HiC_scaffold_6	AUGUSTUS	CDS	30588285	30588335	1.0	+	0	ID=g15748.t1.CDS3;Parent=g15748.t1
HiC_scaffold_6	AUGUSTUS	CDS	30588285	30588335	1.0	+	0	ID=g15748.t2.CDS3;Parent=g15748.t2
HiC_scaffold_6	AUGUSTUS	intron	30588336	30589708	1.0	+	.	ID=g15748.t1.intron3;Parent=g15748.t1
HiC_scaffold_6	AUGUSTUS	intron	30588336	30589708	1.0	+	.	ID=g15748.t2.intron3;Parent=g15748.t2
HiC_scaffold_6	AUGUSTUS	exon	30589709	30589762	.	+	.	ID=g15748.t1.exon4;Parent=g15748.t1
HiC_scaffold_6	AUGUSTUS	exon	30589709	30589762	.	+	.	ID=g15748.t2.exon4;Parent=g15748.t2
HiC_scaffold_6	AUGUSTUS	CDS	30589709	30589762	1.0	+	0	ID=g15748.t1.CDS4;Parent=g15748.t1
HiC_scaffold_6	AUGUSTUS	CDS	30589709	30589762	1.0	+	0	ID=g15748.t2.CDS4;Parent=g15748.t2
HiC_scaffold_6	AUGUSTUS	stop_codon	30589760	30589762	.	+	0	ID=g15748.t1.stop1;Parent=g15748.t1
HiC_scaffold_6	AUGUSTUS	stop_codon	30589760	30589762	.	+	0	ID=g15748.t2.stop1;Parent=g15748.t2
HiC_scaffold_6	AUGUSTUS	stop_codon	30591652	30591654	.	-	0	ID=g15749.t1.stop1;Parent=g15749.t1
HiC_scaffold_6	AUGUSTUS	exon	30591652	30591717	.	-	.	ID=g15749.t1.exon1;Parent=g15749.t1
HiC_scaffold_6	AUGUSTUS	CDS	30591652	30591717	1.0	-	0	ID=g15749.t1.CDS1;Parent=g15749.t1
HiC_scaffold_6	AUGUSTUS	gene	30591652	30592643	.	-	.	ID=g15749
HiC_scaffold_6	AUGUSTUS	mRNA	30591652	30592643	1.0	-	.	ID=g15749.t1;Parent=g15749;em_target=9668.ENSMPUP00000003071;em_score=223.7;em_evalue=7.4e-70;em_tcov=.;em_OGs=2AGJD@1|root,2S4I5@2759|Eukaryota,3A4G3@33154|Opisthokonta,3BS2I@33208|Metazoa,3D8JD@33213|Bilateria,48EJ8@7711|Chordata,49BGV@7742|Vertebrata,3JH4T@40674|Mammalia,3EVPB@33554|Carnivora;em_COG_cat=S;em_desc=protein C3orf18 homolog;em_max_annot_lvl=33208|Metazoa;em_Preferred_name=AI413582;em_GOs=
HiC_scaffold_6	AUGUSTUS	intron	30591718	30591903	1.0	-	.	ID=g15749.t1.intron1;Parent=g15749.t1
HiC_scaffold_6	AUGUSTUS	exon	30591904	30592009	.	-	.	ID=g15749.t1.exon2;Parent=g15749.t1
HiC_scaffold_6	AUGUSTUS	CDS	30591904	30592009	1.0	-	1	ID=g15749.t1.CDS2;Parent=g15749.t1
HiC_scaffold_6	AUGUSTUS	intron	30592010	30592324	1.0	-	.	ID=g15749.t1.intron2;Parent=g15749.t1
HiC_scaffold_6	AUGUSTUS	exon	30592325	30592350	.	-	.	ID=g15749.t1.exon3;Parent=g15749.t1
HiC_scaffold_6	AUGUSTUS	CDS	30592325	30592350	1.0	-	0	ID=g15749.t1.CDS3;Parent=g15749.t1
HiC_scaffold_6	AUGUSTUS	intron	30592351	30592532	1.0	-	.	ID=g15749.t1.intron3;Parent=g15749.t1
HiC_scaffold_6	AUGUSTUS	exon	30592533	30592643	.	-	.	ID=g15749.t1.exon4;Parent=g15749.t1
HiC_scaffold_6	AUGUSTUS	CDS	30592533	30592643	1.0	-	0	ID=g15749.t1.CDS4;Parent=g15749.t1
HiC_scaffold_6	AUGUSTUS	start_codon	30592641	30592643	.	-	0	ID=g15749.t1.start1;Parent=g15749.t1
HiC_scaffold_6	AUGUSTUS	stop_codon	30620460	30620462	.	-	0	ID=g15750.t1.stop1;Parent=g15750.t1
HiC_scaffold_6	AUGUSTUS	exon	30620460	30620638	.	-	.	ID=g15750.t1.exon1;Parent=g15750.t1
HiC_scaffold_6	AUGUSTUS	CDS	30620460	30620638	1.0	-	2	ID=g15750.t1.CDS1;Parent=g15750.t1
HiC_scaffold_6	AUGUSTUS	gene	30620460	30737049	.	-	.	ID=g15750
HiC_scaffold_6	AUGUSTUS	mRNA	30620460	30737049	1.0	-	.	ID=g15750.t1;Parent=g15750;em_target=9668.ENSMPUP00000003080;em_score=383.8;em_evalue=1.8e-118;em_tcov=.;em_OGs=COG0494@1|root,KOG2839@2759|Eukaryota,39RM5@33154|Opisthokonta,3BFW4@33208|Metazoa,3D20R@33213|Bilateria,487A9@7711|Chordata,491RM@7742|Vertebrata,3J9SS@40674|Mammalia,3EUDT@33554|Carnivora;em_COG_cat=T;em_desc=Nudix (nucleoside diphosphate linked moiety X)-type motif 3;em_max_annot_lvl=33208|Metazoa;em_Preferred_name=NUDT3;em_EC=3.6.1.52;em_KEGG_ko=ko:K07766;em_BRITE=ko00000,ko01000;em_PFAMs=NUDIX;em_GOs=GO:0000287,GO:0000298,GO:0003674,GO:0003824,GO:0004551,GO:0005488,GO:0005575,GO:0005622,GO:0005623,GO:0005634,GO:0005737,GO:0005829,GO:0006066,GO:0006139,GO:0006163,GO:0006195,GO:0006725,GO:0006753,GO:0006793,GO:0006796,GO:0006807,GO:0006950,GO:0007154,GO:0007267,GO:0008150,GO:0008152,GO:0008486,GO:0009056,GO:0009058,GO:0009117,GO:0009123,GO:0009125,GO:0009126,GO:0009128,GO:0009150,GO:0009154,GO:0009158,GO:0009161,GO:0009166,GO:0009167,GO:0009169,GO:0009259,GO:0009261,GO:0009605,GO:0009987,GO:0009991,GO:0015959,GO:0015961,GO:0016462,GO:0016787,GO:0016817,GO:0016818,GO:0018130,GO:0019438,GO:0019439,GO:0019637,GO:0019693,GO:0019751,GO:0023052,GO:0031667,GO:0033500,GO:0034404,GO:0034431,GO:0034432,GO:0034641,GO:0034654,GO:0034655,GO:0042592,GO:0042593,GO:0042594,GO:0043167,GO:0043169,GO:0043226,GO:0043227,GO:0043229,GO:0043231,GO:0043647,GO:0044237,GO:0044238,GO:0044248,GO:0044249,GO:0044270,GO:0044271,GO:0044281,GO:0044282,GO:0044283,GO:0044424,GO:0044444,GO:0044464,GO:0046164,GO:0046174,GO:0046434,GO:0046483,GO:0046700,GO:0046872,GO:0048878,GO:0050072,GO:0050896,GO:0052841,GO:0052842,GO:0055086,GO:0055088,GO:0065007,GO:0065008,GO:0071543,GO:0071544,GO:0071545,GO:0071704,GO:0072521,GO:0072523,GO:1901135,GO:1901136,GO:1901292,GO:1901360,GO:1901361,GO:1901362,GO:1901564,GO:1901565,GO:1901575,GO:1901576,GO:1901615,GO:1901616,GO:1901906,GO:1901907,GO:1901908,GO:1901909,GO:1901910,GO:1901911
HiC_scaffold_6	AUGUSTUS	intron	30620639	30623866	1.0	-	.	ID=g15750.t1.intron1;Parent=g15750.t1
HiC_scaffold_6	AUGUSTUS	exon	30623867	30623951	.	-	.	ID=g15750.t1.exon2;Parent=g15750.t1
HiC_scaffold_6	AUGUSTUS	CDS	30623867	30623951	1.0	-	0	ID=g15750.t1.CDS2;Parent=g15750.t1
HiC_scaffold_6	AUGUSTUS	intron	30623952	30628815	1.0	-	.	ID=g15750.t1.intron2;Parent=g15750.t1
HiC_scaffold_6	AUGUSTUS	exon	30628816	30628860	.	-	.	ID=g15750.t1.exon3;Parent=g15750.t1
HiC_scaffold_6	AUGUSTUS	CDS	30628816	30628860	1.0	-	0	ID=g15750.t1.CDS3;Parent=g15750.t1
HiC_scaffold_6	AUGUSTUS	intron	30628861	30676402	1.0	-	.	ID=g15750.t1.intron3;Parent=g15750.t1
HiC_scaffold_6	AUGUSTUS	exon	30676403	30676513	.	-	.	ID=g15750.t1.exon4;Parent=g15750.t1
HiC_scaffold_6	AUGUSTUS	CDS	30676403	30676513	1.0	-	0	ID=g15750.t1.CDS4;Parent=g15750.t1
HiC_scaffold_6	AUGUSTUS	intron	30676514	30736950	1.0	-	.	ID=g15750.t1.intron4;Parent=g15750.t1
HiC_scaffold_6	AUGUSTUS	exon	30736951	30737049	.	-	.	ID=g15750.t1.exon5;Parent=g15750.t1
HiC_scaffold_6	AUGUSTUS	CDS	30736951	30737049	1.0	-	0	ID=g15750.t1.CDS5;Parent=g15750.t1
HiC_scaffold_6	AUGUSTUS	start_codon	30737047	30737049	.	-	0	ID=g15750.t1.start1;Parent=g15750.t1
HiC_scaffold_6	AUGUSTUS	stop_codon	30852477	30852479	.	-	0	ID=g15751.t1.stop1;Parent=g15751.t1
HiC_scaffold_6	AUGUSTUS	exon	30852477	30852655	.	-	.	ID=g15751.t1.exon1;Parent=g15751.t1
HiC_scaffold_6	AUGUSTUS	CDS	30852477	30852655	1.0	-	2	ID=g15751.t1.CDS1;Parent=g15751.t1
HiC_scaffold_6	AUGUSTUS	gene	30852477	30859159	.	-	.	ID=g15751
HiC_scaffold_6	AUGUSTUS	mRNA	30852477	30859159	1.0	-	.	ID=g15751.t1;Parent=g15751;em_target=9668.ENSMPUP00000003134;em_score=767.5;em_evalue=5.6e-234;em_tcov=.;em_OGs=KOG3805@1|root,KOG3805@2759|Eukaryota,38FF9@33154|Opisthokonta,3BI7B@33208|Metazoa,3CR50@33213|Bilateria,489HS@7711|Chordata,494JC@7742|Vertebrata,3J933@40674|Mammalia,3ENH0@33554|Carnivora;em_COG_cat=K;em_desc=Ets transcription factor;em_max_annot_lvl=33208|Metazoa;em_Preferred_name=SPDEF;em_KEGG_ko=ko:K09442;em_BRITE=ko00000,ko03000;em_PFAMs=Ets,SAM_PNT;em_GOs=GO:0000122,GO:0000981,GO:0001227,GO:0002064,GO:0002065,GO:0002066,GO:0002067,GO:0003674,GO:0003676,GO:0003677,GO:0003700,GO:0005488,GO:0005575,GO:0005622,GO:0005623,GO:0005634,GO:0006355,GO:0006357,GO:0007275,GO:0008150,GO:0009888,GO:0009889,GO:0009890,GO:0009891,GO:0009892,GO:0009893,GO:0009987,GO:0010453,GO:0010454,GO:0010455,GO:0010468,GO:0010556,GO:0010557,GO:0010558,GO:0010604,GO:0010605,GO:0010628,GO:0010629,GO:0010941,GO:0010942,GO:0019219,GO:0019222,GO:0030154,GO:0030323,GO:0030324,GO:0030855,GO:0031323,GO:0031324,GO:0031325,GO:0031326,GO:0031327,GO:0031328,GO:0032501,GO:0032502,GO:0035295,GO:0042981,GO:0043065,GO:0043067,GO:0043068,GO:0043226,GO:0043227,GO:0043229,GO:0043231,GO:0043565,GO:0044424,GO:0044464,GO:0045595,GO:0045596,GO:0045597,GO:0045892,GO:0045893,GO:0045934,GO:0045935,GO:0045944,GO:0048468,GO:0048513,GO:0048518,GO:0048519,GO:0048522,GO:0048523,GO:0048565,GO:0048731,GO:0048856,GO:0048869,GO:0050789,GO:0050793,GO:0050794,GO:0051093,GO:0051094,GO:0051171,GO:0051172,GO:0051173,GO:0051252,GO:0051253,GO:0051254,GO:0055123,GO:0060255,GO:0060428,GO:0060429,GO:0060433,GO:0060479,GO:0060480,GO:0060481,GO:0060482,GO:0060487,GO:0060541,GO:0060575,GO:0060576,GO:0061140,GO:0065007,GO:0080090,GO:0097159,GO:0140110,GO:1901363,GO:1902679,GO:1902680,GO:1903506,GO:1903507,GO:1903508,GO:2000112,GO:2000113,GO:2001141
HiC_scaffold_6	AUGUSTUS	intron	30852656	30854759	1.0	-	.	ID=g15751.t1.intron1;Parent=g15751.t1
HiC_scaffold_6	AUGUSTUS	exon	30854760	30854906	.	-	.	ID=g15751.t1.exon2;Parent=g15751.t1
HiC_scaffold_6	AUGUSTUS	CDS	30854760	30854906	1.0	-	2	ID=g15751.t1.CDS2;Parent=g15751.t1
HiC_scaffold_6	AUGUSTUS	intron	30854907	30855033	1.0	-	.	ID=g15751.t1.intron2;Parent=g15751.t1
HiC_scaffold_6	AUGUSTUS	exon	30855034	30855081	.	-	.	ID=g15751.t1.exon3;Parent=g15751.t1
HiC_scaffold_6	AUGUSTUS	CDS	30855034	30855081	1.0	-	2	ID=g15751.t1.CDS3;Parent=g15751.t1
HiC_scaffold_6	AUGUSTUS	intron	30855082	30856365	1.0	-	.	ID=g15751.t1.intron3;Parent=g15751.t1
HiC_scaffold_6	AUGUSTUS	exon	30856366	30856563	.	-	.	ID=g15751.t1.exon4;Parent=g15751.t1
HiC_scaffold_6	AUGUSTUS	CDS	30856366	30856563	1.0	-	2	ID=g15751.t1.CDS4;Parent=g15751.t1
HiC_scaffold_6	AUGUSTUS	intron	30856564	30858723	1.0	-	.	ID=g15751.t1.intron4;Parent=g15751.t1
HiC_scaffold_6	AUGUSTUS	exon	30858724	30859159	.	-	.	ID=g15751.t1.exon5;Parent=g15751.t1
HiC_scaffold_6	AUGUSTUS	CDS	30858724	30859159	1.0	-	0	ID=g15751.t1.CDS5;Parent=g15751.t1
HiC_scaffold_6	AUGUSTUS	start_codon	30859157	30859159	.	-	0	ID=g15751.t1.start1;Parent=g15751.t1
HiC_scaffold_6	AUGUSTUS	stop_codon	30898057	30898059	.	-	0	ID=g15752.t1.stop1;Parent=g15752.t1
HiC_scaffold_6	AUGUSTUS	stop_codon	30898057	30898059	.	-	0	ID=g15752.t2.stop1;Parent=g15752.t2
HiC_scaffold_6	AUGUSTUS	exon	30898057	30898092	.	-	.	ID=g15752.t1.exon1;Parent=g15752.t1
HiC_scaffold_6	AUGUSTUS	exon	30898057	30898092	.	-	.	ID=g15752.t2.exon1;Parent=g15752.t2
HiC_scaffold_6	AUGUSTUS	CDS	30898057	30898092	1.0	-	0	ID=g15752.t1.CDS1;Parent=g15752.t1
HiC_scaffold_6	AUGUSTUS	CDS	30898057	30898092	1.0	-	0	ID=g15752.t2.CDS1;Parent=g15752.t2
HiC_scaffold_6	AUGUSTUS	gene	30898057	30988623	.	-	.	ID=g15752
HiC_scaffold_6	AUGUSTUS	mRNA	30898057	30988623	1.0	-	.	ID=g15752.t1;Parent=g15752;em_target=10116.ENSRNOP00000056183;em_score=501.5;em_evalue=8.9e-154;em_tcov=.;em_OGs=KOG4351@1|root,KOG4351@2759|Eukaryota,38HHX@33154|Opisthokonta,3B9X5@33208|Metazoa,3CU75@33213|Bilateria,4841R@7711|Chordata,490A6@7742|Vertebrata,3J9B2@40674|Mammalia,35JUY@314146|Euarchontoglires,4Q3CH@9989|Rodentia;em_COG_cat=S;em_desc=protein C6orf106 homolog isoform X1;em_max_annot_lvl=33208|Metazoa;em_PFAMs=N_BRCA1_IG,UBA_4;em_Preferred_name=C6orf106;em_GOs=GO:0000407,GO:0003674,GO:0005488,GO:0005515,GO:0005575,GO:0005622,GO:0005623,GO:0005737,GO:0005773,GO:0005776,GO:0006914,GO:0008150,GO:0008152,GO:0009056,GO:0009987,GO:0016236,GO:0032182,GO:0043130,GO:0043226,GO:0043227,GO:0043229,GO:0043231,GO:0044237,GO:0044248,GO:0044424,GO:0044444,GO:0044464,GO:0061919
HiC_scaffold_6	AUGUSTUS	mRNA	30898057	30988623	1.0	-	.	ID=g15752.t2;Parent=g15752;em_target=9612.ENSCAFP00000001761;em_score=675.1;em_evalue=3.9e-206;em_tcov=.;em_OGs=KOG4351@1|root,KOG4351@2759|Eukaryota,38HHX@33154|Opisthokonta,3B9X5@33208|Metazoa,3CU75@33213|Bilateria,4841R@7711|Chordata,490A6@7742|Vertebrata,3J9B2@40674|Mammalia,3EI89@33554|Carnivora;em_COG_cat=S;em_desc=Chromosome 6 open reading frame 106;em_max_annot_lvl=33208|Metazoa;em_PFAMs=N_BRCA1_IG,UBA_4;em_Preferred_name=C6orf106;em_GOs=GO:0000407,GO:0003674,GO:0005488,GO:0005515,GO:0005575,GO:0005622,GO:0005623,GO:0005737,GO:0005773,GO:0005776,GO:0006914,GO:0008150,GO:0008152,GO:0009056,GO:0009987,GO:0016236,GO:0032182,GO:0043130,GO:0043226,GO:0043227,GO:0043229,GO:0043231,GO:0044237,GO:0044248,GO:0044424,GO:0044444,GO:0044464,GO:0061919
HiC_scaffold_6	AUGUSTUS	intron	30898093	30914903	1.0	-	.	ID=g15752.t2.intron1;Parent=g15752.t2
HiC_scaffold_6	AUGUSTUS	intron	30898093	30915128	1.0	-	.	ID=g15752.t1.intron1;Parent=g15752.t1
HiC_scaffold_6	AUGUSTUS	exon	30914904	30915232	.	-	.	ID=g15752.t2.exon2;Parent=g15752.t2
HiC_scaffold_6	AUGUSTUS	CDS	30914904	30915232	1.0	-	2	ID=g15752.t2.CDS2;Parent=g15752.t2
HiC_scaffold_6	AUGUSTUS	exon	30915129	30915232	.	-	.	ID=g15752.t1.exon2;Parent=g15752.t1
HiC_scaffold_6	AUGUSTUS	CDS	30915129	30915232	1.0	-	2	ID=g15752.t1.CDS2;Parent=g15752.t1
HiC_scaffold_6	AUGUSTUS	intron	30915233	30946797	1.0	-	.	ID=g15752.t1.intron2;Parent=g15752.t1
HiC_scaffold_6	AUGUSTUS	intron	30915233	30946797	1.0	-	.	ID=g15752.t2.intron2;Parent=g15752.t2
HiC_scaffold_6	AUGUSTUS	exon	30946798	30946995	.	-	.	ID=g15752.t1.exon3;Parent=g15752.t1
HiC_scaffold_6	AUGUSTUS	exon	30946798	30946995	.	-	.	ID=g15752.t2.exon3;Parent=g15752.t2
HiC_scaffold_6	AUGUSTUS	CDS	30946798	30946995	1.0	-	2	ID=g15752.t1.CDS3;Parent=g15752.t1
HiC_scaffold_6	AUGUSTUS	CDS	30946798	30946995	1.0	-	2	ID=g15752.t2.CDS3;Parent=g15752.t2
HiC_scaffold_6	AUGUSTUS	intron	30946996	30953228	1.0	-	.	ID=g15752.t1.intron3;Parent=g15752.t1
HiC_scaffold_6	AUGUSTUS	intron	30946996	30953228	1.0	-	.	ID=g15752.t2.intron3;Parent=g15752.t2
HiC_scaffold_6	AUGUSTUS	exon	30953229	30953383	.	-	.	ID=g15752.t1.exon4;Parent=g15752.t1
HiC_scaffold_6	AUGUSTUS	exon	30953229	30953383	.	-	.	ID=g15752.t2.exon4;Parent=g15752.t2
HiC_scaffold_6	AUGUSTUS	CDS	30953229	30953383	1.0	-	1	ID=g15752.t1.CDS4;Parent=g15752.t1
HiC_scaffold_6	AUGUSTUS	CDS	30953229	30953383	1.0	-	1	ID=g15752.t2.CDS4;Parent=g15752.t2
HiC_scaffold_6	AUGUSTUS	intron	30953384	30988465	1.0	-	.	ID=g15752.t1.intron4;Parent=g15752.t1
HiC_scaffold_6	AUGUSTUS	intron	30953384	30988465	1.0	-	.	ID=g15752.t2.intron4;Parent=g15752.t2
HiC_scaffold_6	AUGUSTUS	exon	30988466	30988623	.	-	.	ID=g15752.t1.exon5;Parent=g15752.t1
HiC_scaffold_6	AUGUSTUS	exon	30988466	30988623	.	-	.	ID=g15752.t2.exon5;Parent=g15752.t2
HiC_scaffold_6	AUGUSTUS	CDS	30988466	30988623	1.0	-	0	ID=g15752.t1.CDS5;Parent=g15752.t1
HiC_scaffold_6	AUGUSTUS	CDS	30988466	30988623	1.0	-	0	ID=g15752.t2.CDS5;Parent=g15752.t2
HiC_scaffold_6	AUGUSTUS	start_codon	30988621	30988623	.	-	0	ID=g15752.t1.start1;Parent=g15752.t1
HiC_scaffold_6	AUGUSTUS	start_codon	30988621	30988623	.	-	0	ID=g15752.t2.start1;Parent=g15752.t2
HiC_scaffold_6	AUGUSTUS	start_codon	31056035	31056037	.	+	0	ID=g15753.t1.start1;Parent=g15753.t1
HiC_scaffold_6	AUGUSTUS	exon	31056035	31056078	.	+	.	ID=g15753.t1.exon1;Parent=g15753.t1
HiC_scaffold_6	AUGUSTUS	CDS	31056035	31056078	1.0	+	0	ID=g15753.t1.CDS1;Parent=g15753.t1
HiC_scaffold_6	AUGUSTUS	gene	31056035	31115008	.	+	.	ID=g15753
HiC_scaffold_6	AUGUSTUS	mRNA	31056035	31115008	0.99	+	.	ID=g15753.t1;Parent=g15753;em_target=29073.XP_008691631.1;em_score=3159.2;em_evalue=0.0;em_tcov=.;em_OGs=KOG2955@1|root,KOG2955@2759|Eukaryota,39PEE@33154|Opisthokonta,3BGNS@33208|Metazoa,3CYTX@33213|Bilateria,4815X@7711|Chordata,4963U@7742|Vertebrata,3J6CN@40674|Mammalia,3EMT6@33554|Carnivora;em_COG_cat=S;em_desc=UHRF1 binding protein 1;em_max_annot_lvl=33208|Metazoa;em_Preferred_name=UHRF1BP1;em_PFAMs=Chorein_N;em_GOs=GO:0003674,GO:0005488,GO:0005515,GO:0019899,GO:0042802,GO:0042826
HiC_scaffold_6	AUGUSTUS	intron	31056079	31081953	1.0	+	.	ID=g15753.t1.intron1;Parent=g15753.t1
HiC_scaffold_6	AUGUSTUS	exon	31081954	31082116	.	+	.	ID=g15753.t1.exon2;Parent=g15753.t1
HiC_scaffold_6	AUGUSTUS	CDS	31081954	31082116	1.0	+	1	ID=g15753.t1.CDS2;Parent=g15753.t1
HiC_scaffold_6	AUGUSTUS	intron	31082117	31082216	1.0	+	.	ID=g15753.t1.intron2;Parent=g15753.t1
HiC_scaffold_6	AUGUSTUS	exon	31082217	31082255	.	+	.	ID=g15753.t1.exon3;Parent=g15753.t1
HiC_scaffold_6	AUGUSTUS	CDS	31082217	31082255	1.0	+	0	ID=g15753.t1.CDS3;Parent=g15753.t1
HiC_scaffold_6	AUGUSTUS	intron	31082256	31082950	1.0	+	.	ID=g15753.t1.intron3;Parent=g15753.t1
HiC_scaffold_6	AUGUSTUS	exon	31082951	31083042	.	+	.	ID=g15753.t1.exon4;Parent=g15753.t1
HiC_scaffold_6	AUGUSTUS	CDS	31082951	31083042	1.0	+	0	ID=g15753.t1.CDS4;Parent=g15753.t1
HiC_scaffold_6	AUGUSTUS	intron	31083043	31091801	1.0	+	.	ID=g15753.t1.intron4;Parent=g15753.t1
HiC_scaffold_6	AUGUSTUS	exon	31091802	31091991	.	+	.	ID=g15753.t1.exon5;Parent=g15753.t1
HiC_scaffold_6	AUGUSTUS	CDS	31091802	31091991	1.0	+	1	ID=g15753.t1.CDS5;Parent=g15753.t1
HiC_scaffold_6	AUGUSTUS	intron	31091992	31092300	1.0	+	.	ID=g15753.t1.intron5;Parent=g15753.t1
HiC_scaffold_6	AUGUSTUS	exon	31092301	31092441	.	+	.	ID=g15753.t1.exon6;Parent=g15753.t1
HiC_scaffold_6	AUGUSTUS	CDS	31092301	31092441	1.0	+	0	ID=g15753.t1.CDS6;Parent=g15753.t1
HiC_scaffold_6	AUGUSTUS	intron	31092442	31093297	1.0	+	.	ID=g15753.t1.intron6;Parent=g15753.t1
HiC_scaffold_6	AUGUSTUS	exon	31093298	31093468	.	+	.	ID=g15753.t1.exon7;Parent=g15753.t1
HiC_scaffold_6	AUGUSTUS	CDS	31093298	31093468	1.0	+	0	ID=g15753.t1.CDS7;Parent=g15753.t1
HiC_scaffold_6	AUGUSTUS	intron	31093469	31094157	1.0	+	.	ID=g15753.t1.intron7;Parent=g15753.t1
HiC_scaffold_6	AUGUSTUS	exon	31094158	31094350	.	+	.	ID=g15753.t1.exon8;Parent=g15753.t1
HiC_scaffold_6	AUGUSTUS	CDS	31094158	31094350	1.0	+	0	ID=g15753.t1.CDS8;Parent=g15753.t1
HiC_scaffold_6	AUGUSTUS	intron	31094351	31101472	1.0	+	.	ID=g15753.t1.intron8;Parent=g15753.t1
HiC_scaffold_6	AUGUSTUS	exon	31101473	31101559	.	+	.	ID=g15753.t1.exon9;Parent=g15753.t1
HiC_scaffold_6	AUGUSTUS	CDS	31101473	31101559	1.0	+	2	ID=g15753.t1.CDS9;Parent=g15753.t1
HiC_scaffold_6	AUGUSTUS	intron	31101560	31102081	1.0	+	.	ID=g15753.t1.intron9;Parent=g15753.t1
HiC_scaffold_6	AUGUSTUS	exon	31102082	31102252	.	+	.	ID=g15753.t1.exon10;Parent=g15753.t1
HiC_scaffold_6	AUGUSTUS	CDS	31102082	31102252	1.0	+	2	ID=g15753.t1.CDS10;Parent=g15753.t1
HiC_scaffold_6	AUGUSTUS	intron	31102253	31102641	1.0	+	.	ID=g15753.t1.intron10;Parent=g15753.t1
HiC_scaffold_6	AUGUSTUS	exon	31102642	31102781	.	+	.	ID=g15753.t1.exon11;Parent=g15753.t1
HiC_scaffold_6	AUGUSTUS	CDS	31102642	31102781	1.0	+	2	ID=g15753.t1.CDS11;Parent=g15753.t1
HiC_scaffold_6	AUGUSTUS	intron	31102782	31103191	1.0	+	.	ID=g15753.t1.intron11;Parent=g15753.t1
HiC_scaffold_6	AUGUSTUS	exon	31103192	31103333	.	+	.	ID=g15753.t1.exon12;Parent=g15753.t1
HiC_scaffold_6	AUGUSTUS	CDS	31103192	31103333	1.0	+	0	ID=g15753.t1.CDS12;Parent=g15753.t1
HiC_scaffold_6	AUGUSTUS	intron	31103334	31103601	1.0	+	.	ID=g15753.t1.intron12;Parent=g15753.t1
HiC_scaffold_6	AUGUSTUS	exon	31103602	31103795	.	+	.	ID=g15753.t1.exon13;Parent=g15753.t1
HiC_scaffold_6	AUGUSTUS	CDS	31103602	31103795	1.0	+	2	ID=g15753.t1.CDS13;Parent=g15753.t1
HiC_scaffold_6	AUGUSTUS	intron	31103796	31103996	1.0	+	.	ID=g15753.t1.intron13;Parent=g15753.t1
HiC_scaffold_6	AUGUSTUS	exon	31103997	31105450	.	+	.	ID=g15753.t1.exon14;Parent=g15753.t1
HiC_scaffold_6	AUGUSTUS	CDS	31103997	31105450	0.99	+	0	ID=g15753.t1.CDS14;Parent=g15753.t1
HiC_scaffold_6	AUGUSTUS	intron	31105451	31110178	1.0	+	.	ID=g15753.t1.intron14;Parent=g15753.t1
HiC_scaffold_6	AUGUSTUS	exon	31110179	31110375	.	+	.	ID=g15753.t1.exon15;Parent=g15753.t1
HiC_scaffold_6	AUGUSTUS	CDS	31110179	31110375	1.0	+	1	ID=g15753.t1.CDS15;Parent=g15753.t1
HiC_scaffold_6	AUGUSTUS	intron	31110376	31111080	1.0	+	.	ID=g15753.t1.intron15;Parent=g15753.t1
HiC_scaffold_6	AUGUSTUS	exon	31111081	31111235	.	+	.	ID=g15753.t1.exon16;Parent=g15753.t1
HiC_scaffold_6	AUGUSTUS	CDS	31111081	31111235	1.0	+	2	ID=g15753.t1.CDS16;Parent=g15753.t1
HiC_scaffold_6	AUGUSTUS	intron	31111236	31111324	1.0	+	.	ID=g15753.t1.intron16;Parent=g15753.t1
HiC_scaffold_6	AUGUSTUS	exon	31111325	31111475	.	+	.	ID=g15753.t1.exon17;Parent=g15753.t1
HiC_scaffold_6	AUGUSTUS	CDS	31111325	31111475	1.0	+	0	ID=g15753.t1.CDS17;Parent=g15753.t1
HiC_scaffold_6	AUGUSTUS	intron	31111476	31113433	1.0	+	.	ID=g15753.t1.intron17;Parent=g15753.t1
HiC_scaffold_6	AUGUSTUS	exon	31113434	31113696	.	+	.	ID=g15753.t1.exon18;Parent=g15753.t1
HiC_scaffold_6	AUGUSTUS	CDS	31113434	31113696	1.0	+	2	ID=g15753.t1.CDS18;Parent=g15753.t1
HiC_scaffold_6	AUGUSTUS	intron	31113697	31114146	1.0	+	.	ID=g15753.t1.intron18;Parent=g15753.t1
HiC_scaffold_6	AUGUSTUS	exon	31114147	31114255	.	+	.	ID=g15753.t1.exon19;Parent=g15753.t1
HiC_scaffold_6	AUGUSTUS	CDS	31114147	31114255	1.0	+	0	ID=g15753.t1.CDS19;Parent=g15753.t1
HiC_scaffold_6	AUGUSTUS	intron	31114256	31114380	1.0	+	.	ID=g15753.t1.intron19;Parent=g15753.t1
HiC_scaffold_6	AUGUSTUS	exon	31114381	31114487	.	+	.	ID=g15753.t1.exon20;Parent=g15753.t1
HiC_scaffold_6	AUGUSTUS	CDS	31114381	31114487	1.0	+	2	ID=g15753.t1.CDS20;Parent=g15753.t1
HiC_scaffold_6	AUGUSTUS	intron	31114488	31114882	1.0	+	.	ID=g15753.t1.intron20;Parent=g15753.t1
HiC_scaffold_6	AUGUSTUS	exon	31114883	31115008	.	+	.	ID=g15753.t1.exon21;Parent=g15753.t1
HiC_scaffold_6	AUGUSTUS	CDS	31114883	31115008	1.0	+	0	ID=g15753.t1.CDS21;Parent=g15753.t1
HiC_scaffold_6	AUGUSTUS	stop_codon	31115006	31115008	.	+	0	ID=g15753.t1.stop1;Parent=g15753.t1
HiC_scaffold_6	AUGUSTUS	stop_codon	31120527	31120529	.	-	0	ID=g15754.t1.stop1;Parent=g15754.t1
HiC_scaffold_6	AUGUSTUS	exon	31120527	31120657	.	-	.	ID=g15754.t1.exon1;Parent=g15754.t1
HiC_scaffold_6	AUGUSTUS	CDS	31120527	31120657	1.0	-	2	ID=g15754.t1.CDS1;Parent=g15754.t1
HiC_scaffold_6	AUGUSTUS	gene	31120527	31127967	.	-	.	ID=g15754
HiC_scaffold_6	AUGUSTUS	mRNA	31120527	31127967	1.0	-	.	ID=g15754.t1;Parent=g15754;em_target=9668.ENSMPUP00000003208;em_score=448.5;em_evalue=9.9e-138;em_tcov=.;em_OGs=COG5251@1|root,KOG3219@2759|Eukaryota,39ZUY@33154|Opisthokonta,3BPDS@33208|Metazoa,3D6FZ@33213|Bilateria,48E1C@7711|Chordata,49AU4@7742|Vertebrata,3JA3N@40674|Mammalia,3ESIT@33554|Carnivora;em_COG_cat=K;em_desc=TAF11 RNA polymerase II, TATA box binding protein (TBP)-associated factor, 28kDa;em_max_annot_lvl=33208|Metazoa;em_Preferred_name=TAF11;em_KEGG_ko=ko:K03135;em_KEGG_Pathway=ko03022,map03022;em_BRITE=ko00000,ko00001,ko03021;em_PFAMs=TAFII28;em_GOs=GO:0000428,GO:0003674,GO:0003676,GO:0003677,GO:0003712,GO:0003713,GO:0005102,GO:0005488,GO:0005515,GO:0005575,GO:0005622,GO:0005623,GO:0005634,GO:0005654,GO:0005667,GO:0005669,GO:0005737,GO:0005794,GO:0006139,GO:0006351,GO:0006352,GO:0006366,GO:0006367,GO:0006725,GO:0006807,GO:0008134,GO:0008150,GO:0008152,GO:0009058,GO:0009059,GO:0009301,GO:0009889,GO:0009891,GO:0009893,GO:0009966,GO:0009987,GO:0010467,GO:0010468,GO:0010556,GO:0010557,GO:0010604,GO:0010646,GO:0012505,GO:0016043,GO:0016070,GO:0016073,GO:0016591,GO:0018130,GO:0019219,GO:0019222,GO:0019438,GO:0022607,GO:0023051,GO:0030880,GO:0031323,GO:0031325,GO:0031326,GO:0031328,GO:0031334,GO:0031974,GO:0031981,GO:0032459,GO:0032461,GO:0032774,GO:0032991,GO:0034622,GO:0034641,GO:0034645,GO:0034654,GO:0034660,GO:0035257,GO:0035821,GO:0042795,GO:0042809,GO:0043170,GO:0043226,GO:0043227,GO:0043229,GO:0043231,GO:0043233,GO:0043254,GO:0043900,GO:0043902,GO:0043903,GO:0043921,GO:0043923,GO:0043933,GO:0044085,GO:0044087,GO:0044089,GO:0044237,GO:0044238,GO:0044249,GO:0044260,GO:0044271,GO:0044403,GO:0044419,GO:0044422,GO:0044424,GO:0044428,GO:0044444,GO:0044446,GO:0044451,GO:0044464,GO:0044798,GO:0045935,GO:0046483,GO:0046782,GO:0046966,GO:0047485,GO:0048518,GO:0048522,GO:0048524,GO:0048583,GO:0050434,GO:0050789,GO:0050792,GO:0050794,GO:0051123,GO:0051128,GO:0051130,GO:0051171,GO:0051173,GO:0051252,GO:0051254,GO:0051427,GO:0051702,GO:0051704,GO:0051817,GO:0051851,GO:0052312,GO:0052472,GO:0055029,GO:0060147,GO:0060148,GO:0060255,GO:0060966,GO:0060968,GO:0061695,GO:0065003,GO:0065004,GO:0065007,GO:0070013,GO:0070578,GO:0070897,GO:0071704,GO:0071824,GO:0071840,GO:0080090,GO:0090304,GO:0090575,GO:0097159,GO:0097659,GO:0098781,GO:0140110,GO:1900368,GO:1900370,GO:1901090,GO:1901092,GO:1901360,GO:1901362,GO:1901363,GO:1901576,GO:1901796,GO:1902494,GO:1902531,GO:1902555,GO:1902680,GO:1903506,GO:1903508,GO:1905348,GO:1990234,GO:2001141
HiC_scaffold_6	AUGUSTUS	intron	31120658	31121298	1.0	-	.	ID=g15754.t1.intron1;Parent=g15754.t1
HiC_scaffold_6	AUGUSTUS	exon	31121299	31121395	.	-	.	ID=g15754.t1.exon2;Parent=g15754.t1
HiC_scaffold_6	AUGUSTUS	CDS	31121299	31121395	1.0	-	0	ID=g15754.t1.CDS2;Parent=g15754.t1
HiC_scaffold_6	AUGUSTUS	intron	31121396	31121746	1.0	-	.	ID=g15754.t1.intron2;Parent=g15754.t1
HiC_scaffold_6	AUGUSTUS	exon	31121747	31121834	.	-	.	ID=g15754.t1.exon3;Parent=g15754.t1
HiC_scaffold_6	AUGUSTUS	CDS	31121747	31121834	1.0	-	1	ID=g15754.t1.CDS3;Parent=g15754.t1
HiC_scaffold_6	AUGUSTUS	intron	31121835	31123905	1.0	-	.	ID=g15754.t1.intron3;Parent=g15754.t1
HiC_scaffold_6	AUGUSTUS	exon	31123906	31124054	.	-	.	ID=g15754.t1.exon4;Parent=g15754.t1
HiC_scaffold_6	AUGUSTUS	CDS	31123906	31124054	1.0	-	0	ID=g15754.t1.CDS4;Parent=g15754.t1
HiC_scaffold_6	AUGUSTUS	intron	31124055	31127796	1.0	-	.	ID=g15754.t1.intron4;Parent=g15754.t1
HiC_scaffold_6	AUGUSTUS	exon	31127797	31127967	.	-	.	ID=g15754.t1.exon5;Parent=g15754.t1
HiC_scaffold_6	AUGUSTUS	CDS	31127797	31127967	1.0	-	0	ID=g15754.t1.CDS5;Parent=g15754.t1
HiC_scaffold_6	AUGUSTUS	start_codon	31127965	31127967	.	-	0	ID=g15754.t1.start1;Parent=g15754.t1
HiC_scaffold_6	AUGUSTUS	start_codon	31129448	31129450	.	+	0	ID=g15755.t1.start1;Parent=g15755.t1
HiC_scaffold_6	AUGUSTUS	start_codon	31129448	31129450	.	+	0	ID=g15755.t2.start1;Parent=g15755.t2
HiC_scaffold_6	AUGUSTUS	start_codon	31129448	31129450	.	+	0	ID=g15755.t3.start1;Parent=g15755.t3
HiC_scaffold_6	AUGUSTUS	exon	31129448	31129635	.	+	.	ID=g15755.t1.exon1;Parent=g15755.t1
HiC_scaffold_6	AUGUSTUS	exon	31129448	31129635	.	+	.	ID=g15755.t2.exon1;Parent=g15755.t2
HiC_scaffold_6	AUGUSTUS	exon	31129448	31129635	.	+	.	ID=g15755.t3.exon1;Parent=g15755.t3
HiC_scaffold_6	AUGUSTUS	CDS	31129448	31129635	1.0	+	0	ID=g15755.t1.CDS1;Parent=g15755.t1
HiC_scaffold_6	AUGUSTUS	CDS	31129448	31129635	1.0	+	0	ID=g15755.t2.CDS1;Parent=g15755.t2
HiC_scaffold_6	AUGUSTUS	CDS	31129448	31129635	1.0	+	0	ID=g15755.t3.CDS1;Parent=g15755.t3
HiC_scaffold_6	AUGUSTUS	gene	31129448	31303178	.	+	.	ID=g15755
HiC_scaffold_6	AUGUSTUS	mRNA	31129448	31303178	0.99	+	.	ID=g15755.t3;Parent=g15755;em_target=9707.XP_004407793.1;em_score=2506.2;em_evalue=0.0;em_tcov=.;em_OGs=COG0666@1|root,KOG0507@2759|Eukaryota,38FB4@33154|Opisthokonta,3BB1C@33208|Metazoa,3CRKN@33213|Bilateria,485SP@7711|Chordata,48XTC@7742|Vertebrata,3J633@40674|Mammalia,3EID6@33554|Carnivora;em_COG_cat=T;em_desc=Ankyrin repeat and sterile alpha motif domain containing 1A;em_max_annot_lvl=33208|Metazoa;em_Preferred_name=ANKS1A;em_KEGG_ko=ko:K21413;em_BRITE=ko00000,ko04131;em_PFAMs=Ank_2,Ank_4,Ank_5,PID,SAM_1;em_GOs=GO:0003674,GO:0005102,GO:0005488,GO:0005515,GO:0005575,GO:0005622,GO:0005623,GO:0005634,GO:0005654,GO:0005737,GO:0005829,GO:0006928,GO:0006929,GO:0007154,GO:0007165,GO:0007166,GO:0007167,GO:0007169,GO:0007275,GO:0007399,GO:0008150,GO:0009892,GO:0009894,GO:0009895,GO:0009966,GO:0009987,GO:0010605,GO:0010646,GO:0016322,GO:0016477,GO:0019222,GO:0021700,GO:0022008,GO:0023051,GO:0023052,GO:0030154,GO:0030162,GO:0030182,GO:0031323,GO:0031324,GO:0031329,GO:0031330,GO:0031974,GO:0031981,GO:0032268,GO:0032269,GO:0032501,GO:0032502,GO:0040011,GO:0042176,GO:0042177,GO:0042551,GO:0042995,GO:0043005,GO:0043226,GO:0043227,GO:0043229,GO:0043231,GO:0043233,GO:0044422,GO:0044424,GO:0044428,GO:0044444,GO:0044446,GO:0044464,GO:0045861,GO:0046875,GO:0048013,GO:0048468,GO:0048469,GO:0048519,GO:0048523,GO:0048583,GO:0048666,GO:0048699,GO:0048731,GO:0048856,GO:0048869,GO:0048870,GO:0050789,GO:0050794,GO:0050896,GO:0051171,GO:0051172,GO:0051179,GO:0051246,GO:0051248,GO:0051674,GO:0051716,GO:0060255,GO:0065007,GO:0070013,GO:0071695,GO:0080090,GO:0097458,GO:0120025,GO:1901187,GO:1903050,GO:1903051,GO:1903362,GO:1903363,GO:2000058,GO:2000059
HiC_scaffold_6	AUGUSTUS	mRNA	31129448	31303178	1.0	+	.	ID=g15755.t1;Parent=g15755;em_target=9707.XP_004407793.1;em_score=2541.9;em_evalue=0.0;em_tcov=.;em_OGs=COG0666@1|root,KOG0507@2759|Eukaryota,38FB4@33154|Opisthokonta,3BB1C@33208|Metazoa,3CRKN@33213|Bilateria,485SP@7711|Chordata,48XTC@7742|Vertebrata,3J633@40674|Mammalia,3EID6@33554|Carnivora;em_COG_cat=T;em_desc=Ankyrin repeat and sterile alpha motif domain containing 1A;em_max_annot_lvl=33208|Metazoa;em_Preferred_name=ANKS1A;em_KEGG_ko=ko:K21413;em_BRITE=ko00000,ko04131;em_PFAMs=Ank_2,Ank_4,Ank_5,PID,SAM_1;em_GOs=GO:0003674,GO:0005102,GO:0005488,GO:0005515,GO:0005575,GO:0005622,GO:0005623,GO:0005634,GO:0005654,GO:0005737,GO:0005829,GO:0006928,GO:0006929,GO:0007154,GO:0007165,GO:0007166,GO:0007167,GO:0007169,GO:0007275,GO:0007399,GO:0008150,GO:0009892,GO:0009894,GO:0009895,GO:0009966,GO:0009987,GO:0010605,GO:0010646,GO:0016322,GO:0016477,GO:0019222,GO:0021700,GO:0022008,GO:0023051,GO:0023052,GO:0030154,GO:0030162,GO:0030182,GO:0031323,GO:0031324,GO:0031329,GO:0031330,GO:0031974,GO:0031981,GO:0032268,GO:0032269,GO:0032501,GO:0032502,GO:0040011,GO:0042176,GO:0042177,GO:0042551,GO:0042995,GO:0043005,GO:0043226,GO:0043227,GO:0043229,GO:0043231,GO:0043233,GO:0044422,GO:0044424,GO:0044428,GO:0044444,GO:0044446,GO:0044464,GO:0045861,GO:0046875,GO:0048013,GO:0048468,GO:0048469,GO:0048519,GO:0048523,GO:0048583,GO:0048666,GO:0048699,GO:0048731,GO:0048856,GO:0048869,GO:0048870,GO:0050789,GO:0050794,GO:0050896,GO:0051171,GO:0051172,GO:0051179,GO:0051246,GO:0051248,GO:0051674,GO:0051716,GO:0060255,GO:0065007,GO:0070013,GO:0071695,GO:0080090,GO:0097458,GO:0120025,GO:1901187,GO:1903050,GO:1903051,GO:1903362,GO:1903363,GO:2000058,GO:2000059
HiC_scaffold_6	AUGUSTUS	mRNA	31129448	31303178	1.0	+	.	ID=g15755.t2;Parent=g15755;em_target=9707.XP_004407793.1;em_score=2457.8;em_evalue=0.0;em_tcov=.;em_OGs=COG0666@1|root,KOG0507@2759|Eukaryota,38FB4@33154|Opisthokonta,3BB1C@33208|Metazoa,3CRKN@33213|Bilateria,485SP@7711|Chordata,48XTC@7742|Vertebrata,3J633@40674|Mammalia,3EID6@33554|Carnivora;em_COG_cat=T;em_desc=Ankyrin repeat and sterile alpha motif domain containing 1A;em_max_annot_lvl=33208|Metazoa;em_Preferred_name=ANKS1A;em_KEGG_ko=ko:K21413;em_BRITE=ko00000,ko04131;em_PFAMs=Ank_2,Ank_4,Ank_5,PID,SAM_1;em_GOs=GO:0003674,GO:0005102,GO:0005488,GO:0005515,GO:0005575,GO:0005622,GO:0005623,GO:0005634,GO:0005654,GO:0005737,GO:0005829,GO:0006928,GO:0006929,GO:0007154,GO:0007165,GO:0007166,GO:0007167,GO:0007169,GO:0007275,GO:0007399,GO:0008150,GO:0009892,GO:0009894,GO:0009895,GO:0009966,GO:0009987,GO:0010605,GO:0010646,GO:0016322,GO:0016477,GO:0019222,GO:0021700,GO:0022008,GO:0023051,GO:0023052,GO:0030154,GO:0030162,GO:0030182,GO:0031323,GO:0031324,GO:0031329,GO:0031330,GO:0031974,GO:0031981,GO:0032268,GO:0032269,GO:0032501,GO:0032502,GO:0040011,GO:0042176,GO:0042177,GO:0042551,GO:0042995,GO:0043005,GO:0043226,GO:0043227,GO:0043229,GO:0043231,GO:0043233,GO:0044422,GO:0044424,GO:0044428,GO:0044444,GO:0044446,GO:0044464,GO:0045861,GO:0046875,GO:0048013,GO:0048468,GO:0048469,GO:0048519,GO:0048523,GO:0048583,GO:0048666,GO:0048699,GO:0048731,GO:0048856,GO:0048869,GO:0048870,GO:0050789,GO:0050794,GO:0050896,GO:0051171,GO:0051172,GO:0051179,GO:0051246,GO:0051248,GO:0051674,GO:0051716,GO:0060255,GO:0065007,GO:0070013,GO:0071695,GO:0080090,GO:0097458,GO:0120025,GO:1901187,GO:1903050,GO:1903051,GO:1903362,GO:1903363,GO:2000058,GO:2000059
HiC_scaffold_6	AUGUSTUS	intron	31129636	31198158	1.0	+	.	ID=g15755.t1.intron1;Parent=g15755.t1
HiC_scaffold_6	AUGUSTUS	intron	31129636	31198158	1.0	+	.	ID=g15755.t2.intron1;Parent=g15755.t2
HiC_scaffold_6	AUGUSTUS	intron	31129636	31198158	1.0	+	.	ID=g15755.t3.intron1;Parent=g15755.t3
HiC_scaffold_6	AUGUSTUS	exon	31198159	31198239	.	+	.	ID=g15755.t1.exon2;Parent=g15755.t1
HiC_scaffold_6	AUGUSTUS	exon	31198159	31198239	.	+	.	ID=g15755.t2.exon2;Parent=g15755.t2
HiC_scaffold_6	AUGUSTUS	exon	31198159	31198239	.	+	.	ID=g15755.t3.exon2;Parent=g15755.t3
HiC_scaffold_6	AUGUSTUS	CDS	31198159	31198239	1.0	+	1	ID=g15755.t1.CDS2;Parent=g15755.t1
HiC_scaffold_6	AUGUSTUS	CDS	31198159	31198239	1.0	+	1	ID=g15755.t2.CDS2;Parent=g15755.t2
HiC_scaffold_6	AUGUSTUS	CDS	31198159	31198239	1.0	+	1	ID=g15755.t3.CDS2;Parent=g15755.t3
HiC_scaffold_6	AUGUSTUS	intron	31198240	31200215	1.0	+	.	ID=g15755.t1.intron2;Parent=g15755.t1
HiC_scaffold_6	AUGUSTUS	intron	31198240	31200215	1.0	+	.	ID=g15755.t2.intron2;Parent=g15755.t2
HiC_scaffold_6	AUGUSTUS	intron	31198240	31200215	1.0	+	.	ID=g15755.t3.intron2;Parent=g15755.t3
HiC_scaffold_6	AUGUSTUS	exon	31200216	31200372	.	+	.	ID=g15755.t1.exon3;Parent=g15755.t1
HiC_scaffold_6	AUGUSTUS	exon	31200216	31200372	.	+	.	ID=g15755.t2.exon3;Parent=g15755.t2
HiC_scaffold_6	AUGUSTUS	exon	31200216	31200372	.	+	.	ID=g15755.t3.exon3;Parent=g15755.t3
HiC_scaffold_6	AUGUSTUS	CDS	31200216	31200372	1.0	+	1	ID=g15755.t1.CDS3;Parent=g15755.t1
HiC_scaffold_6	AUGUSTUS	CDS	31200216	31200372	1.0	+	1	ID=g15755.t2.CDS3;Parent=g15755.t2
HiC_scaffold_6	AUGUSTUS	CDS	31200216	31200372	1.0	+	1	ID=g15755.t3.CDS3;Parent=g15755.t3
HiC_scaffold_6	AUGUSTUS	intron	31200373	31202283	1.0	+	.	ID=g15755.t1.intron3;Parent=g15755.t1
HiC_scaffold_6	AUGUSTUS	intron	31200373	31202283	1.0	+	.	ID=g15755.t3.intron3;Parent=g15755.t3
HiC_scaffold_6	AUGUSTUS	intron	31200373	31209903	1.0	+	.	ID=g15755.t2.intron3;Parent=g15755.t2
HiC_scaffold_6	AUGUSTUS	exon	31202284	31202346	.	+	.	ID=g15755.t1.exon4;Parent=g15755.t1
HiC_scaffold_6	AUGUSTUS	exon	31202284	31202346	.	+	.	ID=g15755.t3.exon4;Parent=g15755.t3
HiC_scaffold_6	AUGUSTUS	CDS	31202284	31202346	1.0	+	0	ID=g15755.t1.CDS4;Parent=g15755.t1
HiC_scaffold_6	AUGUSTUS	CDS	31202284	31202346	1.0	+	0	ID=g15755.t3.CDS4;Parent=g15755.t3
HiC_scaffold_6	AUGUSTUS	intron	31202347	31209903	1.0	+	.	ID=g15755.t1.intron4;Parent=g15755.t1
HiC_scaffold_6	AUGUSTUS	intron	31202347	31209903	1.0	+	.	ID=g15755.t3.intron4;Parent=g15755.t3
HiC_scaffold_6	AUGUSTUS	exon	31209904	31210200	.	+	.	ID=g15755.t1.exon5;Parent=g15755.t1
HiC_scaffold_6	AUGUSTUS	exon	31209904	31210200	.	+	.	ID=g15755.t2.exon4;Parent=g15755.t2
HiC_scaffold_6	AUGUSTUS	exon	31209904	31210200	.	+	.	ID=g15755.t3.exon5;Parent=g15755.t3
HiC_scaffold_6	AUGUSTUS	CDS	31209904	31210200	1.0	+	0	ID=g15755.t1.CDS5;Parent=g15755.t1
HiC_scaffold_6	AUGUSTUS	CDS	31209904	31210200	1.0	+	0	ID=g15755.t2.CDS4;Parent=g15755.t2
HiC_scaffold_6	AUGUSTUS	CDS	31209904	31210200	1.0	+	0	ID=g15755.t3.CDS5;Parent=g15755.t3
HiC_scaffold_6	AUGUSTUS	intron	31210201	31211046	1.0	+	.	ID=g15755.t1.intron5;Parent=g15755.t1
HiC_scaffold_6	AUGUSTUS	intron	31210201	31211046	1.0	+	.	ID=g15755.t2.intron4;Parent=g15755.t2
HiC_scaffold_6	AUGUSTUS	intron	31210201	31211046	1.0	+	.	ID=g15755.t3.intron5;Parent=g15755.t3
HiC_scaffold_6	AUGUSTUS	exon	31211047	31211122	.	+	.	ID=g15755.t1.exon6;Parent=g15755.t1
HiC_scaffold_6	AUGUSTUS	exon	31211047	31211122	.	+	.	ID=g15755.t2.exon5;Parent=g15755.t2
HiC_scaffold_6	AUGUSTUS	exon	31211047	31211122	.	+	.	ID=g15755.t3.exon6;Parent=g15755.t3
HiC_scaffold_6	AUGUSTUS	CDS	31211047	31211122	1.0	+	0	ID=g15755.t1.CDS6;Parent=g15755.t1
HiC_scaffold_6	AUGUSTUS	CDS	31211047	31211122	1.0	+	0	ID=g15755.t2.CDS5;Parent=g15755.t2
HiC_scaffold_6	AUGUSTUS	CDS	31211047	31211122	1.0	+	0	ID=g15755.t3.CDS6;Parent=g15755.t3
HiC_scaffold_6	AUGUSTUS	intron	31211123	31211410	1.0	+	.	ID=g15755.t1.intron6;Parent=g15755.t1
HiC_scaffold_6	AUGUSTUS	intron	31211123	31211410	1.0	+	.	ID=g15755.t2.intron5;Parent=g15755.t2
HiC_scaffold_6	AUGUSTUS	intron	31211123	31211410	1.0	+	.	ID=g15755.t3.intron6;Parent=g15755.t3
HiC_scaffold_6	AUGUSTUS	exon	31211411	31211512	.	+	.	ID=g15755.t1.exon7;Parent=g15755.t1
HiC_scaffold_6	AUGUSTUS	exon	31211411	31211512	.	+	.	ID=g15755.t2.exon6;Parent=g15755.t2
HiC_scaffold_6	AUGUSTUS	exon	31211411	31211512	.	+	.	ID=g15755.t3.exon7;Parent=g15755.t3
HiC_scaffold_6	AUGUSTUS	CDS	31211411	31211512	1.0	+	2	ID=g15755.t1.CDS7;Parent=g15755.t1
HiC_scaffold_6	AUGUSTUS	CDS	31211411	31211512	1.0	+	2	ID=g15755.t2.CDS6;Parent=g15755.t2
HiC_scaffold_6	AUGUSTUS	CDS	31211411	31211512	1.0	+	2	ID=g15755.t3.CDS7;Parent=g15755.t3
HiC_scaffold_6	AUGUSTUS	intron	31211513	31211607	1.0	+	.	ID=g15755.t1.intron7;Parent=g15755.t1
HiC_scaffold_6	AUGUSTUS	intron	31211513	31211607	1.0	+	.	ID=g15755.t2.intron6;Parent=g15755.t2
HiC_scaffold_6	AUGUSTUS	intron	31211513	31211607	1.0	+	.	ID=g15755.t3.intron7;Parent=g15755.t3
HiC_scaffold_6	AUGUSTUS	exon	31211608	31211709	.	+	.	ID=g15755.t1.exon8;Parent=g15755.t1
HiC_scaffold_6	AUGUSTUS	exon	31211608	31211709	.	+	.	ID=g15755.t2.exon7;Parent=g15755.t2
HiC_scaffold_6	AUGUSTUS	exon	31211608	31211709	.	+	.	ID=g15755.t3.exon8;Parent=g15755.t3
HiC_scaffold_6	AUGUSTUS	CDS	31211608	31211709	1.0	+	2	ID=g15755.t1.CDS8;Parent=g15755.t1
HiC_scaffold_6	AUGUSTUS	CDS	31211608	31211709	1.0	+	2	ID=g15755.t2.CDS7;Parent=g15755.t2
HiC_scaffold_6	AUGUSTUS	CDS	31211608	31211709	1.0	+	2	ID=g15755.t3.CDS8;Parent=g15755.t3
HiC_scaffold_6	AUGUSTUS	intron	31211710	31213303	1.0	+	.	ID=g15755.t1.intron8;Parent=g15755.t1
HiC_scaffold_6	AUGUSTUS	intron	31211710	31213303	1.0	+	.	ID=g15755.t2.intron7;Parent=g15755.t2
HiC_scaffold_6	AUGUSTUS	intron	31211710	31213303	1.0	+	.	ID=g15755.t3.intron8;Parent=g15755.t3
HiC_scaffold_6	AUGUSTUS	exon	31213304	31213500	.	+	.	ID=g15755.t1.exon9;Parent=g15755.t1
HiC_scaffold_6	AUGUSTUS	exon	31213304	31213500	.	+	.	ID=g15755.t2.exon8;Parent=g15755.t2
HiC_scaffold_6	AUGUSTUS	exon	31213304	31213500	.	+	.	ID=g15755.t3.exon9;Parent=g15755.t3
HiC_scaffold_6	AUGUSTUS	CDS	31213304	31213500	1.0	+	2	ID=g15755.t1.CDS9;Parent=g15755.t1
HiC_scaffold_6	AUGUSTUS	CDS	31213304	31213500	1.0	+	2	ID=g15755.t2.CDS8;Parent=g15755.t2
HiC_scaffold_6	AUGUSTUS	CDS	31213304	31213500	1.0	+	2	ID=g15755.t3.CDS9;Parent=g15755.t3
HiC_scaffold_6	AUGUSTUS	intron	31213501	31216844	1.0	+	.	ID=g15755.t1.intron9;Parent=g15755.t1
HiC_scaffold_6	AUGUSTUS	intron	31213501	31216844	1.0	+	.	ID=g15755.t2.intron8;Parent=g15755.t2
HiC_scaffold_6	AUGUSTUS	intron	31213501	31216844	1.0	+	.	ID=g15755.t3.intron9;Parent=g15755.t3
HiC_scaffold_6	AUGUSTUS	exon	31216845	31216937	.	+	.	ID=g15755.t1.exon10;Parent=g15755.t1
HiC_scaffold_6	AUGUSTUS	exon	31216845	31216937	.	+	.	ID=g15755.t2.exon9;Parent=g15755.t2
HiC_scaffold_6	AUGUSTUS	exon	31216845	31216937	.	+	.	ID=g15755.t3.exon10;Parent=g15755.t3
HiC_scaffold_6	AUGUSTUS	CDS	31216845	31216937	1.0	+	0	ID=g15755.t1.CDS10;Parent=g15755.t1
HiC_scaffold_6	AUGUSTUS	CDS	31216845	31216937	1.0	+	0	ID=g15755.t2.CDS9;Parent=g15755.t2
HiC_scaffold_6	AUGUSTUS	CDS	31216845	31216937	1.0	+	0	ID=g15755.t3.CDS10;Parent=g15755.t3
HiC_scaffold_6	AUGUSTUS	intron	31216938	31221586	1.0	+	.	ID=g15755.t1.intron10;Parent=g15755.t1
HiC_scaffold_6	AUGUSTUS	intron	31216938	31221586	1.0	+	.	ID=g15755.t2.intron9;Parent=g15755.t2
HiC_scaffold_6	AUGUSTUS	intron	31216938	31221586	1.0	+	.	ID=g15755.t3.intron10;Parent=g15755.t3
HiC_scaffold_6	AUGUSTUS	exon	31221587	31221713	.	+	.	ID=g15755.t1.exon11;Parent=g15755.t1
HiC_scaffold_6	AUGUSTUS	exon	31221587	31221713	.	+	.	ID=g15755.t2.exon10;Parent=g15755.t2
HiC_scaffold_6	AUGUSTUS	exon	31221587	31221713	.	+	.	ID=g15755.t3.exon11;Parent=g15755.t3
HiC_scaffold_6	AUGUSTUS	CDS	31221587	31221713	1.0	+	0	ID=g15755.t1.CDS11;Parent=g15755.t1
HiC_scaffold_6	AUGUSTUS	CDS	31221587	31221713	1.0	+	0	ID=g15755.t2.CDS10;Parent=g15755.t2
HiC_scaffold_6	AUGUSTUS	CDS	31221587	31221713	1.0	+	0	ID=g15755.t3.CDS11;Parent=g15755.t3
HiC_scaffold_6	AUGUSTUS	intron	31221714	31235451	1.0	+	.	ID=g15755.t1.intron11;Parent=g15755.t1
HiC_scaffold_6	AUGUSTUS	intron	31221714	31235451	1.0	+	.	ID=g15755.t2.intron10;Parent=g15755.t2
HiC_scaffold_6	AUGUSTUS	intron	31221714	31235451	1.0	+	.	ID=g15755.t3.intron11;Parent=g15755.t3
HiC_scaffold_6	AUGUSTUS	exon	31235452	31236041	.	+	.	ID=g15755.t1.exon12;Parent=g15755.t1
HiC_scaffold_6	AUGUSTUS	exon	31235452	31236041	.	+	.	ID=g15755.t2.exon11;Parent=g15755.t2
HiC_scaffold_6	AUGUSTUS	exon	31235452	31236041	.	+	.	ID=g15755.t3.exon12;Parent=g15755.t3
HiC_scaffold_6	AUGUSTUS	CDS	31235452	31236041	1.0	+	2	ID=g15755.t1.CDS12;Parent=g15755.t1
HiC_scaffold_6	AUGUSTUS	CDS	31235452	31236041	1.0	+	2	ID=g15755.t2.CDS11;Parent=g15755.t2
HiC_scaffold_6	AUGUSTUS	CDS	31235452	31236041	1.0	+	2	ID=g15755.t3.CDS12;Parent=g15755.t3
HiC_scaffold_6	AUGUSTUS	intron	31236042	31273751	1.0	+	.	ID=g15755.t1.intron12;Parent=g15755.t1
HiC_scaffold_6	AUGUSTUS	intron	31236042	31273751	1.0	+	.	ID=g15755.t2.intron11;Parent=g15755.t2
HiC_scaffold_6	AUGUSTUS	intron	31236042	31273751	1.0	+	.	ID=g15755.t3.intron12;Parent=g15755.t3
HiC_scaffold_6	AUGUSTUS	exon	31273752	31273818	.	+	.	ID=g15755.t1.exon13;Parent=g15755.t1
HiC_scaffold_6	AUGUSTUS	exon	31273752	31273818	.	+	.	ID=g15755.t2.exon12;Parent=g15755.t2
HiC_scaffold_6	AUGUSTUS	exon	31273752	31273818	.	+	.	ID=g15755.t3.exon13;Parent=g15755.t3
HiC_scaffold_6	AUGUSTUS	CDS	31273752	31273818	1.0	+	0	ID=g15755.t1.CDS13;Parent=g15755.t1
HiC_scaffold_6	AUGUSTUS	CDS	31273752	31273818	1.0	+	0	ID=g15755.t2.CDS12;Parent=g15755.t2
HiC_scaffold_6	AUGUSTUS	CDS	31273752	31273818	1.0	+	0	ID=g15755.t3.CDS13;Parent=g15755.t3
HiC_scaffold_6	AUGUSTUS	intron	31273819	31279101	1.0	+	.	ID=g15755.t1.intron13;Parent=g15755.t1
HiC_scaffold_6	AUGUSTUS	intron	31273819	31279101	1.0	+	.	ID=g15755.t2.intron12;Parent=g15755.t2
HiC_scaffold_6	AUGUSTUS	intron	31273819	31279101	1.0	+	.	ID=g15755.t3.intron13;Parent=g15755.t3
HiC_scaffold_6	AUGUSTUS	exon	31279102	31279208	.	+	.	ID=g15755.t1.exon14;Parent=g15755.t1
HiC_scaffold_6	AUGUSTUS	exon	31279102	31279208	.	+	.	ID=g15755.t2.exon13;Parent=g15755.t2
HiC_scaffold_6	AUGUSTUS	exon	31279102	31279208	.	+	.	ID=g15755.t3.exon14;Parent=g15755.t3
HiC_scaffold_6	AUGUSTUS	CDS	31279102	31279208	1.0	+	2	ID=g15755.t1.CDS14;Parent=g15755.t1
HiC_scaffold_6	AUGUSTUS	CDS	31279102	31279208	1.0	+	2	ID=g15755.t2.CDS13;Parent=g15755.t2
HiC_scaffold_6	AUGUSTUS	CDS	31279102	31279208	1.0	+	2	ID=g15755.t3.CDS14;Parent=g15755.t3
HiC_scaffold_6	AUGUSTUS	intron	31279209	31293930	1.0	+	.	ID=g15755.t1.intron14;Parent=g15755.t1
HiC_scaffold_6	AUGUSTUS	intron	31279209	31293930	1.0	+	.	ID=g15755.t2.intron13;Parent=g15755.t2
HiC_scaffold_6	AUGUSTUS	intron	31279209	31293930	1.0	+	.	ID=g15755.t3.intron14;Parent=g15755.t3
HiC_scaffold_6	AUGUSTUS	exon	31293931	31294029	.	+	.	ID=g15755.t1.exon15;Parent=g15755.t1
HiC_scaffold_6	AUGUSTUS	exon	31293931	31294029	.	+	.	ID=g15755.t2.exon14;Parent=g15755.t2
HiC_scaffold_6	AUGUSTUS	exon	31293931	31294029	.	+	.	ID=g15755.t3.exon15;Parent=g15755.t3
HiC_scaffold_6	AUGUSTUS	CDS	31293931	31294029	1.0	+	0	ID=g15755.t1.CDS15;Parent=g15755.t1
HiC_scaffold_6	AUGUSTUS	CDS	31293931	31294029	1.0	+	0	ID=g15755.t2.CDS14;Parent=g15755.t2
HiC_scaffold_6	AUGUSTUS	CDS	31293931	31294029	1.0	+	0	ID=g15755.t3.CDS15;Parent=g15755.t3
HiC_scaffold_6	AUGUSTUS	intron	31294030	31294587	1.0	+	.	ID=g15755.t1.intron15;Parent=g15755.t1
HiC_scaffold_6	AUGUSTUS	intron	31294030	31294587	1.0	+	.	ID=g15755.t2.intron14;Parent=g15755.t2
HiC_scaffold_6	AUGUSTUS	intron	31294030	31294587	1.0	+	.	ID=g15755.t3.intron15;Parent=g15755.t3
HiC_scaffold_6	AUGUSTUS	exon	31294588	31294740	.	+	.	ID=g15755.t1.exon16;Parent=g15755.t1
HiC_scaffold_6	AUGUSTUS	exon	31294588	31294740	.	+	.	ID=g15755.t2.exon15;Parent=g15755.t2
HiC_scaffold_6	AUGUSTUS	exon	31294588	31294740	.	+	.	ID=g15755.t3.exon16;Parent=g15755.t3
HiC_scaffold_6	AUGUSTUS	CDS	31294588	31294740	1.0	+	0	ID=g15755.t1.CDS16;Parent=g15755.t1
HiC_scaffold_6	AUGUSTUS	CDS	31294588	31294740	1.0	+	0	ID=g15755.t2.CDS15;Parent=g15755.t2
HiC_scaffold_6	AUGUSTUS	CDS	31294588	31294740	1.0	+	0	ID=g15755.t3.CDS16;Parent=g15755.t3
HiC_scaffold_6	AUGUSTUS	intron	31294741	31294851	1.0	+	.	ID=g15755.t1.intron16;Parent=g15755.t1
HiC_scaffold_6	AUGUSTUS	intron	31294741	31294851	1.0	+	.	ID=g15755.t2.intron15;Parent=g15755.t2
HiC_scaffold_6	AUGUSTUS	intron	31294741	31294851	1.0	+	.	ID=g15755.t3.intron16;Parent=g15755.t3
HiC_scaffold_6	AUGUSTUS	exon	31294852	31294959	.	+	.	ID=g15755.t1.exon17;Parent=g15755.t1
HiC_scaffold_6	AUGUSTUS	exon	31294852	31294959	.	+	.	ID=g15755.t2.exon16;Parent=g15755.t2
HiC_scaffold_6	AUGUSTUS	exon	31294852	31294959	.	+	.	ID=g15755.t3.exon17;Parent=g15755.t3
HiC_scaffold_6	AUGUSTUS	CDS	31294852	31294959	1.0	+	0	ID=g15755.t1.CDS17;Parent=g15755.t1
HiC_scaffold_6	AUGUSTUS	CDS	31294852	31294959	1.0	+	0	ID=g15755.t2.CDS16;Parent=g15755.t2
HiC_scaffold_6	AUGUSTUS	CDS	31294852	31294959	1.0	+	0	ID=g15755.t3.CDS17;Parent=g15755.t3
HiC_scaffold_6	AUGUSTUS	intron	31294960	31296160	1.0	+	.	ID=g15755.t1.intron17;Parent=g15755.t1
HiC_scaffold_6	AUGUSTUS	intron	31294960	31296160	1.0	+	.	ID=g15755.t2.intron16;Parent=g15755.t2
HiC_scaffold_6	AUGUSTUS	intron	31294960	31296160	1.0	+	.	ID=g15755.t3.intron17;Parent=g15755.t3
HiC_scaffold_6	AUGUSTUS	exon	31296161	31296325	.	+	.	ID=g15755.t1.exon18;Parent=g15755.t1
HiC_scaffold_6	AUGUSTUS	exon	31296161	31296325	.	+	.	ID=g15755.t2.exon17;Parent=g15755.t2
HiC_scaffold_6	AUGUSTUS	exon	31296161	31296325	.	+	.	ID=g15755.t3.exon18;Parent=g15755.t3
HiC_scaffold_6	AUGUSTUS	CDS	31296161	31296325	1.0	+	0	ID=g15755.t1.CDS18;Parent=g15755.t1
HiC_scaffold_6	AUGUSTUS	CDS	31296161	31296325	1.0	+	0	ID=g15755.t2.CDS17;Parent=g15755.t2
HiC_scaffold_6	AUGUSTUS	CDS	31296161	31296325	1.0	+	0	ID=g15755.t3.CDS18;Parent=g15755.t3
HiC_scaffold_6	AUGUSTUS	intron	31296326	31297638	1.0	+	.	ID=g15755.t1.intron18;Parent=g15755.t1
HiC_scaffold_6	AUGUSTUS	intron	31296326	31297638	1.0	+	.	ID=g15755.t2.intron17;Parent=g15755.t2
HiC_scaffold_6	AUGUSTUS	intron	31296326	31297638	1.0	+	.	ID=g15755.t3.intron18;Parent=g15755.t3
HiC_scaffold_6	AUGUSTUS	exon	31297639	31297764	.	+	.	ID=g15755.t1.exon19;Parent=g15755.t1
HiC_scaffold_6	AUGUSTUS	exon	31297639	31297764	.	+	.	ID=g15755.t2.exon18;Parent=g15755.t2
HiC_scaffold_6	AUGUSTUS	exon	31297639	31297764	.	+	.	ID=g15755.t3.exon19;Parent=g15755.t3
HiC_scaffold_6	AUGUSTUS	CDS	31297639	31297764	1.0	+	0	ID=g15755.t1.CDS19;Parent=g15755.t1
HiC_scaffold_6	AUGUSTUS	CDS	31297639	31297764	1.0	+	0	ID=g15755.t2.CDS18;Parent=g15755.t2
HiC_scaffold_6	AUGUSTUS	CDS	31297639	31297764	1.0	+	0	ID=g15755.t3.CDS19;Parent=g15755.t3
HiC_scaffold_6	AUGUSTUS	intron	31297765	31298013	1.0	+	.	ID=g15755.t1.intron19;Parent=g15755.t1
HiC_scaffold_6	AUGUSTUS	intron	31297765	31298013	1.0	+	.	ID=g15755.t2.intron18;Parent=g15755.t2
HiC_scaffold_6	AUGUSTUS	intron	31297765	31298013	1.0	+	.	ID=g15755.t3.intron19;Parent=g15755.t3
HiC_scaffold_6	AUGUSTUS	exon	31298014	31298085	.	+	.	ID=g15755.t1.exon20;Parent=g15755.t1
HiC_scaffold_6	AUGUSTUS	exon	31298014	31298085	.	+	.	ID=g15755.t2.exon19;Parent=g15755.t2
HiC_scaffold_6	AUGUSTUS	exon	31298014	31298085	.	+	.	ID=g15755.t3.exon20;Parent=g15755.t3
HiC_scaffold_6	AUGUSTUS	CDS	31298014	31298085	1.0	+	0	ID=g15755.t1.CDS20;Parent=g15755.t1
HiC_scaffold_6	AUGUSTUS	CDS	31298014	31298085	1.0	+	0	ID=g15755.t2.CDS19;Parent=g15755.t2
HiC_scaffold_6	AUGUSTUS	CDS	31298014	31298085	1.0	+	0	ID=g15755.t3.CDS20;Parent=g15755.t3
HiC_scaffold_6	AUGUSTUS	intron	31298086	31298272	1.0	+	.	ID=g15755.t1.intron20;Parent=g15755.t1
HiC_scaffold_6	AUGUSTUS	intron	31298086	31298272	1.0	+	.	ID=g15755.t2.intron19;Parent=g15755.t2
HiC_scaffold_6	AUGUSTUS	intron	31298086	31298272	1.0	+	.	ID=g15755.t3.intron20;Parent=g15755.t3
HiC_scaffold_6	AUGUSTUS	exon	31298273	31298359	.	+	.	ID=g15755.t1.exon21;Parent=g15755.t1
HiC_scaffold_6	AUGUSTUS	exon	31298273	31298359	.	+	.	ID=g15755.t2.exon20;Parent=g15755.t2
HiC_scaffold_6	AUGUSTUS	exon	31298273	31298359	.	+	.	ID=g15755.t3.exon21;Parent=g15755.t3
HiC_scaffold_6	AUGUSTUS	CDS	31298273	31298359	1.0	+	0	ID=g15755.t1.CDS21;Parent=g15755.t1
HiC_scaffold_6	AUGUSTUS	CDS	31298273	31298359	1.0	+	0	ID=g15755.t2.CDS20;Parent=g15755.t2
HiC_scaffold_6	AUGUSTUS	CDS	31298273	31298359	1.0	+	0	ID=g15755.t3.CDS21;Parent=g15755.t3
HiC_scaffold_6	AUGUSTUS	intron	31298360	31298921	1.0	+	.	ID=g15755.t1.intron21;Parent=g15755.t1
HiC_scaffold_6	AUGUSTUS	intron	31298360	31298921	1.0	+	.	ID=g15755.t2.intron20;Parent=g15755.t2
HiC_scaffold_6	AUGUSTUS	intron	31298360	31298921	1.0	+	.	ID=g15755.t3.intron21;Parent=g15755.t3
HiC_scaffold_6	AUGUSTUS	exon	31298922	31299059	.	+	.	ID=g15755.t1.exon22;Parent=g15755.t1
HiC_scaffold_6	AUGUSTUS	exon	31298922	31299059	.	+	.	ID=g15755.t2.exon21;Parent=g15755.t2
HiC_scaffold_6	AUGUSTUS	exon	31298922	31299059	.	+	.	ID=g15755.t3.exon22;Parent=g15755.t3
HiC_scaffold_6	AUGUSTUS	CDS	31298922	31299059	1.0	+	0	ID=g15755.t1.CDS22;Parent=g15755.t1
HiC_scaffold_6	AUGUSTUS	CDS	31298922	31299059	1.0	+	0	ID=g15755.t2.CDS21;Parent=g15755.t2
HiC_scaffold_6	AUGUSTUS	CDS	31298922	31299059	1.0	+	0	ID=g15755.t3.CDS22;Parent=g15755.t3
HiC_scaffold_6	AUGUSTUS	intron	31299060	31300601	1.0	+	.	ID=g15755.t1.intron22;Parent=g15755.t1
HiC_scaffold_6	AUGUSTUS	intron	31299060	31300601	1.0	+	.	ID=g15755.t2.intron21;Parent=g15755.t2
HiC_scaffold_6	AUGUSTUS	intron	31299060	31300601	1.0	+	.	ID=g15755.t3.intron22;Parent=g15755.t3
HiC_scaffold_6	AUGUSTUS	exon	31300602	31300772	.	+	.	ID=g15755.t1.exon23;Parent=g15755.t1
HiC_scaffold_6	AUGUSTUS	exon	31300602	31300772	.	+	.	ID=g15755.t2.exon22;Parent=g15755.t2
HiC_scaffold_6	AUGUSTUS	exon	31300602	31300772	.	+	.	ID=g15755.t3.exon23;Parent=g15755.t3
HiC_scaffold_6	AUGUSTUS	CDS	31300602	31300772	0.99	+	0	ID=g15755.t3.CDS23;Parent=g15755.t3
HiC_scaffold_6	AUGUSTUS	CDS	31300602	31300772	1.0	+	0	ID=g15755.t1.CDS23;Parent=g15755.t1
HiC_scaffold_6	AUGUSTUS	CDS	31300602	31300772	1.0	+	0	ID=g15755.t2.CDS22;Parent=g15755.t2
HiC_scaffold_6	AUGUSTUS	intron	31300773	31300985	0.99	+	.	ID=g15755.t3.intron23;Parent=g15755.t3
HiC_scaffold_6	AUGUSTUS	intron	31300773	31301676	1.0	+	.	ID=g15755.t1.intron23;Parent=g15755.t1
HiC_scaffold_6	AUGUSTUS	intron	31300773	31301676	1.0	+	.	ID=g15755.t2.intron22;Parent=g15755.t2
HiC_scaffold_6	AUGUSTUS	exon	31300986	31301084	.	+	.	ID=g15755.t3.exon24;Parent=g15755.t3
HiC_scaffold_6	AUGUSTUS	CDS	31300986	31301084	1.0	+	0	ID=g15755.t3.CDS24;Parent=g15755.t3
HiC_scaffold_6	AUGUSTUS	intron	31301085	31301676	1.0	+	.	ID=g15755.t3.intron24;Parent=g15755.t3
HiC_scaffold_6	AUGUSTUS	exon	31301677	31301774	.	+	.	ID=g15755.t1.exon24;Parent=g15755.t1
HiC_scaffold_6	AUGUSTUS	exon	31301677	31301774	.	+	.	ID=g15755.t2.exon23;Parent=g15755.t2
HiC_scaffold_6	AUGUSTUS	exon	31301677	31301774	.	+	.	ID=g15755.t3.exon25;Parent=g15755.t3
HiC_scaffold_6	AUGUSTUS	CDS	31301677	31301774	1.0	+	0	ID=g15755.t1.CDS24;Parent=g15755.t1
HiC_scaffold_6	AUGUSTUS	CDS	31301677	31301774	1.0	+	0	ID=g15755.t2.CDS23;Parent=g15755.t2
HiC_scaffold_6	AUGUSTUS	CDS	31301677	31301774	1.0	+	0	ID=g15755.t3.CDS25;Parent=g15755.t3
HiC_scaffold_6	AUGUSTUS	intron	31301775	31303174	1.0	+	.	ID=g15755.t1.intron24;Parent=g15755.t1
HiC_scaffold_6	AUGUSTUS	intron	31301775	31303174	1.0	+	.	ID=g15755.t2.intron23;Parent=g15755.t2
HiC_scaffold_6	AUGUSTUS	intron	31301775	31303174	1.0	+	.	ID=g15755.t3.intron25;Parent=g15755.t3
HiC_scaffold_6	AUGUSTUS	exon	31303175	31303178	.	+	.	ID=g15755.t1.exon25;Parent=g15755.t1
HiC_scaffold_6	AUGUSTUS	exon	31303175	31303178	.	+	.	ID=g15755.t2.exon24;Parent=g15755.t2
HiC_scaffold_6	AUGUSTUS	exon	31303175	31303178	.	+	.	ID=g15755.t3.exon26;Parent=g15755.t3
HiC_scaffold_6	AUGUSTUS	CDS	31303175	31303178	1.0	+	1	ID=g15755.t1.CDS25;Parent=g15755.t1
HiC_scaffold_6	AUGUSTUS	CDS	31303175	31303178	1.0	+	1	ID=g15755.t2.CDS24;Parent=g15755.t2
HiC_scaffold_6	AUGUSTUS	CDS	31303175	31303178	1.0	+	1	ID=g15755.t3.CDS26;Parent=g15755.t3
HiC_scaffold_6	AUGUSTUS	stop_codon	31303176	31303178	.	+	0	ID=g15755.t1.stop1;Parent=g15755.t1
HiC_scaffold_6	AUGUSTUS	stop_codon	31303176	31303178	.	+	0	ID=g15755.t2.stop1;Parent=g15755.t2
HiC_scaffold_6	AUGUSTUS	stop_codon	31303176	31303178	.	+	0	ID=g15755.t3.stop1;Parent=g15755.t3
HiC_scaffold_6	AUGUSTUS	stop_codon	31316106	31316108	.	-	0	ID=g15756.t1.stop1;Parent=g15756.t1
HiC_scaffold_6	AUGUSTUS	exon	31316106	31316338	.	-	.	ID=g15756.t1.exon1;Parent=g15756.t1
HiC_scaffold_6	AUGUSTUS	CDS	31316106	31316338	1.0	-	2	ID=g15756.t1.CDS1;Parent=g15756.t1
HiC_scaffold_6	AUGUSTUS	gene	31316106	31335684	.	-	.	ID=g15756
HiC_scaffold_6	AUGUSTUS	mRNA	31316106	31335684	1.0	-	.	ID=g15756.t1;Parent=g15756;em_target=9707.XP_004407795.1;em_score=971.2;em_evalue=3.4e-295;em_tcov=.;em_OGs=KOG1981@1|root,KOG1981@2759|Eukaryota,38C0Q@33154|Opisthokonta,3BCNB@33208|Metazoa,3CTGE@33213|Bilateria,4858G@7711|Chordata,4918I@7742|Vertebrata,3J34F@40674|Mammalia,3EF0B@33554|Carnivora;em_COG_cat=T;em_desc=T-complex 11;em_max_annot_lvl=33208|Metazoa;em_Preferred_name=TCP11;em_PFAMs=Tcp11;em_GOs=GO:0001669,GO:0005575,GO:0005622,GO:0005623,GO:0005634,GO:0005737,GO:0005929,GO:0007154,GO:0007165,GO:0007275,GO:0008150,GO:0009966,GO:0009987,GO:0010646,GO:0010737,GO:0012505,GO:0017157,GO:0019932,GO:0019933,GO:0019935,GO:0023051,GO:0023052,GO:0030141,GO:0031410,GO:0031514,GO:0031982,GO:0032501,GO:0032502,GO:0032879,GO:0035556,GO:0036126,GO:0042995,GO:0043226,GO:0043227,GO:0043229,GO:0043231,GO:0043900,GO:0043949,GO:0044422,GO:0044424,GO:0044441,GO:0044444,GO:0044463,GO:0044464,GO:0045595,GO:0045920,GO:0048519,GO:0048523,GO:0048583,GO:0048856,GO:0050789,GO:0050793,GO:0050794,GO:0050896,GO:0051046,GO:0051048,GO:0051049,GO:0051051,GO:0051239,GO:0051716,GO:0060284,GO:0060627,GO:0065007,GO:0097223,GO:0097225,GO:0097708,GO:0097729,GO:0099503,GO:0120025,GO:0120038,GO:1902490,GO:1902531,GO:1903429,GO:1903530,GO:1903531,GO:2000241
HiC_scaffold_6	AUGUSTUS	intron	31316339	31317060	1.0	-	.	ID=g15756.t1.intron1;Parent=g15756.t1
HiC_scaffold_6	AUGUSTUS	exon	31317061	31317224	.	-	.	ID=g15756.t1.exon2;Parent=g15756.t1
HiC_scaffold_6	AUGUSTUS	CDS	31317061	31317224	1.0	-	1	ID=g15756.t1.CDS2;Parent=g15756.t1
HiC_scaffold_6	AUGUSTUS	intron	31317225	31317948	1.0	-	.	ID=g15756.t1.intron2;Parent=g15756.t1
HiC_scaffold_6	AUGUSTUS	exon	31317949	31318130	.	-	.	ID=g15756.t1.exon3;Parent=g15756.t1
HiC_scaffold_6	AUGUSTUS	CDS	31317949	31318130	1.0	-	0	ID=g15756.t1.CDS3;Parent=g15756.t1
HiC_scaffold_6	AUGUSTUS	intron	31318131	31318222	1.0	-	.	ID=g15756.t1.intron3;Parent=g15756.t1
HiC_scaffold_6	AUGUSTUS	exon	31318223	31318440	.	-	.	ID=g15756.t1.exon4;Parent=g15756.t1
HiC_scaffold_6	AUGUSTUS	CDS	31318223	31318440	1.0	-	2	ID=g15756.t1.CDS4;Parent=g15756.t1
HiC_scaffold_6	AUGUSTUS	intron	31318441	31318710	1.0	-	.	ID=g15756.t1.intron4;Parent=g15756.t1
HiC_scaffold_6	AUGUSTUS	exon	31318711	31318847	.	-	.	ID=g15756.t1.exon5;Parent=g15756.t1
HiC_scaffold_6	AUGUSTUS	CDS	31318711	31318847	1.0	-	1	ID=g15756.t1.CDS5;Parent=g15756.t1
HiC_scaffold_6	AUGUSTUS	intron	31318848	31320009	1.0	-	.	ID=g15756.t1.intron5;Parent=g15756.t1
HiC_scaffold_6	AUGUSTUS	exon	31320010	31320230	.	-	.	ID=g15756.t1.exon6;Parent=g15756.t1
HiC_scaffold_6	AUGUSTUS	CDS	31320010	31320230	1.0	-	0	ID=g15756.t1.CDS6;Parent=g15756.t1
HiC_scaffold_6	AUGUSTUS	intron	31320231	31327007	1.0	-	.	ID=g15756.t1.intron6;Parent=g15756.t1
HiC_scaffold_6	AUGUSTUS	exon	31327008	31327128	.	-	.	ID=g15756.t1.exon7;Parent=g15756.t1
HiC_scaffold_6	AUGUSTUS	CDS	31327008	31327128	1.0	-	1	ID=g15756.t1.CDS7;Parent=g15756.t1
HiC_scaffold_6	AUGUSTUS	intron	31327129	31332659	1.0	-	.	ID=g15756.t1.intron7;Parent=g15756.t1
HiC_scaffold_6	AUGUSTUS	exon	31332660	31332756	.	-	.	ID=g15756.t1.exon8;Parent=g15756.t1
HiC_scaffold_6	AUGUSTUS	CDS	31332660	31332756	1.0	-	2	ID=g15756.t1.CDS8;Parent=g15756.t1
HiC_scaffold_6	AUGUSTUS	intron	31332757	31335560	1.0	-	.	ID=g15756.t1.intron8;Parent=g15756.t1
HiC_scaffold_6	AUGUSTUS	exon	31335561	31335684	.	-	.	ID=g15756.t1.exon9;Parent=g15756.t1
HiC_scaffold_6	AUGUSTUS	CDS	31335561	31335684	1.0	-	0	ID=g15756.t1.CDS9;Parent=g15756.t1
HiC_scaffold_6	AUGUSTUS	start_codon	31335682	31335684	.	-	0	ID=g15756.t1.start1;Parent=g15756.t1
HiC_scaffold_6	gmst	start_codon	31442194	31442196	38.857021	+	0	ID=g15757.t1.start1;Parent=g15757.t1
HiC_scaffold_6	gmst	CDS	31442194	31442206	38.857021	+	0	ID=g15757.t1.CDS1;Parent=g15757.t1
HiC_scaffold_6	gmst	exon	31442194	31442206	38.857021	+	0	ID=g15757.t1.exon1;Parent=g15757.t1
HiC_scaffold_6	gmst	gene	31442194	31444857	.	+	.	ID=g15757
HiC_scaffold_6	gmst	mRNA	31442194	31444857	.	+	.	ID=g15757.t1;Parent=g15757;em_target=9713.XP_006737132.1;em_score=282.9;em_evalue=9.7e-88;em_tcov=.;em_OGs=KOG1217@1|root,KOG1217@2759|Eukaryota,38H1E@33154|Opisthokonta,3BCPX@33208|Metazoa,3CSEI@33213|Bilateria,48BR0@7711|Chordata,48XXU@7742|Vertebrata,3J8GU@40674|Mammalia,3EU09@33554|Carnivora;em_COG_cat=T;em_desc=Signal peptide, CUB;em_max_annot_lvl=33208|Metazoa;em_Preferred_name=SCUBE3;em_PFAMs=CUB,EGF_CA,Ephrin_rec_like,FXa_inhibition,cEGF;em_GOs=GO:0005575,GO:0005576,GO:0005615,GO:0005623,GO:0005886,GO:0007154,GO:0007165,GO:0008150,GO:0008589,GO:0009966,GO:0009967,GO:0009986,GO:0009987,GO:0010646,GO:0010647,GO:0016020,GO:0016043,GO:0022411,GO:0022607,GO:0022617,GO:0023051,GO:0023052,GO:0023056,GO:0030154,GO:0030198,GO:0032502,GO:0043062,GO:0043933,GO:0044085,GO:0044421,GO:0044464,GO:0045880,GO:0048518,GO:0048522,GO:0048583,GO:0048584,GO:0048869,GO:0050789,GO:0050794,GO:0050896,GO:0051259,GO:0051260,GO:0051291,GO:0051716,GO:0065003,GO:0065007,GO:0071840,GO:0071944
HiC_scaffold_6	gmst	intron	31442207	31442672	38.857021	+	0	ID=g15757.t1.intron1;Parent=g15757.t1
HiC_scaffold_6	gmst	CDS	31442673	31442825	38.857021	+	2	ID=g15757.t1.CDS2;Parent=g15757.t1
HiC_scaffold_6	gmst	exon	31442673	31442825	38.857021	+	2	ID=g15757.t1.exon2;Parent=g15757.t1
HiC_scaffold_6	gmst	intron	31442826	31442949	38.857021	+	0	ID=g15757.t1.intron2;Parent=g15757.t1
HiC_scaffold_6	gmst	CDS	31442950	31443029	38.857021	+	2	ID=g15757.t1.CDS3;Parent=g15757.t1
HiC_scaffold_6	gmst	exon	31442950	31443029	38.857021	+	2	ID=g15757.t1.exon3;Parent=g15757.t1
HiC_scaffold_6	gmst	intron	31443030	31444707	38.857021	+	0	ID=g15757.t1.intron3;Parent=g15757.t1
HiC_scaffold_6	gmst	CDS	31444708	31444857	38.857021	+	0	ID=g15757.t1.CDS4;Parent=g15757.t1
HiC_scaffold_6	gmst	exon	31444708	31444857	38.857021	+	0	ID=g15757.t1.exon4;Parent=g15757.t1
HiC_scaffold_6	gmst	stop_codon	31444855	31444857	38.857021	+	0	ID=g15757.t1.stop1;Parent=g15757.t1
HiC_scaffold_6	GeneMark.hmm3	stop_codon	31453094	31453096	.	-	0	ID=g15758.t1.stop1;Parent=g15758.t1
HiC_scaffold_6	GeneMark.hmm3	gene	31453094	31453288	.	-	.	ID=g15758
HiC_scaffold_6	GeneMark.hmm3	mRNA	31453094	31453288	.	-	.	ID=g15758.t1;Parent=g15758
HiC_scaffold_6	GeneMark.hmm3	CDS	31453094	31453288	.	-	0	ID=g15758.t1.CDS1;Parent=g15758.t1
HiC_scaffold_6	GeneMark.hmm3	exon	31453094	31453288	.	-	0	ID=g15758.t1.exon1;Parent=g15758.t1
HiC_scaffold_6	GeneMark.hmm3	start_codon	31453286	31453288	.	-	0	ID=g15758.t1.start1;Parent=g15758.t1
HiC_scaffold_6	AUGUSTUS	start_codon	31472151	31472153	.	+	0	ID=g15759.t1.start1;Parent=g15759.t1
HiC_scaffold_6	AUGUSTUS	exon	31472151	31472223	.	+	.	ID=g15759.t1.exon1;Parent=g15759.t1
HiC_scaffold_6	AUGUSTUS	CDS	31472151	31472223	1.0	+	0	ID=g15759.t1.CDS1;Parent=g15759.t1
HiC_scaffold_6	AUGUSTUS	gene	31472151	31484973	.	+	.	ID=g15759
HiC_scaffold_6	AUGUSTUS	mRNA	31472151	31484973	1.0	+	.	ID=g15759.t1;Parent=g15759;em_target=9668.ENSMPUP00000003492;em_score=1282.3;em_evalue=0.0;em_tcov=.;em_OGs=KOG1721@1|root,KOG1721@2759|Eukaryota,38HHR@33154|Opisthokonta,3BCF8@33208|Metazoa,3CSI1@33213|Bilateria,47ZWR@7711|Chordata,495V7@7742|Vertebrata,3J8JX@40674|Mammalia,3ES5W@33554|Carnivora;em_COG_cat=K;em_desc=Zinc finger protein 76;em_max_annot_lvl=33208|Metazoa;em_Preferred_name=ZNF76;em_KEGG_ko=ko:K20828;em_BRITE=ko00000,ko03021;em_PFAMs=zf-C2H2;em_GOs=GO:0000981,GO:0001228,GO:0003674,GO:0003676,GO:0003677,GO:0003700,GO:0005488,GO:0006139,GO:0006351,GO:0006355,GO:0006357,GO:0006359,GO:0006366,GO:0006725,GO:0006807,GO:0008150,GO:0008152,GO:0009058,GO:0009059,GO:0009889,GO:0009891,GO:0009893,GO:0009987,GO:0010467,GO:0010468,GO:0010556,GO:0010557,GO:0010604,GO:0010628,GO:0016070,GO:0018130,GO:0019219,GO:0019222,GO:0019438,GO:0031323,GO:0031325,GO:0031326,GO:0031328,GO:0032774,GO:0034641,GO:0034645,GO:0034654,GO:0043170,GO:0043565,GO:0044237,GO:0044238,GO:0044249,GO:0044260,GO:0044271,GO:0045893,GO:0045935,GO:0045944,GO:0046483,GO:0048518,GO:0048522,GO:0050789,GO:0050794,GO:0051171,GO:0051173,GO:0051252,GO:0051254,GO:0060255,GO:0065007,GO:0071704,GO:0080090,GO:0090304,GO:0097159,GO:0097659,GO:0140110,GO:1901360,GO:1901362,GO:1901363,GO:1901576,GO:1902680,GO:1903506,GO:1903508,GO:2000112,GO:2001141
HiC_scaffold_6	AUGUSTUS	intron	31472224	31476283	1.0	+	.	ID=g15759.t1.intron1;Parent=g15759.t1
HiC_scaffold_6	AUGUSTUS	exon	31476284	31476364	.	+	.	ID=g15759.t1.exon2;Parent=g15759.t1
HiC_scaffold_6	AUGUSTUS	CDS	31476284	31476364	1.0	+	2	ID=g15759.t1.CDS2;Parent=g15759.t1
HiC_scaffold_6	AUGUSTUS	intron	31476365	31476475	1.0	+	.	ID=g15759.t1.intron2;Parent=g15759.t1
HiC_scaffold_6	AUGUSTUS	exon	31476476	31476553	.	+	.	ID=g15759.t1.exon3;Parent=g15759.t1
HiC_scaffold_6	AUGUSTUS	CDS	31476476	31476553	1.0	+	2	ID=g15759.t1.CDS3;Parent=g15759.t1
HiC_scaffold_6	AUGUSTUS	intron	31476554	31477681	1.0	+	.	ID=g15759.t1.intron3;Parent=g15759.t1
HiC_scaffold_6	AUGUSTUS	exon	31477682	31477881	.	+	.	ID=g15759.t1.exon4;Parent=g15759.t1
HiC_scaffold_6	AUGUSTUS	CDS	31477682	31477881	1.0	+	2	ID=g15759.t1.CDS4;Parent=g15759.t1
HiC_scaffold_6	AUGUSTUS	intron	31477882	31480302	1.0	+	.	ID=g15759.t1.intron4;Parent=g15759.t1
HiC_scaffold_6	AUGUSTUS	exon	31480303	31480419	.	+	.	ID=g15759.t1.exon5;Parent=g15759.t1
HiC_scaffold_6	AUGUSTUS	CDS	31480303	31480419	1.0	+	0	ID=g15759.t1.CDS5;Parent=g15759.t1
HiC_scaffold_6	AUGUSTUS	intron	31480420	31480737	1.0	+	.	ID=g15759.t1.intron5;Parent=g15759.t1
HiC_scaffold_6	AUGUSTUS	exon	31480738	31480813	.	+	.	ID=g15759.t1.exon6;Parent=g15759.t1
HiC_scaffold_6	AUGUSTUS	CDS	31480738	31480813	1.0	+	0	ID=g15759.t1.CDS6;Parent=g15759.t1
HiC_scaffold_6	AUGUSTUS	intron	31480814	31481355	1.0	+	.	ID=g15759.t1.intron6;Parent=g15759.t1
HiC_scaffold_6	AUGUSTUS	exon	31481356	31481481	.	+	.	ID=g15759.t1.exon7;Parent=g15759.t1
HiC_scaffold_6	AUGUSTUS	CDS	31481356	31481481	1.0	+	2	ID=g15759.t1.CDS7;Parent=g15759.t1
HiC_scaffold_6	AUGUSTUS	intron	31481482	31481583	1.0	+	.	ID=g15759.t1.intron7;Parent=g15759.t1
HiC_scaffold_6	AUGUSTUS	exon	31481584	31481763	.	+	.	ID=g15759.t1.exon8;Parent=g15759.t1
HiC_scaffold_6	AUGUSTUS	CDS	31481584	31481763	1.0	+	2	ID=g15759.t1.CDS8;Parent=g15759.t1
HiC_scaffold_6	AUGUSTUS	intron	31481764	31482498	1.0	+	.	ID=g15759.t1.intron8;Parent=g15759.t1
HiC_scaffold_6	AUGUSTUS	exon	31482499	31482732	.	+	.	ID=g15759.t1.exon9;Parent=g15759.t1
HiC_scaffold_6	AUGUSTUS	CDS	31482499	31482732	1.0	+	2	ID=g15759.t1.CDS9;Parent=g15759.t1
HiC_scaffold_6	AUGUSTUS	intron	31482733	31482826	1.0	+	.	ID=g15759.t1.intron9;Parent=g15759.t1
HiC_scaffold_6	AUGUSTUS	exon	31482827	31482990	.	+	.	ID=g15759.t1.exon10;Parent=g15759.t1
HiC_scaffold_6	AUGUSTUS	CDS	31482827	31482990	1.0	+	2	ID=g15759.t1.CDS10;Parent=g15759.t1
HiC_scaffold_6	AUGUSTUS	intron	31482991	31483691	1.0	+	.	ID=g15759.t1.intron10;Parent=g15759.t1
HiC_scaffold_6	AUGUSTUS	exon	31483692	31483856	.	+	.	ID=g15759.t1.exon11;Parent=g15759.t1
HiC_scaffold_6	AUGUSTUS	CDS	31483692	31483856	1.0	+	0	ID=g15759.t1.CDS11;Parent=g15759.t1
HiC_scaffold_6	AUGUSTUS	intron	31483857	31484348	1.0	+	.	ID=g15759.t1.intron11;Parent=g15759.t1
HiC_scaffold_6	AUGUSTUS	exon	31484349	31484462	.	+	.	ID=g15759.t1.exon12;Parent=g15759.t1
HiC_scaffold_6	AUGUSTUS	CDS	31484349	31484462	1.0	+	0	ID=g15759.t1.CDS12;Parent=g15759.t1
HiC_scaffold_6	AUGUSTUS	intron	31484463	31484868	1.0	+	.	ID=g15759.t1.intron12;Parent=g15759.t1
HiC_scaffold_6	AUGUSTUS	exon	31484869	31484973	.	+	.	ID=g15759.t1.exon13;Parent=g15759.t1
HiC_scaffold_6	AUGUSTUS	CDS	31484869	31484973	1.0	+	0	ID=g15759.t1.CDS13;Parent=g15759.t1
HiC_scaffold_6	AUGUSTUS	stop_codon	31484971	31484973	.	+	0	ID=g15759.t1.stop1;Parent=g15759.t1
HiC_scaffold_6	AUGUSTUS	start_codon	31487541	31487543	.	+	0	ID=g15760.t1.start1;Parent=g15760.t1
HiC_scaffold_6	AUGUSTUS	exon	31487541	31487636	.	+	.	ID=g15760.t1.exon1;Parent=g15760.t1
HiC_scaffold_6	AUGUSTUS	CDS	31487541	31487636	1.0	+	0	ID=g15760.t1.CDS1;Parent=g15760.t1
HiC_scaffold_6	AUGUSTUS	gene	31487541	31508133	.	+	.	ID=g15760
HiC_scaffold_6	AUGUSTUS	mRNA	31487541	31508133	1.0	+	.	ID=g15760.t1;Parent=g15760;em_target=9646.ENSAMEP00000000777;em_score=1341.4;em_evalue=0.0;em_tcov=.;em_OGs=28NBD@1|root,2QUWV@2759|Eukaryota,38BWZ@33154|Opisthokonta,3BHBZ@33208|Metazoa,3CXY4@33213|Bilateria,483ME@7711|Chordata,4909R@7742|Vertebrata,3J4F9@40674|Mammalia,3EHFK@33554|Carnivora;em_COG_cat=T;em_desc=Differentially expressed in FDCP 6 homolog;em_max_annot_lvl=33208|Metazoa;em_Preferred_name=DEF6;em_PFAMs=PH;em_GOs=GO:0001667,GO:0002009,GO:0005575,GO:0005622,GO:0005623,GO:0005634,GO:0005654,GO:0005737,GO:0005829,GO:0005911,GO:0006928,GO:0007275,GO:0007369,GO:0008150,GO:0009653,GO:0009790,GO:0009888,GO:0009987,GO:0016477,GO:0030054,GO:0031974,GO:0031981,GO:0032501,GO:0032502,GO:0040011,GO:0042074,GO:0043226,GO:0043227,GO:0043229,GO:0043231,GO:0043233,GO:0044422,GO:0044424,GO:0044428,GO:0044444,GO:0044446,GO:0044464,GO:0048598,GO:0048729,GO:0048856,GO:0048870,GO:0051179,GO:0051674,GO:0060026,GO:0060027,GO:0060429,GO:0070013
HiC_scaffold_6	AUGUSTUS	intron	31487637	31497822	1.0	+	.	ID=g15760.t1.intron1;Parent=g15760.t1
HiC_scaffold_6	AUGUSTUS	exon	31497823	31497963	.	+	.	ID=g15760.t1.exon2;Parent=g15760.t1
HiC_scaffold_6	AUGUSTUS	CDS	31497823	31497963	1.0	+	0	ID=g15760.t1.CDS2;Parent=g15760.t1
HiC_scaffold_6	AUGUSTUS	intron	31497964	31498576	1.0	+	.	ID=g15760.t1.intron2;Parent=g15760.t1
HiC_scaffold_6	AUGUSTUS	exon	31498577	31498762	.	+	.	ID=g15760.t1.exon3;Parent=g15760.t1
HiC_scaffold_6	AUGUSTUS	CDS	31498577	31498762	1.0	+	0	ID=g15760.t1.CDS3;Parent=g15760.t1
HiC_scaffold_6	AUGUSTUS	intron	31498763	31500582	1.0	+	.	ID=g15760.t1.intron3;Parent=g15760.t1
HiC_scaffold_6	AUGUSTUS	exon	31500583	31500819	.	+	.	ID=g15760.t1.exon4;Parent=g15760.t1
HiC_scaffold_6	AUGUSTUS	CDS	31500583	31500819	1.0	+	0	ID=g15760.t1.CDS4;Parent=g15760.t1
HiC_scaffold_6	AUGUSTUS	intron	31500820	31500918	1.0	+	.	ID=g15760.t1.intron4;Parent=g15760.t1
HiC_scaffold_6	AUGUSTUS	exon	31500919	31501065	.	+	.	ID=g15760.t1.exon5;Parent=g15760.t1
HiC_scaffold_6	AUGUSTUS	CDS	31500919	31501065	1.0	+	0	ID=g15760.t1.CDS5;Parent=g15760.t1
HiC_scaffold_6	AUGUSTUS	intron	31501066	31503960	1.0	+	.	ID=g15760.t1.intron5;Parent=g15760.t1
HiC_scaffold_6	AUGUSTUS	exon	31503961	31504069	.	+	.	ID=g15760.t1.exon6;Parent=g15760.t1
HiC_scaffold_6	AUGUSTUS	CDS	31503961	31504069	1.0	+	0	ID=g15760.t1.CDS6;Parent=g15760.t1
HiC_scaffold_6	AUGUSTUS	intron	31504070	31504268	1.0	+	.	ID=g15760.t1.intron6;Parent=g15760.t1
HiC_scaffold_6	AUGUSTUS	exon	31504269	31504567	.	+	.	ID=g15760.t1.exon7;Parent=g15760.t1
HiC_scaffold_6	AUGUSTUS	CDS	31504269	31504567	1.0	+	2	ID=g15760.t1.CDS7;Parent=g15760.t1
HiC_scaffold_6	AUGUSTUS	intron	31504568	31505606	1.0	+	.	ID=g15760.t1.intron7;Parent=g15760.t1
HiC_scaffold_6	AUGUSTUS	exon	31505607	31505773	.	+	.	ID=g15760.t1.exon8;Parent=g15760.t1
HiC_scaffold_6	AUGUSTUS	CDS	31505607	31505773	1.0	+	0	ID=g15760.t1.CDS8;Parent=g15760.t1
HiC_scaffold_6	AUGUSTUS	intron	31505774	31505892	1.0	+	.	ID=g15760.t1.intron8;Parent=g15760.t1
HiC_scaffold_6	AUGUSTUS	exon	31505893	31506091	.	+	.	ID=g15760.t1.exon9;Parent=g15760.t1
HiC_scaffold_6	AUGUSTUS	CDS	31505893	31506091	1.0	+	1	ID=g15760.t1.CDS9;Parent=g15760.t1
HiC_scaffold_6	AUGUSTUS	intron	31506092	31507617	1.0	+	.	ID=g15760.t1.intron9;Parent=g15760.t1
HiC_scaffold_6	AUGUSTUS	exon	31507618	31507708	.	+	.	ID=g15760.t1.exon10;Parent=g15760.t1
HiC_scaffold_6	AUGUSTUS	CDS	31507618	31507708	1.0	+	0	ID=g15760.t1.CDS10;Parent=g15760.t1
HiC_scaffold_6	AUGUSTUS	intron	31507709	31507909	1.0	+	.	ID=g15760.t1.intron10;Parent=g15760.t1
HiC_scaffold_6	AUGUSTUS	exon	31507910	31508133	.	+	.	ID=g15760.t1.exon11;Parent=g15760.t1
HiC_scaffold_6	AUGUSTUS	CDS	31507910	31508133	1.0	+	2	ID=g15760.t1.CDS11;Parent=g15760.t1
HiC_scaffold_6	AUGUSTUS	stop_codon	31508131	31508133	.	+	0	ID=g15760.t1.stop1;Parent=g15760.t1
HiC_scaffold_6	AUGUSTUS	start_codon	31566169	31566171	.	+	0	ID=g15761.t1.start1;Parent=g15761.t1
HiC_scaffold_6	AUGUSTUS	gene	31566169	31566759	.	+	.	ID=g15761
HiC_scaffold_6	AUGUSTUS	exon	31566169	31566759	.	+	.	ID=g15761.t1.exon1;Parent=g15761.t1
HiC_scaffold_6	AUGUSTUS	mRNA	31566169	31566759	0.99	+	.	ID=g15761.t1;Parent=g15761;em_target=9986.ENSOCUP00000022181;em_score=376.0;em_evalue=2.1e-115;em_tcov=.;em_OGs=COG2147@1|root,KOG1696@2759|Eukaryota,38E34@33154|Opisthokonta,3BA8R@33208|Metazoa,3CUCZ@33213|Bilateria,481EY@7711|Chordata,48YQI@7742|Vertebrata,3JAN0@40674|Mammalia,35IFZ@314146|Euarchontoglires;em_COG_cat=J;em_desc=ribosomal protein;em_max_annot_lvl=33208|Metazoa;em_KEGG_ko=ko:K02885;em_KEGG_Pathway=ko03010,map03010;em_KEGG_Module=M00177,M00179;em_BRITE=br01610,ko00000,ko00001,ko00002,ko03011;em_PFAMs=Ribosomal_L19e;em_Preferred_name=rpl19;em_GOs=GO:0002181,GO:0002376,GO:0002520,GO:0003674,GO:0003676,GO:0003723,GO:0003735,GO:0005198,GO:0005488,GO:0005575,GO:0005622,GO:0005623,GO:0005737,GO:0005829,GO:0005840,GO:0006412,GO:0006518,GO:0006807,GO:0007275,GO:0007568,GO:0008150,GO:0008152,GO:0008340,GO:0009058,GO:0009059,GO:0009987,GO:0010259,GO:0010467,GO:0015934,GO:0019538,GO:0022625,GO:0022626,GO:0030097,GO:0032501,GO:0032502,GO:0032991,GO:0034641,GO:0034645,GO:0043043,GO:0043170,GO:0043226,GO:0043228,GO:0043229,GO:0043232,GO:0043603,GO:0043604,GO:0044237,GO:0044238,GO:0044249,GO:0044260,GO:0044267,GO:0044271,GO:0044391,GO:0044422,GO:0044424,GO:0044444,GO:0044445,GO:0044446,GO:0044464,GO:0048513,GO:0048534,GO:0048731,GO:0048856,GO:0071704,GO:0097159,GO:1901363,GO:1901564,GO:1901566,GO:1901576,GO:1990904
HiC_scaffold_6	AUGUSTUS	CDS	31566169	31566759	0.99	+	0	ID=g15761.t1.CDS1;Parent=g15761.t1
HiC_scaffold_6	AUGUSTUS	stop_codon	31566757	31566759	.	+	0	ID=g15761.t1.stop1;Parent=g15761.t1
HiC_scaffold_6	AUGUSTUS	start_codon	31589740	31589742	.	+	0	ID=g15762.t1.start1;Parent=g15762.t1
HiC_scaffold_6	AUGUSTUS	exon	31589740	31589869	.	+	.	ID=g15762.t1.exon1;Parent=g15762.t1
HiC_scaffold_6	AUGUSTUS	CDS	31589740	31589869	1.0	+	0	ID=g15762.t1.CDS1;Parent=g15762.t1
HiC_scaffold_6	AUGUSTUS	gene	31589740	31602745	.	+	.	ID=g15762
HiC_scaffold_6	AUGUSTUS	mRNA	31589740	31602745	1.0	+	.	ID=g15762.t1;Parent=g15762;em_target=10181.XP_004888521.1;em_score=1113.9;em_evalue=0.0;em_tcov=.;em_OGs=KOG3575@1|root,KOG3575@2759|Eukaryota,38F47@33154|Opisthokonta,3BI3H@33208|Metazoa,3CVZ8@33213|Bilateria,481RT@7711|Chordata,490Q6@7742|Vertebrata,3JBCI@40674|Mammalia,35B07@314146|Euarchontoglires,4PV8G@9989|Rodentia;em_COG_cat=K;em_desc=Peroxisome proliferator-activated receptor delta;em_max_annot_lvl=33208|Metazoa;em_Preferred_name=PPARD;em_KEGG_ko=ko:K04504,ko:K07294;em_KEGG_Pathway=ko03320,ko04024,ko04310,ko04920,ko04922,ko04931,ko04932,ko05160,ko05200,ko05221,map03320,map04024,map04310,map04920,map04922,map04931,map04932,map05160,map05200,map05221;em_BRITE=ko00000,ko00001,ko03000,ko03310;em_PFAMs=Hormone_recep,zf-C4;em_GOs=GO:0000003,GO:0000122,GO:0000228,GO:0000785,GO:0000790,GO:0000981,GO:0001227,GO:0001523,GO:0001558,GO:0001666,GO:0001667,GO:0001890,GO:0001893,GO:0002237,GO:0002791,GO:0002793,GO:0003006,GO:0003008,GO:0003013,GO:0003018,GO:0003674,GO:0003676,GO:0003677,GO:0003700,GO:0003707,GO:0003712,GO:0003713,GO:0004879,GO:0004888,GO:0004930,GO:0004953,GO:0004954,GO:0004955,GO:0005102,GO:0005488,GO:0005504,GO:0005515,GO:0005575,GO:0005622,GO:0005623,GO:0005634,GO:0005654,GO:0005694,GO:0005975,GO:0005996,GO:0006006,GO:0006029,GO:0006066,GO:0006082,GO:0006091,GO:0006139,GO:0006351,GO:0006352,GO:0006355,GO:0006357,GO:0006366,GO:0006367,GO:0006629,GO:0006631,GO:0006635,GO:0006644,GO:0006720,GO:0006721,GO:0006725,GO:0006766,GO:0006775,GO:0006776,GO:0006793,GO:0006796,GO:0006807,GO:0006810,GO:0006811,GO:0006820,GO:0006869,GO:0006915,GO:0006928,GO:0006950,GO:0007154,GO:0007155,GO:0007165,GO:0007186,GO:0007272,GO:0007275,GO:0007399,GO:0007565,GO:0007566,GO:0008015,GO:0008047,GO:0008134,GO:0008144,GO:0008150,GO:0008152,GO:0008202,GO:0008203,GO:0008219,GO:0008283,GO:0008284,GO:0008285,GO:0008289,GO:0008366,GO:0008544,GO:0008610,GO:0008643,GO:0008645,GO:0008654,GO:0009056,GO:0009058,GO:0009059,GO:0009062,GO:0009100,GO:0009299,GO:0009605,GO:0009607,GO:0009611,GO:0009617,GO:0009628,GO:0009719,GO:0009725,GO:0009755,GO:0009888,GO:0009889,GO:0009890,GO:0009891,GO:0009892,GO:0009893,GO:0009966,GO:0009967,GO:0009987,GO:0010033,GO:0010467,GO:0010468,GO:0010556,GO:0010557,GO:0010558,GO:0010604,GO:0010605,GO:0010628,GO:0010629,GO:0010631,GO:0010646,GO:0010647,GO:0010712,GO:0010713,GO:0010817,GO:0010876,GO:0010941,GO:0012501,GO:0014066,GO:0014068,GO:0014070,GO:0014842,GO:0014857,GO:0014910,GO:0014912,GO:0015711,GO:0015718,GO:0015749,GO:0015849,GO:0015908,GO:0016042,GO:0016054,GO:0016070,GO:0016071,GO:0016101,GO:0016125,GO:0016477,GO:0016501,GO:0018130,GO:0019219,GO:0019222,GO:0019318,GO:0019395,GO:0019438,GO:0019538,GO:0019637,GO:0019752,GO:0022414,GO:0022610,GO:0023051,GO:0023052,GO:0023056,GO:0030154,GO:0030234,GO:0030258,GO:0030308,GO:0030334,GO:0030336,GO:0030522,GO:0031323,GO:0031324,GO:0031325,GO:0031326,GO:0031327,GO:0031328,GO:0031347,GO:0031348,GO:0031406,GO:0031589,GO:0031974,GO:0031981,GO:0032024,GO:0032101,GO:0032102,GO:0032496,GO:0032501,GO:0032502,GO:0032504,GO:0032774,GO:0032787,GO:0032870,GO:0032879,GO:0032880,GO:0032965,GO:0032966,GO:0033036,GO:0033293,GO:0033554,GO:0033993,GO:0034219,GO:0034440,GO:0034641,GO:0034645,GO:0034654,GO:0035150,GO:0035257,GO:0035296,GO:0036041,GO:0036094,GO:0036293,GO:0036294,GO:0038023,GO:0040008,GO:0040011,GO:0040012,GO:0040013,GO:0042060,GO:0042127,GO:0042221,GO:0042974,GO:0042981,GO:0043066,GO:0043067,GO:0043069,GO:0043085,GO:0043167,GO:0043168,GO:0043170,GO:0043177,GO:0043207,GO:0043226,GO:0043227,GO:0043228,GO:0043229,GO:0043231,GO:0043232,GO:0043233,GO:0043401,GO:0043415,GO:0043416,GO:0043436,GO:0043616,GO:0044093,GO:0044237,GO:0044238,GO:0044242,GO:0044248,GO:0044249,GO:0044255,GO:0044260,GO:0044271,GO:0044281,GO:0044282,GO:0044422,GO:0044424,GO:0044427,GO:0044428,GO:0044446,GO:0044454,GO:0044464,GO:0044703,GO:0044706,GO:0045595,GO:0045596,GO:0045597,GO:0045598,GO:0045600,GO:0045661,GO:0045662,GO:0045682,GO:0045684,GO:0045892,GO:0045893,GO:0045926,GO:0045927,GO:0045934,GO:0045935,GO:0046395,GO:0046483,GO:0046697,GO:0046883,GO:0046887,GO:0046942,GO:0046965,GO:0046982,GO:0046983,GO:0048513,GO:0048518,GO:0048519,GO:0048522,GO:0048523,GO:0048545,GO:0048583,GO:0048584,GO:0048585,GO:0048608,GO:0048609,GO:0048638,GO:0048639,GO:0048660,GO:0048662,GO:0048731,GO:0048856,GO:0048869,GO:0048870,GO:0050673,GO:0050678,GO:0050680,GO:0050708,GO:0050714,GO:0050727,GO:0050728,GO:0050789,GO:0050790,GO:0050793,GO:0050794,GO:0050796,GO:0050880,GO:0050896,GO:0051046,GO:0051047,GO:0051049,GO:0051050,GO:0051059,GO:0051093,GO:0051094,GO:0051128,GO:0051171,GO:0051172,GO:0051173,GO:0051179,GO:0051222,GO:0051223,GO:0051234,GO:0051239,GO:0051252,GO:0051253,GO:0051254,GO:0051270,GO:0051271,GO:0051427,GO:0051546,GO:0051674,GO:0051704,GO:0051707,GO:0051716,GO:0055085,GO:0055114,GO:0060089,GO:0060135,GO:0060255,GO:0060548,GO:0060612,GO:0061041,GO:0061448,GO:0061458,GO:0065007,GO:0065008,GO:0065009,GO:0070013,GO:0070201,GO:0070482,GO:0070539,GO:0070887,GO:0071216,GO:0071219,GO:0071222,GO:0071310,GO:0071383,GO:0071396,GO:0071407,GO:0071453,GO:0071456,GO:0071495,GO:0071702,GO:0071704,GO:0072329,GO:0080090,GO:0080134,GO:0090066,GO:0090087,GO:0090130,GO:0090132,GO:0090276,GO:0090277,GO:0090303,GO:0090304,GO:0090407,GO:0097159,GO:0097190,GO:0097659,GO:0097746,GO:0097755,GO:0098531,GO:0098772,GO:0140110,GO:1901135,GO:1901360,GO:1901362,GO:1901363,GO:1901564,GO:1901575,GO:1901576,GO:1901615,GO:1901700,GO:1901701,GO:1902531,GO:1902533,GO:1902652,GO:1902679,GO:1902680,GO:1902893,GO:1902894,GO:1903034,GO:1903036,GO:1903506,GO:1903507,GO:1903508,GO:1903530,GO:1903532,GO:1904659,GO:1904951,GO:2000026,GO:2000112,GO:2000113,GO:2000145,GO:2000146,GO:2000288,GO:2000291,GO:2001141
HiC_scaffold_6	AUGUSTUS	intron	31589870	31598616	1.0	+	.	ID=g15762.t1.intron1;Parent=g15762.t1
HiC_scaffold_6	AUGUSTUS	exon	31598617	31598771	.	+	.	ID=g15762.t1.exon2;Parent=g15762.t1
HiC_scaffold_6	AUGUSTUS	CDS	31598617	31598771	1.0	+	2	ID=g15762.t1.CDS2;Parent=g15762.t1
HiC_scaffold_6	AUGUSTUS	intron	31598772	31599536	1.0	+	.	ID=g15762.t1.intron2;Parent=g15762.t1
HiC_scaffold_6	AUGUSTUS	exon	31599537	31599675	.	+	.	ID=g15762.t1.exon3;Parent=g15762.t1
HiC_scaffold_6	AUGUSTUS	CDS	31599537	31599675	1.0	+	0	ID=g15762.t1.CDS3;Parent=g15762.t1
HiC_scaffold_6	AUGUSTUS	intron	31599676	31600929	1.0	+	.	ID=g15762.t1.intron3;Parent=g15762.t1
HiC_scaffold_6	AUGUSTUS	exon	31600930	31601132	.	+	.	ID=g15762.t1.exon4;Parent=g15762.t1
HiC_scaffold_6	AUGUSTUS	CDS	31600930	31601132	1.0	+	2	ID=g15762.t1.CDS4;Parent=g15762.t1
HiC_scaffold_6	AUGUSTUS	intron	31601133	31601310	1.0	+	.	ID=g15762.t1.intron4;Parent=g15762.t1
HiC_scaffold_6	AUGUSTUS	exon	31601311	31601761	.	+	.	ID=g15762.t1.exon5;Parent=g15762.t1
HiC_scaffold_6	AUGUSTUS	CDS	31601311	31601761	1.0	+	0	ID=g15762.t1.CDS5;Parent=g15762.t1
HiC_scaffold_6	AUGUSTUS	intron	31601762	31602497	1.0	+	.	ID=g15762.t1.intron5;Parent=g15762.t1
HiC_scaffold_6	AUGUSTUS	exon	31602498	31602745	.	+	.	ID=g15762.t1.exon6;Parent=g15762.t1
HiC_scaffold_6	AUGUSTUS	CDS	31602498	31602745	1.0	+	2	ID=g15762.t1.CDS6;Parent=g15762.t1
HiC_scaffold_6	AUGUSTUS	stop_codon	31602743	31602745	.	+	0	ID=g15762.t1.stop1;Parent=g15762.t1
HiC_scaffold_6	AUGUSTUS	start_codon	31624330	31624332	.	+	0	ID=g15763.t1.start1;Parent=g15763.t1
HiC_scaffold_6	AUGUSTUS	exon	31624330	31624577	.	+	.	ID=g15763.t1.exon1;Parent=g15763.t1
HiC_scaffold_6	AUGUSTUS	CDS	31624330	31624577	1.0	+	0	ID=g15763.t1.CDS1;Parent=g15763.t1
HiC_scaffold_6	AUGUSTUS	gene	31624330	31635908	.	+	.	ID=g15763
HiC_scaffold_6	AUGUSTUS	mRNA	31624330	31635908	1.0	+	.	ID=g15763.t1;Parent=g15763;em_target=9668.ENSMPUP00000003530;em_score=1044.5;em_evalue=0.0;em_tcov=.;em_OGs=28II7@1|root,2QQV6@2759|Eukaryota,39XHT@33154|Opisthokonta,3BBA3@33208|Metazoa,3D4H1@33213|Bilateria,489CS@7711|Chordata,493YU@7742|Vertebrata,3JCPX@40674|Mammalia,3ENFT@33554|Carnivora;em_COG_cat=S;em_desc=Fanconi anemia;em_max_annot_lvl=33208|Metazoa;em_Preferred_name=FANCE;em_KEGG_ko=ko:K10892;em_KEGG_Pathway=ko03460,map03460;em_KEGG_Module=M00413;em_BRITE=ko00000,ko00001,ko00002,ko03400;em_PFAMs=FA_FANCE;em_GOs=GO:0005575,GO:0005622,GO:0005623,GO:0005634,GO:0005654,GO:0006139,GO:0006259,GO:0006281,GO:0006725,GO:0006807,GO:0006950,GO:0006974,GO:0008150,GO:0008152,GO:0009987,GO:0031974,GO:0031981,GO:0032991,GO:0033554,GO:0034641,GO:0036297,GO:0043170,GO:0043226,GO:0043227,GO:0043229,GO:0043231,GO:0043233,GO:0043240,GO:0044237,GO:0044238,GO:0044260,GO:0044422,GO:0044424,GO:0044428,GO:0044446,GO:0044451,GO:0044464,GO:0046483,GO:0050896,GO:0051716,GO:0070013,GO:0071704,GO:0090304,GO:1901360
HiC_scaffold_6	AUGUSTUS	intron	31624578	31627849	1.0	+	.	ID=g15763.t1.intron1;Parent=g15763.t1
HiC_scaffold_6	AUGUSTUS	exon	31627850	31628474	.	+	.	ID=g15763.t1.exon2;Parent=g15763.t1
HiC_scaffold_6	AUGUSTUS	CDS	31627850	31628474	1.0	+	1	ID=g15763.t1.CDS2;Parent=g15763.t1
HiC_scaffold_6	AUGUSTUS	intron	31628475	31629051	1.0	+	.	ID=g15763.t1.intron2;Parent=g15763.t1
HiC_scaffold_6	AUGUSTUS	exon	31629052	31629096	.	+	.	ID=g15763.t1.exon3;Parent=g15763.t1
HiC_scaffold_6	AUGUSTUS	CDS	31629052	31629096	1.0	+	0	ID=g15763.t1.CDS3;Parent=g15763.t1
HiC_scaffold_6	AUGUSTUS	intron	31629097	31629387	1.0	+	.	ID=g15763.t1.intron3;Parent=g15763.t1
HiC_scaffold_6	AUGUSTUS	exon	31629388	31629447	.	+	.	ID=g15763.t1.exon4;Parent=g15763.t1
HiC_scaffold_6	AUGUSTUS	CDS	31629388	31629447	1.0	+	0	ID=g15763.t1.CDS4;Parent=g15763.t1
HiC_scaffold_6	AUGUSTUS	intron	31629448	31629729	1.0	+	.	ID=g15763.t1.intron4;Parent=g15763.t1
HiC_scaffold_6	AUGUSTUS	exon	31629730	31629873	.	+	.	ID=g15763.t1.exon5;Parent=g15763.t1
HiC_scaffold_6	AUGUSTUS	CDS	31629730	31629873	1.0	+	0	ID=g15763.t1.CDS5;Parent=g15763.t1
HiC_scaffold_6	AUGUSTUS	intron	31629874	31630277	1.0	+	.	ID=g15763.t1.intron5;Parent=g15763.t1
HiC_scaffold_6	AUGUSTUS	exon	31630278	31630401	.	+	.	ID=g15763.t1.exon6;Parent=g15763.t1
HiC_scaffold_6	AUGUSTUS	CDS	31630278	31630401	1.0	+	0	ID=g15763.t1.CDS6;Parent=g15763.t1
HiC_scaffold_6	AUGUSTUS	intron	31630402	31630608	1.0	+	.	ID=g15763.t1.intron6;Parent=g15763.t1
HiC_scaffold_6	AUGUSTUS	exon	31630609	31630687	.	+	.	ID=g15763.t1.exon7;Parent=g15763.t1
HiC_scaffold_6	AUGUSTUS	CDS	31630609	31630687	1.0	+	2	ID=g15763.t1.CDS7;Parent=g15763.t1
HiC_scaffold_6	AUGUSTUS	intron	31630688	31632260	1.0	+	.	ID=g15763.t1.intron7;Parent=g15763.t1
HiC_scaffold_6	AUGUSTUS	exon	31632261	31632327	.	+	.	ID=g15763.t1.exon8;Parent=g15763.t1
HiC_scaffold_6	AUGUSTUS	CDS	31632261	31632327	1.0	+	1	ID=g15763.t1.CDS8;Parent=g15763.t1
HiC_scaffold_6	AUGUSTUS	intron	31632328	31634185	1.0	+	.	ID=g15763.t1.intron8;Parent=g15763.t1
HiC_scaffold_6	AUGUSTUS	exon	31634186	31634311	.	+	.	ID=g15763.t1.exon9;Parent=g15763.t1
HiC_scaffold_6	AUGUSTUS	CDS	31634186	31634311	1.0	+	0	ID=g15763.t1.CDS9;Parent=g15763.t1
HiC_scaffold_6	AUGUSTUS	intron	31634312	31635806	1.0	+	.	ID=g15763.t1.intron9;Parent=g15763.t1
HiC_scaffold_6	AUGUSTUS	exon	31635807	31635908	.	+	.	ID=g15763.t1.exon10;Parent=g15763.t1
HiC_scaffold_6	AUGUSTUS	CDS	31635807	31635908	1.0	+	0	ID=g15763.t1.CDS10;Parent=g15763.t1
HiC_scaffold_6	AUGUSTUS	stop_codon	31635906	31635908	.	+	0	ID=g15763.t1.stop1;Parent=g15763.t1
HiC_scaffold_6	AUGUSTUS	start_codon	31637449	31637451	.	+	0	ID=g15764.t1.start1;Parent=g15764.t1
HiC_scaffold_6	gmst	start_codon	31637449	31637451	66.170462	+	0	ID=g15764.t2.start1;Parent=g15764.t2
HiC_scaffold_6	AUGUSTUS	exon	31637449	31637453	.	+	.	ID=g15764.t1.exon1;Parent=g15764.t1
HiC_scaffold_6	AUGUSTUS	CDS	31637449	31637453	1.0	+	0	ID=g15764.t1.CDS1;Parent=g15764.t1
HiC_scaffold_6	gmst	CDS	31637449	31637453	66.170462	+	0	ID=g15764.t2.CDS1;Parent=g15764.t2
HiC_scaffold_6	gmst	exon	31637449	31637453	66.170462	+	0	ID=g15764.t2.exon1;Parent=g15764.t2
HiC_scaffold_6	AUGUSTUS	gene	31637449	31640049	.	+	.	ID=g15764
HiC_scaffold_6	gmst	mRNA	31637449	31640049	.	+	.	ID=g15764.t2;Parent=g15764;em_target=10036.XP_005084949.1;em_score=468.6;em_evalue=1.3e-143;em_tcov=.;em_OGs=COG0081@1|root,KOG1570@2759|Eukaryota,38FV6@33154|Opisthokonta,3BBPG@33208|Metazoa,3CVNG@33213|Bilateria,482MK@7711|Chordata,48W3Y@7742|Vertebrata,3J9NB@40674|Mammalia,35FHP@314146|Euarchontoglires;em_COG_cat=J;em_desc=Belongs to the universal ribosomal protein uL1 family;em_max_annot_lvl=33208|Metazoa;em_Preferred_name=RPL10A;em_PFAMs=Ribosomal_L1;em_GOs=GO:0000184,GO:0000470,GO:0000956,GO:0002181,GO:0003674,GO:0003676,GO:0003723,GO:0003735,GO:0005198,GO:0005488,GO:0005575,GO:0005622,GO:0005623,GO:0005737,GO:0005829,GO:0005840,GO:0005844,GO:0006139,GO:0006364,GO:0006396,GO:0006401,GO:0006402,GO:0006412,GO:0006413,GO:0006518,GO:0006605,GO:0006612,GO:0006613,GO:0006614,GO:0006725,GO:0006807,GO:0006810,GO:0006886,GO:0008104,GO:0008150,GO:0008152,GO:0009056,GO:0009057,GO:0009058,GO:0009059,GO:0009636,GO:0009892,GO:0009987,GO:0010033,GO:0010467,GO:0010468,GO:0010605,GO:0010629,GO:0015031,GO:0015833,GO:0015934,GO:0016070,GO:0016071,GO:0016072,GO:0019222,GO:0019439,GO:0019538,GO:0022613,GO:0022625,GO:0022626,GO:0032991,GO:0033036,GO:0033365,GO:0034470,GO:0034613,GO:0034641,GO:0034645,GO:0034655,GO:0034660,GO:0042221,GO:0042254,GO:0042273,GO:0042493,GO:0042788,GO:0042886,GO:0043043,GO:0043170,GO:0043226,GO:0043228,GO:0043229,GO:0043232,GO:0043603,GO:0043604,GO:0044085,GO:0044237,GO:0044238,GO:0044248,GO:0044249,GO:0044260,GO:0044265,GO:0044267,GO:0044270,GO:0044271,GO:0044391,GO:0044422,GO:0044424,GO:0044444,GO:0044445,GO:0044446,GO:0044464,GO:0045047,GO:0045184,GO:0045471,GO:0046483,GO:0046677,GO:0046700,GO:0046907,GO:0048519,GO:0050789,GO:0050896,GO:0051179,GO:0051234,GO:0051641,GO:0051649,GO:0060255,GO:0065007,GO:0070727,GO:0070972,GO:0071702,GO:0071704,GO:0071705,GO:0071840,GO:0072594,GO:0072599,GO:0072657,GO:0090150,GO:0090304,GO:0097159,GO:0097305,GO:1901360,GO:1901361,GO:1901363,GO:1901564,GO:1901566,GO:1901575,GO:1901576,GO:1901700,GO:1990904;em_KEGG_ko=ko:K02865;em_KEGG_Pathway=ko03010,map03010;em_KEGG_Module=M00177;em_BRITE=br01610,ko00000,ko00001,ko00002,ko03011
HiC_scaffold_6	AUGUSTUS	mRNA	31637449	31640049	1.0	+	.	ID=g15764.t1;Parent=g15764;em_target=10036.XP_005084949.1;em_score=471.8;em_evalue=1.4e-144;em_tcov=.;em_OGs=COG0081@1|root,KOG1570@2759|Eukaryota,38FV6@33154|Opisthokonta,3BBPG@33208|Metazoa,3CVNG@33213|Bilateria,482MK@7711|Chordata,48W3Y@7742|Vertebrata,3J9NB@40674|Mammalia,35FHP@314146|Euarchontoglires;em_COG_cat=J;em_desc=Belongs to the universal ribosomal protein uL1 family;em_max_annot_lvl=33208|Metazoa;em_Preferred_name=RPL10A;em_PFAMs=Ribosomal_L1;em_GOs=GO:0000184,GO:0000470,GO:0000956,GO:0002181,GO:0003674,GO:0003676,GO:0003723,GO:0003735,GO:0005198,GO:0005488,GO:0005575,GO:0005622,GO:0005623,GO:0005737,GO:0005829,GO:0005840,GO:0005844,GO:0006139,GO:0006364,GO:0006396,GO:0006401,GO:0006402,GO:0006412,GO:0006413,GO:0006518,GO:0006605,GO:0006612,GO:0006613,GO:0006614,GO:0006725,GO:0006807,GO:0006810,GO:0006886,GO:0008104,GO:0008150,GO:0008152,GO:0009056,GO:0009057,GO:0009058,GO:0009059,GO:0009636,GO:0009892,GO:0009987,GO:0010033,GO:0010467,GO:0010468,GO:0010605,GO:0010629,GO:0015031,GO:0015833,GO:0015934,GO:0016070,GO:0016071,GO:0016072,GO:0019222,GO:0019439,GO:0019538,GO:0022613,GO:0022625,GO:0022626,GO:0032991,GO:0033036,GO:0033365,GO:0034470,GO:0034613,GO:0034641,GO:0034645,GO:0034655,GO:0034660,GO:0042221,GO:0042254,GO:0042273,GO:0042493,GO:0042788,GO:0042886,GO:0043043,GO:0043170,GO:0043226,GO:0043228,GO:0043229,GO:0043232,GO:0043603,GO:0043604,GO:0044085,GO:0044237,GO:0044238,GO:0044248,GO:0044249,GO:0044260,GO:0044265,GO:0044267,GO:0044270,GO:0044271,GO:0044391,GO:0044422,GO:0044424,GO:0044444,GO:0044445,GO:0044446,GO:0044464,GO:0045047,GO:0045184,GO:0045471,GO:0046483,GO:0046677,GO:0046700,GO:0046907,GO:0048519,GO:0050789,GO:0050896,GO:0051179,GO:0051234,GO:0051641,GO:0051649,GO:0060255,GO:0065007,GO:0070727,GO:0070972,GO:0071702,GO:0071704,GO:0071705,GO:0071840,GO:0072594,GO:0072599,GO:0072657,GO:0090150,GO:0090304,GO:0097159,GO:0097305,GO:1901360,GO:1901361,GO:1901363,GO:1901564,GO:1901566,GO:1901575,GO:1901576,GO:1901700,GO:1990904;em_KEGG_ko=ko:K02865;em_KEGG_Pathway=ko03010,map03010;em_KEGG_Module=M00177;em_BRITE=br01610,ko00000,ko00001,ko00002,ko03011
HiC_scaffold_6	AUGUSTUS	intron	31637454	31637809	1.0	+	.	ID=g15764.t1.intron1;Parent=g15764.t1
HiC_scaffold_6	gmst	intron	31637454	31637812	66.170462	+	0	ID=g15764.t2.intron1;Parent=g15764.t2
HiC_scaffold_6	AUGUSTUS	exon	31637810	31637884	.	+	.	ID=g15764.t1.exon2;Parent=g15764.t1
HiC_scaffold_6	AUGUSTUS	CDS	31637810	31637884	1.0	+	1	ID=g15764.t1.CDS2;Parent=g15764.t1
HiC_scaffold_6	gmst	CDS	31637813	31637884	66.170462	+	1	ID=g15764.t2.CDS2;Parent=g15764.t2
HiC_scaffold_6	gmst	exon	31637813	31637884	66.170462	+	1	ID=g15764.t2.exon2;Parent=g15764.t2
HiC_scaffold_6	AUGUSTUS	intron	31637885	31637959	1.0	+	.	ID=g15764.t1.intron2;Parent=g15764.t1
HiC_scaffold_6	gmst	intron	31637885	31637959	66.170462	+	0	ID=g15764.t2.intron2;Parent=g15764.t2
HiC_scaffold_6	AUGUSTUS	exon	31637960	31638040	.	+	.	ID=g15764.t1.exon3;Parent=g15764.t1
HiC_scaffold_6	AUGUSTUS	CDS	31637960	31638040	1.0	+	1	ID=g15764.t1.CDS3;Parent=g15764.t1
HiC_scaffold_6	gmst	CDS	31637960	31638040	66.170462	+	1	ID=g15764.t2.CDS3;Parent=g15764.t2
HiC_scaffold_6	gmst	exon	31637960	31638040	66.170462	+	1	ID=g15764.t2.exon3;Parent=g15764.t2
HiC_scaffold_6	AUGUSTUS	intron	31638041	31638399	1.0	+	.	ID=g15764.t1.intron3;Parent=g15764.t1
HiC_scaffold_6	gmst	intron	31638041	31638399	66.170462	+	0	ID=g15764.t2.intron3;Parent=g15764.t2
HiC_scaffold_6	AUGUSTUS	exon	31638400	31638548	.	+	.	ID=g15764.t1.exon4;Parent=g15764.t1
HiC_scaffold_6	AUGUSTUS	CDS	31638400	31638548	1.0	+	1	ID=g15764.t1.CDS4;Parent=g15764.t1
HiC_scaffold_6	gmst	CDS	31638400	31638548	66.170462	+	1	ID=g15764.t2.CDS4;Parent=g15764.t2
HiC_scaffold_6	gmst	exon	31638400	31638548	66.170462	+	1	ID=g15764.t2.exon4;Parent=g15764.t2
HiC_scaffold_6	AUGUSTUS	intron	31638549	31639400	1.0	+	.	ID=g15764.t1.intron4;Parent=g15764.t1
HiC_scaffold_6	gmst	intron	31638549	31639400	66.170462	+	0	ID=g15764.t2.intron4;Parent=g15764.t2
HiC_scaffold_6	AUGUSTUS	exon	31639401	31639573	.	+	.	ID=g15764.t1.exon5;Parent=g15764.t1
HiC_scaffold_6	AUGUSTUS	CDS	31639401	31639573	1.0	+	2	ID=g15764.t1.CDS5;Parent=g15764.t1
HiC_scaffold_6	gmst	CDS	31639401	31639573	66.170462	+	2	ID=g15764.t2.CDS5;Parent=g15764.t2
HiC_scaffold_6	gmst	exon	31639401	31639573	66.170462	+	2	ID=g15764.t2.exon5;Parent=g15764.t2
HiC_scaffold_6	AUGUSTUS	intron	31639574	31639878	1.0	+	.	ID=g15764.t1.intron5;Parent=g15764.t1
HiC_scaffold_6	gmst	intron	31639574	31639878	66.170462	+	0	ID=g15764.t2.intron5;Parent=g15764.t2
HiC_scaffold_6	AUGUSTUS	exon	31639879	31640049	.	+	.	ID=g15764.t1.exon6;Parent=g15764.t1
HiC_scaffold_6	AUGUSTUS	CDS	31639879	31640049	1.0	+	0	ID=g15764.t1.CDS6;Parent=g15764.t1
HiC_scaffold_6	gmst	CDS	31639879	31640049	66.170462	+	0	ID=g15764.t2.CDS6;Parent=g15764.t2
HiC_scaffold_6	gmst	exon	31639879	31640049	66.170462	+	0	ID=g15764.t2.exon6;Parent=g15764.t2
HiC_scaffold_6	AUGUSTUS	stop_codon	31640047	31640049	.	+	0	ID=g15764.t1.stop1;Parent=g15764.t1
HiC_scaffold_6	gmst	stop_codon	31640047	31640049	66.170462	+	0	ID=g15764.t2.stop1;Parent=g15764.t2
HiC_scaffold_6	gmst	stop_codon	31645790	31645792	138.004012	-	0	ID=g15765.t1.stop1;Parent=g15765.t1
HiC_scaffold_6	gmst	CDS	31645790	31645903	138.004012	-	0	ID=g15765.t1.CDS1;Parent=g15765.t1
HiC_scaffold_6	gmst	exon	31645790	31645903	138.004012	-	0	ID=g15765.t1.exon1;Parent=g15765.t1
HiC_scaffold_6	gmst	gene	31645790	31655505	.	-	.	ID=g15765
HiC_scaffold_6	gmst	mRNA	31645790	31655505	.	-	.	ID=g15765.t1;Parent=g15765;em_target=9739.XP_004312025.1;em_score=781.0;em_evalue=4.2e-238;em_tcov=.;em_OGs=KOG3841@1|root,KOG3841@2759|Eukaryota,38CZI@33154|Opisthokonta,3BCB8@33208|Metazoa,3CS2C@33213|Bilateria,4802W@7711|Chordata,48YSH@7742|Vertebrata,3J5ZH@40674|Mammalia,4IZ5G@91561|Cetartiodactyla;em_COG_cat=K;em_desc=Transcriptional enhancer factor TEF-5;em_max_annot_lvl=33208|Metazoa;em_Preferred_name=TEAD3;em_KEGG_ko=ko:K01201,ko:K09448;em_KEGG_Pathway=ko00511,ko00600,ko01100,ko04011,ko04142,ko04390,ko04391,ko04392,map00511,map00600,map01100,map04011,map04142,map04390,map04391,map04392;em_KEGG_Module=M00683;em_BRITE=ko00000,ko00001,ko00002,ko01000,ko03000;em_PFAMs=TEA;em_GOs=GO:0000003,GO:0000976,GO:0000977,GO:0000980,GO:0000981,GO:0001012,GO:0001067,GO:0001085,GO:0001158,GO:0001221,GO:0001223,GO:0001224,GO:0001225,GO:0001654,GO:0001745,GO:0002009,GO:0002165,GO:0003674,GO:0003676,GO:0003677,GO:0003690,GO:0003700,GO:0005488,GO:0005515,GO:0005575,GO:0005622,GO:0005623,GO:0005634,GO:0005654,GO:0005667,GO:0006139,GO:0006351,GO:0006352,GO:0006355,GO:0006357,GO:0006366,GO:0006367,GO:0006725,GO:0006807,GO:0007088,GO:0007096,GO:0007154,GO:0007165,GO:0007275,GO:0007346,GO:0007399,GO:0007405,GO:0007423,GO:0007444,GO:0007472,GO:0007476,GO:0007478,GO:0007480,GO:0007507,GO:0007525,GO:0007552,GO:0007560,GO:0007565,GO:0008134,GO:0008150,GO:0008152,GO:0008283,GO:0008356,GO:0009058,GO:0009059,GO:0009653,GO:0009790,GO:0009791,GO:0009886,GO:0009887,GO:0009888,GO:0009889,GO:0009890,GO:0009891,GO:0009892,GO:0009893,GO:0009987,GO:0010467,GO:0010468,GO:0010556,GO:0010557,GO:0010558,GO:0010564,GO:0010604,GO:0010605,GO:0010628,GO:0010629,GO:0010638,GO:0014706,GO:0016070,GO:0017145,GO:0018130,GO:0019219,GO:0019222,GO:0019438,GO:0019904,GO:0022008,GO:0022414,GO:0022603,GO:0023052,GO:0030154,GO:0030182,GO:0031323,GO:0031324,GO:0031325,GO:0031326,GO:0031327,GO:0031328,GO:0031536,GO:0031974,GO:0031981,GO:0032501,GO:0032502,GO:0032774,GO:0032991,GO:0033043,GO:0034641,GO:0034645,GO:0034654,GO:0035051,GO:0035107,GO:0035114,GO:0035120,GO:0035218,GO:0035220,GO:0035239,GO:0035295,GO:0035326,GO:0035329,GO:0035556,GO:0036445,GO:0042692,GO:0043170,GO:0043226,GO:0043227,GO:0043229,GO:0043231,GO:0043233,GO:0043565,GO:0044212,GO:0044237,GO:0044238,GO:0044249,GO:0044260,GO:0044271,GO:0044422,GO:0044424,GO:0044428,GO:0044446,GO:0044464,GO:0044703,GO:0044706,GO:0044798,GO:0045165,GO:0045787,GO:0045840,GO:0045892,GO:0045893,GO:0045931,GO:0045934,GO:0045935,GO:0045944,GO:0046483,GO:0048103,GO:0048468,GO:0048513,GO:0048518,GO:0048519,GO:0048522,GO:0048523,GO:0048563,GO:0048568,GO:0048569,GO:0048592,GO:0048699,GO:0048707,GO:0048729,GO:0048731,GO:0048736,GO:0048737,GO:0048738,GO:0048749,GO:0048856,GO:0048869,GO:0050789,GO:0050793,GO:0050794,GO:0050896,GO:0051094,GO:0051128,GO:0051130,GO:0051146,GO:0051171,GO:0051172,GO:0051173,GO:0051239,GO:0051240,GO:0051252,GO:0051253,GO:0051254,GO:0051301,GO:0051704,GO:0051716,GO:0051726,GO:0051783,GO:0051785,GO:0055001,GO:0055002,GO:0055006,GO:0055007,GO:0055013,GO:0055057,GO:0055059,GO:0060255,GO:0060429,GO:0060537,GO:0060562,GO:0061061,GO:0061351,GO:0065007,GO:0070013,GO:0071704,GO:0072089,GO:0072359,GO:0080090,GO:0090068,GO:0090304,GO:0090575,GO:0090596,GO:0097159,GO:0097659,GO:0098722,GO:0140110,GO:1901360,GO:1901362,GO:1901363,GO:1901576,GO:1901987,GO:1901989,GO:1901990,GO:1901992,GO:1902459,GO:1902679,GO:1902680,GO:1903506,GO:1903507,GO:1903508,GO:1990837,GO:2000026,GO:2000027,GO:2000036,GO:2000112,GO:2000113,GO:2000826,GO:2001141;em_EC=3.2.1.45;em_KEGG_Reaction=R01498;em_KEGG_rclass=RC00059,RC00451;em_CAZy=GH30
HiC_scaffold_6	gmst	intron	31645904	31646125	138.004012	-	0	ID=g15765.t1.intron1;Parent=g15765.t1
HiC_scaffold_6	gmst	CDS	31646126	31646278	138.004012	-	0	ID=g15765.t1.CDS2;Parent=g15765.t1
HiC_scaffold_6	gmst	exon	31646126	31646278	138.004012	-	0	ID=g15765.t1.exon2;Parent=g15765.t1
HiC_scaffold_6	gmst	intron	31646279	31646355	138.004012	-	0	ID=g15765.t1.intron2;Parent=g15765.t1
HiC_scaffold_6	gmst	CDS	31646356	31646496	138.004012	-	0	ID=g15765.t1.CDS3;Parent=g15765.t1
HiC_scaffold_6	gmst	exon	31646356	31646496	138.004012	-	0	ID=g15765.t1.exon3;Parent=g15765.t1
HiC_scaffold_6	gmst	intron	31646497	31646708	138.004012	-	0	ID=g15765.t1.intron3;Parent=g15765.t1
HiC_scaffold_6	gmst	CDS	31646709	31646882	138.004012	-	0	ID=g15765.t1.CDS4;Parent=g15765.t1
HiC_scaffold_6	gmst	exon	31646709	31646882	138.004012	-	0	ID=g15765.t1.exon4;Parent=g15765.t1
HiC_scaffold_6	gmst	intron	31646883	31647064	138.004012	-	0	ID=g15765.t1.intron4;Parent=g15765.t1
HiC_scaffold_6	gmst	CDS	31647065	31647168	138.004012	-	2	ID=g15765.t1.CDS5;Parent=g15765.t1
HiC_scaffold_6	gmst	exon	31647065	31647168	138.004012	-	2	ID=g15765.t1.exon5;Parent=g15765.t1
HiC_scaffold_6	gmst	intron	31647169	31647768	138.004012	-	0	ID=g15765.t1.intron5;Parent=g15765.t1
HiC_scaffold_6	gmst	CDS	31647769	31647830	138.004012	-	1	ID=g15765.t1.CDS6;Parent=g15765.t1
HiC_scaffold_6	gmst	exon	31647769	31647830	138.004012	-	1	ID=g15765.t1.exon6;Parent=g15765.t1
HiC_scaffold_6	gmst	intron	31647831	31648402	138.004012	-	0	ID=g15765.t1.intron6;Parent=g15765.t1
HiC_scaffold_6	gmst	CDS	31648403	31648452	138.004012	-	0	ID=g15765.t1.CDS7;Parent=g15765.t1
HiC_scaffold_6	gmst	exon	31648403	31648452	138.004012	-	0	ID=g15765.t1.exon7;Parent=g15765.t1
HiC_scaffold_6	gmst	intron	31648453	31648571	138.004012	-	0	ID=g15765.t1.intron7;Parent=g15765.t1
HiC_scaffold_6	gmst	CDS	31648572	31648709	138.004012	-	0	ID=g15765.t1.CDS8;Parent=g15765.t1
HiC_scaffold_6	gmst	exon	31648572	31648709	138.004012	-	0	ID=g15765.t1.exon8;Parent=g15765.t1
HiC_scaffold_6	gmst	intron	31648710	31649288	138.004012	-	0	ID=g15765.t1.intron8;Parent=g15765.t1
HiC_scaffold_6	gmst	CDS	31649289	31649300	138.004012	-	0	ID=g15765.t1.CDS9;Parent=g15765.t1
HiC_scaffold_6	gmst	exon	31649289	31649300	138.004012	-	0	ID=g15765.t1.exon9;Parent=g15765.t1
HiC_scaffold_6	gmst	intron	31649301	31650347	138.004012	-	0	ID=g15765.t1.intron9;Parent=g15765.t1
HiC_scaffold_6	gmst	CDS	31650348	31650410	138.004012	-	0	ID=g15765.t1.CDS10;Parent=g15765.t1
HiC_scaffold_6	gmst	exon	31650348	31650410	138.004012	-	0	ID=g15765.t1.exon10;Parent=g15765.t1
HiC_scaffold_6	gmst	intron	31650411	31653688	138.004012	-	0	ID=g15765.t1.intron10;Parent=g15765.t1
HiC_scaffold_6	gmst	CDS	31653689	31653753	138.004012	-	2	ID=g15765.t1.CDS11;Parent=g15765.t1
HiC_scaffold_6	gmst	exon	31653689	31653753	138.004012	-	2	ID=g15765.t1.exon11;Parent=g15765.t1
HiC_scaffold_6	gmst	intron	31653754	31655498	138.004012	-	0	ID=g15765.t1.intron11;Parent=g15765.t1
HiC_scaffold_6	gmst	CDS	31655499	31655505	138.004012	-	0	ID=g15765.t1.CDS12;Parent=g15765.t1
HiC_scaffold_6	gmst	exon	31655499	31655505	138.004012	-	0	ID=g15765.t1.exon12;Parent=g15765.t1
HiC_scaffold_6	gmst	start_codon	31655503	31655505	138.004012	-	0	ID=g15765.t1.start1;Parent=g15765.t1
HiC_scaffold_6	AUGUSTUS	stop_codon	31666222	31666224	.	-	0	ID=g15766.t1.stop1;Parent=g15766.t1
HiC_scaffold_6	AUGUSTUS	stop_codon	31666222	31666224	.	-	0	ID=g15766.t2.stop1;Parent=g15766.t2
HiC_scaffold_6	GeneMark.hmm3	stop_codon	31666222	31666224	.	-	0	ID=g15766.t3.stop1;Parent=g15766.t3
HiC_scaffold_6	AUGUSTUS	exon	31666222	31666355	.	-	.	ID=g15766.t1.exon1;Parent=g15766.t1
HiC_scaffold_6	AUGUSTUS	exon	31666222	31666355	.	-	.	ID=g15766.t2.exon1;Parent=g15766.t2
HiC_scaffold_6	GeneMark.hmm3	CDS	31666222	31666355	.	-	2	ID=g15766.t3.CDS1;Parent=g15766.t3
HiC_scaffold_6	GeneMark.hmm3	exon	31666222	31666355	.	-	2	ID=g15766.t3.exon1;Parent=g15766.t3
HiC_scaffold_6	AUGUSTUS	CDS	31666222	31666355	1.0	-	2	ID=g15766.t1.CDS1;Parent=g15766.t1
HiC_scaffold_6	AUGUSTUS	CDS	31666222	31666355	1.0	-	2	ID=g15766.t2.CDS1;Parent=g15766.t2
HiC_scaffold_6	AUGUSTUS	gene	31666222	31678216	.	-	.	ID=g15766
HiC_scaffold_6	GeneMark.hmm3	mRNA	31666222	31678216	.	-	.	ID=g15766.t3;Parent=g15766;em_target=9668.ENSMPUP00000003674;em_score=1072.3;em_evalue=0.0;em_tcov=.;em_OGs=KOG2502@1|root,KOG2502@2759|Eukaryota,39UD2@33154|Opisthokonta,3BFDG@33208|Metazoa,3CUFM@33213|Bilateria,481SS@7711|Chordata,48XNS@7742|Vertebrata,3JCF8@40674|Mammalia,3ENWM@33554|Carnivora;em_COG_cat=S;em_desc=Tubby like protein 1;em_max_annot_lvl=33208|Metazoa;em_Preferred_name=TULP1;em_KEGG_ko=ko:K19600;em_BRITE=ko00000;em_PFAMs=Tub;em_GOs=GO:0001654,GO:0001750,GO:0001754,GO:0001894,GO:0001895,GO:0001917,GO:0003008,GO:0003674,GO:0003779,GO:0005488,GO:0005515,GO:0005543,GO:0005546,GO:0005575,GO:0005576,GO:0005622,GO:0005623,GO:0005737,GO:0005829,GO:0005886,GO:0005929,GO:0006810,GO:0006897,GO:0006909,GO:0006910,GO:0007275,GO:0007399,GO:0007423,GO:0007600,GO:0007601,GO:0008037,GO:0008092,GO:0008104,GO:0008150,GO:0008289,GO:0009314,GO:0009416,GO:0009581,GO:0009582,GO:0009583,GO:0009584,GO:0009605,GO:0009628,GO:0009653,GO:0009887,GO:0009987,GO:0016020,GO:0016043,GO:0016192,GO:0016358,GO:0022008,GO:0030030,GO:0030100,GO:0030154,GO:0030182,GO:0030424,GO:0031175,GO:0032501,GO:0032502,GO:0032879,GO:0033036,GO:0033267,GO:0033365,GO:0034613,GO:0035091,GO:0042461,GO:0042462,GO:0042592,GO:0042995,GO:0043005,GO:0043010,GO:0043167,GO:0043168,GO:0043226,GO:0043679,GO:0044306,GO:0044422,GO:0044424,GO:0044441,GO:0044444,GO:0044456,GO:0044463,GO:0044464,GO:0044877,GO:0045202,GO:0045494,GO:0045807,GO:0046530,GO:0048468,GO:0048513,GO:0048518,GO:0048522,GO:0048592,GO:0048666,GO:0048699,GO:0048731,GO:0048856,GO:0048869,GO:0048871,GO:0050764,GO:0050766,GO:0050789,GO:0050794,GO:0050877,GO:0050896,GO:0050906,GO:0050908,GO:0050953,GO:0050962,GO:0051015,GO:0051049,GO:0051050,GO:0051128,GO:0051130,GO:0051179,GO:0051234,GO:0051606,GO:0051641,GO:0060041,GO:0060249,GO:0060627,GO:0061512,GO:0065007,GO:0065008,GO:0070727,GO:0071840,GO:0071944,GO:0072657,GO:0090596,GO:0097458,GO:0097499,GO:0097500,GO:0097730,GO:0097731,GO:0097733,GO:0098657,GO:0098793,GO:0120025,GO:0120036,GO:0120038,GO:0150034,GO:1901981,GO:1902936,GO:1903441,GO:1903546,GO:1990778
HiC_scaffold_6	AUGUSTUS	mRNA	31666222	31678216	0.82	-	.	ID=g15766.t2;Parent=g15766;em_target=9668.ENSMPUP00000003674;em_score=1174.2;em_evalue=0.0;em_tcov=.;em_OGs=KOG2502@1|root,KOG2502@2759|Eukaryota,39UD2@33154|Opisthokonta,3BFDG@33208|Metazoa,3CUFM@33213|Bilateria,481SS@7711|Chordata,48XNS@7742|Vertebrata,3JCF8@40674|Mammalia,3ENWM@33554|Carnivora;em_COG_cat=S;em_desc=Tubby like protein 1;em_max_annot_lvl=33208|Metazoa;em_Preferred_name=TULP1;em_KEGG_ko=ko:K19600;em_BRITE=ko00000;em_PFAMs=Tub;em_GOs=GO:0001654,GO:0001750,GO:0001754,GO:0001894,GO:0001895,GO:0001917,GO:0003008,GO:0003674,GO:0003779,GO:0005488,GO:0005515,GO:0005543,GO:0005546,GO:0005575,GO:0005576,GO:0005622,GO:0005623,GO:0005737,GO:0005829,GO:0005886,GO:0005929,GO:0006810,GO:0006897,GO:0006909,GO:0006910,GO:0007275,GO:0007399,GO:0007423,GO:0007600,GO:0007601,GO:0008037,GO:0008092,GO:0008104,GO:0008150,GO:0008289,GO:0009314,GO:0009416,GO:0009581,GO:0009582,GO:0009583,GO:0009584,GO:0009605,GO:0009628,GO:0009653,GO:0009887,GO:0009987,GO:0016020,GO:0016043,GO:0016192,GO:0016358,GO:0022008,GO:0030030,GO:0030100,GO:0030154,GO:0030182,GO:0030424,GO:0031175,GO:0032501,GO:0032502,GO:0032879,GO:0033036,GO:0033267,GO:0033365,GO:0034613,GO:0035091,GO:0042461,GO:0042462,GO:0042592,GO:0042995,GO:0043005,GO:0043010,GO:0043167,GO:0043168,GO:0043226,GO:0043679,GO:0044306,GO:0044422,GO:0044424,GO:0044441,GO:0044444,GO:0044456,GO:0044463,GO:0044464,GO:0044877,GO:0045202,GO:0045494,GO:0045807,GO:0046530,GO:0048468,GO:0048513,GO:0048518,GO:0048522,GO:0048592,GO:0048666,GO:0048699,GO:0048731,GO:0048856,GO:0048869,GO:0048871,GO:0050764,GO:0050766,GO:0050789,GO:0050794,GO:0050877,GO:0050896,GO:0050906,GO:0050908,GO:0050953,GO:0050962,GO:0051015,GO:0051049,GO:0051050,GO:0051128,GO:0051130,GO:0051179,GO:0051234,GO:0051606,GO:0051641,GO:0060041,GO:0060249,GO:0060627,GO:0061512,GO:0065007,GO:0065008,GO:0070727,GO:0071840,GO:0071944,GO:0072657,GO:0090596,GO:0097458,GO:0097499,GO:0097500,GO:0097730,GO:0097731,GO:0097733,GO:0098657,GO:0098793,GO:0120025,GO:0120036,GO:0120038,GO:0150034,GO:1901981,GO:1902936,GO:1903441,GO:1903546,GO:1990778
HiC_scaffold_6	AUGUSTUS	mRNA	31666222	31678216	1.0	-	.	ID=g15766.t1;Parent=g15766;em_target=9668.ENSMPUP00000003674;em_score=1154.5;em_evalue=0.0;em_tcov=.;em_OGs=KOG2502@1|root,KOG2502@2759|Eukaryota,39UD2@33154|Opisthokonta,3BFDG@33208|Metazoa,3CUFM@33213|Bilateria,481SS@7711|Chordata,48XNS@7742|Vertebrata,3JCF8@40674|Mammalia,3ENWM@33554|Carnivora;em_COG_cat=S;em_desc=Tubby like protein 1;em_max_annot_lvl=33208|Metazoa;em_Preferred_name=TULP1;em_KEGG_ko=ko:K19600;em_BRITE=ko00000;em_PFAMs=Tub;em_GOs=GO:0001654,GO:0001750,GO:0001754,GO:0001894,GO:0001895,GO:0001917,GO:0003008,GO:0003674,GO:0003779,GO:0005488,GO:0005515,GO:0005543,GO:0005546,GO:0005575,GO:0005576,GO:0005622,GO:0005623,GO:0005737,GO:0005829,GO:0005886,GO:0005929,GO:0006810,GO:0006897,GO:0006909,GO:0006910,GO:0007275,GO:0007399,GO:0007423,GO:0007600,GO:0007601,GO:0008037,GO:0008092,GO:0008104,GO:0008150,GO:0008289,GO:0009314,GO:0009416,GO:0009581,GO:0009582,GO:0009583,GO:0009584,GO:0009605,GO:0009628,GO:0009653,GO:0009887,GO:0009987,GO:0016020,GO:0016043,GO:0016192,GO:0016358,GO:0022008,GO:0030030,GO:0030100,GO:0030154,GO:0030182,GO:0030424,GO:0031175,GO:0032501,GO:0032502,GO:0032879,GO:0033036,GO:0033267,GO:0033365,GO:0034613,GO:0035091,GO:0042461,GO:0042462,GO:0042592,GO:0042995,GO:0043005,GO:0043010,GO:0043167,GO:0043168,GO:0043226,GO:0043679,GO:0044306,GO:0044422,GO:0044424,GO:0044441,GO:0044444,GO:0044456,GO:0044463,GO:0044464,GO:0044877,GO:0045202,GO:0045494,GO:0045807,GO:0046530,GO:0048468,GO:0048513,GO:0048518,GO:0048522,GO:0048592,GO:0048666,GO:0048699,GO:0048731,GO:0048856,GO:0048869,GO:0048871,GO:0050764,GO:0050766,GO:0050789,GO:0050794,GO:0050877,GO:0050896,GO:0050906,GO:0050908,GO:0050953,GO:0050962,GO:0051015,GO:0051049,GO:0051050,GO:0051128,GO:0051130,GO:0051179,GO:0051234,GO:0051606,GO:0051641,GO:0060041,GO:0060249,GO:0060627,GO:0061512,GO:0065007,GO:0065008,GO:0070727,GO:0071840,GO:0071944,GO:0072657,GO:0090596,GO:0097458,GO:0097499,GO:0097500,GO:0097730,GO:0097731,GO:0097733,GO:0098657,GO:0098793,GO:0120025,GO:0120036,GO:0120038,GO:0150034,GO:1901981,GO:1902936,GO:1903441,GO:1903546,GO:1990778
HiC_scaffold_6	GeneMark.hmm3	intron	31666356	31667964	.	-	1	ID=g15766.t3.intron1;Parent=g15766.t3
HiC_scaffold_6	AUGUSTUS	intron	31666356	31667964	1.0	-	.	ID=g15766.t1.intron1;Parent=g15766.t1
HiC_scaffold_6	AUGUSTUS	intron	31666356	31667964	1.0	-	.	ID=g15766.t2.intron1;Parent=g15766.t2
HiC_scaffold_6	AUGUSTUS	exon	31667965	31668136	.	-	.	ID=g15766.t1.exon2;Parent=g15766.t1
HiC_scaffold_6	AUGUSTUS	exon	31667965	31668136	.	-	.	ID=g15766.t2.exon2;Parent=g15766.t2
HiC_scaffold_6	GeneMark.hmm3	CDS	31667965	31668136	.	-	0	ID=g15766.t3.CDS2;Parent=g15766.t3
HiC_scaffold_6	GeneMark.hmm3	exon	31667965	31668136	.	-	0	ID=g15766.t3.exon2;Parent=g15766.t3
HiC_scaffold_6	AUGUSTUS	CDS	31667965	31668136	1.0	-	0	ID=g15766.t1.CDS2;Parent=g15766.t1
HiC_scaffold_6	AUGUSTUS	CDS	31667965	31668136	1.0	-	0	ID=g15766.t2.CDS2;Parent=g15766.t2
HiC_scaffold_6	GeneMark.hmm3	intron	31668137	31670366	.	-	0	ID=g15766.t3.intron2;Parent=g15766.t3
HiC_scaffold_6	AUGUSTUS	intron	31668137	31670366	1.0	-	.	ID=g15766.t1.intron2;Parent=g15766.t1
HiC_scaffold_6	AUGUSTUS	intron	31668137	31670366	1.0	-	.	ID=g15766.t2.intron2;Parent=g15766.t2
HiC_scaffold_6	AUGUSTUS	exon	31670367	31670465	.	-	.	ID=g15766.t1.exon3;Parent=g15766.t1
HiC_scaffold_6	AUGUSTUS	exon	31670367	31670465	.	-	.	ID=g15766.t2.exon3;Parent=g15766.t2
HiC_scaffold_6	GeneMark.hmm3	CDS	31670367	31670465	.	-	0	ID=g15766.t3.CDS3;Parent=g15766.t3
HiC_scaffold_6	GeneMark.hmm3	exon	31670367	31670465	.	-	0	ID=g15766.t3.exon3;Parent=g15766.t3
HiC_scaffold_6	AUGUSTUS	CDS	31670367	31670465	1.0	-	0	ID=g15766.t1.CDS3;Parent=g15766.t1
HiC_scaffold_6	AUGUSTUS	CDS	31670367	31670465	1.0	-	0	ID=g15766.t2.CDS3;Parent=g15766.t2
HiC_scaffold_6	GeneMark.hmm3	intron	31670466	31670543	.	-	0	ID=g15766.t3.intron3;Parent=g15766.t3
HiC_scaffold_6	AUGUSTUS	intron	31670466	31670543	1.0	-	.	ID=g15766.t1.intron3;Parent=g15766.t1
HiC_scaffold_6	AUGUSTUS	intron	31670466	31670543	1.0	-	.	ID=g15766.t2.intron3;Parent=g15766.t2
HiC_scaffold_6	AUGUSTUS	exon	31670544	31670658	.	-	.	ID=g15766.t1.exon4;Parent=g15766.t1
HiC_scaffold_6	AUGUSTUS	exon	31670544	31670658	.	-	.	ID=g15766.t2.exon4;Parent=g15766.t2
HiC_scaffold_6	GeneMark.hmm3	CDS	31670544	31670658	.	-	1	ID=g15766.t3.CDS4;Parent=g15766.t3
HiC_scaffold_6	GeneMark.hmm3	exon	31670544	31670658	.	-	1	ID=g15766.t3.exon4;Parent=g15766.t3
HiC_scaffold_6	AUGUSTUS	CDS	31670544	31670658	1.0	-	1	ID=g15766.t1.CDS4;Parent=g15766.t1
HiC_scaffold_6	AUGUSTUS	CDS	31670544	31670658	1.0	-	1	ID=g15766.t2.CDS4;Parent=g15766.t2
HiC_scaffold_6	GeneMark.hmm3	intron	31670659	31671548	.	-	2	ID=g15766.t3.intron4;Parent=g15766.t3
HiC_scaffold_6	AUGUSTUS	intron	31670659	31671548	1.0	-	.	ID=g15766.t1.intron4;Parent=g15766.t1
HiC_scaffold_6	AUGUSTUS	intron	31670659	31671548	1.0	-	.	ID=g15766.t2.intron4;Parent=g15766.t2
HiC_scaffold_6	AUGUSTUS	exon	31671549	31671661	.	-	.	ID=g15766.t1.exon5;Parent=g15766.t1
HiC_scaffold_6	AUGUSTUS	exon	31671549	31671661	.	-	.	ID=g15766.t2.exon5;Parent=g15766.t2
HiC_scaffold_6	GeneMark.hmm3	CDS	31671549	31671661	.	-	0	ID=g15766.t3.CDS5;Parent=g15766.t3
HiC_scaffold_6	GeneMark.hmm3	exon	31671549	31671661	.	-	0	ID=g15766.t3.exon5;Parent=g15766.t3
HiC_scaffold_6	AUGUSTUS	CDS	31671549	31671661	1.0	-	0	ID=g15766.t1.CDS5;Parent=g15766.t1
HiC_scaffold_6	AUGUSTUS	CDS	31671549	31671661	1.0	-	0	ID=g15766.t2.CDS5;Parent=g15766.t2
HiC_scaffold_6	GeneMark.hmm3	intron	31671662	31671844	.	-	0	ID=g15766.t3.intron5;Parent=g15766.t3
HiC_scaffold_6	AUGUSTUS	intron	31671662	31671844	1.0	-	.	ID=g15766.t1.intron5;Parent=g15766.t1
HiC_scaffold_6	AUGUSTUS	intron	31671662	31671844	1.0	-	.	ID=g15766.t2.intron5;Parent=g15766.t2
HiC_scaffold_6	AUGUSTUS	exon	31671845	31672015	.	-	.	ID=g15766.t1.exon6;Parent=g15766.t1
HiC_scaffold_6	AUGUSTUS	exon	31671845	31672015	.	-	.	ID=g15766.t2.exon6;Parent=g15766.t2
HiC_scaffold_6	AUGUSTUS	CDS	31671845	31672015	1.0	-	0	ID=g15766.t1.CDS6;Parent=g15766.t1
HiC_scaffold_6	AUGUSTUS	CDS	31671845	31672015	1.0	-	0	ID=g15766.t2.CDS6;Parent=g15766.t2
HiC_scaffold_6	GeneMark.hmm3	CDS	31671845	31672084	.	-	0	ID=g15766.t3.CDS6;Parent=g15766.t3
HiC_scaffold_6	GeneMark.hmm3	exon	31671845	31672084	.	-	0	ID=g15766.t3.exon6;Parent=g15766.t3
HiC_scaffold_6	AUGUSTUS	intron	31672016	31674788	1.0	-	.	ID=g15766.t1.intron6;Parent=g15766.t1
HiC_scaffold_6	AUGUSTUS	intron	31672016	31674788	1.0	-	.	ID=g15766.t2.intron6;Parent=g15766.t2
HiC_scaffold_6	GeneMark.hmm3	intron	31672085	31674788	.	-	0	ID=g15766.t3.intron6;Parent=g15766.t3
HiC_scaffold_6	AUGUSTUS	exon	31674789	31674907	.	-	.	ID=g15766.t1.exon7;Parent=g15766.t1
HiC_scaffold_6	AUGUSTUS	exon	31674789	31674907	.	-	.	ID=g15766.t2.exon7;Parent=g15766.t2
HiC_scaffold_6	GeneMark.hmm3	CDS	31674789	31674907	.	-	2	ID=g15766.t3.CDS7;Parent=g15766.t3
HiC_scaffold_6	GeneMark.hmm3	exon	31674789	31674907	.	-	2	ID=g15766.t3.exon7;Parent=g15766.t3
HiC_scaffold_6	AUGUSTUS	CDS	31674789	31674907	1.0	-	2	ID=g15766.t1.CDS7;Parent=g15766.t1
HiC_scaffold_6	AUGUSTUS	CDS	31674789	31674907	1.0	-	2	ID=g15766.t2.CDS7;Parent=g15766.t2
HiC_scaffold_6	GeneMark.hmm3	intron	31674908	31675203	.	-	1	ID=g15766.t3.intron7;Parent=g15766.t3
HiC_scaffold_6	AUGUSTUS	intron	31674908	31675203	1.0	-	.	ID=g15766.t1.intron7;Parent=g15766.t1
HiC_scaffold_6	AUGUSTUS	intron	31674908	31675203	1.0	-	.	ID=g15766.t2.intron7;Parent=g15766.t2
HiC_scaffold_6	AUGUSTUS	exon	31675204	31675323	.	-	.	ID=g15766.t1.exon8;Parent=g15766.t1
HiC_scaffold_6	AUGUSTUS	exon	31675204	31675323	.	-	.	ID=g15766.t2.exon8;Parent=g15766.t2
HiC_scaffold_6	GeneMark.hmm3	CDS	31675204	31675323	.	-	2	ID=g15766.t3.CDS8;Parent=g15766.t3
HiC_scaffold_6	GeneMark.hmm3	exon	31675204	31675323	.	-	2	ID=g15766.t3.exon8;Parent=g15766.t3
HiC_scaffold_6	AUGUSTUS	CDS	31675204	31675323	1.0	-	2	ID=g15766.t1.CDS8;Parent=g15766.t1
HiC_scaffold_6	AUGUSTUS	CDS	31675204	31675323	1.0	-	2	ID=g15766.t2.CDS8;Parent=g15766.t2
HiC_scaffold_6	GeneMark.hmm3	intron	31675324	31675397	.	-	1	ID=g15766.t3.intron8;Parent=g15766.t3
HiC_scaffold_6	AUGUSTUS	intron	31675324	31675397	1.0	-	.	ID=g15766.t1.intron8;Parent=g15766.t1
HiC_scaffold_6	AUGUSTUS	intron	31675324	31675397	1.0	-	.	ID=g15766.t2.intron8;Parent=g15766.t2
HiC_scaffold_6	AUGUSTUS	exon	31675398	31675499	.	-	.	ID=g15766.t1.exon9;Parent=g15766.t1
HiC_scaffold_6	AUGUSTUS	exon	31675398	31675499	.	-	.	ID=g15766.t2.exon9;Parent=g15766.t2
HiC_scaffold_6	GeneMark.hmm3	CDS	31675398	31675499	.	-	2	ID=g15766.t3.CDS9;Parent=g15766.t3
HiC_scaffold_6	GeneMark.hmm3	exon	31675398	31675499	.	-	2	ID=g15766.t3.exon9;Parent=g15766.t3
HiC_scaffold_6	AUGUSTUS	CDS	31675398	31675499	1.0	-	2	ID=g15766.t1.CDS9;Parent=g15766.t1
HiC_scaffold_6	AUGUSTUS	CDS	31675398	31675499	1.0	-	2	ID=g15766.t2.CDS9;Parent=g15766.t2
HiC_scaffold_6	GeneMark.hmm3	intron	31675500	31676273	.	-	1	ID=g15766.t3.intron9;Parent=g15766.t3
HiC_scaffold_6	AUGUSTUS	intron	31675500	31676273	1.0	-	.	ID=g15766.t1.intron9;Parent=g15766.t1
HiC_scaffold_6	AUGUSTUS	intron	31675500	31676273	1.0	-	.	ID=g15766.t2.intron9;Parent=g15766.t2
HiC_scaffold_6	AUGUSTUS	exon	31676274	31676423	.	-	.	ID=g15766.t1.exon10;Parent=g15766.t1
HiC_scaffold_6	AUGUSTUS	exon	31676274	31676423	.	-	.	ID=g15766.t2.exon10;Parent=g15766.t2
HiC_scaffold_6	AUGUSTUS	CDS	31676274	31676423	1.0	-	2	ID=g15766.t1.CDS10;Parent=g15766.t1
HiC_scaffold_6	AUGUSTUS	CDS	31676274	31676423	1.0	-	2	ID=g15766.t2.CDS10;Parent=g15766.t2
HiC_scaffold_6	GeneMark.hmm3	CDS	31676274	31676531	.	-	2	ID=g15766.t3.CDS10;Parent=g15766.t3
HiC_scaffold_6	GeneMark.hmm3	exon	31676274	31676531	.	-	2	ID=g15766.t3.exon10;Parent=g15766.t3
HiC_scaffold_6	AUGUSTUS	intron	31676424	31677032	1.0	-	.	ID=g15766.t1.intron10;Parent=g15766.t1
HiC_scaffold_6	AUGUSTUS	intron	31676424	31677032	1.0	-	.	ID=g15766.t2.intron10;Parent=g15766.t2
HiC_scaffold_6	GeneMark.hmm3	intron	31676532	31677002	.	-	1	ID=g15766.t3.intron10;Parent=g15766.t3
HiC_scaffold_6	GeneMark.hmm3	CDS	31677003	31677188	.	-	2	ID=g15766.t3.CDS11;Parent=g15766.t3
HiC_scaffold_6	GeneMark.hmm3	exon	31677003	31677188	.	-	2	ID=g15766.t3.exon11;Parent=g15766.t3
HiC_scaffold_6	AUGUSTUS	exon	31677033	31677188	.	-	.	ID=g15766.t1.exon11;Parent=g15766.t1
HiC_scaffold_6	AUGUSTUS	exon	31677033	31677188	.	-	.	ID=g15766.t2.exon11;Parent=g15766.t2
HiC_scaffold_6	AUGUSTUS	CDS	31677033	31677188	1.0	-	2	ID=g15766.t1.CDS11;Parent=g15766.t1
HiC_scaffold_6	AUGUSTUS	CDS	31677033	31677188	1.0	-	2	ID=g15766.t2.CDS11;Parent=g15766.t2
HiC_scaffold_6	GeneMark.hmm3	intron	31677189	31677444	.	-	1	ID=g15766.t3.intron11;Parent=g15766.t3
HiC_scaffold_6	AUGUSTUS	intron	31677189	31677444	1.0	-	.	ID=g15766.t1.intron11;Parent=g15766.t1
HiC_scaffold_6	AUGUSTUS	intron	31677189	31677480	0.82	-	.	ID=g15766.t2.intron11;Parent=g15766.t2
HiC_scaffold_6	AUGUSTUS	exon	31677445	31677571	.	-	.	ID=g15766.t1.exon12;Parent=g15766.t1
HiC_scaffold_6	GeneMark.hmm3	CDS	31677445	31677571	.	-	0	ID=g15766.t3.CDS12;Parent=g15766.t3
HiC_scaffold_6	GeneMark.hmm3	exon	31677445	31677571	.	-	0	ID=g15766.t3.exon12;Parent=g15766.t3
HiC_scaffold_6	AUGUSTUS	CDS	31677445	31677571	1.0	-	0	ID=g15766.t1.CDS12;Parent=g15766.t1
HiC_scaffold_6	AUGUSTUS	exon	31677481	31677571	.	-	.	ID=g15766.t2.exon12;Parent=g15766.t2
HiC_scaffold_6	AUGUSTUS	CDS	31677481	31677571	0.82	-	0	ID=g15766.t2.CDS12;Parent=g15766.t2
HiC_scaffold_6	GeneMark.hmm3	intron	31677572	31677987	.	-	0	ID=g15766.t3.intron12;Parent=g15766.t3
HiC_scaffold_6	AUGUSTUS	intron	31677572	31677987	1.0	-	.	ID=g15766.t1.intron12;Parent=g15766.t1
HiC_scaffold_6	AUGUSTUS	intron	31677572	31677987	1.0	-	.	ID=g15766.t2.intron12;Parent=g15766.t2
HiC_scaffold_6	AUGUSTUS	exon	31677988	31678039	.	-	.	ID=g15766.t1.exon13;Parent=g15766.t1
HiC_scaffold_6	AUGUSTUS	exon	31677988	31678039	.	-	.	ID=g15766.t2.exon13;Parent=g15766.t2
HiC_scaffold_6	GeneMark.hmm3	CDS	31677988	31678039	.	-	1	ID=g15766.t3.CDS13;Parent=g15766.t3
HiC_scaffold_6	GeneMark.hmm3	exon	31677988	31678039	.	-	1	ID=g15766.t3.exon13;Parent=g15766.t3
HiC_scaffold_6	AUGUSTUS	CDS	31677988	31678039	1.0	-	1	ID=g15766.t1.CDS13;Parent=g15766.t1
HiC_scaffold_6	AUGUSTUS	CDS	31677988	31678039	1.0	-	1	ID=g15766.t2.CDS13;Parent=g15766.t2
HiC_scaffold_6	GeneMark.hmm3	intron	31678040	31678169	.	-	2	ID=g15766.t3.intron13;Parent=g15766.t3
HiC_scaffold_6	AUGUSTUS	intron	31678040	31678169	1.0	-	.	ID=g15766.t1.intron13;Parent=g15766.t1
HiC_scaffold_6	AUGUSTUS	intron	31678040	31678169	1.0	-	.	ID=g15766.t2.intron13;Parent=g15766.t2
HiC_scaffold_6	AUGUSTUS	exon	31678170	31678216	.	-	.	ID=g15766.t1.exon14;Parent=g15766.t1
HiC_scaffold_6	AUGUSTUS	exon	31678170	31678216	.	-	.	ID=g15766.t2.exon14;Parent=g15766.t2
HiC_scaffold_6	GeneMark.hmm3	CDS	31678170	31678216	.	-	0	ID=g15766.t3.CDS14;Parent=g15766.t3
HiC_scaffold_6	GeneMark.hmm3	exon	31678170	31678216	.	-	0	ID=g15766.t3.exon14;Parent=g15766.t3
HiC_scaffold_6	AUGUSTUS	CDS	31678170	31678216	1.0	-	0	ID=g15766.t1.CDS14;Parent=g15766.t1
HiC_scaffold_6	AUGUSTUS	CDS	31678170	31678216	1.0	-	0	ID=g15766.t2.CDS14;Parent=g15766.t2
HiC_scaffold_6	AUGUSTUS	start_codon	31678214	31678216	.	-	0	ID=g15766.t1.start1;Parent=g15766.t1
HiC_scaffold_6	AUGUSTUS	start_codon	31678214	31678216	.	-	0	ID=g15766.t2.start1;Parent=g15766.t2
HiC_scaffold_6	GeneMark.hmm3	start_codon	31678214	31678216	.	-	0	ID=g15766.t3.start1;Parent=g15766.t3
HiC_scaffold_6	AUGUSTUS	stop_codon	31771490	31771492	.	-	0	ID=g15767.t1.stop1;Parent=g15767.t1
HiC_scaffold_6	AUGUSTUS	exon	31771490	31771594	.	-	.	ID=g15767.t1.exon1;Parent=g15767.t1
HiC_scaffold_6	AUGUSTUS	CDS	31771490	31771594	1.0	-	0	ID=g15767.t1.CDS1;Parent=g15767.t1
HiC_scaffold_6	AUGUSTUS	gene	31771490	31824812	.	-	.	ID=g15767
HiC_scaffold_6	AUGUSTUS	mRNA	31771490	31824812	1.0	-	.	ID=g15767.t1;Parent=g15767;em_target=9707.XP_004407808.1;em_score=1005.7;em_evalue=7.6e-306;em_tcov=.;em_OGs=COG0545@1|root,KOG0543@2759|Eukaryota,38BCC@33154|Opisthokonta,3B9T6@33208|Metazoa,3CT9W@33213|Bilateria,485KW@7711|Chordata,48VIS@7742|Vertebrata,3J3S3@40674|Mammalia,3EQ3H@33554|Carnivora;em_COG_cat=O;em_desc=FK506 binding protein 5;em_max_annot_lvl=33208|Metazoa;em_Preferred_name=FKBP5;em_EC=3.1.3.16,5.2.1.8;em_KEGG_ko=ko:K06269,ko:K09571,ko:K12487;em_KEGG_Pathway=ko03015,ko04022,ko04024,ko04113,ko04114,ko04144,ko04218,ko04261,ko04270,ko04390,ko04510,ko04611,ko04720,ko04728,ko04750,ko04810,ko04910,ko04915,ko04921,ko04931,ko05031,ko05034,ko05168,ko05205,map03015,map04022,map04024,map04113,map04114,map04144,map04218,map04261,map04270,map04390,map04510,map04611,map04720,map04728,map04750,map04810,map04910,map04915,map04921,map04931,map05031,map05034,map05168,map05205;em_BRITE=ko00000,ko00001,ko01000,ko01009,ko03019,ko03021,ko03041,ko03110,ko04131;em_PFAMs=FKBP_C,TPR_1,TPR_2,TPR_8;em_GOs=GO:0000413,GO:0003008,GO:0003674,GO:0003755,GO:0003824,GO:0005488,GO:0005515,GO:0005527,GO:0005528,GO:0005575,GO:0005622,GO:0005623,GO:0005634,GO:0005654,GO:0005737,GO:0005829,GO:0005886,GO:0006457,GO:0006464,GO:0006807,GO:0007275,GO:0007399,GO:0007422,GO:0007600,GO:0007601,GO:0008144,GO:0008150,GO:0008152,GO:0009314,GO:0009416,GO:0009581,GO:0009582,GO:0009583,GO:0009584,GO:0009605,GO:0009607,GO:0009617,GO:0009628,GO:0009987,GO:0010959,GO:0016020,GO:0016027,GO:0016028,GO:0016853,GO:0016859,GO:0018193,GO:0018208,GO:0019538,GO:0019897,GO:0019898,GO:0031072,GO:0031974,GO:0031981,GO:0032501,GO:0032502,GO:0032879,GO:0032991,GO:0036211,GO:0042995,GO:0043170,GO:0043207,GO:0043226,GO:0043227,GO:0043229,GO:0043231,GO:0043233,GO:0043269,GO:0043412,GO:0044237,GO:0044238,GO:0044260,GO:0044267,GO:0044422,GO:0044424,GO:0044425,GO:0044428,GO:0044444,GO:0044446,GO:0044459,GO:0044463,GO:0044464,GO:0048731,GO:0048856,GO:0050789,GO:0050877,GO:0050896,GO:0050906,GO:0050908,GO:0050953,GO:0050962,GO:0051049,GO:0051606,GO:0051704,GO:0051707,GO:0051879,GO:0051924,GO:0061077,GO:0065007,GO:0070013,GO:0071704,GO:0071944,GO:0097159,GO:0098796,GO:0098797,GO:0120025,GO:0120038,GO:0140096,GO:1901363,GO:1901564
HiC_scaffold_6	AUGUSTUS	intron	31771595	31772251	1.0	-	.	ID=g15767.t1.intron1;Parent=g15767.t1
HiC_scaffold_6	AUGUSTUS	exon	31772252	31772491	.	-	.	ID=g15767.t1.exon2;Parent=g15767.t1
HiC_scaffold_6	AUGUSTUS	CDS	31772252	31772491	1.0	-	0	ID=g15767.t1.CDS2;Parent=g15767.t1
HiC_scaffold_6	AUGUSTUS	intron	31772492	31774568	1.0	-	.	ID=g15767.t1.intron2;Parent=g15767.t1
HiC_scaffold_6	AUGUSTUS	exon	31774569	31774754	.	-	.	ID=g15767.t1.exon3;Parent=g15767.t1
HiC_scaffold_6	AUGUSTUS	CDS	31774569	31774754	1.0	-	0	ID=g15767.t1.CDS3;Parent=g15767.t1
HiC_scaffold_6	AUGUSTUS	intron	31774755	31782692	1.0	-	.	ID=g15767.t1.intron3;Parent=g15767.t1
HiC_scaffold_6	AUGUSTUS	exon	31782693	31782776	.	-	.	ID=g15767.t1.exon4;Parent=g15767.t1
HiC_scaffold_6	AUGUSTUS	CDS	31782693	31782776	1.0	-	0	ID=g15767.t1.CDS4;Parent=g15767.t1
HiC_scaffold_6	AUGUSTUS	intron	31782777	31785130	1.0	-	.	ID=g15767.t1.intron4;Parent=g15767.t1
HiC_scaffold_6	AUGUSTUS	exon	31785131	31785221	.	-	.	ID=g15767.t1.exon5;Parent=g15767.t1
HiC_scaffold_6	AUGUSTUS	CDS	31785131	31785221	1.0	-	1	ID=g15767.t1.CDS5;Parent=g15767.t1
HiC_scaffold_6	AUGUSTUS	intron	31785222	31791500	1.0	-	.	ID=g15767.t1.intron5;Parent=g15767.t1
HiC_scaffold_6	AUGUSTUS	exon	31791501	31791657	.	-	.	ID=g15767.t1.exon6;Parent=g15767.t1
HiC_scaffold_6	AUGUSTUS	CDS	31791501	31791657	1.0	-	2	ID=g15767.t1.CDS6;Parent=g15767.t1
HiC_scaffold_6	AUGUSTUS	intron	31791658	31805916	1.0	-	.	ID=g15767.t1.intron6;Parent=g15767.t1
HiC_scaffold_6	AUGUSTUS	exon	31805917	31806031	.	-	.	ID=g15767.t1.exon7;Parent=g15767.t1
HiC_scaffold_6	AUGUSTUS	CDS	31805917	31806031	1.0	-	0	ID=g15767.t1.CDS7;Parent=g15767.t1
HiC_scaffold_6	AUGUSTUS	intron	31806032	31806975	1.0	-	.	ID=g15767.t1.intron7;Parent=g15767.t1
HiC_scaffold_6	AUGUSTUS	exon	31806976	31807118	.	-	.	ID=g15767.t1.exon8;Parent=g15767.t1
HiC_scaffold_6	AUGUSTUS	CDS	31806976	31807118	1.0	-	2	ID=g15767.t1.CDS8;Parent=g15767.t1
HiC_scaffold_6	AUGUSTUS	intron	31807119	31821179	1.0	-	.	ID=g15767.t1.intron8;Parent=g15767.t1
HiC_scaffold_6	AUGUSTUS	exon	31821180	31821324	.	-	.	ID=g15767.t1.exon9;Parent=g15767.t1
HiC_scaffold_6	AUGUSTUS	CDS	31821180	31821324	1.0	-	0	ID=g15767.t1.CDS9;Parent=g15767.t1
HiC_scaffold_6	AUGUSTUS	intron	31821325	31824707	1.0	-	.	ID=g15767.t1.intron9;Parent=g15767.t1
HiC_scaffold_6	AUGUSTUS	exon	31824708	31824812	.	-	.	ID=g15767.t1.exon10;Parent=g15767.t1
HiC_scaffold_6	AUGUSTUS	CDS	31824708	31824812	1.0	-	0	ID=g15767.t1.CDS10;Parent=g15767.t1
HiC_scaffold_6	AUGUSTUS	start_codon	31824810	31824812	.	-	0	ID=g15767.t1.start1;Parent=g15767.t1
HiC_scaffold_6	AUGUSTUS	start_codon	31884255	31884257	.	+	0	ID=g15768.t1.start1;Parent=g15768.t1
HiC_scaffold_6	AUGUSTUS	gene	31884255	31885265	.	+	.	ID=g15768
HiC_scaffold_6	AUGUSTUS	exon	31884255	31885265	.	+	.	ID=g15768.t1.exon1;Parent=g15768.t1
HiC_scaffold_6	AUGUSTUS	mRNA	31884255	31885265	1.0	+	.	ID=g15768.t1;Parent=g15768
HiC_scaffold_6	AUGUSTUS	CDS	31884255	31885265	1.0	+	0	ID=g15768.t1.CDS1;Parent=g15768.t1
HiC_scaffold_6	AUGUSTUS	stop_codon	31885263	31885265	.	+	0	ID=g15768.t1.stop1;Parent=g15768.t1
HiC_scaffold_6	AUGUSTUS	start_codon	31922141	31922143	.	+	0	ID=g15769.t1.start1;Parent=g15769.t1
HiC_scaffold_6	AUGUSTUS	exon	31922141	31922303	.	+	.	ID=g15769.t1.exon1;Parent=g15769.t1
HiC_scaffold_6	AUGUSTUS	CDS	31922141	31922303	0.39	+	0	ID=g15769.t1.CDS1;Parent=g15769.t1
HiC_scaffold_6	AUGUSTUS	gene	31922141	31931994	.	+	.	ID=g15769
HiC_scaffold_6	AUGUSTUS	mRNA	31922141	31931994	0.31	+	.	ID=g15769.t1;Parent=g15769;em_target=9668.ENSMPUP00000003726;em_score=753.1;em_evalue=9.4e-230;em_tcov=.;em_OGs=28M8F@1|root,2QTRM@2759|Eukaryota,38DDB@33154|Opisthokonta,3BIHE@33208|Metazoa,3D051@33213|Bilateria,486TF@7711|Chordata,4944B@7742|Vertebrata,3J8VA@40674|Mammalia,3ENHA@33554|Carnivora;em_COG_cat=S;em_desc=Armadillo repeat containing 12;em_max_annot_lvl=33208|Metazoa;em_Preferred_name=ARMC12;em_PFAMs=Arm_2
HiC_scaffold_6	AUGUSTUS	intron	31922304	31922983	0.63	+	.	ID=g15769.t1.intron1;Parent=g15769.t1
HiC_scaffold_6	AUGUSTUS	exon	31922984	31923129	.	+	.	ID=g15769.t1.exon2;Parent=g15769.t1
HiC_scaffold_6	AUGUSTUS	CDS	31922984	31923129	0.99	+	2	ID=g15769.t1.CDS2;Parent=g15769.t1
HiC_scaffold_6	AUGUSTUS	intron	31923130	31923356	1.0	+	.	ID=g15769.t1.intron2;Parent=g15769.t1
HiC_scaffold_6	AUGUSTUS	exon	31923357	31923491	.	+	.	ID=g15769.t1.exon3;Parent=g15769.t1
HiC_scaffold_6	AUGUSTUS	CDS	31923357	31923491	1.0	+	0	ID=g15769.t1.CDS3;Parent=g15769.t1
HiC_scaffold_6	AUGUSTUS	intron	31923492	31929661	1.0	+	.	ID=g15769.t1.intron3;Parent=g15769.t1
HiC_scaffold_6	AUGUSTUS	exon	31929662	31929835	.	+	.	ID=g15769.t1.exon4;Parent=g15769.t1
HiC_scaffold_6	AUGUSTUS	CDS	31929662	31929835	0.79	+	0	ID=g15769.t1.CDS4;Parent=g15769.t1
HiC_scaffold_6	AUGUSTUS	intron	31929836	31929980	1.0	+	.	ID=g15769.t1.intron4;Parent=g15769.t1
HiC_scaffold_6	AUGUSTUS	exon	31929981	31930052	.	+	.	ID=g15769.t1.exon5;Parent=g15769.t1
HiC_scaffold_6	AUGUSTUS	CDS	31929981	31930052	1.0	+	0	ID=g15769.t1.CDS5;Parent=g15769.t1
HiC_scaffold_6	AUGUSTUS	intron	31930053	31931655	1.0	+	.	ID=g15769.t1.intron5;Parent=g15769.t1
HiC_scaffold_6	AUGUSTUS	exon	31931656	31931994	.	+	.	ID=g15769.t1.exon6;Parent=g15769.t1
HiC_scaffold_6	AUGUSTUS	CDS	31931656	31931994	1.0	+	0	ID=g15769.t1.CDS6;Parent=g15769.t1
HiC_scaffold_6	AUGUSTUS	stop_codon	31931992	31931994	.	+	0	ID=g15769.t1.stop1;Parent=g15769.t1
HiC_scaffold_6	AUGUSTUS	start_codon	31946945	31946947	.	+	0	ID=g15770.t1.start1;Parent=g15770.t1
HiC_scaffold_6	AUGUSTUS	exon	31946945	31947028	.	+	.	ID=g15770.t1.exon1;Parent=g15770.t1
HiC_scaffold_6	AUGUSTUS	CDS	31946945	31947028	1.0	+	0	ID=g15770.t1.CDS1;Parent=g15770.t1
HiC_scaffold_6	AUGUSTUS	gene	31946945	31949426	.	+	.	ID=g15770
HiC_scaffold_6	AUGUSTUS	mRNA	31946945	31949426	1.0	+	.	ID=g15770.t1;Parent=g15770;em_target=9646.ENSAMEP00000000579;em_score=197.2;em_evalue=8.7e-62;em_tcov=.;em_OGs=2FE1F@1|root,2TFBF@2759|Eukaryota,3AQ65@33154|Opisthokonta,3C2PT@33208|Metazoa,3DAHA@33213|Bilateria,48G8Q@7711|Chordata,49CT4@7742|Vertebrata,3JHU0@40674|Mammalia,3EW1G@33554|Carnivora;em_COG_cat=S;em_desc=Colipase-like;em_max_annot_lvl=33208|Metazoa;em_Preferred_name=CLPSL2;em_PFAMs=Colipase-like;em_GOs=GO:0008150,GO:0009605,GO:0009991,GO:0031667,GO:0032094,GO:0042221,GO:0050896
HiC_scaffold_6	AUGUSTUS	intron	31947029	31947732	1.0	+	.	ID=g15770.t1.intron1;Parent=g15770.t1
HiC_scaffold_6	AUGUSTUS	exon	31947733	31947855	.	+	.	ID=g15770.t1.exon2;Parent=g15770.t1
HiC_scaffold_6	AUGUSTUS	CDS	31947733	31947855	1.0	+	0	ID=g15770.t1.CDS2;Parent=g15770.t1
HiC_scaffold_6	AUGUSTUS	intron	31947856	31949330	1.0	+	.	ID=g15770.t1.intron2;Parent=g15770.t1
HiC_scaffold_6	AUGUSTUS	exon	31949331	31949426	.	+	.	ID=g15770.t1.exon3;Parent=g15770.t1
HiC_scaffold_6	AUGUSTUS	CDS	31949331	31949426	1.0	+	0	ID=g15770.t1.CDS3;Parent=g15770.t1
HiC_scaffold_6	AUGUSTUS	stop_codon	31949424	31949426	.	+	0	ID=g15770.t1.stop1;Parent=g15770.t1
HiC_scaffold_6	AUGUSTUS	stop_codon	31964073	31964075	.	-	0	ID=g15771.t1.stop1;Parent=g15771.t1
HiC_scaffold_6	AUGUSTUS	exon	31964073	31964204	.	-	.	ID=g15771.t1.exon1;Parent=g15771.t1
HiC_scaffold_6	AUGUSTUS	CDS	31964073	31964204	1.0	-	0	ID=g15771.t1.CDS1;Parent=g15771.t1
HiC_scaffold_6	AUGUSTUS	gene	31964073	31966379	.	-	.	ID=g15771
HiC_scaffold_6	AUGUSTUS	mRNA	31964073	31966379	1.0	-	.	ID=g15771.t1;Parent=g15771;em_target=9668.ENSMPUP00000003750;em_score=246.5;em_evalue=9.8e-77;em_tcov=.;em_OGs=2C2M4@1|root,2S4NY@2759|Eukaryota,3A64F@33154|Opisthokonta,3BTBV@33208|Metazoa,3DA9X@33213|Bilateria,48FBD@7711|Chordata,49C85@7742|Vertebrata,3JHCE@40674|Mammalia,3EVKP@33554|Carnivora;em_COG_cat=S;em_desc=colipase;em_max_annot_lvl=33208|Metazoa;em_Preferred_name=CLPS;em_PFAMs=Colipase,Colipase_C;em_GOs=GO:0003674,GO:0005575,GO:0005576,GO:0006629,GO:0007275,GO:0008047,GO:0008150,GO:0008152,GO:0009605,GO:0009791,GO:0009991,GO:0030234,GO:0031667,GO:0032094,GO:0032501,GO:0032502,GO:0042221,GO:0043085,GO:0044093,GO:0044238,GO:0048856,GO:0050790,GO:0050896,GO:0065007,GO:0065009,GO:0071704,GO:0098772;em_KEGG_ko=ko:K14460;em_KEGG_Pathway=ko04975,map04975;em_BRITE=ko00000,ko00001
HiC_scaffold_6	AUGUSTUS	intron	31964205	31964660	1.0	-	.	ID=g15771.t1.intron1;Parent=g15771.t1
HiC_scaffold_6	AUGUSTUS	exon	31964661	31964783	.	-	.	ID=g15771.t1.exon2;Parent=g15771.t1
HiC_scaffold_6	AUGUSTUS	CDS	31964661	31964783	1.0	-	0	ID=g15771.t1.CDS2;Parent=g15771.t1
HiC_scaffold_6	AUGUSTUS	intron	31964784	31966295	1.0	-	.	ID=g15771.t1.intron2;Parent=g15771.t1
HiC_scaffold_6	AUGUSTUS	exon	31966296	31966379	.	-	.	ID=g15771.t1.exon3;Parent=g15771.t1
HiC_scaffold_6	AUGUSTUS	CDS	31966296	31966379	1.0	-	0	ID=g15771.t1.CDS3;Parent=g15771.t1
HiC_scaffold_6	AUGUSTUS	start_codon	31966377	31966379	.	-	0	ID=g15771.t1.start1;Parent=g15771.t1
HiC_scaffold_6	AUGUSTUS	start_codon	31973076	31973078	.	+	0	ID=g15772.t1.start1;Parent=g15772.t1
HiC_scaffold_6	GeneMark.hmm3	start_codon	31973076	31973078	.	+	0	ID=g15772.t2.start1;Parent=g15772.t2
HiC_scaffold_6	AUGUSTUS	exon	31973076	31973487	.	+	.	ID=g15772.t1.exon1;Parent=g15772.t1
HiC_scaffold_6	GeneMark.hmm3	CDS	31973076	31973487	.	+	0	ID=g15772.t2.CDS1;Parent=g15772.t2
HiC_scaffold_6	GeneMark.hmm3	exon	31973076	31973487	.	+	0	ID=g15772.t2.exon1;Parent=g15772.t2
HiC_scaffold_6	AUGUSTUS	CDS	31973076	31973487	1.0	+	0	ID=g15772.t1.CDS1;Parent=g15772.t1
HiC_scaffold_6	AUGUSTUS	mRNA	31973076	31983951	1.0	+	.	ID=g15772.t1;Parent=g15772;em_target=246437.XP_006144235.1;em_score=496.4;em_evalue=3.4e-152;em_tcov=.;em_OGs=KOG4026@1|root,KOG4026@2759|Eukaryota,390VV@33154|Opisthokonta,3BI10@33208|Metazoa,3CV9B@33213|Bilateria,482Y7@7711|Chordata,48YJX@7742|Vertebrata,3J834@40674|Mammalia,359FN@314146|Euarchontoglires;em_COG_cat=S;em_desc=detection of mechanical stimulus involved in sensory perception of sound;em_max_annot_lvl=33208|Metazoa;em_Preferred_name=LHFPL5;em_PFAMs=L_HMGIC_fpl;em_GOs=GO:0000902,GO:0000904,GO:0002064,GO:0002065,GO:0002066,GO:0002093,GO:0003008,GO:0005575,GO:0005623,GO:0005886,GO:0007275,GO:0007399,GO:0007423,GO:0007600,GO:0007605,GO:0008150,GO:0008544,GO:0009581,GO:0009582,GO:0009605,GO:0009612,GO:0009628,GO:0009653,GO:0009790,GO:0009887,GO:0009888,GO:0009913,GO:0009987,GO:0016020,GO:0016043,GO:0016324,GO:0022008,GO:0030030,GO:0030154,GO:0030182,GO:0030855,GO:0031175,GO:0032420,GO:0032421,GO:0032426,GO:0032501,GO:0032502,GO:0032989,GO:0035315,GO:0042471,GO:0042472,GO:0042490,GO:0042491,GO:0042995,GO:0043005,GO:0043226,GO:0043583,GO:0044422,GO:0044425,GO:0044459,GO:0044463,GO:0044464,GO:0045177,GO:0048468,GO:0048513,GO:0048562,GO:0048568,GO:0048598,GO:0048666,GO:0048667,GO:0048699,GO:0048731,GO:0048839,GO:0048856,GO:0048869,GO:0050877,GO:0050896,GO:0050906,GO:0050910,GO:0050954,GO:0050974,GO:0050982,GO:0051606,GO:0060088,GO:0060113,GO:0060117,GO:0060119,GO:0060122,GO:0060429,GO:0060563,GO:0071840,GO:0071944,GO:0090596,GO:0097458,GO:0098590,GO:0098858,GO:0098862,GO:0120025,GO:0120036,GO:0120038
HiC_scaffold_6	AUGUSTUS	gene	31973076	31985022	.	+	.	ID=g15772
HiC_scaffold_6	GeneMark.hmm3	mRNA	31973076	31985022	.	+	.	ID=g15772.t2;Parent=g15772;em_target=9694.XP_007085406.1;em_score=495.9;em_evalue=1e-151;em_tcov=.;em_OGs=KOG4026@1|root,KOG4026@2759|Eukaryota,390VV@33154|Opisthokonta,3BI10@33208|Metazoa,3CV9B@33213|Bilateria,482Y7@7711|Chordata,48YJX@7742|Vertebrata,3J834@40674|Mammalia,3EMDF@33554|Carnivora;em_COG_cat=S;em_desc=Lipoma HMGIC fusion partner-like 5;em_max_annot_lvl=33208|Metazoa;em_Preferred_name=LHFPL5;em_PFAMs=L_HMGIC_fpl;em_GOs=GO:0000902,GO:0000904,GO:0002064,GO:0002065,GO:0002066,GO:0002093,GO:0003008,GO:0005575,GO:0005623,GO:0005886,GO:0007275,GO:0007399,GO:0007423,GO:0007600,GO:0007605,GO:0008150,GO:0008544,GO:0009581,GO:0009582,GO:0009605,GO:0009612,GO:0009628,GO:0009653,GO:0009790,GO:0009887,GO:0009888,GO:0009913,GO:0009987,GO:0016020,GO:0016043,GO:0016324,GO:0022008,GO:0030030,GO:0030154,GO:0030182,GO:0030855,GO:0031175,GO:0032420,GO:0032421,GO:0032426,GO:0032501,GO:0032502,GO:0032989,GO:0035315,GO:0042471,GO:0042472,GO:0042490,GO:0042491,GO:0042995,GO:0043005,GO:0043226,GO:0043583,GO:0044422,GO:0044425,GO:0044459,GO:0044463,GO:0044464,GO:0045177,GO:0048468,GO:0048513,GO:0048562,GO:0048568,GO:0048598,GO:0048666,GO:0048667,GO:0048699,GO:0048731,GO:0048839,GO:0048856,GO:0048869,GO:0050877,GO:0050896,GO:0050906,GO:0050910,GO:0050954,GO:0050974,GO:0050982,GO:0051606,GO:0060088,GO:0060113,GO:0060117,GO:0060119,GO:0060122,GO:0060429,GO:0060563,GO:0071840,GO:0071944,GO:0090596,GO:0097458,GO:0098590,GO:0098858,GO:0098862,GO:0120025,GO:0120036,GO:0120038
HiC_scaffold_6	GeneMark.hmm3	intron	31973488	31977425	.	+	1	ID=g15772.t2.intron1;Parent=g15772.t2
HiC_scaffold_6	AUGUSTUS	intron	31973488	31977425	1.0	+	.	ID=g15772.t1.intron1;Parent=g15772.t1
HiC_scaffold_6	AUGUSTUS	exon	31977426	31977662	.	+	.	ID=g15772.t1.exon2;Parent=g15772.t1
HiC_scaffold_6	GeneMark.hmm3	CDS	31977426	31977662	.	+	2	ID=g15772.t2.CDS2;Parent=g15772.t2
HiC_scaffold_6	GeneMark.hmm3	exon	31977426	31977662	.	+	2	ID=g15772.t2.exon2;Parent=g15772.t2
HiC_scaffold_6	AUGUSTUS	CDS	31977426	31977662	1.0	+	2	ID=g15772.t1.CDS2;Parent=g15772.t1
HiC_scaffold_6	GeneMark.hmm3	intron	31977663	31983624	.	+	1	ID=g15772.t2.intron2;Parent=g15772.t2
HiC_scaffold_6	AUGUSTUS	intron	31977663	31983940	1.0	+	.	ID=g15772.t1.intron2;Parent=g15772.t1
HiC_scaffold_6	GeneMark.hmm3	CDS	31983625	31983709	.	+	2	ID=g15772.t2.CDS3;Parent=g15772.t2
HiC_scaffold_6	GeneMark.hmm3	exon	31983625	31983709	.	+	2	ID=g15772.t2.exon3;Parent=g15772.t2
HiC_scaffold_6	GeneMark.hmm3	intron	31983710	31983940	.	+	2	ID=g15772.t2.intron3;Parent=g15772.t2
HiC_scaffold_6	AUGUSTUS	exon	31983941	31983951	.	+	.	ID=g15772.t1.exon3;Parent=g15772.t1
HiC_scaffold_6	AUGUSTUS	CDS	31983941	31983951	1.0	+	2	ID=g15772.t1.CDS3;Parent=g15772.t1
HiC_scaffold_6	GeneMark.hmm3	CDS	31983941	31983966	.	+	1	ID=g15772.t2.CDS4;Parent=g15772.t2
HiC_scaffold_6	GeneMark.hmm3	exon	31983941	31983966	.	+	1	ID=g15772.t2.exon4;Parent=g15772.t2
HiC_scaffold_6	AUGUSTUS	stop_codon	31983949	31983951	.	+	0	ID=g15772.t1.stop1;Parent=g15772.t1
HiC_scaffold_6	GeneMark.hmm3	intron	31983967	31985005	.	+	1	ID=g15772.t2.intron4;Parent=g15772.t2
HiC_scaffold_6	GeneMark.hmm3	CDS	31985006	31985022	.	+	2	ID=g15772.t2.CDS5;Parent=g15772.t2
HiC_scaffold_6	GeneMark.hmm3	exon	31985006	31985022	.	+	2	ID=g15772.t2.exon5;Parent=g15772.t2
HiC_scaffold_6	GeneMark.hmm3	stop_codon	31985020	31985022	.	+	0	ID=g15772.t2.stop1;Parent=g15772.t2
HiC_scaffold_6	AUGUSTUS	stop_codon	31993396	31993398	.	-	0	ID=g15773.t2.stop1;Parent=g15773.t2
HiC_scaffold_6	gmst	stop_codon	31993396	31993398	210.017382	-	0	ID=g15773.t1.stop1;Parent=g15773.t1
HiC_scaffold_6	AUGUSTUS	exon	31993396	31993580	.	-	.	ID=g15773.t2.exon1;Parent=g15773.t2
HiC_scaffold_6	AUGUSTUS	CDS	31993396	31993580	1.0	-	2	ID=g15773.t2.CDS1;Parent=g15773.t2
HiC_scaffold_6	gmst	CDS	31993396	31993580	210.017382	-	2	ID=g15773.t1.CDS1;Parent=g15773.t1
HiC_scaffold_6	gmst	exon	31993396	31993580	210.017382	-	2	ID=g15773.t1.exon1;Parent=g15773.t1
HiC_scaffold_6	gmst	gene	31993396	32070416	.	-	.	ID=g15773
HiC_scaffold_6	gmst	mRNA	31993396	32070416	.	-	.	ID=g15773.t1;Parent=g15773;em_target=9668.ENSMPUP00000003788;em_score=1495.4;em_evalue=0.0;em_tcov=.;em_OGs=KOG1290@1|root,KOG1290@2759|Eukaryota,38CNN@33154|Opisthokonta,3B9NI@33208|Metazoa,3CSMR@33213|Bilateria,483PA@7711|Chordata,48VHC@7742|Vertebrata,3JBC8@40674|Mammalia,3EIN3@33554|Carnivora;em_COG_cat=T;em_desc=SRSF protein kinase 1;em_max_annot_lvl=33208|Metazoa;em_Preferred_name=SRPK1;em_EC=2.7.11.1;em_KEGG_ko=ko:K08831,ko:K08832,ko:K15409;em_KEGG_Pathway=ko05168,map05168;em_BRITE=ko00000,ko00001,ko01000,ko01001,ko03041;em_PFAMs=Pkinase;em_GOs=GO:0000003,GO:0000166,GO:0000212,GO:0000226,GO:0000245,GO:0000280,GO:0000287,GO:0000375,GO:0000377,GO:0000398,GO:0002376,GO:0003006,GO:0003674,GO:0003824,GO:0004672,GO:0004674,GO:0005488,GO:0005515,GO:0005524,GO:0005575,GO:0005622,GO:0005623,GO:0005634,GO:0005737,GO:0005829,GO:0005886,GO:0006139,GO:0006323,GO:0006325,GO:0006396,GO:0006397,GO:0006464,GO:0006468,GO:0006725,GO:0006793,GO:0006796,GO:0006807,GO:0006950,GO:0006952,GO:0006955,GO:0006996,GO:0006997,GO:0007010,GO:0007017,GO:0007049,GO:0007051,GO:0007056,GO:0007059,GO:0007143,GO:0007154,GO:0007165,GO:0007267,GO:0007268,GO:0007275,GO:0007276,GO:0007281,GO:0007283,GO:0007286,GO:0007289,GO:0007292,GO:0008144,GO:0008150,GO:0008152,GO:0008380,GO:0009605,GO:0009607,GO:0009617,GO:0009790,GO:0009792,GO:0009987,GO:0010467,GO:0010468,GO:0016020,GO:0016043,GO:0016070,GO:0016071,GO:0016301,GO:0016310,GO:0016363,GO:0016740,GO:0016772,GO:0016773,GO:0017076,GO:0018105,GO:0018193,GO:0018209,GO:0019219,GO:0019222,GO:0019538,GO:0019953,GO:0022402,GO:0022412,GO:0022414,GO:0022607,GO:0022613,GO:0022618,GO:0023052,GO:0030154,GO:0030424,GO:0030554,GO:0030717,GO:0030865,GO:0031323,GO:0031974,GO:0031981,GO:0032501,GO:0032502,GO:0032504,GO:0032553,GO:0032555,GO:0032559,GO:0033267,GO:0034399,GO:0034622,GO:0034641,GO:0035092,GO:0035556,GO:0035639,GO:0036094,GO:0036211,GO:0042742,GO:0042995,GO:0043005,GO:0043167,GO:0043168,GO:0043169,GO:0043170,GO:0043207,GO:0043226,GO:0043227,GO:0043229,GO:0043231,GO:0043233,GO:0043412,GO:0043484,GO:0043679,GO:0043900,GO:0043901,GO:0043902,GO:0043903,GO:0043933,GO:0044085,GO:0044237,GO:0044238,GO:0044260,GO:0044267,GO:0044306,GO:0044422,GO:0044424,GO:0044428,GO:0044444,GO:0044446,GO:0044456,GO:0044463,GO:0044464,GO:0044703,GO:0045069,GO:0045070,GO:0045071,GO:0045087,GO:0045202,GO:0046483,GO:0046872,GO:0048024,GO:0048232,GO:0048285,GO:0048468,GO:0048477,GO:0048515,GO:0048518,GO:0048519,GO:0048524,GO:0048525,GO:0048609,GO:0048786,GO:0048789,GO:0048856,GO:0048869,GO:0050684,GO:0050789,GO:0050792,GO:0050794,GO:0050808,GO:0050896,GO:0051171,GO:0051225,GO:0051252,GO:0051276,GO:0051321,GO:0051704,GO:0051707,GO:0051716,GO:0060255,GO:0061982,GO:0061988,GO:0065003,GO:0065007,GO:0070013,GO:0070192,GO:0070925,GO:0071103,GO:0071704,GO:0071826,GO:0071840,GO:0071944,GO:0080090,GO:0090304,GO:0090306,GO:0097159,GO:0097367,GO:0097458,GO:0098542,GO:0098793,GO:0098916,GO:0099536,GO:0099537,GO:0120025,GO:0120038,GO:0140013,GO:0140096,GO:0150034,GO:1901265,GO:1901360,GO:1901363,GO:1901564,GO:1903046,GO:1903311,GO:1903900,GO:1903901,GO:1903902,GO:1990709
HiC_scaffold_6	AUGUSTUS	mRNA	31993396	32070416	.	-	.	ID=g15773.t2;Parent=g15773;em_target=9707.XP_004407815.1;em_score=1800.8;em_evalue=0.0;em_tcov=.;em_OGs=KOG1290@1|root,KOG1290@2759|Eukaryota,38CNN@33154|Opisthokonta,3B9NI@33208|Metazoa,3CSMR@33213|Bilateria,483PA@7711|Chordata,48VHC@7742|Vertebrata,3JBC8@40674|Mammalia,3EIN3@33554|Carnivora;em_COG_cat=T;em_desc=SRSF protein kinase 1;em_max_annot_lvl=33208|Metazoa;em_Preferred_name=SRPK1;em_EC=2.7.11.1;em_KEGG_ko=ko:K08831,ko:K08832,ko:K15409;em_KEGG_Pathway=ko05168,map05168;em_BRITE=ko00000,ko00001,ko01000,ko01001,ko03041;em_PFAMs=Pkinase;em_GOs=GO:0000003,GO:0000166,GO:0000212,GO:0000226,GO:0000245,GO:0000280,GO:0000287,GO:0000375,GO:0000377,GO:0000398,GO:0002376,GO:0003006,GO:0003674,GO:0003824,GO:0004672,GO:0004674,GO:0005488,GO:0005515,GO:0005524,GO:0005575,GO:0005622,GO:0005623,GO:0005634,GO:0005737,GO:0005829,GO:0005886,GO:0006139,GO:0006323,GO:0006325,GO:0006396,GO:0006397,GO:0006464,GO:0006468,GO:0006725,GO:0006793,GO:0006796,GO:0006807,GO:0006950,GO:0006952,GO:0006955,GO:0006996,GO:0006997,GO:0007010,GO:0007017,GO:0007049,GO:0007051,GO:0007056,GO:0007059,GO:0007143,GO:0007154,GO:0007165,GO:0007267,GO:0007268,GO:0007275,GO:0007276,GO:0007281,GO:0007283,GO:0007286,GO:0007289,GO:0007292,GO:0008144,GO:0008150,GO:0008152,GO:0008380,GO:0009605,GO:0009607,GO:0009617,GO:0009790,GO:0009792,GO:0009987,GO:0010467,GO:0010468,GO:0016020,GO:0016043,GO:0016070,GO:0016071,GO:0016301,GO:0016310,GO:0016363,GO:0016740,GO:0016772,GO:0016773,GO:0017076,GO:0018105,GO:0018193,GO:0018209,GO:0019219,GO:0019222,GO:0019538,GO:0019953,GO:0022402,GO:0022412,GO:0022414,GO:0022607,GO:0022613,GO:0022618,GO:0023052,GO:0030154,GO:0030424,GO:0030554,GO:0030717,GO:0030865,GO:0031323,GO:0031974,GO:0031981,GO:0032501,GO:0032502,GO:0032504,GO:0032553,GO:0032555,GO:0032559,GO:0033267,GO:0034399,GO:0034622,GO:0034641,GO:0035092,GO:0035556,GO:0035639,GO:0036094,GO:0036211,GO:0042742,GO:0042995,GO:0043005,GO:0043167,GO:0043168,GO:0043169,GO:0043170,GO:0043207,GO:0043226,GO:0043227,GO:0043229,GO:0043231,GO:0043233,GO:0043412,GO:0043484,GO:0043679,GO:0043900,GO:0043901,GO:0043902,GO:0043903,GO:0043933,GO:0044085,GO:0044237,GO:0044238,GO:0044260,GO:0044267,GO:0044306,GO:0044422,GO:0044424,GO:0044428,GO:0044444,GO:0044446,GO:0044456,GO:0044463,GO:0044464,GO:0044703,GO:0045069,GO:0045070,GO:0045071,GO:0045087,GO:0045202,GO:0046483,GO:0046872,GO:0048024,GO:0048232,GO:0048285,GO:0048468,GO:0048477,GO:0048515,GO:0048518,GO:0048519,GO:0048524,GO:0048525,GO:0048609,GO:0048786,GO:0048789,GO:0048856,GO:0048869,GO:0050684,GO:0050789,GO:0050792,GO:0050794,GO:0050808,GO:0050896,GO:0051171,GO:0051225,GO:0051252,GO:0051276,GO:0051321,GO:0051704,GO:0051707,GO:0051716,GO:0060255,GO:0061982,GO:0061988,GO:0065003,GO:0065007,GO:0070013,GO:0070192,GO:0070925,GO:0071103,GO:0071704,GO:0071826,GO:0071840,GO:0071944,GO:0080090,GO:0090304,GO:0090306,GO:0097159,GO:0097367,GO:0097458,GO:0098542,GO:0098793,GO:0098916,GO:0099536,GO:0099537,GO:0120025,GO:0120038,GO:0140013,GO:0140096,GO:0150034,GO:1901265,GO:1901360,GO:1901363,GO:1901564,GO:1903046,GO:1903311,GO:1903900,GO:1903901,GO:1903902,GO:1990709
HiC_scaffold_6	AUGUSTUS	intron	31993581	31995068	1.0	-	.	ID=g15773.t2.intron1;Parent=g15773.t2
HiC_scaffold_6	gmst	intron	31993581	31995068	210.017382	-	0	ID=g15773.t1.intron1;Parent=g15773.t1
HiC_scaffold_6	AUGUSTUS	exon	31995069	31995161	.	-	.	ID=g15773.t2.exon2;Parent=g15773.t2
HiC_scaffold_6	AUGUSTUS	CDS	31995069	31995161	1.0	-	2	ID=g15773.t2.CDS2;Parent=g15773.t2
HiC_scaffold_6	gmst	CDS	31995069	31995161	210.017382	-	2	ID=g15773.t1.CDS2;Parent=g15773.t1
HiC_scaffold_6	gmst	exon	31995069	31995161	210.017382	-	2	ID=g15773.t1.exon2;Parent=g15773.t1
HiC_scaffold_6	AUGUSTUS	intron	31995162	31998704	1.0	-	.	ID=g15773.t2.intron2;Parent=g15773.t2
HiC_scaffold_6	gmst	intron	31995162	31998704	210.017382	-	0	ID=g15773.t1.intron2;Parent=g15773.t1
HiC_scaffold_6	AUGUSTUS	exon	31998705	31998774	.	-	.	ID=g15773.t2.exon3;Parent=g15773.t2
HiC_scaffold_6	AUGUSTUS	CDS	31998705	31998774	1.0	-	0	ID=g15773.t2.CDS3;Parent=g15773.t2
HiC_scaffold_6	gmst	CDS	31998705	31998774	210.017382	-	0	ID=g15773.t1.CDS3;Parent=g15773.t1
HiC_scaffold_6	gmst	exon	31998705	31998774	210.017382	-	0	ID=g15773.t1.exon3;Parent=g15773.t1
HiC_scaffold_6	AUGUSTUS	intron	31998775	32003819	1.0	-	.	ID=g15773.t2.intron3;Parent=g15773.t2
HiC_scaffold_6	gmst	intron	31998775	32003819	210.017382	-	0	ID=g15773.t1.intron3;Parent=g15773.t1
HiC_scaffold_6	AUGUSTUS	exon	32003820	32003927	.	-	.	ID=g15773.t2.exon4;Parent=g15773.t2
HiC_scaffold_6	AUGUSTUS	CDS	32003820	32003927	1.0	-	0	ID=g15773.t2.CDS4;Parent=g15773.t2
HiC_scaffold_6	gmst	CDS	32003820	32003927	210.017382	-	0	ID=g15773.t1.CDS4;Parent=g15773.t1
HiC_scaffold_6	gmst	exon	32003820	32003927	210.017382	-	0	ID=g15773.t1.exon4;Parent=g15773.t1
HiC_scaffold_6	AUGUSTUS	intron	32003928	32014088	1.0	-	.	ID=g15773.t2.intron4;Parent=g15773.t2
HiC_scaffold_6	gmst	intron	32003928	32014088	210.017382	-	0	ID=g15773.t1.intron4;Parent=g15773.t1
HiC_scaffold_6	AUGUSTUS	exon	32014089	32014189	.	-	.	ID=g15773.t2.exon5;Parent=g15773.t2
HiC_scaffold_6	AUGUSTUS	CDS	32014089	32014189	1.0	-	2	ID=g15773.t2.CDS5;Parent=g15773.t2
HiC_scaffold_6	gmst	CDS	32014089	32014189	210.017382	-	2	ID=g15773.t1.CDS5;Parent=g15773.t1
HiC_scaffold_6	gmst	exon	32014089	32014189	210.017382	-	2	ID=g15773.t1.exon5;Parent=g15773.t1
HiC_scaffold_6	AUGUSTUS	intron	32014190	32014563	1.0	-	.	ID=g15773.t2.intron5;Parent=g15773.t2
HiC_scaffold_6	gmst	intron	32014190	32014563	210.017382	-	0	ID=g15773.t1.intron5;Parent=g15773.t1
HiC_scaffold_6	AUGUSTUS	exon	32014564	32014983	.	-	.	ID=g15773.t2.exon6;Parent=g15773.t2
HiC_scaffold_6	AUGUSTUS	CDS	32014564	32014983	1.0	-	2	ID=g15773.t2.CDS6;Parent=g15773.t2
HiC_scaffold_6	gmst	CDS	32014564	32014983	210.017382	-	2	ID=g15773.t1.CDS6;Parent=g15773.t1
HiC_scaffold_6	gmst	exon	32014564	32014983	210.017382	-	2	ID=g15773.t1.exon6;Parent=g15773.t1
HiC_scaffold_6	AUGUSTUS	intron	32014984	32015361	1.0	-	.	ID=g15773.t2.intron6;Parent=g15773.t2
HiC_scaffold_6	gmst	intron	32014984	32015361	210.017382	-	0	ID=g15773.t1.intron6;Parent=g15773.t1
HiC_scaffold_6	AUGUSTUS	exon	32015362	32015575	.	-	.	ID=g15773.t2.exon7;Parent=g15773.t2
HiC_scaffold_6	AUGUSTUS	CDS	32015362	32015575	1.0	-	0	ID=g15773.t2.CDS7;Parent=g15773.t2
HiC_scaffold_6	gmst	CDS	32015362	32015575	210.017382	-	0	ID=g15773.t1.CDS7;Parent=g15773.t1
HiC_scaffold_6	gmst	exon	32015362	32015575	210.017382	-	0	ID=g15773.t1.exon7;Parent=g15773.t1
HiC_scaffold_6	AUGUSTUS	intron	32015576	32016001	1.0	-	.	ID=g15773.t2.intron7;Parent=g15773.t2
HiC_scaffold_6	gmst	intron	32015576	32016001	210.017382	-	0	ID=g15773.t1.intron7;Parent=g15773.t1
HiC_scaffold_6	AUGUSTUS	exon	32016002	32016027	.	-	.	ID=g15773.t2.exon8;Parent=g15773.t2
HiC_scaffold_6	AUGUSTUS	CDS	32016002	32016027	1.0	-	2	ID=g15773.t2.CDS8;Parent=g15773.t2
HiC_scaffold_6	gmst	CDS	32016002	32016027	210.017382	-	2	ID=g15773.t1.CDS8;Parent=g15773.t1
HiC_scaffold_6	gmst	exon	32016002	32016027	210.017382	-	2	ID=g15773.t1.exon8;Parent=g15773.t1
HiC_scaffold_6	AUGUSTUS	intron	32016028	32017800	1.0	-	.	ID=g15773.t2.intron8;Parent=g15773.t2
HiC_scaffold_6	gmst	intron	32016028	32017800	210.017382	-	0	ID=g15773.t1.intron8;Parent=g15773.t1
HiC_scaffold_6	AUGUSTUS	exon	32017801	32017966	.	-	.	ID=g15773.t2.exon9;Parent=g15773.t2
HiC_scaffold_6	AUGUSTUS	CDS	32017801	32017966	1.0	-	0	ID=g15773.t2.CDS9;Parent=g15773.t2
HiC_scaffold_6	gmst	CDS	32017801	32017966	210.017382	-	0	ID=g15773.t1.CDS9;Parent=g15773.t1
HiC_scaffold_6	gmst	exon	32017801	32017966	210.017382	-	0	ID=g15773.t1.exon9;Parent=g15773.t1
HiC_scaffold_6	AUGUSTUS	intron	32017967	32019041	1.0	-	.	ID=g15773.t2.intron9;Parent=g15773.t2
HiC_scaffold_6	gmst	intron	32017967	32019041	210.017382	-	0	ID=g15773.t1.intron9;Parent=g15773.t1
HiC_scaffold_6	AUGUSTUS	exon	32019042	32019148	.	-	.	ID=g15773.t2.exon10;Parent=g15773.t2
HiC_scaffold_6	AUGUSTUS	CDS	32019042	32019148	1.0	-	2	ID=g15773.t2.CDS10;Parent=g15773.t2
HiC_scaffold_6	gmst	CDS	32019042	32019148	210.017382	-	2	ID=g15773.t1.CDS10;Parent=g15773.t1
HiC_scaffold_6	gmst	exon	32019042	32019148	210.017382	-	2	ID=g15773.t1.exon10;Parent=g15773.t1
HiC_scaffold_6	AUGUSTUS	intron	32019149	32023760	1.0	-	.	ID=g15773.t2.intron10;Parent=g15773.t2
HiC_scaffold_6	gmst	intron	32019149	32023760	210.017382	-	0	ID=g15773.t1.intron10;Parent=g15773.t1
HiC_scaffold_6	AUGUSTUS	exon	32023761	32023848	.	-	.	ID=g15773.t2.exon11;Parent=g15773.t2
HiC_scaffold_6	AUGUSTUS	CDS	32023761	32023848	1.0	-	0	ID=g15773.t2.CDS11;Parent=g15773.t2
HiC_scaffold_6	gmst	CDS	32023761	32023848	210.017382	-	0	ID=g15773.t1.CDS11;Parent=g15773.t1
HiC_scaffold_6	gmst	exon	32023761	32023848	210.017382	-	0	ID=g15773.t1.exon11;Parent=g15773.t1
HiC_scaffold_6	AUGUSTUS	intron	32023849	32025453	1.0	-	.	ID=g15773.t2.intron11;Parent=g15773.t2
HiC_scaffold_6	gmst	intron	32023849	32025453	210.017382	-	0	ID=g15773.t1.intron11;Parent=g15773.t1
HiC_scaffold_6	AUGUSTUS	exon	32025454	32025541	.	-	.	ID=g15773.t2.exon12;Parent=g15773.t2
HiC_scaffold_6	AUGUSTUS	CDS	32025454	32025541	1.0	-	1	ID=g15773.t2.CDS12;Parent=g15773.t2
HiC_scaffold_6	gmst	CDS	32025454	32025541	210.017382	-	1	ID=g15773.t1.CDS12;Parent=g15773.t1
HiC_scaffold_6	gmst	exon	32025454	32025541	210.017382	-	1	ID=g15773.t1.exon12;Parent=g15773.t1
HiC_scaffold_6	AUGUSTUS	intron	32025542	32026299	1.0	-	.	ID=g15773.t2.intron12;Parent=g15773.t2
HiC_scaffold_6	gmst	intron	32025542	32026299	210.017382	-	0	ID=g15773.t1.intron12;Parent=g15773.t1
HiC_scaffold_6	AUGUSTUS	exon	32026300	32026408	.	-	.	ID=g15773.t2.exon13;Parent=g15773.t2
HiC_scaffold_6	AUGUSTUS	CDS	32026300	32026408	1.0	-	2	ID=g15773.t2.CDS13;Parent=g15773.t2
HiC_scaffold_6	gmst	CDS	32026300	32026408	210.017382	-	2	ID=g15773.t1.CDS13;Parent=g15773.t1
HiC_scaffold_6	gmst	exon	32026300	32026408	210.017382	-	2	ID=g15773.t1.exon13;Parent=g15773.t1
HiC_scaffold_6	AUGUSTUS	intron	32026409	32027879	1.0	-	.	ID=g15773.t2.intron13;Parent=g15773.t2
HiC_scaffold_6	gmst	intron	32026409	32027879	210.017382	-	0	ID=g15773.t1.intron13;Parent=g15773.t1
HiC_scaffold_6	AUGUSTUS	exon	32027880	32027998	.	-	.	ID=g15773.t2.exon14;Parent=g15773.t2
HiC_scaffold_6	AUGUSTUS	CDS	32027880	32027998	1.0	-	1	ID=g15773.t2.CDS14;Parent=g15773.t2
HiC_scaffold_6	gmst	CDS	32027880	32027998	210.017382	-	1	ID=g15773.t1.CDS14;Parent=g15773.t1
HiC_scaffold_6	gmst	exon	32027880	32027998	210.017382	-	1	ID=g15773.t1.exon14;Parent=g15773.t1
HiC_scaffold_6	AUGUSTUS	intron	32027999	32069815	1.0	-	.	ID=g15773.t2.intron14;Parent=g15773.t2
HiC_scaffold_6	gmst	intron	32027999	32069815	210.017382	-	0	ID=g15773.t1.intron14;Parent=g15773.t1
HiC_scaffold_6	gmst	CDS	32069816	32069876	210.017382	-	2	ID=g15773.t1.CDS15;Parent=g15773.t1
HiC_scaffold_6	gmst	exon	32069816	32069876	210.017382	-	2	ID=g15773.t1.exon15;Parent=g15773.t1
HiC_scaffold_6	AUGUSTUS	exon	32069816	32070314	.	-	.	ID=g15773.t2.exon15;Parent=g15773.t2
HiC_scaffold_6	AUGUSTUS	CDS	32069816	32070314	0.99	-	2	ID=g15773.t2.CDS15;Parent=g15773.t2
HiC_scaffold_6	gmst	intron	32069877	32070403	210.017382	-	0	ID=g15773.t1.intron15;Parent=g15773.t1
HiC_scaffold_6	AUGUSTUS	intron	32070315	32070403	0.99	-	.	ID=g15773.t2.intron15;Parent=g15773.t2
HiC_scaffold_6	AUGUSTUS	exon	32070404	32070416	.	-	.	ID=g15773.t2.exon16;Parent=g15773.t2
HiC_scaffold_6	AUGUSTUS	CDS	32070404	32070416	0.99	-	0	ID=g15773.t2.CDS16;Parent=g15773.t2
HiC_scaffold_6	gmst	CDS	32070404	32070416	210.017382	-	0	ID=g15773.t1.CDS16;Parent=g15773.t1
HiC_scaffold_6	gmst	exon	32070404	32070416	210.017382	-	0	ID=g15773.t1.exon16;Parent=g15773.t1
HiC_scaffold_6	AUGUSTUS	start_codon	32070414	32070416	.	-	0	ID=g15773.t2.start1;Parent=g15773.t2
HiC_scaffold_6	gmst	start_codon	32070414	32070416	210.017382	-	0	ID=g15773.t1.start1;Parent=g15773.t1
HiC_scaffold_6	AUGUSTUS	stop_codon	32098678	32098680	.	-	0	ID=g15774.t1.stop1;Parent=g15774.t1
HiC_scaffold_6	GeneMark.hmm3	stop_codon	32098678	32098680	.	-	0	ID=g15774.t2.stop1;Parent=g15774.t2
HiC_scaffold_6	AUGUSTUS	exon	32098678	32099088	.	-	.	ID=g15774.t1.exon1;Parent=g15774.t1
HiC_scaffold_6	GeneMark.hmm3	CDS	32098678	32099088	.	-	0	ID=g15774.t2.CDS1;Parent=g15774.t2
HiC_scaffold_6	GeneMark.hmm3	exon	32098678	32099088	.	-	0	ID=g15774.t2.exon1;Parent=g15774.t2
HiC_scaffold_6	AUGUSTUS	CDS	32098678	32099088	1.0	-	0	ID=g15774.t1.CDS1;Parent=g15774.t1
HiC_scaffold_6	GeneMark.hmm3	mRNA	32098678	32136830	.	-	.	ID=g15774.t2;Parent=g15774;em_target=9668.ENSMPUP00000003805;em_score=1323.7;em_evalue=0.0;em_tcov=.;em_OGs=COG0659@1|root,KOG0236@2759|Eukaryota,38GAG@33154|Opisthokonta,3BCG3@33208|Metazoa,3D0WP@33213|Bilateria,484H8@7711|Chordata,4916C@7742|Vertebrata,3J3RN@40674|Mammalia,3EQUS@33554|Carnivora;em_COG_cat=P;em_desc=Solute carrier family 26 (anion exchanger), member 8;em_max_annot_lvl=33208|Metazoa;em_Preferred_name=SLC26A8;em_KEGG_ko=ko:K14705;em_BRITE=ko00000,ko02000;em_KEGG_TC=2.A.53.2;em_PFAMs=STAS,Sulfate_transp;em_GOs=GO:0003674,GO:0005215,GO:0005216,GO:0005253,GO:0005254,GO:0005310,GO:0005342,GO:0005575,GO:0005623,GO:0005886,GO:0005887,GO:0006810,GO:0006811,GO:0006820,GO:0006821,GO:0006835,GO:0006873,GO:0006885,GO:0008150,GO:0008272,GO:0008509,GO:0008514,GO:0009987,GO:0015075,GO:0015103,GO:0015106,GO:0015108,GO:0015116,GO:0015267,GO:0015291,GO:0015297,GO:0015301,GO:0015318,GO:0015698,GO:0015701,GO:0015711,GO:0015849,GO:0016020,GO:0016021,GO:0019531,GO:0019532,GO:0019725,GO:0022803,GO:0022804,GO:0022838,GO:0022857,GO:0030003,GO:0030004,GO:0030641,GO:0031224,GO:0031226,GO:0034220,GO:0042391,GO:0042592,GO:0044425,GO:0044459,GO:0044464,GO:0046942,GO:0046943,GO:0048878,GO:0050801,GO:0051179,GO:0051234,GO:0051453,GO:0055067,GO:0055080,GO:0055082,GO:0055085,GO:0065007,GO:0065008,GO:0071702,GO:0071944,GO:0072348,GO:0098656,GO:0098660,GO:0098661,GO:0098771,GO:0099516,GO:1901682,GO:1902358,GO:1902476,GO:1903825,GO:1905039
HiC_scaffold_6	AUGUSTUS	gene	32098678	32173331	.	-	.	ID=g15774
HiC_scaffold_6	AUGUSTUS	mRNA	32098678	32173331	.	-	.	ID=g15774.t1;Parent=g15774;em_target=9668.ENSMPUP00000003805;em_score=2057.8;em_evalue=0.0;em_tcov=.;em_OGs=COG0659@1|root,KOG0236@2759|Eukaryota,38GAG@33154|Opisthokonta,3BCG3@33208|Metazoa,3D0WP@33213|Bilateria,484H8@7711|Chordata,4916C@7742|Vertebrata,3J3RN@40674|Mammalia,3EQUS@33554|Carnivora;em_COG_cat=P;em_desc=Solute carrier family 26 (anion exchanger), member 8;em_max_annot_lvl=33208|Metazoa;em_Preferred_name=SLC26A8;em_KEGG_ko=ko:K14705;em_BRITE=ko00000,ko02000;em_KEGG_TC=2.A.53.2;em_PFAMs=STAS,Sulfate_transp;em_GOs=GO:0003674,GO:0005215,GO:0005216,GO:0005253,GO:0005254,GO:0005310,GO:0005342,GO:0005575,GO:0005623,GO:0005886,GO:0005887,GO:0006810,GO:0006811,GO:0006820,GO:0006821,GO:0006835,GO:0006873,GO:0006885,GO:0008150,GO:0008272,GO:0008509,GO:0008514,GO:0009987,GO:0015075,GO:0015103,GO:0015106,GO:0015108,GO:0015116,GO:0015267,GO:0015291,GO:0015297,GO:0015301,GO:0015318,GO:0015698,GO:0015701,GO:0015711,GO:0015849,GO:0016020,GO:0016021,GO:0019531,GO:0019532,GO:0019725,GO:0022803,GO:0022804,GO:0022838,GO:0022857,GO:0030003,GO:0030004,GO:0030641,GO:0031224,GO:0031226,GO:0034220,GO:0042391,GO:0042592,GO:0044425,GO:0044459,GO:0044464,GO:0046942,GO:0046943,GO:0048878,GO:0050801,GO:0051179,GO:0051234,GO:0051453,GO:0055067,GO:0055080,GO:0055082,GO:0055085,GO:0065007,GO:0065008,GO:0071702,GO:0071944,GO:0072348,GO:0098656,GO:0098660,GO:0098661,GO:0098771,GO:0099516,GO:1901682,GO:1902358,GO:1902476,GO:1903825,GO:1905039
HiC_scaffold_6	GeneMark.hmm3	intron	32099089	32103524	.	-	0	ID=g15774.t2.intron1;Parent=g15774.t2
HiC_scaffold_6	AUGUSTUS	intron	32099089	32103524	1.0	-	.	ID=g15774.t1.intron1;Parent=g15774.t1
HiC_scaffold_6	AUGUSTUS	exon	32103525	32103709	.	-	.	ID=g15774.t1.exon2;Parent=g15774.t1
HiC_scaffold_6	GeneMark.hmm3	CDS	32103525	32103709	.	-	2	ID=g15774.t2.CDS2;Parent=g15774.t2
HiC_scaffold_6	GeneMark.hmm3	exon	32103525	32103709	.	-	2	ID=g15774.t2.exon2;Parent=g15774.t2
HiC_scaffold_6	AUGUSTUS	CDS	32103525	32103709	1.0	-	2	ID=g15774.t1.CDS2;Parent=g15774.t1
HiC_scaffold_6	GeneMark.hmm3	intron	32103710	32103801	.	-	1	ID=g15774.t2.intron2;Parent=g15774.t2
HiC_scaffold_6	AUGUSTUS	intron	32103710	32103801	1.0	-	.	ID=g15774.t1.intron2;Parent=g15774.t1
HiC_scaffold_6	AUGUSTUS	exon	32103802	32103856	.	-	.	ID=g15774.t1.exon3;Parent=g15774.t1
HiC_scaffold_6	GeneMark.hmm3	CDS	32103802	32103856	.	-	0	ID=g15774.t2.CDS3;Parent=g15774.t2
HiC_scaffold_6	GeneMark.hmm3	exon	32103802	32103856	.	-	0	ID=g15774.t2.exon3;Parent=g15774.t2
HiC_scaffold_6	AUGUSTUS	CDS	32103802	32103856	1.0	-	0	ID=g15774.t1.CDS3;Parent=g15774.t1
HiC_scaffold_6	GeneMark.hmm3	intron	32103857	32105837	.	-	0	ID=g15774.t2.intron3;Parent=g15774.t2
HiC_scaffold_6	AUGUSTUS	intron	32103857	32105837	1.0	-	.	ID=g15774.t1.intron3;Parent=g15774.t1
HiC_scaffold_6	AUGUSTUS	exon	32105838	32106209	.	-	.	ID=g15774.t1.exon4;Parent=g15774.t1
HiC_scaffold_6	GeneMark.hmm3	CDS	32105838	32106209	.	-	0	ID=g15774.t2.CDS4;Parent=g15774.t2
HiC_scaffold_6	GeneMark.hmm3	exon	32105838	32106209	.	-	0	ID=g15774.t2.exon4;Parent=g15774.t2
HiC_scaffold_6	AUGUSTUS	CDS	32105838	32106209	1.0	-	0	ID=g15774.t1.CDS4;Parent=g15774.t1
HiC_scaffold_6	GeneMark.hmm3	intron	32106210	32110031	.	-	0	ID=g15774.t2.intron4;Parent=g15774.t2
HiC_scaffold_6	AUGUSTUS	intron	32106210	32110031	1.0	-	.	ID=g15774.t1.intron4;Parent=g15774.t1
HiC_scaffold_6	AUGUSTUS	exon	32110032	32110163	.	-	.	ID=g15774.t1.exon5;Parent=g15774.t1
HiC_scaffold_6	GeneMark.hmm3	CDS	32110032	32110163	.	-	0	ID=g15774.t2.CDS5;Parent=g15774.t2
HiC_scaffold_6	GeneMark.hmm3	exon	32110032	32110163	.	-	0	ID=g15774.t2.exon5;Parent=g15774.t2
HiC_scaffold_6	AUGUSTUS	CDS	32110032	32110163	1.0	-	0	ID=g15774.t1.CDS5;Parent=g15774.t1
HiC_scaffold_6	GeneMark.hmm3	intron	32110164	32110269	.	-	0	ID=g15774.t2.intron5;Parent=g15774.t2
HiC_scaffold_6	AUGUSTUS	intron	32110164	32110269	1.0	-	.	ID=g15774.t1.intron5;Parent=g15774.t1
HiC_scaffold_6	AUGUSTUS	exon	32110270	32110362	.	-	.	ID=g15774.t1.exon6;Parent=g15774.t1
HiC_scaffold_6	GeneMark.hmm3	CDS	32110270	32110362	.	-	0	ID=g15774.t2.CDS6;Parent=g15774.t2
HiC_scaffold_6	GeneMark.hmm3	exon	32110270	32110362	.	-	0	ID=g15774.t2.exon6;Parent=g15774.t2
HiC_scaffold_6	AUGUSTUS	CDS	32110270	32110362	1.0	-	0	ID=g15774.t1.CDS6;Parent=g15774.t1
HiC_scaffold_6	GeneMark.hmm3	intron	32110363	32110788	.	-	0	ID=g15774.t2.intron6;Parent=g15774.t2
HiC_scaffold_6	AUGUSTUS	intron	32110363	32110788	1.0	-	.	ID=g15774.t1.intron6;Parent=g15774.t1
HiC_scaffold_6	AUGUSTUS	exon	32110789	32110858	.	-	.	ID=g15774.t1.exon7;Parent=g15774.t1
HiC_scaffold_6	GeneMark.hmm3	CDS	32110789	32110858	.	-	1	ID=g15774.t2.CDS7;Parent=g15774.t2
HiC_scaffold_6	GeneMark.hmm3	exon	32110789	32110858	.	-	1	ID=g15774.t2.exon7;Parent=g15774.t2
HiC_scaffold_6	AUGUSTUS	CDS	32110789	32110858	1.0	-	1	ID=g15774.t1.CDS7;Parent=g15774.t1
HiC_scaffold_6	GeneMark.hmm3	intron	32110859	32110939	.	-	2	ID=g15774.t2.intron7;Parent=g15774.t2
HiC_scaffold_6	AUGUSTUS	intron	32110859	32110939	1.0	-	.	ID=g15774.t1.intron7;Parent=g15774.t1
HiC_scaffold_6	AUGUSTUS	exon	32110940	32111046	.	-	.	ID=g15774.t1.exon8;Parent=g15774.t1
HiC_scaffold_6	GeneMark.hmm3	CDS	32110940	32111046	.	-	0	ID=g15774.t2.CDS8;Parent=g15774.t2
HiC_scaffold_6	GeneMark.hmm3	exon	32110940	32111046	.	-	0	ID=g15774.t2.exon8;Parent=g15774.t2
HiC_scaffold_6	AUGUSTUS	CDS	32110940	32111046	0.98	-	0	ID=g15774.t1.CDS8;Parent=g15774.t1
HiC_scaffold_6	AUGUSTUS	intron	32111047	32112174	0.92	-	.	ID=g15774.t1.intron8;Parent=g15774.t1
HiC_scaffold_6	GeneMark.hmm3	intron	32111047	32115002	.	-	0	ID=g15774.t2.intron8;Parent=g15774.t2
HiC_scaffold_6	AUGUSTUS	exon	32112175	32112282	.	-	.	ID=g15774.t1.exon9;Parent=g15774.t1
HiC_scaffold_6	AUGUSTUS	CDS	32112175	32112282	0.92	-	0	ID=g15774.t1.CDS9;Parent=g15774.t1
HiC_scaffold_6	AUGUSTUS	intron	32112283	32114972	1.0	-	.	ID=g15774.t1.intron9;Parent=g15774.t1
HiC_scaffold_6	AUGUSTUS	exon	32114973	32115050	.	-	.	ID=g15774.t1.exon10;Parent=g15774.t1
HiC_scaffold_6	AUGUSTUS	CDS	32114973	32115050	1.0	-	0	ID=g15774.t1.CDS10;Parent=g15774.t1
HiC_scaffold_6	GeneMark.hmm3	CDS	32115003	32115050	.	-	0	ID=g15774.t2.CDS9;Parent=g15774.t2
HiC_scaffold_6	GeneMark.hmm3	exon	32115003	32115050	.	-	0	ID=g15774.t2.exon9;Parent=g15774.t2
HiC_scaffold_6	GeneMark.hmm3	intron	32115051	32120513	.	-	0	ID=g15774.t2.intron9;Parent=g15774.t2
HiC_scaffold_6	AUGUSTUS	intron	32115051	32120513	1.0	-	.	ID=g15774.t1.intron10;Parent=g15774.t1
HiC_scaffold_6	AUGUSTUS	exon	32120514	32120627	.	-	.	ID=g15774.t1.exon11;Parent=g15774.t1
HiC_scaffold_6	GeneMark.hmm3	CDS	32120514	32120627	.	-	0	ID=g15774.t2.CDS10;Parent=g15774.t2
HiC_scaffold_6	GeneMark.hmm3	exon	32120514	32120627	.	-	0	ID=g15774.t2.exon10;Parent=g15774.t2
HiC_scaffold_6	AUGUSTUS	CDS	32120514	32120627	1.0	-	0	ID=g15774.t1.CDS11;Parent=g15774.t1
HiC_scaffold_6	GeneMark.hmm3	intron	32120628	32121469	.	-	0	ID=g15774.t2.intron10;Parent=g15774.t2
HiC_scaffold_6	AUGUSTUS	intron	32120628	32121469	1.0	-	.	ID=g15774.t1.intron11;Parent=g15774.t1
HiC_scaffold_6	AUGUSTUS	exon	32121470	32121617	.	-	.	ID=g15774.t1.exon12;Parent=g15774.t1
HiC_scaffold_6	GeneMark.hmm3	CDS	32121470	32121617	.	-	1	ID=g15774.t2.CDS11;Parent=g15774.t2
HiC_scaffold_6	GeneMark.hmm3	exon	32121470	32121617	.	-	1	ID=g15774.t2.exon11;Parent=g15774.t2
HiC_scaffold_6	AUGUSTUS	CDS	32121470	32121617	1.0	-	1	ID=g15774.t1.CDS12;Parent=g15774.t1
HiC_scaffold_6	GeneMark.hmm3	intron	32121618	32131075	.	-	2	ID=g15774.t2.intron11;Parent=g15774.t2
HiC_scaffold_6	AUGUSTUS	intron	32121618	32131075	1.0	-	.	ID=g15774.t1.intron12;Parent=g15774.t1
HiC_scaffold_6	AUGUSTUS	exon	32131076	32131158	.	-	.	ID=g15774.t1.exon13;Parent=g15774.t1
HiC_scaffold_6	GeneMark.hmm3	CDS	32131076	32131158	.	-	0	ID=g15774.t2.CDS12;Parent=g15774.t2
HiC_scaffold_6	GeneMark.hmm3	exon	32131076	32131158	.	-	0	ID=g15774.t2.exon12;Parent=g15774.t2
HiC_scaffold_6	AUGUSTUS	CDS	32131076	32131158	1.0	-	0	ID=g15774.t1.CDS13;Parent=g15774.t1
HiC_scaffold_6	AUGUSTUS	intron	32131159	32135792	1.0	-	.	ID=g15774.t1.intron13;Parent=g15774.t1
HiC_scaffold_6	GeneMark.hmm3	intron	32131159	32136671	.	-	0	ID=g15774.t2.intron12;Parent=g15774.t2
HiC_scaffold_6	AUGUSTUS	exon	32135793	32135942	.	-	.	ID=g15774.t1.exon14;Parent=g15774.t1
HiC_scaffold_6	AUGUSTUS	CDS	32135793	32135942	1.0	-	0	ID=g15774.t1.CDS14;Parent=g15774.t1
HiC_scaffold_6	AUGUSTUS	intron	32135943	32136671	1.0	-	.	ID=g15774.t1.intron14;Parent=g15774.t1
HiC_scaffold_6	GeneMark.hmm3	CDS	32136672	32136830	.	-	0	ID=g15774.t2.CDS13;Parent=g15774.t2
HiC_scaffold_6	GeneMark.hmm3	exon	32136672	32136830	.	-	0	ID=g15774.t2.exon13;Parent=g15774.t2
HiC_scaffold_6	AUGUSTUS	exon	32136672	32136836	.	-	.	ID=g15774.t1.exon15;Parent=g15774.t1
HiC_scaffold_6	AUGUSTUS	CDS	32136672	32136836	1.0	-	0	ID=g15774.t1.CDS15;Parent=g15774.t1
HiC_scaffold_6	GeneMark.hmm3	start_codon	32136828	32136830	.	-	0	ID=g15774.t2.start1;Parent=g15774.t2
HiC_scaffold_6	AUGUSTUS	intron	32136837	32143577	1.0	-	.	ID=g15774.t1.intron15;Parent=g15774.t1
HiC_scaffold_6	AUGUSTUS	exon	32143578	32143759	.	-	.	ID=g15774.t1.exon16;Parent=g15774.t1
HiC_scaffold_6	AUGUSTUS	CDS	32143578	32143759	1.0	-	2	ID=g15774.t1.CDS16;Parent=g15774.t1
HiC_scaffold_6	AUGUSTUS	intron	32143760	32145200	1.0	-	.	ID=g15774.t1.intron16;Parent=g15774.t1
HiC_scaffold_6	AUGUSTUS	exon	32145201	32145317	.	-	.	ID=g15774.t1.exon17;Parent=g15774.t1
HiC_scaffold_6	AUGUSTUS	CDS	32145201	32145317	1.0	-	2	ID=g15774.t1.CDS17;Parent=g15774.t1
HiC_scaffold_6	AUGUSTUS	intron	32145318	32159053	1.0	-	.	ID=g15774.t1.intron17;Parent=g15774.t1
HiC_scaffold_6	AUGUSTUS	exon	32159054	32159193	.	-	.	ID=g15774.t1.exon18;Parent=g15774.t1
HiC_scaffold_6	AUGUSTUS	CDS	32159054	32159193	1.0	-	1	ID=g15774.t1.CDS18;Parent=g15774.t1
HiC_scaffold_6	AUGUSTUS	intron	32159194	32164770	1.0	-	.	ID=g15774.t1.intron18;Parent=g15774.t1
HiC_scaffold_6	AUGUSTUS	exon	32164771	32164957	.	-	.	ID=g15774.t1.exon19;Parent=g15774.t1
HiC_scaffold_6	AUGUSTUS	CDS	32164771	32164957	0.99	-	2	ID=g15774.t1.CDS19;Parent=g15774.t1
HiC_scaffold_6	AUGUSTUS	intron	32164958	32172989	0.98	-	.	ID=g15774.t1.intron19;Parent=g15774.t1
HiC_scaffold_6	AUGUSTUS	exon	32172990	32173113	.	-	.	ID=g15774.t1.exon20;Parent=g15774.t1
HiC_scaffold_6	AUGUSTUS	CDS	32172990	32173113	0.94	-	0	ID=g15774.t1.CDS20;Parent=g15774.t1
HiC_scaffold_6	AUGUSTUS	intron	32173114	32173325	0.91	-	.	ID=g15774.t1.intron20;Parent=g15774.t1
HiC_scaffold_6	AUGUSTUS	exon	32173326	32173331	.	-	.	ID=g15774.t1.exon21;Parent=g15774.t1
HiC_scaffold_6	AUGUSTUS	CDS	32173326	32173331	0.91	-	0	ID=g15774.t1.CDS21;Parent=g15774.t1
HiC_scaffold_6	AUGUSTUS	start_codon	32173329	32173331	.	-	0	ID=g15774.t1.start1;Parent=g15774.t1
HiC_scaffold_6	AUGUSTUS	start_codon	32175839	32175841	.	+	0	ID=g15775.t1.start1;Parent=g15775.t1
HiC_scaffold_6	AUGUSTUS	start_codon	32175839	32175841	.	+	0	ID=g15775.t2.start1;Parent=g15775.t2
HiC_scaffold_6	AUGUSTUS	exon	32175839	32175954	.	+	.	ID=g15775.t1.exon1;Parent=g15775.t1
HiC_scaffold_6	AUGUSTUS	exon	32175839	32175954	.	+	.	ID=g15775.t2.exon1;Parent=g15775.t2
HiC_scaffold_6	AUGUSTUS	CDS	32175839	32175954	1.0	+	0	ID=g15775.t1.CDS1;Parent=g15775.t1
HiC_scaffold_6	AUGUSTUS	CDS	32175839	32175954	1.0	+	0	ID=g15775.t2.CDS1;Parent=g15775.t2
HiC_scaffold_6	AUGUSTUS	gene	32175839	32250367	.	+	.	ID=g15775
HiC_scaffold_6	AUGUSTUS	mRNA	32175839	32250367	1.0	+	.	ID=g15775.t1;Parent=g15775;em_target=246437.XP_006148708.1;em_score=830.7;em_evalue=3.4e-253;em_tcov=.;em_OGs=KOG0660@1|root,KOG0660@2759|Eukaryota,38BZX@33154|Opisthokonta,3B9J2@33208|Metazoa,3CRHP@33213|Bilateria,47ZNF@7711|Chordata,48VMV@7742|Vertebrata,3J1XP@40674|Mammalia,35JN2@314146|Euarchontoglires;em_COG_cat=T;em_desc=myoblast differentiation involved in skeletal muscle regeneration;em_max_annot_lvl=33208|Metazoa;em_Preferred_name=MAPK14;em_EC=2.7.11.24;em_KEGG_ko=ko:K04441;em_KEGG_Pathway=ko01522,ko04010,ko04011,ko04013,ko04015,ko04068,ko04071,ko04139,ko04212,ko04218,ko04261,ko04370,ko04380,ko04550,ko04611,ko04620,ko04621,ko04622,ko04624,ko04657,ko04658,ko04659,ko04660,ko04664,ko04668,ko04670,ko04714,ko04722,ko04723,ko04728,ko04750,ko04912,ko04914,ko04917,ko04926,ko04933,ko05014,ko05120,ko05131,ko05132,ko05133,ko05140,ko05142,ko05145,ko05152,ko05160,ko05164,ko05167,ko05169,ko05205,ko05418,map01522,map04010,map04011,map04013,map04015,map04068,map04071,map04139,map04212,map04218,map04261,map04370,map04380,map04550,map04611,map04620,map04621,map04622,map04624,map04657,map04658,map04659,map04660,map04664,map04668,map04670,map04714,map04722,map04723,map04728,map04750,map04912,map04914,map04917,map04926,map04933,map05014,map05120,map05131,map05132,map05133,map05140,map05142,map05145,map05152,map05160,map05164,map05167,map05169,map05205,map05418;em_KEGG_Module=M00689;em_BRITE=ko00000,ko00001,ko00002,ko01000,ko01001;em_PFAMs=Pkinase;em_GOs=GO:0000003,GO:0000075,GO:0000077,GO:0000165,GO:0000166,GO:0000187,GO:0000302,GO:0000303,GO:0000305,GO:0000902,GO:0000922,GO:0001501,GO:0001502,GO:0001525,GO:0001558,GO:0001568,GO:0001756,GO:0001775,GO:0001817,GO:0001819,GO:0001890,GO:0001932,GO:0001934,GO:0001944,GO:0002009,GO:0002062,GO:0002165,GO:0002225,GO:0002237,GO:0002251,GO:0002252,GO:0002263,GO:0002274,GO:0002275,GO:0002283,GO:0002366,GO:0002376,GO:0002385,GO:0002443,GO:0002444,GO:0002446,GO:0002520,GO:0002521,GO:0002573,GO:0002682,GO:0002683,GO:0002684,GO:0002685,GO:0002687,GO:0002688,GO:0002690,GO:0002697,GO:0002699,GO:0002700,GO:0002702,GO:0002718,GO:0002720,GO:0002739,GO:0002741,GO:0002759,GO:0002760,GO:0002784,GO:0002791,GO:0002793,GO:0002831,GO:0002832,GO:0002833,GO:0002920,GO:0002921,GO:0002922,GO:0003002,GO:0003006,GO:0003007,GO:0003008,GO:0003012,GO:0003674,GO:0003824,GO:0004672,GO:0004674,GO:0004707,GO:0004708,GO:0004712,GO:0005488,GO:0005515,GO:0005524,GO:0005575,GO:0005576,GO:0005622,GO:0005623,GO:0005634,GO:0005654,GO:0005737,GO:0005739,GO:0005819,GO:0005829,GO:0005856,GO:0005975,GO:0005996,GO:0006006,GO:0006082,GO:0006355,GO:0006357,GO:0006464,GO:0006468,GO:0006629,GO:0006631,GO:0006793,GO:0006796,GO:0006807,GO:0006810,GO:0006887,GO:0006928,GO:0006935,GO:0006936,GO:0006939,GO:0006950,GO:0006952,GO:0006955,GO:0006970,GO:0006972,GO:0006974,GO:0006979,GO:0007154,GO:0007165,GO:0007166,GO:0007167,GO:0007169,GO:0007178,GO:0007267,GO:0007275,GO:0007389,GO:0007399,GO:0007444,GO:0007472,GO:0007476,GO:0007507,GO:0007517,GO:0007519,GO:0007552,GO:0007560,GO:0007564,GO:0007568,GO:0007569,GO:0007610,GO:0007623,GO:0008022,GO:0008134,GO:0008144,GO:0008150,GO:0008152,GO:0008219,GO:0008284,GO:0008340,GO:0008348,GO:0008361,GO:0009266,GO:0009314,GO:0009408,GO:0009411,GO:0009416,GO:0009605,GO:0009607,GO:0009611,GO:0009612,GO:0009615,GO:0009617,GO:0009620,GO:0009628,GO:0009636,GO:0009651,GO:0009653,GO:0009743,GO:0009746,GO:0009749,GO:0009790,GO:0009791,GO:0009792,GO:0009886,GO:0009887,GO:0009888,GO:0009889,GO:0009891,GO:0009892,GO:0009893,GO:0009894,GO:0009895,GO:0009952,GO:0009966,GO:0009967,GO:0009968,GO:0009987,GO:0009991,GO:0010033,GO:0010035,GO:0010038,GO:0010212,GO:0010243,GO:0010259,GO:0010468,GO:0010556,GO:0010557,GO:0010562,GO:0010604,GO:0010605,GO:0010608,GO:0010628,GO:0010646,GO:0010647,GO:0010648,GO:0010758,GO:0010759,GO:0010769,GO:0010827,GO:0010828,GO:0010830,GO:0010831,GO:0010883,GO:0010941,GO:0010952,GO:0010975,GO:0012501,GO:0012505,GO:0014706,GO:0014835,GO:0015630,GO:0016043,GO:0016192,GO:0016202,GO:0016301,GO:0016310,GO:0016604,GO:0016607,GO:0016740,GO:0016772,GO:0016773,GO:0016909,GO:0017076,GO:0018105,GO:0018193,GO:0018209,GO:0019219,GO:0019220,GO:0019222,GO:0019318,GO:0019395,GO:0019538,GO:0019752,GO:0019899,GO:0019900,GO:0019901,GO:0019902,GO:0019903,GO:0022008,GO:0022414,GO:0022603,GO:0022604,GO:0023014,GO:0023051,GO:0023052,GO:0023056,GO:0023057,GO:0030097,GO:0030099,GO:0030111,GO:0030141,GO:0030154,GO:0030162,GO:0030178,GO:0030258,GO:0030278,GO:0030316,GO:0030334,GO:0030335,GO:0030510,GO:0030534,GO:0030554,GO:0031098,GO:0031099,GO:0031279,GO:0031281,GO:0031323,GO:0031324,GO:0031325,GO:0031326,GO:0031328,GO:0031329,GO:0031330,GO:0031344,GO:0031347,GO:0031349,GO:0031399,GO:0031401,GO:0031410,GO:0031570,GO:0031647,GO:0031663,GO:0031667,GO:0031974,GO:0031981,GO:0031982,GO:0031983,GO:0032101,GO:0032102,GO:0032103,GO:0032147,GO:0032268,GO:0032270,GO:0032386,GO:0032388,GO:0032495,GO:0032496,GO:0032501,GO:0032502,GO:0032535,GO:0032553,GO:0032555,GO:0032559,GO:0032655,GO:0032735,GO:0032787,GO:0032879,GO:0032880,GO:0032940,GO:0032989,GO:0033157,GO:0033554,GO:0033674,GO:0033993,GO:0034097,GO:0034284,GO:0034440,GO:0034599,GO:0034612,GO:0034614,GO:0034644,GO:0034762,GO:0034764,GO:0034774,GO:0035094,GO:0035095,GO:0035107,GO:0035114,GO:0035120,GO:0035220,GO:0035239,GO:0035282,GO:0035295,GO:0035556,GO:0035639,GO:0035924,GO:0035994,GO:0036094,GO:0036211,GO:0036230,GO:0038001,GO:0038066,GO:0040007,GO:0040008,GO:0040011,GO:0040012,GO:0040014,GO:0040016,GO:0040017,GO:0040018,GO:0042060,GO:0042119,GO:0042127,GO:0042221,GO:0042246,GO:0042306,GO:0042307,GO:0042325,GO:0042327,GO:0042330,GO:0042493,GO:0042542,GO:0042594,GO:0042692,GO:0042742,GO:0042770,GO:0043009,GO:0043085,GO:0043167,GO:0043168,GO:0043170,GO:0043207,GO:0043226,GO:0043227,GO:0043228,GO:0043229,GO:0043231,GO:0043232,GO:0043233,GO:0043299,GO:0043312,GO:0043403,GO:0043405,GO:0043406,GO:0043408,GO:0043410,GO:0043412,GO:0043436,GO:0043487,GO:0043488,GO:0043489,GO:0043549,GO:0043900,GO:0043901,GO:0043902,GO:0044093,GO:0044237,GO:0044238,GO:0044255,GO:0044260,GO:0044267,GO:0044281,GO:0044422,GO:0044424,GO:0044428,GO:0044430,GO:0044433,GO:0044444,GO:0044446,GO:0044451,GO:0044464,GO:0045055,GO:0045087,GO:0045088,GO:0045321,GO:0045445,GO:0045595,GO:0045597,GO:0045598,GO:0045600,GO:0045637,GO:0045639,GO:0045646,GO:0045648,GO:0045661,GO:0045663,GO:0045664,GO:0045786,GO:0045793,GO:0045844,GO:0045859,GO:0045860,GO:0045862,GO:0045893,GO:0045927,GO:0045934,GO:0045935,GO:0045937,GO:0045944,GO:0046324,GO:0046326,GO:0046620,GO:0046622,GO:0046677,GO:0046685,GO:0046686,GO:0046777,GO:0046822,GO:0046824,GO:0046903,GO:0048010,GO:0048070,GO:0048079,GO:0048082,GO:0048255,GO:0048273,GO:0048511,GO:0048513,GO:0048514,GO:0048518,GO:0048519,GO:0048522,GO:0048523,GO:0048534,GO:0048563,GO:0048569,GO:0048583,GO:0048584,GO:0048585,GO:0048589,GO:0048608,GO:0048634,GO:0048636,GO:0048638,GO:0048639,GO:0048646,GO:0048670,GO:0048696,GO:0048699,GO:0048705,GO:0048707,GO:0048729,GO:0048731,GO:0048736,GO:0048737,GO:0048856,GO:0048869,GO:0048870,GO:0050707,GO:0050708,GO:0050714,GO:0050715,GO:0050727,GO:0050767,GO:0050770,GO:0050776,GO:0050777,GO:0050778,GO:0050789,GO:0050790,GO:0050793,GO:0050794,GO:0050803,GO:0050807,GO:0050829,GO:0050830,GO:0050832,GO:0050896,GO:0050920,GO:0050921,GO:0051019,GO:0051046,GO:0051047,GO:0051049,GO:0051050,GO:0051090,GO:0051091,GO:0051094,GO:0051128,GO:0051130,GO:0051146,GO:0051147,GO:0051149,GO:0051153,GO:0051155,GO:0051171,GO:0051172,GO:0051173,GO:0051174,GO:0051179,GO:0051216,GO:0051222,GO:0051223,GO:0051234,GO:0051239,GO:0051240,GO:0051246,GO:0051247,GO:0051252,GO:0051253,GO:0051254,GO:0051270,GO:0051272,GO:0051301,GO:0051336,GO:0051338,GO:0051345,GO:0051347,GO:0051403,GO:0051525,GO:0051674,GO:0051704,GO:0051707,GO:0051716,GO:0051726,GO:0051960,GO:0052547,GO:0055021,GO:0055023,GO:0055024,GO:0055025,GO:0055114,GO:0060043,GO:0060045,GO:0060142,GO:0060143,GO:0060205,GO:0060255,GO:0060284,GO:0060341,GO:0060420,GO:0060421,GO:0060429,GO:0060537,GO:0060538,GO:0060548,GO:0060562,GO:0060828,GO:0061013,GO:0061053,GO:0061061,GO:0061387,GO:0061448,GO:0061458,GO:0065007,GO:0065008,GO:0065009,GO:0070013,GO:0070201,GO:0070391,GO:0070848,GO:0070887,GO:0070935,GO:0071214,GO:0071216,GO:0071219,GO:0071222,GO:0071223,GO:0071241,GO:0071243,GO:0071248,GO:0071276,GO:0071310,GO:0071345,GO:0071356,GO:0071363,GO:0071396,GO:0071478,GO:0071479,GO:0071482,GO:0071622,GO:0071675,GO:0071704,GO:0071840,GO:0071900,GO:0071902,GO:0072358,GO:0072359,GO:0072593,GO:0080090,GO:0080134,GO:0080135,GO:0090066,GO:0090087,GO:0090090,GO:0090092,GO:0090287,GO:0090316,GO:0090335,GO:0090336,GO:0090398,GO:0090400,GO:0093002,GO:0097159,GO:0097367,GO:0097708,GO:0098542,GO:0098586,GO:0098743,GO:0099174,GO:0099503,GO:0101002,GO:0104004,GO:0120035,GO:0140096,GO:1900015,GO:1900150,GO:1900180,GO:1900182,GO:1900407,GO:1900424,GO:1900426,GO:1901214,GO:1901215,GO:1901244,GO:1901265,GO:1901363,GO:1901564,GO:1901652,GO:1901698,GO:1901700,GO:1901701,GO:1901739,GO:1901741,GO:1901796,GO:1901861,GO:1901863,GO:1902097,GO:1902369,GO:1902373,GO:1902531,GO:1902533,GO:1902680,GO:1902882,GO:1903311,GO:1903312,GO:1903506,GO:1903508,GO:1903530,GO:1903532,GO:1903706,GO:1903708,GO:1903827,GO:1903829,GO:1904589,GO:1904591,GO:1904813,GO:1904951,GO:1905048,GO:1905050,GO:1905521,GO:1905523,GO:1905952,GO:2000026,GO:2000112,GO:2000145,GO:2000147,GO:2000331,GO:2000377,GO:2000379,GO:2001141,GO:2001182,GO:2001184
```
