## Supplementary File SF1 for "Novel chromosome-length genome assemblies of three distinct subspecies of pine marten, sable, and yellow-throated marten (genus *Martes*, family Mustelidae)": mzib.hmmer.mammalia.emapper.decorated.gff (part 123 of 158)

```
HiC_scaffold_6	AUGUSTUS	mRNA	32175839	32250367	1.0	+	.	ID=g15775.t2;Parent=g15775;em_target=9685.ENSFCAP00000022365;em_score=824.0;em_evalue=3.6e-251;em_tcov=.;em_OGs=KOG0660@1|root,KOG0660@2759|Eukaryota,38BZX@33154|Opisthokonta,3B9J2@33208|Metazoa,3CRHP@33213|Bilateria,47ZNF@7711|Chordata,48VMV@7742|Vertebrata,3J1XP@40674|Mammalia,3EK8C@33554|Carnivora;em_COG_cat=T;em_desc=mitogen-activated protein kinase 14;em_max_annot_lvl=33208|Metazoa;em_Preferred_name=MAPK14;em_EC=2.7.11.24;em_KEGG_ko=ko:K04441;em_KEGG_Pathway=ko01522,ko04010,ko04011,ko04013,ko04015,ko04068,ko04071,ko04139,ko04212,ko04218,ko04261,ko04370,ko04380,ko04550,ko04611,ko04620,ko04621,ko04622,ko04624,ko04657,ko04658,ko04659,ko04660,ko04664,ko04668,ko04670,ko04714,ko04722,ko04723,ko04728,ko04750,ko04912,ko04914,ko04917,ko04926,ko04933,ko05014,ko05120,ko05131,ko05132,ko05133,ko05140,ko05142,ko05145,ko05152,ko05160,ko05164,ko05167,ko05169,ko05205,ko05418,map01522,map04010,map04011,map04013,map04015,map04068,map04071,map04139,map04212,map04218,map04261,map04370,map04380,map04550,map04611,map04620,map04621,map04622,map04624,map04657,map04658,map04659,map04660,map04664,map04668,map04670,map04714,map04722,map04723,map04728,map04750,map04912,map04914,map04917,map04926,map04933,map05014,map05120,map05131,map05132,map05133,map05140,map05142,map05145,map05152,map05160,map05164,map05167,map05169,map05205,map05418;em_KEGG_Module=M00689;em_BRITE=ko00000,ko00001,ko00002,ko01000,ko01001;em_PFAMs=Pkinase;em_GOs=GO:0000003,GO:0000075,GO:0000077,GO:0000165,GO:0000166,GO:0000187,GO:0000302,GO:0000303,GO:0000305,GO:0000902,GO:0000922,GO:0001501,GO:0001502,GO:0001525,GO:0001558,GO:0001568,GO:0001756,GO:0001775,GO:0001817,GO:0001819,GO:0001890,GO:0001932,GO:0001934,GO:0001944,GO:0002009,GO:0002062,GO:0002165,GO:0002225,GO:0002237,GO:0002251,GO:0002252,GO:0002263,GO:0002274,GO:0002275,GO:0002283,GO:0002366,GO:0002376,GO:0002385,GO:0002443,GO:0002444,GO:0002446,GO:0002520,GO:0002521,GO:0002573,GO:0002682,GO:0002683,GO:0002684,GO:0002685,GO:0002687,GO:0002688,GO:0002690,GO:0002697,GO:0002699,GO:0002700,GO:0002702,GO:0002718,GO:0002720,GO:0002739,GO:0002741,GO:0002759,GO:0002760,GO:0002784,GO:0002791,GO:0002793,GO:0002831,GO:0002832,GO:0002833,GO:0002920,GO:0002921,GO:0002922,GO:0003002,GO:0003006,GO:0003007,GO:0003008,GO:0003012,GO:0003674,GO:0003824,GO:0004672,GO:0004674,GO:0004707,GO:0004708,GO:0004712,GO:0005488,GO:0005515,GO:0005524,GO:0005575,GO:0005576,GO:0005622,GO:0005623,GO:0005634,GO:0005654,GO:0005737,GO:0005739,GO:0005819,GO:0005829,GO:0005856,GO:0005975,GO:0005996,GO:0006006,GO:0006082,GO:0006355,GO:0006357,GO:0006464,GO:0006468,GO:0006629,GO:0006631,GO:0006793,GO:0006796,GO:0006807,GO:0006810,GO:0006887,GO:0006928,GO:0006935,GO:0006936,GO:0006939,GO:0006950,GO:0006952,GO:0006955,GO:0006970,GO:0006972,GO:0006974,GO:0006979,GO:0007154,GO:0007165,GO:0007166,GO:0007167,GO:0007169,GO:0007178,GO:0007267,GO:0007275,GO:0007389,GO:0007399,GO:0007444,GO:0007472,GO:0007476,GO:0007507,GO:0007517,GO:0007519,GO:0007552,GO:0007560,GO:0007564,GO:0007568,GO:0007569,GO:0007610,GO:0007623,GO:0008022,GO:0008134,GO:0008144,GO:0008150,GO:0008152,GO:0008219,GO:0008284,GO:0008340,GO:0008348,GO:0008361,GO:0009266,GO:0009314,GO:0009408,GO:0009411,GO:0009416,GO:0009605,GO:0009607,GO:0009611,GO:0009612,GO:0009615,GO:0009617,GO:0009620,GO:0009628,GO:0009636,GO:0009651,GO:0009653,GO:0009743,GO:0009746,GO:0009749,GO:0009790,GO:0009791,GO:0009792,GO:0009886,GO:0009887,GO:0009888,GO:0009889,GO:0009891,GO:0009892,GO:0009893,GO:0009894,GO:0009895,GO:0009952,GO:0009966,GO:0009967,GO:0009968,GO:0009987,GO:0009991,GO:0010033,GO:0010035,GO:0010038,GO:0010212,GO:0010243,GO:0010259,GO:0010468,GO:0010556,GO:0010557,GO:0010562,GO:0010604,GO:0010605,GO:0010608,GO:0010628,GO:0010646,GO:0010647,GO:0010648,GO:0010758,GO:0010759,GO:0010769,GO:0010827,GO:0010828,GO:0010830,GO:0010831,GO:0010883,GO:0010941,GO:0010952,GO:0010975,GO:0012501,GO:0012505,GO:0014706,GO:0014835,GO:0015630,GO:0016043,GO:0016192,GO:0016202,GO:0016301,GO:0016310,GO:0016604,GO:0016607,GO:0016740,GO:0016772,GO:0016773,GO:0016909,GO:0017076,GO:0018105,GO:0018193,GO:0018209,GO:0019219,GO:0019220,GO:0019222,GO:0019318,GO:0019395,GO:0019538,GO:0019752,GO:0019899,GO:0019900,GO:0019901,GO:0019902,GO:0019903,GO:0022008,GO:0022414,GO:0022603,GO:0022604,GO:0023014,GO:0023051,GO:0023052,GO:0023056,GO:0023057,GO:0030097,GO:0030099,GO:0030111,GO:0030141,GO:0030154,GO:0030162,GO:0030178,GO:0030258,GO:0030278,GO:0030316,GO:0030334,GO:0030335,GO:0030510,GO:0030534,GO:0030554,GO:0031098,GO:0031099,GO:0031279,GO:0031281,GO:0031323,GO:0031324,GO:0031325,GO:0031326,GO:0031328,GO:0031329,GO:0031330,GO:0031344,GO:0031347,GO:0031349,GO:0031399,GO:0031401,GO:0031410,GO:0031570,GO:0031647,GO:0031663,GO:0031667,GO:0031974,GO:0031981,GO:0031982,GO:0031983,GO:0032101,GO:0032102,GO:0032103,GO:0032147,GO:0032268,GO:0032270,GO:0032386,GO:0032388,GO:0032495,GO:0032496,GO:0032501,GO:0032502,GO:0032535,GO:0032553,GO:0032555,GO:0032559,GO:0032655,GO:0032735,GO:0032787,GO:0032879,GO:0032880,GO:0032940,GO:0032989,GO:0033157,GO:0033554,GO:0033674,GO:0033993,GO:0034097,GO:0034284,GO:0034440,GO:0034599,GO:0034612,GO:0034614,GO:0034644,GO:0034762,GO:0034764,GO:0034774,GO:0035094,GO:0035095,GO:0035107,GO:0035114,GO:0035120,GO:0035220,GO:0035239,GO:0035282,GO:0035295,GO:0035556,GO:0035639,GO:0035924,GO:0035994,GO:0036094,GO:0036211,GO:0036230,GO:0038001,GO:0038066,GO:0040007,GO:0040008,GO:0040011,GO:0040012,GO:0040014,GO:0040016,GO:0040017,GO:0040018,GO:0042060,GO:0042119,GO:0042127,GO:0042221,GO:0042246,GO:0042306,GO:0042307,GO:0042325,GO:0042327,GO:0042330,GO:0042493,GO:0042542,GO:0042594,GO:0042692,GO:0042742,GO:0042770,GO:0043009,GO:0043085,GO:0043167,GO:0043168,GO:0043170,GO:0043207,GO:0043226,GO:0043227,GO:0043228,GO:0043229,GO:0043231,GO:0043232,GO:0043233,GO:0043299,GO:0043312,GO:0043403,GO:0043405,GO:0043406,GO:0043408,GO:0043410,GO:0043412,GO:0043436,GO:0043487,GO:0043488,GO:0043489,GO:0043549,GO:0043900,GO:0043901,GO:0043902,GO:0044093,GO:0044237,GO:0044238,GO:0044255,GO:0044260,GO:0044267,GO:0044281,GO:0044422,GO:0044424,GO:0044428,GO:0044430,GO:0044433,GO:0044444,GO:0044446,GO:0044451,GO:0044464,GO:0045055,GO:0045087,GO:0045088,GO:0045321,GO:0045445,GO:0045595,GO:0045597,GO:0045598,GO:0045600,GO:0045637,GO:0045639,GO:0045646,GO:0045648,GO:0045661,GO:0045663,GO:0045664,GO:0045786,GO:0045793,GO:0045844,GO:0045859,GO:0045860,GO:0045862,GO:0045893,GO:0045927,GO:0045934,GO:0045935,GO:0045937,GO:0045944,GO:0046324,GO:0046326,GO:0046620,GO:0046622,GO:0046677,GO:0046685,GO:0046686,GO:0046777,GO:0046822,GO:0046824,GO:0046903,GO:0048010,GO:0048070,GO:0048079,GO:0048082,GO:0048255,GO:0048273,GO:0048511,GO:0048513,GO:0048514,GO:0048518,GO:0048519,GO:0048522,GO:0048523,GO:0048534,GO:0048563,GO:0048569,GO:0048583,GO:0048584,GO:0048585,GO:0048589,GO:0048608,GO:0048634,GO:0048636,GO:0048638,GO:0048639,GO:0048646,GO:0048670,GO:0048696,GO:0048699,GO:0048705,GO:0048707,GO:0048729,GO:0048731,GO:0048736,GO:0048737,GO:0048856,GO:0048869,GO:0048870,GO:0050707,GO:0050708,GO:0050714,GO:0050715,GO:0050727,GO:0050767,GO:0050770,GO:0050776,GO:0050777,GO:0050778,GO:0050789,GO:0050790,GO:0050793,GO:0050794,GO:0050803,GO:0050807,GO:0050829,GO:0050830,GO:0050832,GO:0050896,GO:0050920,GO:0050921,GO:0051019,GO:0051046,GO:0051047,GO:0051049,GO:0051050,GO:0051090,GO:0051091,GO:0051094,GO:0051128,GO:0051130,GO:0051146,GO:0051147,GO:0051149,GO:0051153,GO:0051155,GO:0051171,GO:0051172,GO:0051173,GO:0051174,GO:0051179,GO:0051216,GO:0051222,GO:0051223,GO:0051234,GO:0051239,GO:0051240,GO:0051246,GO:0051247,GO:0051252,GO:0051253,GO:0051254,GO:0051270,GO:0051272,GO:0051301,GO:0051336,GO:0051338,GO:0051345,GO:0051347,GO:0051403,GO:0051525,GO:0051674,GO:0051704,GO:0051707,GO:0051716,GO:0051726,GO:0051960,GO:0052547,GO:0055021,GO:0055023,GO:0055024,GO:0055025,GO:0055114,GO:0060043,GO:0060045,GO:0060142,GO:0060143,GO:0060205,GO:0060255,GO:0060284,GO:0060341,GO:0060420,GO:0060421,GO:0060429,GO:0060537,GO:0060538,GO:0060548,GO:0060562,GO:0060828,GO:0061013,GO:0061053,GO:0061061,GO:0061387,GO:0061448,GO:0061458,GO:0065007,GO:0065008,GO:0065009,GO:0070013,GO:0070201,GO:0070391,GO:0070848,GO:0070887,GO:0070935,GO:0071214,GO:0071216,GO:0071219,GO:0071222,GO:0071223,GO:0071241,GO:0071243,GO:0071248,GO:0071276,GO:0071310,GO:0071345,GO:0071356,GO:0071363,GO:0071396,GO:0071478,GO:0071479,GO:0071482,GO:0071622,GO:0071675,GO:0071704,GO:0071840,GO:0071900,GO:0071902,GO:0072358,GO:0072359,GO:0072593,GO:0080090,GO:0080134,GO:0080135,GO:0090066,GO:0090087,GO:0090090,GO:0090092,GO:0090287,GO:0090316,GO:0090335,GO:0090336,GO:0090398,GO:0090400,GO:0093002,GO:0097159,GO:0097367,GO:0097708,GO:0098542,GO:0098586,GO:0098743,GO:0099174,GO:0099503,GO:0101002,GO:0104004,GO:0120035,GO:0140096,GO:1900015,GO:1900150,GO:1900180,GO:1900182,GO:1900407,GO:1900424,GO:1900426,GO:1901214,GO:1901215,GO:1901244,GO:1901265,GO:1901363,GO:1901564,GO:1901652,GO:1901698,GO:1901700,GO:1901701,GO:1901739,GO:1901741,GO:1901796,GO:1901861,GO:1901863,GO:1902097,GO:1902369,GO:1902373,GO:1902531,GO:1902533,GO:1902680,GO:1902882,GO:1903311,GO:1903312,GO:1903506,GO:1903508,GO:1903530,GO:1903532,GO:1903706,GO:1903708,GO:1903827,GO:1903829,GO:1904589,GO:1904591,GO:1904813,GO:1904951,GO:1905048,GO:1905050,GO:1905521,GO:1905523,GO:1905952,GO:2000026,GO:2000112,GO:2000145,GO:2000147,GO:2000331,GO:2000377,GO:2000379,GO:2001141,GO:2001182,GO:2001184
HiC_scaffold_6	AUGUSTUS	intron	32175955	32201934	1.0	+	.	ID=g15775.t1.intron1;Parent=g15775.t1
HiC_scaffold_6	AUGUSTUS	intron	32175955	32201934	1.0	+	.	ID=g15775.t2.intron1;Parent=g15775.t2
HiC_scaffold_6	AUGUSTUS	exon	32201935	32202064	.	+	.	ID=g15775.t1.exon2;Parent=g15775.t1
HiC_scaffold_6	AUGUSTUS	exon	32201935	32202064	.	+	.	ID=g15775.t2.exon2;Parent=g15775.t2
HiC_scaffold_6	AUGUSTUS	CDS	32201935	32202064	1.0	+	1	ID=g15775.t1.CDS2;Parent=g15775.t1
HiC_scaffold_6	AUGUSTUS	CDS	32201935	32202064	1.0	+	1	ID=g15775.t2.CDS2;Parent=g15775.t2
HiC_scaffold_6	AUGUSTUS	intron	32202065	32208688	1.0	+	.	ID=g15775.t1.intron2;Parent=g15775.t1
HiC_scaffold_6	AUGUSTUS	intron	32202065	32208688	1.0	+	.	ID=g15775.t2.intron2;Parent=g15775.t2
HiC_scaffold_6	AUGUSTUS	exon	32208689	32208747	.	+	.	ID=g15775.t1.exon3;Parent=g15775.t1
HiC_scaffold_6	AUGUSTUS	exon	32208689	32208747	.	+	.	ID=g15775.t2.exon3;Parent=g15775.t2
HiC_scaffold_6	AUGUSTUS	CDS	32208689	32208747	1.0	+	0	ID=g15775.t1.CDS3;Parent=g15775.t1
HiC_scaffold_6	AUGUSTUS	CDS	32208689	32208747	1.0	+	0	ID=g15775.t2.CDS3;Parent=g15775.t2
HiC_scaffold_6	AUGUSTUS	intron	32208748	32223883	1.0	+	.	ID=g15775.t1.intron3;Parent=g15775.t1
HiC_scaffold_6	AUGUSTUS	intron	32208748	32223883	1.0	+	.	ID=g15775.t2.intron3;Parent=g15775.t2
HiC_scaffold_6	AUGUSTUS	exon	32223884	32223995	.	+	.	ID=g15775.t1.exon4;Parent=g15775.t1
HiC_scaffold_6	AUGUSTUS	exon	32223884	32223995	.	+	.	ID=g15775.t2.exon4;Parent=g15775.t2
HiC_scaffold_6	AUGUSTUS	CDS	32223884	32223995	1.0	+	1	ID=g15775.t1.CDS4;Parent=g15775.t1
HiC_scaffold_6	AUGUSTUS	CDS	32223884	32223995	1.0	+	1	ID=g15775.t2.CDS4;Parent=g15775.t2
HiC_scaffold_6	AUGUSTUS	intron	32223996	32224678	1.0	+	.	ID=g15775.t1.intron4;Parent=g15775.t1
HiC_scaffold_6	AUGUSTUS	intron	32223996	32224678	1.0	+	.	ID=g15775.t2.intron4;Parent=g15775.t2
HiC_scaffold_6	AUGUSTUS	exon	32224679	32224708	.	+	.	ID=g15775.t1.exon5;Parent=g15775.t1
HiC_scaffold_6	AUGUSTUS	exon	32224679	32224708	.	+	.	ID=g15775.t2.exon5;Parent=g15775.t2
HiC_scaffold_6	AUGUSTUS	CDS	32224679	32224708	1.0	+	0	ID=g15775.t1.CDS5;Parent=g15775.t1
HiC_scaffold_6	AUGUSTUS	CDS	32224679	32224708	1.0	+	0	ID=g15775.t2.CDS5;Parent=g15775.t2
HiC_scaffold_6	AUGUSTUS	intron	32224709	32225038	1.0	+	.	ID=g15775.t1.intron5;Parent=g15775.t1
HiC_scaffold_6	AUGUSTUS	intron	32224709	32225038	1.0	+	.	ID=g15775.t2.intron5;Parent=g15775.t2
HiC_scaffold_6	AUGUSTUS	exon	32225039	32225086	.	+	.	ID=g15775.t1.exon6;Parent=g15775.t1
HiC_scaffold_6	AUGUSTUS	exon	32225039	32225086	.	+	.	ID=g15775.t2.exon6;Parent=g15775.t2
HiC_scaffold_6	AUGUSTUS	CDS	32225039	32225086	1.0	+	0	ID=g15775.t1.CDS6;Parent=g15775.t1
HiC_scaffold_6	AUGUSTUS	CDS	32225039	32225086	1.0	+	0	ID=g15775.t2.CDS6;Parent=g15775.t2
HiC_scaffold_6	AUGUSTUS	intron	32225087	32226238	1.0	+	.	ID=g15775.t1.intron6;Parent=g15775.t1
HiC_scaffold_6	AUGUSTUS	intron	32225087	32226238	1.0	+	.	ID=g15775.t2.intron6;Parent=g15775.t2
HiC_scaffold_6	AUGUSTUS	exon	32226239	32226353	.	+	.	ID=g15775.t1.exon7;Parent=g15775.t1
HiC_scaffold_6	AUGUSTUS	exon	32226239	32226353	.	+	.	ID=g15775.t2.exon7;Parent=g15775.t2
HiC_scaffold_6	AUGUSTUS	CDS	32226239	32226353	1.0	+	0	ID=g15775.t1.CDS7;Parent=g15775.t1
HiC_scaffold_6	AUGUSTUS	CDS	32226239	32226353	1.0	+	0	ID=g15775.t2.CDS7;Parent=g15775.t2
HiC_scaffold_6	AUGUSTUS	intron	32226354	32226917	1.0	+	.	ID=g15775.t1.intron7;Parent=g15775.t1
HiC_scaffold_6	AUGUSTUS	intron	32226354	32226917	1.0	+	.	ID=g15775.t2.intron7;Parent=g15775.t2
HiC_scaffold_6	AUGUSTUS	exon	32226918	32226989	.	+	.	ID=g15775.t1.exon8;Parent=g15775.t1
HiC_scaffold_6	AUGUSTUS	exon	32226918	32226989	.	+	.	ID=g15775.t2.exon8;Parent=g15775.t2
HiC_scaffold_6	AUGUSTUS	CDS	32226918	32226989	1.0	+	2	ID=g15775.t1.CDS8;Parent=g15775.t1
HiC_scaffold_6	AUGUSTUS	CDS	32226918	32226989	1.0	+	2	ID=g15775.t2.CDS8;Parent=g15775.t2
HiC_scaffold_6	AUGUSTUS	intron	32226990	32239280	1.0	+	.	ID=g15775.t2.intron8;Parent=g15775.t2
HiC_scaffold_6	AUGUSTUS	intron	32226990	32243583	1.0	+	.	ID=g15775.t1.intron8;Parent=g15775.t1
HiC_scaffold_6	AUGUSTUS	exon	32239281	32239360	.	+	.	ID=g15775.t2.exon9;Parent=g15775.t2
HiC_scaffold_6	AUGUSTUS	CDS	32239281	32239360	1.0	+	2	ID=g15775.t2.CDS9;Parent=g15775.t2
HiC_scaffold_6	AUGUSTUS	intron	32239361	32246040	1.0	+	.	ID=g15775.t2.intron9;Parent=g15775.t2
HiC_scaffold_6	AUGUSTUS	exon	32243584	32243663	.	+	.	ID=g15775.t1.exon9;Parent=g15775.t1
HiC_scaffold_6	AUGUSTUS	CDS	32243584	32243663	1.0	+	2	ID=g15775.t1.CDS9;Parent=g15775.t1
HiC_scaffold_6	AUGUSTUS	intron	32243664	32246040	1.0	+	.	ID=g15775.t1.intron9;Parent=g15775.t1
HiC_scaffold_6	AUGUSTUS	exon	32246041	32246119	.	+	.	ID=g15775.t1.exon10;Parent=g15775.t1
HiC_scaffold_6	AUGUSTUS	exon	32246041	32246119	.	+	.	ID=g15775.t2.exon10;Parent=g15775.t2
HiC_scaffold_6	AUGUSTUS	CDS	32246041	32246119	1.0	+	0	ID=g15775.t1.CDS10;Parent=g15775.t1
HiC_scaffold_6	AUGUSTUS	CDS	32246041	32246119	1.0	+	0	ID=g15775.t2.CDS10;Parent=g15775.t2
HiC_scaffold_6	AUGUSTUS	intron	32246120	32249303	1.0	+	.	ID=g15775.t1.intron10;Parent=g15775.t1
HiC_scaffold_6	AUGUSTUS	intron	32246120	32249303	1.0	+	.	ID=g15775.t2.intron10;Parent=g15775.t2
HiC_scaffold_6	AUGUSTUS	exon	32249304	32249477	.	+	.	ID=g15775.t1.exon11;Parent=g15775.t1
HiC_scaffold_6	AUGUSTUS	exon	32249304	32249477	.	+	.	ID=g15775.t2.exon11;Parent=g15775.t2
HiC_scaffold_6	AUGUSTUS	CDS	32249304	32249477	1.0	+	2	ID=g15775.t1.CDS11;Parent=g15775.t1
HiC_scaffold_6	AUGUSTUS	CDS	32249304	32249477	1.0	+	2	ID=g15775.t2.CDS11;Parent=g15775.t2
HiC_scaffold_6	AUGUSTUS	intron	32249478	32250299	1.0	+	.	ID=g15775.t1.intron11;Parent=g15775.t1
HiC_scaffold_6	AUGUSTUS	intron	32249478	32250299	1.0	+	.	ID=g15775.t2.intron11;Parent=g15775.t2
HiC_scaffold_6	AUGUSTUS	exon	32250300	32250367	.	+	.	ID=g15775.t1.exon12;Parent=g15775.t1
HiC_scaffold_6	AUGUSTUS	exon	32250300	32250367	.	+	.	ID=g15775.t2.exon12;Parent=g15775.t2
HiC_scaffold_6	AUGUSTUS	CDS	32250300	32250367	1.0	+	2	ID=g15775.t1.CDS12;Parent=g15775.t1
HiC_scaffold_6	AUGUSTUS	CDS	32250300	32250367	1.0	+	2	ID=g15775.t2.CDS12;Parent=g15775.t2
HiC_scaffold_6	AUGUSTUS	stop_codon	32250365	32250367	.	+	0	ID=g15775.t1.stop1;Parent=g15775.t1
HiC_scaffold_6	AUGUSTUS	stop_codon	32250365	32250367	.	+	0	ID=g15775.t2.stop1;Parent=g15775.t2
HiC_scaffold_6	AUGUSTUS	start_codon	32270785	32270787	.	+	0	ID=g15776.t1.start1;Parent=g15776.t1
HiC_scaffold_6	AUGUSTUS	exon	32270785	32270903	.	+	.	ID=g15776.t1.exon1;Parent=g15776.t1
HiC_scaffold_6	AUGUSTUS	CDS	32270785	32270903	1.0	+	0	ID=g15776.t1.CDS1;Parent=g15776.t1
HiC_scaffold_6	AUGUSTUS	gene	32270785	32278736	.	+	.	ID=g15776
HiC_scaffold_6	AUGUSTUS	mRNA	32270785	32278736	1.0	+	.	ID=g15776.t1;Parent=g15776;em_target=9668.ENSMPUP00000004034;em_score=831.6;em_evalue=2.1e-253;em_tcov=.;em_OGs=KOG0660@1|root,KOG0660@2759|Eukaryota,38BZX@33154|Opisthokonta,3BDHI@33208|Metazoa,3D0R9@33213|Bilateria,483WP@7711|Chordata,494H5@7742|Vertebrata,3JEFY@40674|Mammalia,3EU57@33554|Carnivora;em_COG_cat=T;em_desc=Mitogen-activated protein kinase 13;em_max_annot_lvl=33208|Metazoa;em_Preferred_name=MAPK13;em_EC=2.7.11.24;em_KEGG_ko=ko:K04441;em_KEGG_Pathway=ko01522,ko04010,ko04011,ko04013,ko04015,ko04068,ko04071,ko04139,ko04212,ko04218,ko04261,ko04370,ko04380,ko04550,ko04611,ko04620,ko04621,ko04622,ko04624,ko04657,ko04658,ko04659,ko04660,ko04664,ko04668,ko04670,ko04714,ko04722,ko04723,ko04728,ko04750,ko04912,ko04914,ko04917,ko04926,ko04933,ko05014,ko05120,ko05131,ko05132,ko05133,ko05140,ko05142,ko05145,ko05152,ko05160,ko05164,ko05167,ko05169,ko05205,ko05418,map01522,map04010,map04011,map04013,map04015,map04068,map04071,map04139,map04212,map04218,map04261,map04370,map04380,map04550,map04611,map04620,map04621,map04622,map04624,map04657,map04658,map04659,map04660,map04664,map04668,map04670,map04714,map04722,map04723,map04728,map04750,map04912,map04914,map04917,map04926,map04933,map05014,map05120,map05131,map05132,map05133,map05140,map05142,map05145,map05152,map05160,map05164,map05167,map05169,map05205,map05418;em_KEGG_Module=M00689;em_BRITE=ko00000,ko00001,ko00002,ko01000,ko01001;em_PFAMs=Pkinase;em_GOs=GO:0000165,GO:0000166,GO:0000302,GO:0001817,GO:0001819,GO:0003674,GO:0003824,GO:0004672,GO:0004674,GO:0004707,GO:0005488,GO:0005524,GO:0005575,GO:0005622,GO:0005623,GO:0005634,GO:0005654,GO:0005737,GO:0005829,GO:0006464,GO:0006468,GO:0006793,GO:0006796,GO:0006807,GO:0006950,GO:0006970,GO:0006979,GO:0007154,GO:0007165,GO:0008144,GO:0008150,GO:0008152,GO:0009314,GO:0009411,GO:0009416,GO:0009628,GO:0009635,GO:0009636,GO:0009719,GO:0009743,GO:0009987,GO:0010033,GO:0010035,GO:0010243,GO:0010468,GO:0016301,GO:0016310,GO:0016740,GO:0016772,GO:0016773,GO:0017076,GO:0017085,GO:0018105,GO:0018193,GO:0018209,GO:0019222,GO:0019538,GO:0023014,GO:0023052,GO:0030554,GO:0031098,GO:0031347,GO:0031349,GO:0031974,GO:0031981,GO:0032101,GO:0032103,GO:0032553,GO:0032555,GO:0032559,GO:0032675,GO:0032755,GO:0033554,GO:0034097,GO:0034599,GO:0034614,GO:0034644,GO:0035556,GO:0035639,GO:0035690,GO:0036094,GO:0036211,GO:0042221,GO:0042493,GO:0042542,GO:0043167,GO:0043168,GO:0043170,GO:0043226,GO:0043227,GO:0043229,GO:0043231,GO:0043233,GO:0043412,GO:0044237,GO:0044238,GO:0044260,GO:0044267,GO:0044422,GO:0044424,GO:0044428,GO:0044444,GO:0044446,GO:0044464,GO:0046677,GO:0046685,GO:0048518,GO:0048583,GO:0048584,GO:0050727,GO:0050729,GO:0050789,GO:0050794,GO:0050896,GO:0051239,GO:0051240,GO:0051403,GO:0051716,GO:0060255,GO:0065007,GO:0070013,GO:0070301,GO:0070555,GO:0070887,GO:0071214,GO:0071236,GO:0071243,GO:0071310,GO:0071322,GO:0071345,GO:0071347,GO:0071417,GO:0071478,GO:0071482,GO:0071495,GO:0071704,GO:0072708,GO:0072709,GO:0072739,GO:0072740,GO:0080134,GO:0097159,GO:0097237,GO:0097327,GO:0097367,GO:0104004,GO:0140096,GO:1901265,GO:1901363,GO:1901564,GO:1901698,GO:1901699,GO:1901700,GO:1901701,GO:1902074,GO:1902075,GO:1903935,GO:1903936
HiC_scaffold_6	AUGUSTUS	intron	32270904	32271746	1.0	+	.	ID=g15776.t1.intron1;Parent=g15776.t1
HiC_scaffold_6	AUGUSTUS	exon	32271747	32271876	.	+	.	ID=g15776.t1.exon2;Parent=g15776.t1
HiC_scaffold_6	AUGUSTUS	CDS	32271747	32271876	1.0	+	1	ID=g15776.t1.CDS2;Parent=g15776.t1
HiC_scaffold_6	AUGUSTUS	intron	32271877	32273106	1.0	+	.	ID=g15776.t1.intron2;Parent=g15776.t1
HiC_scaffold_6	AUGUSTUS	exon	32273107	32273165	.	+	.	ID=g15776.t1.exon3;Parent=g15776.t1
HiC_scaffold_6	AUGUSTUS	CDS	32273107	32273165	1.0	+	0	ID=g15776.t1.CDS3;Parent=g15776.t1
HiC_scaffold_6	AUGUSTUS	intron	32273166	32275810	1.0	+	.	ID=g15776.t1.intron3;Parent=g15776.t1
HiC_scaffold_6	AUGUSTUS	exon	32275811	32275919	.	+	.	ID=g15776.t1.exon4;Parent=g15776.t1
HiC_scaffold_6	AUGUSTUS	CDS	32275811	32275919	1.0	+	1	ID=g15776.t1.CDS4;Parent=g15776.t1
HiC_scaffold_6	AUGUSTUS	intron	32275920	32276140	1.0	+	.	ID=g15776.t1.intron4;Parent=g15776.t1
HiC_scaffold_6	AUGUSTUS	exon	32276141	32276170	.	+	.	ID=g15776.t1.exon5;Parent=g15776.t1
HiC_scaffold_6	AUGUSTUS	CDS	32276141	32276170	1.0	+	0	ID=g15776.t1.CDS5;Parent=g15776.t1
HiC_scaffold_6	AUGUSTUS	intron	32276171	32276556	1.0	+	.	ID=g15776.t1.intron5;Parent=g15776.t1
HiC_scaffold_6	AUGUSTUS	exon	32276557	32276604	.	+	.	ID=g15776.t1.exon6;Parent=g15776.t1
HiC_scaffold_6	AUGUSTUS	CDS	32276557	32276604	1.0	+	0	ID=g15776.t1.CDS6;Parent=g15776.t1
HiC_scaffold_6	AUGUSTUS	intron	32276605	32276694	1.0	+	.	ID=g15776.t1.intron6;Parent=g15776.t1
HiC_scaffold_6	AUGUSTUS	exon	32276695	32276809	.	+	.	ID=g15776.t1.exon7;Parent=g15776.t1
HiC_scaffold_6	AUGUSTUS	CDS	32276695	32276809	1.0	+	0	ID=g15776.t1.CDS7;Parent=g15776.t1
HiC_scaffold_6	AUGUSTUS	intron	32276810	32276942	1.0	+	.	ID=g15776.t1.intron7;Parent=g15776.t1
HiC_scaffold_6	AUGUSTUS	exon	32276943	32277014	.	+	.	ID=g15776.t1.exon8;Parent=g15776.t1
HiC_scaffold_6	AUGUSTUS	CDS	32276943	32277014	1.0	+	2	ID=g15776.t1.CDS8;Parent=g15776.t1
HiC_scaffold_6	AUGUSTUS	intron	32277015	32277700	1.0	+	.	ID=g15776.t1.intron8;Parent=g15776.t1
HiC_scaffold_6	AUGUSTUS	exon	32277701	32277780	.	+	.	ID=g15776.t1.exon9;Parent=g15776.t1
HiC_scaffold_6	AUGUSTUS	CDS	32277701	32277780	1.0	+	2	ID=g15776.t1.CDS9;Parent=g15776.t1
HiC_scaffold_6	AUGUSTUS	intron	32277781	32278045	1.0	+	.	ID=g15776.t1.intron9;Parent=g15776.t1
HiC_scaffold_6	AUGUSTUS	exon	32278046	32278124	.	+	.	ID=g15776.t1.exon10;Parent=g15776.t1
HiC_scaffold_6	AUGUSTUS	CDS	32278046	32278124	1.0	+	0	ID=g15776.t1.CDS10;Parent=g15776.t1
HiC_scaffold_6	AUGUSTUS	intron	32278125	32278226	1.0	+	.	ID=g15776.t1.intron10;Parent=g15776.t1
HiC_scaffold_6	AUGUSTUS	exon	32278227	32278403	.	+	.	ID=g15776.t1.exon11;Parent=g15776.t1
HiC_scaffold_6	AUGUSTUS	CDS	32278227	32278403	1.0	+	2	ID=g15776.t1.CDS11;Parent=g15776.t1
HiC_scaffold_6	AUGUSTUS	intron	32278404	32278653	1.0	+	.	ID=g15776.t1.intron11;Parent=g15776.t1
HiC_scaffold_6	AUGUSTUS	exon	32278654	32278736	.	+	.	ID=g15776.t1.exon12;Parent=g15776.t1
HiC_scaffold_6	AUGUSTUS	CDS	32278654	32278736	1.0	+	2	ID=g15776.t1.CDS12;Parent=g15776.t1
HiC_scaffold_6	AUGUSTUS	stop_codon	32278734	32278736	.	+	0	ID=g15776.t1.stop1;Parent=g15776.t1
HiC_scaffold_6	AUGUSTUS	start_codon	32341445	32341447	.	+	0	ID=g15777.t1.start1;Parent=g15777.t1
HiC_scaffold_6	AUGUSTUS	exon	32341445	32342895	.	+	.	ID=g15777.t1.exon1;Parent=g15777.t1
HiC_scaffold_6	AUGUSTUS	CDS	32341445	32342895	1.0	+	0	ID=g15777.t1.CDS1;Parent=g15777.t1
HiC_scaffold_6	AUGUSTUS	gene	32341445	32370314	.	+	.	ID=g15777
HiC_scaffold_6	AUGUSTUS	mRNA	32341445	32370314	1.0	+	.	ID=g15777.t1;Parent=g15777;em_target=9668.ENSMPUP00000004041;em_score=2773.9;em_evalue=0.0;em_tcov=.;em_OGs=COG5141@1|root,KOG0955@2759|Eukaryota,38CQY@33154|Opisthokonta,3BEDI@33208|Metazoa,3CUVC@33213|Bilateria,483CD@7711|Chordata,48XE5@7742|Vertebrata,3J2PT@40674|Mammalia,3EFMT@33554|Carnivora;em_COG_cat=S;em_desc=Bromodomain and PHD finger containing 3;em_max_annot_lvl=33208|Metazoa;em_Preferred_name=BRPF3;em_KEGG_ko=ko:K11348,ko:K11350;em_BRITE=ko00000,ko03036;em_PFAMs=Bromodomain,EPL1,PHD_2,PWWP,zf-HC5HC2H_2;em_GOs=GO:0000123,GO:0000902,GO:0000904,GO:0002576,GO:0005575,GO:0005576,GO:0005622,GO:0005623,GO:0005634,GO:0005654,GO:0005737,GO:0005829,GO:0006325,GO:0006464,GO:0006473,GO:0006475,GO:0006807,GO:0006810,GO:0006887,GO:0006928,GO:0006935,GO:0006996,GO:0007275,GO:0007399,GO:0007409,GO:0007411,GO:0008150,GO:0008152,GO:0009605,GO:0009653,GO:0009987,GO:0016043,GO:0016192,GO:0016569,GO:0016570,GO:0016573,GO:0018193,GO:0018205,GO:0018393,GO:0018394,GO:0019538,GO:0022008,GO:0030030,GO:0030154,GO:0030182,GO:0031175,GO:0031248,GO:0031974,GO:0031981,GO:0032501,GO:0032502,GO:0032940,GO:0032989,GO:0032990,GO:0032991,GO:0033563,GO:0036211,GO:0040011,GO:0042221,GO:0042330,GO:0043170,GO:0043226,GO:0043227,GO:0043229,GO:0043231,GO:0043233,GO:0043412,GO:0043543,GO:0043966,GO:0044237,GO:0044238,GO:0044260,GO:0044267,GO:0044422,GO:0044424,GO:0044428,GO:0044444,GO:0044446,GO:0044451,GO:0044464,GO:0045055,GO:0046903,GO:0048468,GO:0048666,GO:0048667,GO:0048699,GO:0048731,GO:0048812,GO:0048856,GO:0048858,GO:0048869,GO:0050789,GO:0050794,GO:0050896,GO:0051179,GO:0051234,GO:0051276,GO:0051726,GO:0061564,GO:0065007,GO:0070013,GO:0070775,GO:0070776,GO:0071704,GO:0071840,GO:0097485,GO:0120036,GO:0120039,GO:1901564,GO:1902493,GO:1902494,GO:1990234
HiC_scaffold_6	AUGUSTUS	intron	32342896	32345759	1.0	+	.	ID=g15777.t1.intron1;Parent=g15777.t1
HiC_scaffold_6	AUGUSTUS	exon	32345760	32345916	.	+	.	ID=g15777.t1.exon2;Parent=g15777.t1
HiC_scaffold_6	AUGUSTUS	CDS	32345760	32345916	1.0	+	1	ID=g15777.t1.CDS2;Parent=g15777.t1
HiC_scaffold_6	AUGUSTUS	intron	32345917	32348402	1.0	+	.	ID=g15777.t1.intron2;Parent=g15777.t1
HiC_scaffold_6	AUGUSTUS	exon	32348403	32348534	.	+	.	ID=g15777.t1.exon3;Parent=g15777.t1
HiC_scaffold_6	AUGUSTUS	CDS	32348403	32348534	1.0	+	0	ID=g15777.t1.CDS3;Parent=g15777.t1
HiC_scaffold_6	AUGUSTUS	intron	32348535	32350564	1.0	+	.	ID=g15777.t1.intron3;Parent=g15777.t1
HiC_scaffold_6	AUGUSTUS	exon	32350565	32350693	.	+	.	ID=g15777.t1.exon4;Parent=g15777.t1
HiC_scaffold_6	AUGUSTUS	CDS	32350565	32350693	1.0	+	0	ID=g15777.t1.CDS4;Parent=g15777.t1
HiC_scaffold_6	AUGUSTUS	intron	32350694	32350984	1.0	+	.	ID=g15777.t1.intron4;Parent=g15777.t1
HiC_scaffold_6	AUGUSTUS	exon	32350985	32351297	.	+	.	ID=g15777.t1.exon5;Parent=g15777.t1
HiC_scaffold_6	AUGUSTUS	CDS	32350985	32351297	1.0	+	0	ID=g15777.t1.CDS5;Parent=g15777.t1
HiC_scaffold_6	AUGUSTUS	intron	32351298	32352028	1.0	+	.	ID=g15777.t1.intron5;Parent=g15777.t1
HiC_scaffold_6	AUGUSTUS	exon	32352029	32352334	.	+	.	ID=g15777.t1.exon6;Parent=g15777.t1
HiC_scaffold_6	AUGUSTUS	CDS	32352029	32352334	1.0	+	2	ID=g15777.t1.CDS6;Parent=g15777.t1
HiC_scaffold_6	AUGUSTUS	intron	32352335	32353943	1.0	+	.	ID=g15777.t1.intron6;Parent=g15777.t1
HiC_scaffold_6	AUGUSTUS	exon	32353944	32354450	.	+	.	ID=g15777.t1.exon7;Parent=g15777.t1
HiC_scaffold_6	AUGUSTUS	CDS	32353944	32354450	1.0	+	2	ID=g15777.t1.CDS7;Parent=g15777.t1
HiC_scaffold_6	AUGUSTUS	intron	32354451	32357266	1.0	+	.	ID=g15777.t1.intron7;Parent=g15777.t1
HiC_scaffold_6	AUGUSTUS	exon	32357267	32357360	.	+	.	ID=g15777.t1.exon8;Parent=g15777.t1
HiC_scaffold_6	AUGUSTUS	CDS	32357267	32357360	1.0	+	2	ID=g15777.t1.CDS8;Parent=g15777.t1
HiC_scaffold_6	AUGUSTUS	intron	32357361	32361323	1.0	+	.	ID=g15777.t1.intron8;Parent=g15777.t1
HiC_scaffold_6	AUGUSTUS	exon	32361324	32361421	.	+	.	ID=g15777.t1.exon9;Parent=g15777.t1
HiC_scaffold_6	AUGUSTUS	CDS	32361324	32361421	1.0	+	1	ID=g15777.t1.CDS9;Parent=g15777.t1
HiC_scaffold_6	AUGUSTUS	intron	32361422	32364693	1.0	+	.	ID=g15777.t1.intron9;Parent=g15777.t1
HiC_scaffold_6	AUGUSTUS	exon	32364694	32364791	.	+	.	ID=g15777.t1.exon10;Parent=g15777.t1
HiC_scaffold_6	AUGUSTUS	CDS	32364694	32364791	1.0	+	2	ID=g15777.t1.CDS10;Parent=g15777.t1
HiC_scaffold_6	AUGUSTUS	intron	32364792	32368658	1.0	+	.	ID=g15777.t1.intron10;Parent=g15777.t1
HiC_scaffold_6	AUGUSTUS	exon	32368659	32368813	.	+	.	ID=g15777.t1.exon11;Parent=g15777.t1
HiC_scaffold_6	AUGUSTUS	CDS	32368659	32368813	1.0	+	0	ID=g15777.t1.CDS11;Parent=g15777.t1
HiC_scaffold_6	AUGUSTUS	intron	32368814	32370130	1.0	+	.	ID=g15777.t1.intron11;Parent=g15777.t1
HiC_scaffold_6	AUGUSTUS	exon	32370131	32370314	.	+	.	ID=g15777.t1.exon12;Parent=g15777.t1
HiC_scaffold_6	AUGUSTUS	CDS	32370131	32370314	1.0	+	1	ID=g15777.t1.CDS12;Parent=g15777.t1
HiC_scaffold_6	AUGUSTUS	stop_codon	32370312	32370314	.	+	0	ID=g15777.t1.stop1;Parent=g15777.t1
HiC_scaffold_6	AUGUSTUS	start_codon	32404291	32404293	.	+	0	ID=g15778.t1.start1;Parent=g15778.t1
HiC_scaffold_6	AUGUSTUS	exon	32404291	32404495	.	+	.	ID=g15778.t1.exon1;Parent=g15778.t1
HiC_scaffold_6	AUGUSTUS	CDS	32404291	32404495	1.0	+	0	ID=g15778.t1.CDS1;Parent=g15778.t1
HiC_scaffold_6	AUGUSTUS	gene	32404291	32446777	.	+	.	ID=g15778
HiC_scaffold_6	AUGUSTUS	mRNA	32404291	32446777	1.0	+	.	ID=g15778.t1;Parent=g15778;em_target=9668.ENSMPUP00000004048;em_score=1241.2;em_evalue=0.0;em_tcov=.;em_OGs=KOG3773@1|root,KOG3773@2759|Eukaryota,399WU@33154|Opisthokonta,3BJJA@33208|Metazoa,3D4TR@33213|Bilateria,48C1D@7711|Chordata,48VKJ@7742|Vertebrata,3J4XZ@40674|Mammalia,3EKN7@33554|Carnivora;em_COG_cat=U;em_desc=phospholipase domain containing 1;em_max_annot_lvl=33208|Metazoa;em_Preferred_name=PNPLA1;em_PFAMs=Patatin;em_GOs=GO:0003674,GO:0003824,GO:0004806,GO:0005575,GO:0005622,GO:0005623,GO:0005737,GO:0005811,GO:0006629,GO:0006638,GO:0006639,GO:0006641,GO:0008150,GO:0008152,GO:0009056,GO:0009987,GO:0016020,GO:0016042,GO:0016298,GO:0016787,GO:0016788,GO:0019433,GO:0042592,GO:0043226,GO:0043228,GO:0043229,GO:0043232,GO:0044237,GO:0044238,GO:0044242,GO:0044248,GO:0044255,GO:0044424,GO:0044464,GO:0046461,GO:0046464,GO:0046486,GO:0046503,GO:0048878,GO:0052689,GO:0055088,GO:0065007,GO:0065008,GO:0071704,GO:1901575;em_KEGG_ko=ko:K16813,ko:K16816;em_BRITE=ko00000,ko00001,ko00002,ko01000;em_EC=3.1.1.3;em_KEGG_Pathway=ko00561,ko01100,ko04714,ko04923,map00561,map01100,map04714,map04923;em_KEGG_Module=M00098;em_KEGG_Reaction=R02250,R02687;em_KEGG_rclass=RC00020,RC00037,RC00041,RC00094
HiC_scaffold_6	AUGUSTUS	intron	32404496	32428140	1.0	+	.	ID=g15778.t1.intron1;Parent=g15778.t1
HiC_scaffold_6	AUGUSTUS	exon	32428141	32428373	.	+	.	ID=g15778.t1.exon2;Parent=g15778.t1
HiC_scaffold_6	AUGUSTUS	CDS	32428141	32428373	1.0	+	2	ID=g15778.t1.CDS2;Parent=g15778.t1
HiC_scaffold_6	AUGUSTUS	intron	32428374	32429551	1.0	+	.	ID=g15778.t1.intron2;Parent=g15778.t1
HiC_scaffold_6	AUGUSTUS	exon	32429552	32429617	.	+	.	ID=g15778.t1.exon3;Parent=g15778.t1
HiC_scaffold_6	AUGUSTUS	CDS	32429552	32429617	1.0	+	0	ID=g15778.t1.CDS3;Parent=g15778.t1
HiC_scaffold_6	AUGUSTUS	intron	32429618	32430826	1.0	+	.	ID=g15778.t1.intron3;Parent=g15778.t1
HiC_scaffold_6	AUGUSTUS	exon	32430827	32431036	.	+	.	ID=g15778.t1.exon4;Parent=g15778.t1
HiC_scaffold_6	AUGUSTUS	CDS	32430827	32431036	1.0	+	0	ID=g15778.t1.CDS4;Parent=g15778.t1
HiC_scaffold_6	AUGUSTUS	intron	32431037	32432731	1.0	+	.	ID=g15778.t1.intron4;Parent=g15778.t1
HiC_scaffold_6	AUGUSTUS	exon	32432732	32432792	.	+	.	ID=g15778.t1.exon5;Parent=g15778.t1
HiC_scaffold_6	AUGUSTUS	CDS	32432732	32432792	1.0	+	0	ID=g15778.t1.CDS5;Parent=g15778.t1
HiC_scaffold_6	AUGUSTUS	intron	32432793	32438736	1.0	+	.	ID=g15778.t1.intron5;Parent=g15778.t1
HiC_scaffold_6	AUGUSTUS	exon	32438737	32439324	.	+	.	ID=g15778.t1.exon6;Parent=g15778.t1
HiC_scaffold_6	AUGUSTUS	CDS	32438737	32439324	1.0	+	2	ID=g15778.t1.CDS6;Parent=g15778.t1
HiC_scaffold_6	AUGUSTUS	intron	32439325	32440528	1.0	+	.	ID=g15778.t1.intron6;Parent=g15778.t1
HiC_scaffold_6	AUGUSTUS	exon	32440529	32440607	.	+	.	ID=g15778.t1.exon7;Parent=g15778.t1
HiC_scaffold_6	AUGUSTUS	CDS	32440529	32440607	1.0	+	2	ID=g15778.t1.CDS7;Parent=g15778.t1
HiC_scaffold_6	AUGUSTUS	intron	32440608	32442044	1.0	+	.	ID=g15778.t1.intron7;Parent=g15778.t1
HiC_scaffold_6	AUGUSTUS	exon	32442045	32442170	.	+	.	ID=g15778.t1.exon8;Parent=g15778.t1
HiC_scaffold_6	AUGUSTUS	CDS	32442045	32442170	1.0	+	1	ID=g15778.t1.CDS8;Parent=g15778.t1
HiC_scaffold_6	AUGUSTUS	intron	32442171	32445872	1.0	+	.	ID=g15778.t1.intron8;Parent=g15778.t1
HiC_scaffold_6	AUGUSTUS	exon	32445873	32445978	.	+	.	ID=g15778.t1.exon9;Parent=g15778.t1
HiC_scaffold_6	AUGUSTUS	CDS	32445873	32445978	1.0	+	1	ID=g15778.t1.CDS9;Parent=g15778.t1
HiC_scaffold_6	AUGUSTUS	intron	32445979	32446750	1.0	+	.	ID=g15778.t1.intron9;Parent=g15778.t1
HiC_scaffold_6	AUGUSTUS	exon	32446751	32446777	.	+	.	ID=g15778.t1.exon10;Parent=g15778.t1
HiC_scaffold_6	AUGUSTUS	CDS	32446751	32446777	1.0	+	0	ID=g15778.t1.CDS10;Parent=g15778.t1
HiC_scaffold_6	AUGUSTUS	stop_codon	32446775	32446777	.	+	0	ID=g15778.t1.stop1;Parent=g15778.t1
HiC_scaffold_6	AUGUSTUS	stop_codon	32452637	32452639	.	-	0	ID=g15779.t1.stop1;Parent=g15779.t1
HiC_scaffold_6	AUGUSTUS	stop_codon	32452637	32452639	.	-	0	ID=g15779.t2.stop1;Parent=g15779.t2
HiC_scaffold_6	AUGUSTUS	exon	32452637	32452672	.	-	.	ID=g15779.t1.exon1;Parent=g15779.t1
HiC_scaffold_6	AUGUSTUS	exon	32452637	32452672	.	-	.	ID=g15779.t2.exon1;Parent=g15779.t2
HiC_scaffold_6	AUGUSTUS	CDS	32452637	32452672	1.0	-	0	ID=g15779.t1.CDS1;Parent=g15779.t1
HiC_scaffold_6	AUGUSTUS	CDS	32452637	32452672	1.0	-	0	ID=g15779.t2.CDS1;Parent=g15779.t2
HiC_scaffold_6	AUGUSTUS	gene	32452637	32465037	.	-	.	ID=g15779
HiC_scaffold_6	AUGUSTUS	mRNA	32452637	32465037	1.0	-	.	ID=g15779.t1;Parent=g15779;em_target=9646.ENSAMEP00000000342;em_score=1171.8;em_evalue=0.0;em_tcov=.;em_OGs=2F141@1|root,2T262@2759|Eukaryota,39XM9@33154|Opisthokonta,3BMVS@33208|Metazoa,3CXV1@33213|Bilateria,4886W@7711|Chordata,494PR@7742|Vertebrata,3JADC@40674|Mammalia,3EKDC@33554|Carnivora;em_COG_cat=S;em_desc=Chromosome 6 open reading frame 222;em_max_annot_lvl=33208|Metazoa;em_PFAMs=CF222;em_Preferred_name=C6orf222
HiC_scaffold_6	AUGUSTUS	mRNA	32452637	32465037	1.0	-	.	ID=g15779.t2;Parent=g15779;em_target=9646.ENSAMEP00000000342;em_score=1160.0;em_evalue=0.0;em_tcov=.;em_OGs=2F141@1|root,2T262@2759|Eukaryota,39XM9@33154|Opisthokonta,3BMVS@33208|Metazoa,3CXV1@33213|Bilateria,4886W@7711|Chordata,494PR@7742|Vertebrata,3JADC@40674|Mammalia,3EKDC@33554|Carnivora;em_COG_cat=S;em_desc=Chromosome 6 open reading frame 222;em_max_annot_lvl=33208|Metazoa;em_PFAMs=CF222;em_Preferred_name=C6orf222
HiC_scaffold_6	AUGUSTUS	intron	32452673	32454785	1.0	-	.	ID=g15779.t1.intron1;Parent=g15779.t1
HiC_scaffold_6	AUGUSTUS	intron	32452673	32454785	1.0	-	.	ID=g15779.t2.intron1;Parent=g15779.t2
HiC_scaffold_6	AUGUSTUS	exon	32454786	32455049	.	-	.	ID=g15779.t1.exon2;Parent=g15779.t1
HiC_scaffold_6	AUGUSTUS	exon	32454786	32455049	.	-	.	ID=g15779.t2.exon2;Parent=g15779.t2
HiC_scaffold_6	AUGUSTUS	CDS	32454786	32455049	1.0	-	0	ID=g15779.t1.CDS2;Parent=g15779.t1
HiC_scaffold_6	AUGUSTUS	CDS	32454786	32455049	1.0	-	0	ID=g15779.t2.CDS2;Parent=g15779.t2
HiC_scaffold_6	AUGUSTUS	intron	32455050	32456392	1.0	-	.	ID=g15779.t1.intron2;Parent=g15779.t1
HiC_scaffold_6	AUGUSTUS	intron	32455050	32456392	1.0	-	.	ID=g15779.t2.intron2;Parent=g15779.t2
HiC_scaffold_6	AUGUSTUS	exon	32456393	32456457	.	-	.	ID=g15779.t1.exon3;Parent=g15779.t1
HiC_scaffold_6	AUGUSTUS	exon	32456393	32456457	.	-	.	ID=g15779.t2.exon3;Parent=g15779.t2
HiC_scaffold_6	AUGUSTUS	CDS	32456393	32456457	1.0	-	2	ID=g15779.t1.CDS3;Parent=g15779.t1
HiC_scaffold_6	AUGUSTUS	CDS	32456393	32456457	1.0	-	2	ID=g15779.t2.CDS3;Parent=g15779.t2
HiC_scaffold_6	AUGUSTUS	intron	32456458	32457534	1.0	-	.	ID=g15779.t1.intron3;Parent=g15779.t1
HiC_scaffold_6	AUGUSTUS	intron	32456458	32457534	1.0	-	.	ID=g15779.t2.intron3;Parent=g15779.t2
HiC_scaffold_6	AUGUSTUS	exon	32457535	32457666	.	-	.	ID=g15779.t1.exon4;Parent=g15779.t1
HiC_scaffold_6	AUGUSTUS	exon	32457535	32457666	.	-	.	ID=g15779.t2.exon4;Parent=g15779.t2
HiC_scaffold_6	AUGUSTUS	CDS	32457535	32457666	1.0	-	2	ID=g15779.t1.CDS4;Parent=g15779.t1
HiC_scaffold_6	AUGUSTUS	CDS	32457535	32457666	1.0	-	2	ID=g15779.t2.CDS4;Parent=g15779.t2
HiC_scaffold_6	AUGUSTUS	intron	32457667	32458432	1.0	-	.	ID=g15779.t1.intron4;Parent=g15779.t1
HiC_scaffold_6	AUGUSTUS	intron	32457667	32458432	1.0	-	.	ID=g15779.t2.intron4;Parent=g15779.t2
HiC_scaffold_6	AUGUSTUS	exon	32458433	32458670	.	-	.	ID=g15779.t1.exon5;Parent=g15779.t1
HiC_scaffold_6	AUGUSTUS	exon	32458433	32458670	.	-	.	ID=g15779.t2.exon5;Parent=g15779.t2
HiC_scaffold_6	AUGUSTUS	CDS	32458433	32458670	1.0	-	0	ID=g15779.t1.CDS5;Parent=g15779.t1
HiC_scaffold_6	AUGUSTUS	CDS	32458433	32458670	1.0	-	0	ID=g15779.t2.CDS5;Parent=g15779.t2
HiC_scaffold_6	AUGUSTUS	intron	32458671	32458983	1.0	-	.	ID=g15779.t1.intron5;Parent=g15779.t1
HiC_scaffold_6	AUGUSTUS	intron	32458671	32458983	1.0	-	.	ID=g15779.t2.intron5;Parent=g15779.t2
HiC_scaffold_6	AUGUSTUS	exon	32458984	32459045	.	-	.	ID=g15779.t1.exon6;Parent=g15779.t1
HiC_scaffold_6	AUGUSTUS	exon	32458984	32459045	.	-	.	ID=g15779.t2.exon6;Parent=g15779.t2
HiC_scaffold_6	AUGUSTUS	CDS	32458984	32459045	1.0	-	2	ID=g15779.t1.CDS6;Parent=g15779.t1
HiC_scaffold_6	AUGUSTUS	CDS	32458984	32459045	1.0	-	2	ID=g15779.t2.CDS6;Parent=g15779.t2
HiC_scaffold_6	AUGUSTUS	intron	32459046	32459855	1.0	-	.	ID=g15779.t1.intron6;Parent=g15779.t1
HiC_scaffold_6	AUGUSTUS	intron	32459046	32459855	1.0	-	.	ID=g15779.t2.intron6;Parent=g15779.t2
HiC_scaffold_6	AUGUSTUS	exon	32459856	32459987	.	-	.	ID=g15779.t1.exon7;Parent=g15779.t1
HiC_scaffold_6	AUGUSTUS	exon	32459856	32459987	.	-	.	ID=g15779.t2.exon7;Parent=g15779.t2
HiC_scaffold_6	AUGUSTUS	CDS	32459856	32459987	1.0	-	2	ID=g15779.t1.CDS7;Parent=g15779.t1
HiC_scaffold_6	AUGUSTUS	CDS	32459856	32459987	1.0	-	2	ID=g15779.t2.CDS7;Parent=g15779.t2
HiC_scaffold_6	AUGUSTUS	intron	32459988	32460999	1.0	-	.	ID=g15779.t1.intron7;Parent=g15779.t1
HiC_scaffold_6	AUGUSTUS	intron	32459988	32460999	1.0	-	.	ID=g15779.t2.intron7;Parent=g15779.t2
HiC_scaffold_6	AUGUSTUS	exon	32461000	32461240	.	-	.	ID=g15779.t1.exon8;Parent=g15779.t1
HiC_scaffold_6	AUGUSTUS	exon	32461000	32461240	.	-	.	ID=g15779.t2.exon8;Parent=g15779.t2
HiC_scaffold_6	AUGUSTUS	CDS	32461000	32461240	1.0	-	0	ID=g15779.t1.CDS8;Parent=g15779.t1
HiC_scaffold_6	AUGUSTUS	CDS	32461000	32461240	1.0	-	0	ID=g15779.t2.CDS8;Parent=g15779.t2
HiC_scaffold_6	AUGUSTUS	intron	32461241	32461493	1.0	-	.	ID=g15779.t1.intron8;Parent=g15779.t1
HiC_scaffold_6	AUGUSTUS	intron	32461241	32461493	1.0	-	.	ID=g15779.t2.intron8;Parent=g15779.t2
HiC_scaffold_6	AUGUSTUS	exon	32461494	32461558	.	-	.	ID=g15779.t1.exon9;Parent=g15779.t1
HiC_scaffold_6	AUGUSTUS	exon	32461494	32461558	.	-	.	ID=g15779.t2.exon9;Parent=g15779.t2
HiC_scaffold_6	AUGUSTUS	CDS	32461494	32461558	1.0	-	2	ID=g15779.t1.CDS9;Parent=g15779.t1
HiC_scaffold_6	AUGUSTUS	CDS	32461494	32461558	1.0	-	2	ID=g15779.t2.CDS9;Parent=g15779.t2
HiC_scaffold_6	AUGUSTUS	intron	32461559	32463146	1.0	-	.	ID=g15779.t1.intron9;Parent=g15779.t1
HiC_scaffold_6	AUGUSTUS	intron	32461559	32463146	1.0	-	.	ID=g15779.t2.intron9;Parent=g15779.t2
HiC_scaffold_6	AUGUSTUS	exon	32463147	32463266	.	-	.	ID=g15779.t1.exon10;Parent=g15779.t1
HiC_scaffold_6	AUGUSTUS	exon	32463147	32463266	.	-	.	ID=g15779.t2.exon10;Parent=g15779.t2
HiC_scaffold_6	AUGUSTUS	CDS	32463147	32463266	1.0	-	2	ID=g15779.t1.CDS10;Parent=g15779.t1
HiC_scaffold_6	AUGUSTUS	CDS	32463147	32463266	1.0	-	2	ID=g15779.t2.CDS10;Parent=g15779.t2
HiC_scaffold_6	AUGUSTUS	intron	32463267	32464379	1.0	-	.	ID=g15779.t2.intron10;Parent=g15779.t2
HiC_scaffold_6	AUGUSTUS	intron	32463267	32464397	1.0	-	.	ID=g15779.t1.intron10;Parent=g15779.t1
HiC_scaffold_6	AUGUSTUS	exon	32464380	32465037	.	-	.	ID=g15779.t2.exon11;Parent=g15779.t2
HiC_scaffold_6	AUGUSTUS	CDS	32464380	32465037	1.0	-	0	ID=g15779.t2.CDS11;Parent=g15779.t2
HiC_scaffold_6	AUGUSTUS	exon	32464398	32465037	.	-	.	ID=g15779.t1.exon11;Parent=g15779.t1
HiC_scaffold_6	AUGUSTUS	CDS	32464398	32465037	1.0	-	0	ID=g15779.t1.CDS11;Parent=g15779.t1
HiC_scaffold_6	AUGUSTUS	start_codon	32465035	32465037	.	-	0	ID=g15779.t1.start1;Parent=g15779.t1
HiC_scaffold_6	AUGUSTUS	start_codon	32465035	32465037	.	-	0	ID=g15779.t2.start1;Parent=g15779.t2
HiC_scaffold_6	AUGUSTUS	stop_codon	32502175	32502177	.	-	0	ID=g15780.t1.stop1;Parent=g15780.t1
HiC_scaffold_6	AUGUSTUS	exon	32502175	32502292	.	-	.	ID=g15780.t1.exon1;Parent=g15780.t1
HiC_scaffold_6	AUGUSTUS	CDS	32502175	32502292	1.0	-	1	ID=g15780.t1.CDS1;Parent=g15780.t1
HiC_scaffold_6	AUGUSTUS	gene	32502175	32523867	.	-	.	ID=g15780
HiC_scaffold_6	AUGUSTUS	mRNA	32502175	32523867	1.0	-	.	ID=g15780.t1;Parent=g15780;em_target=9668.ENSMPUP00000004065;em_score=747.0;em_evalue=8e-228;em_tcov=.;em_OGs=KOG3804@1|root,KOG3804@2759|Eukaryota,39WU1@33154|Opisthokonta,3BFPN@33208|Metazoa,3CWN4@33213|Bilateria,47Z2S@7711|Chordata,48ZKV@7742|Vertebrata,3J90B@40674|Mammalia,3ENJB@33554|Carnivora;em_COG_cat=K;em_desc=ETS variant 7;em_max_annot_lvl=33208|Metazoa;em_KEGG_ko=ko:K03211;em_KEGG_Pathway=ko04013,ko04320,ko05202,map04013,map04320,map05202;em_BRITE=ko00000,ko00001,ko03000;em_PFAMs=Ets,SAM_PNT;em_Preferred_name=ETV7;em_GOs=GO:0000122,GO:0000976,GO:0000977,GO:0000981,GO:0001012,GO:0001067,GO:0001227,GO:0003674,GO:0003676,GO:0003677,GO:0003690,GO:0003700,GO:0005488,GO:0005575,GO:0005622,GO:0005623,GO:0005634,GO:0005654,GO:0006139,GO:0006351,GO:0006355,GO:0006357,GO:0006366,GO:0006725,GO:0006807,GO:0007275,GO:0008150,GO:0008152,GO:0009058,GO:0009059,GO:0009653,GO:0009887,GO:0009889,GO:0009890,GO:0009892,GO:0009987,GO:0010467,GO:0010468,GO:0010556,GO:0010558,GO:0010605,GO:0010629,GO:0016070,GO:0018130,GO:0019219,GO:0019222,GO:0019438,GO:0030154,GO:0031323,GO:0031324,GO:0031326,GO:0031327,GO:0031974,GO:0031981,GO:0032501,GO:0032502,GO:0032774,GO:0034641,GO:0034645,GO:0034654,GO:0043170,GO:0043226,GO:0043227,GO:0043229,GO:0043231,GO:0043233,GO:0043565,GO:0044212,GO:0044237,GO:0044238,GO:0044249,GO:0044260,GO:0044271,GO:0044422,GO:0044424,GO:0044428,GO:0044446,GO:0044464,GO:0045892,GO:0045934,GO:0046483,GO:0048513,GO:0048519,GO:0048523,GO:0048731,GO:0048856,GO:0048869,GO:0050789,GO:0050794,GO:0051171,GO:0051172,GO:0051252,GO:0051253,GO:0060255,GO:0065007,GO:0070013,GO:0071704,GO:0080090,GO:0090304,GO:0097159,GO:0097659,GO:0140110,GO:1901360,GO:1901362,GO:1901363,GO:1901576,GO:1902679,GO:1903506,GO:1903507,GO:1990837,GO:2000112,GO:2000113,GO:2001141
HiC_scaffold_6	AUGUSTUS	intron	32502293	32502395	1.0	-	.	ID=g15780.t1.intron1;Parent=g15780.t1
HiC_scaffold_6	AUGUSTUS	exon	32502396	32502496	.	-	.	ID=g15780.t1.exon2;Parent=g15780.t1
HiC_scaffold_6	AUGUSTUS	CDS	32502396	32502496	1.0	-	0	ID=g15780.t1.CDS2;Parent=g15780.t1
HiC_scaffold_6	AUGUSTUS	intron	32502497	32504374	1.0	-	.	ID=g15780.t1.intron2;Parent=g15780.t1
HiC_scaffold_6	AUGUSTUS	exon	32504375	32504517	.	-	.	ID=g15780.t1.exon3;Parent=g15780.t1
HiC_scaffold_6	AUGUSTUS	CDS	32504375	32504517	1.0	-	2	ID=g15780.t1.CDS3;Parent=g15780.t1
HiC_scaffold_6	AUGUSTUS	intron	32504518	32506126	1.0	-	.	ID=g15780.t1.intron3;Parent=g15780.t1
HiC_scaffold_6	AUGUSTUS	exon	32506127	32506342	.	-	.	ID=g15780.t1.exon4;Parent=g15780.t1
HiC_scaffold_6	AUGUSTUS	CDS	32506127	32506342	1.0	-	2	ID=g15780.t1.CDS4;Parent=g15780.t1
HiC_scaffold_6	AUGUSTUS	intron	32506343	32508483	1.0	-	.	ID=g15780.t1.intron4;Parent=g15780.t1
HiC_scaffold_6	AUGUSTUS	exon	32508484	32508609	.	-	.	ID=g15780.t1.exon5;Parent=g15780.t1
HiC_scaffold_6	AUGUSTUS	CDS	32508484	32508609	1.0	-	2	ID=g15780.t1.CDS5;Parent=g15780.t1
HiC_scaffold_6	AUGUSTUS	intron	32508610	32508990	1.0	-	.	ID=g15780.t1.intron5;Parent=g15780.t1
HiC_scaffold_6	AUGUSTUS	exon	32508991	32509155	.	-	.	ID=g15780.t1.exon6;Parent=g15780.t1
HiC_scaffold_6	AUGUSTUS	CDS	32508991	32509155	1.0	-	2	ID=g15780.t1.CDS6;Parent=g15780.t1
HiC_scaffold_6	AUGUSTUS	intron	32509156	32522002	1.0	-	.	ID=g15780.t1.intron6;Parent=g15780.t1
HiC_scaffold_6	AUGUSTUS	exon	32522003	32522132	.	-	.	ID=g15780.t1.exon7;Parent=g15780.t1
HiC_scaffold_6	AUGUSTUS	CDS	32522003	32522132	1.0	-	0	ID=g15780.t1.CDS7;Parent=g15780.t1
HiC_scaffold_6	AUGUSTUS	intron	32522133	32523861	1.0	-	.	ID=g15780.t1.intron7;Parent=g15780.t1
HiC_scaffold_6	AUGUSTUS	exon	32523862	32523867	.	-	.	ID=g15780.t1.exon8;Parent=g15780.t1
HiC_scaffold_6	AUGUSTUS	CDS	32523862	32523867	1.0	-	0	ID=g15780.t1.CDS8;Parent=g15780.t1
HiC_scaffold_6	AUGUSTUS	start_codon	32523865	32523867	.	-	0	ID=g15780.t1.start1;Parent=g15780.t1
HiC_scaffold_6	AUGUSTUS	start_codon	32709917	32709919	.	+	0	ID=g15781.t1.start1;Parent=g15781.t1
HiC_scaffold_6	AUGUSTUS	gene	32709917	32710351	.	+	.	ID=g15781
HiC_scaffold_6	AUGUSTUS	exon	32709917	32710351	.	+	.	ID=g15781.t1.exon1;Parent=g15781.t1
HiC_scaffold_6	AUGUSTUS	mRNA	32709917	32710351	0.85	+	.	ID=g15781.t1;Parent=g15781;em_target=59538.XP_005967408.1;em_score=223.4;em_evalue=2.6e-68;em_tcov=.;em_OGs=COG5256@1|root,KOG0052@2759|Eukaryota,38G33@33154|Opisthokonta,3BB5I@33208|Metazoa,3CZIS@33213|Bilateria,487AZ@7711|Chordata,490DH@7742|Vertebrata,3J48S@40674|Mammalia,4J1ZU@91561|Cetartiodactyla;em_COG_cat=J;em_desc=Elongation factor 1-alpha;em_max_annot_lvl=33208|Metazoa;em_Preferred_name=EEF1A1;em_PFAMs=GTP_EFTU,GTP_EFTU_D2,GTP_EFTU_D3;em_KEGG_ko=ko:K03231,ko:K13199;em_KEGG_Pathway=ko03013,ko05134,map03013,map05134;em_BRITE=ko00000,ko00001,ko03012,ko03016,ko03019,ko03041,ko04131,ko04147;em_GOs=GO:0003674,GO:0003676,GO:0003723,GO:0003746,GO:0003824,GO:0003924,GO:0005488,GO:0005575,GO:0005622,GO:0005623,GO:0005737,GO:0005853,GO:0006412,GO:0006414,GO:0006518,GO:0006807,GO:0008135,GO:0008150,GO:0008152,GO:0009058,GO:0009059,GO:0009987,GO:0010467,GO:0016462,GO:0016787,GO:0016817,GO:0016818,GO:0017111,GO:0019538,GO:0032991,GO:0034641,GO:0034645,GO:0043043,GO:0043170,GO:0043603,GO:0043604,GO:0044237,GO:0044238,GO:0044249,GO:0044260,GO:0044267,GO:0044271,GO:0044424,GO:0044444,GO:0044464,GO:0071704,GO:0097159,GO:1901363,GO:1901564,GO:1901566,GO:1901576
HiC_scaffold_6	AUGUSTUS	CDS	32709917	32710351	0.85	+	0	ID=g15781.t1.CDS1;Parent=g15781.t1
HiC_scaffold_6	AUGUSTUS	stop_codon	32710349	32710351	.	+	0	ID=g15781.t1.stop1;Parent=g15781.t1
HiC_scaffold_6	AUGUSTUS	stop_codon	32748254	32748256	.	-	0	ID=g15782.t1.stop1;Parent=g15782.t1
HiC_scaffold_6	AUGUSTUS	gene	32748254	32748523	.	-	.	ID=g15782
HiC_scaffold_6	AUGUSTUS	exon	32748254	32748523	.	-	.	ID=g15782.t1.exon1;Parent=g15782.t1
HiC_scaffold_6	AUGUSTUS	mRNA	32748254	32748523	1.0	-	.	ID=g15782.t1;Parent=g15782;em_target=89462.XP_006045810.1;em_score=174.7;em_evalue=1.6e-54;em_tcov=.;em_OGs=COG0097@1|root,KOG3255@2759|Eukaryota,39ZYK@33154|Opisthokonta,3BBJV@33208|Metazoa,3CSBG@33213|Bilateria,480A3@7711|Chordata,48X49@7742|Vertebrata,3J3Y0@40674|Mammalia,4JA7H@91561|Cetartiodactyla;em_COG_cat=J;em_desc=60S ribosomal protein L9-like;em_max_annot_lvl=33208|Metazoa;em_Preferred_name=RPL9;em_KEGG_ko=ko:K02940;em_KEGG_Pathway=ko03010,map03010;em_KEGG_Module=M00177;em_BRITE=br01610,ko00000,ko00001,ko00002,ko03011;em_PFAMs=Ribosomal_L6;em_GOs=GO:0002181,GO:0003674,GO:0003676,GO:0003723,GO:0003735,GO:0005198,GO:0005488,GO:0005575,GO:0005622,GO:0005623,GO:0005737,GO:0005829,GO:0005840,GO:0006412,GO:0006518,GO:0006807,GO:0008150,GO:0008152,GO:0009058,GO:0009059,GO:0009987,GO:0010467,GO:0015934,GO:0019538,GO:0022625,GO:0022626,GO:0032991,GO:0034641,GO:0034645,GO:0043043,GO:0043170,GO:0043226,GO:0043228,GO:0043229,GO:0043232,GO:0043603,GO:0043604,GO:0044237,GO:0044238,GO:0044249,GO:0044260,GO:0044267,GO:0044271,GO:0044391,GO:0044422,GO:0044424,GO:0044444,GO:0044445,GO:0044446,GO:0044464,GO:0071704,GO:0097159,GO:1901363,GO:1901564,GO:1901566,GO:1901576,GO:1990904
HiC_scaffold_6	AUGUSTUS	CDS	32748254	32748523	1.0	-	0	ID=g15782.t1.CDS1;Parent=g15782.t1
HiC_scaffold_6	AUGUSTUS	start_codon	32748521	32748523	.	-	0	ID=g15782.t1.start1;Parent=g15782.t1
HiC_scaffold_6	AUGUSTUS	start_codon	32750750	32750752	.	+	0	ID=g15783.t1.start1;Parent=g15783.t1
HiC_scaffold_6	GeneMark.hmm3	start_codon	32750750	32750752	.	+	0	ID=g15783.t3.start1;Parent=g15783.t3
HiC_scaffold_6	AUGUSTUS	exon	32750750	32750756	.	+	.	ID=g15783.t1.exon1;Parent=g15783.t1
HiC_scaffold_6	GeneMark.hmm3	CDS	32750750	32750756	.	+	0	ID=g15783.t3.CDS1;Parent=g15783.t3
HiC_scaffold_6	GeneMark.hmm3	exon	32750750	32750756	.	+	0	ID=g15783.t3.exon1;Parent=g15783.t3
HiC_scaffold_6	AUGUSTUS	CDS	32750750	32750756	0.99	+	0	ID=g15783.t1.CDS1;Parent=g15783.t1
HiC_scaffold_6	AUGUSTUS	mRNA	32750750	32841571	0.44	+	.	ID=g15783.t1;Parent=g15783;em_target=9668.ENSMPUP00000004087;em_score=6114.4;em_evalue=0.0;em_tcov=.;em_OGs=KOG3544@1|root,KOG3544@2759|Eukaryota,39TVB@33154|Opisthokonta,3BCZT@33208|Metazoa,3CU2V@33213|Bilateria,48584@7711|Chordata,493N8@7742|Vertebrata,3JEDH@40674|Mammalia,3ER9P@33554|Carnivora;em_COG_cat=W;em_desc=Collagen type XII alpha 1;em_max_annot_lvl=33208|Metazoa;em_Preferred_name=COL12A1;em_KEGG_ko=ko:K08132;em_KEGG_Pathway=ko04974,map04974;em_BRITE=ko00000,ko00001,ko00535;em_PFAMs=Collagen,VWA,fn3;em_GOs=GO:0001501,GO:0001704,GO:0001706,GO:0005575,GO:0005576,GO:0005581,GO:0005593,GO:0005595,GO:0005622,GO:0005623,GO:0005737,GO:0005783,GO:0005788,GO:0007275,GO:0007369,GO:0007492,GO:0008150,GO:0009653,GO:0009790,GO:0009888,GO:0009987,GO:0012505,GO:0016043,GO:0030154,GO:0030198,GO:0030199,GO:0030934,GO:0031012,GO:0031974,GO:0032501,GO:0032502,GO:0032991,GO:0035987,GO:0043062,GO:0043226,GO:0043227,GO:0043229,GO:0043231,GO:0043233,GO:0043933,GO:0044420,GO:0044421,GO:0044422,GO:0044424,GO:0044432,GO:0044444,GO:0044446,GO:0044464,GO:0048598,GO:0048646,GO:0048731,GO:0048856,GO:0048869,GO:0062023,GO:0070013,GO:0071840,GO:0097435
HiC_scaffold_6	AUGUSTUS	gene	32750750	32853070	.	+	.	ID=g15783
HiC_scaffold_6	GeneMark.hmm3	mRNA	32750750	32853070	.	+	.	ID=g15783.t3;Parent=g15783;em_target=29073.XP_008683131.1;em_score=6590.0;em_evalue=0.0;em_tcov=.;em_OGs=KOG3544@1|root,KOG3544@2759|Eukaryota,39TVB@33154|Opisthokonta,3BCZT@33208|Metazoa,3CU2V@33213|Bilateria,48584@7711|Chordata,493N8@7742|Vertebrata,3JEDH@40674|Mammalia,3ER9P@33554|Carnivora;em_COG_cat=W;em_desc=Collagen type XII alpha 1;em_max_annot_lvl=33208|Metazoa;em_Preferred_name=COL12A1;em_KEGG_ko=ko:K08132;em_KEGG_Pathway=ko04974,map04974;em_BRITE=ko00000,ko00001,ko00535;em_PFAMs=Collagen,VWA,fn3;em_GOs=GO:0001501,GO:0001704,GO:0001706,GO:0005575,GO:0005576,GO:0005581,GO:0005593,GO:0005595,GO:0005622,GO:0005623,GO:0005737,GO:0005783,GO:0005788,GO:0007275,GO:0007369,GO:0007492,GO:0008150,GO:0009653,GO:0009790,GO:0009888,GO:0009987,GO:0012505,GO:0016043,GO:0030154,GO:0030198,GO:0030199,GO:0030934,GO:0031012,GO:0031974,GO:0032501,GO:0032502,GO:0032991,GO:0035987,GO:0043062,GO:0043226,GO:0043227,GO:0043229,GO:0043231,GO:0043233,GO:0043933,GO:0044420,GO:0044421,GO:0044422,GO:0044424,GO:0044432,GO:0044444,GO:0044446,GO:0044464,GO:0048598,GO:0048646,GO:0048731,GO:0048856,GO:0048869,GO:0062023,GO:0070013,GO:0071840,GO:0097435
HiC_scaffold_6	GeneMark.hmm3	intron	32750757	32750932	.	+	1	ID=g15783.t3.intron1;Parent=g15783.t3
HiC_scaffold_6	AUGUSTUS	intron	32750757	32750932	1.0	+	.	ID=g15783.t1.intron1;Parent=g15783.t1
HiC_scaffold_6	AUGUSTUS	exon	32750933	32751097	.	+	.	ID=g15783.t1.exon2;Parent=g15783.t1
HiC_scaffold_6	GeneMark.hmm3	CDS	32750933	32751097	.	+	2	ID=g15783.t3.CDS2;Parent=g15783.t3
HiC_scaffold_6	GeneMark.hmm3	exon	32750933	32751097	.	+	2	ID=g15783.t3.exon2;Parent=g15783.t3
HiC_scaffold_6	AUGUSTUS	CDS	32750933	32751097	1.0	+	2	ID=g15783.t1.CDS2;Parent=g15783.t1
HiC_scaffold_6	GeneMark.hmm3	intron	32751098	32751769	.	+	1	ID=g15783.t3.intron2;Parent=g15783.t3
HiC_scaffold_6	AUGUSTUS	intron	32751098	32751769	1.0	+	.	ID=g15783.t1.intron2;Parent=g15783.t1
HiC_scaffold_6	AUGUSTUS	exon	32751770	32751943	.	+	.	ID=g15783.t1.exon3;Parent=g15783.t1
HiC_scaffold_6	GeneMark.hmm3	CDS	32751770	32751943	.	+	2	ID=g15783.t3.CDS3;Parent=g15783.t3
HiC_scaffold_6	GeneMark.hmm3	exon	32751770	32751943	.	+	2	ID=g15783.t3.exon3;Parent=g15783.t3
HiC_scaffold_6	AUGUSTUS	CDS	32751770	32751943	1.0	+	2	ID=g15783.t1.CDS3;Parent=g15783.t1
HiC_scaffold_6	GeneMark.hmm3	intron	32751944	32754107	.	+	1	ID=g15783.t3.intron3;Parent=g15783.t3
HiC_scaffold_6	AUGUSTUS	intron	32751944	32754107	1.0	+	.	ID=g15783.t1.intron3;Parent=g15783.t1
HiC_scaffold_6	AUGUSTUS	exon	32754108	32754398	.	+	.	ID=g15783.t1.exon4;Parent=g15783.t1
HiC_scaffold_6	GeneMark.hmm3	CDS	32754108	32754398	.	+	2	ID=g15783.t3.CDS4;Parent=g15783.t3
HiC_scaffold_6	GeneMark.hmm3	exon	32754108	32754398	.	+	2	ID=g15783.t3.exon4;Parent=g15783.t3
HiC_scaffold_6	AUGUSTUS	CDS	32754108	32754398	1.0	+	2	ID=g15783.t1.CDS4;Parent=g15783.t1
HiC_scaffold_6	GeneMark.hmm3	intron	32754399	32754597	.	+	1	ID=g15783.t3.intron4;Parent=g15783.t3
HiC_scaffold_6	AUGUSTUS	intron	32754399	32754597	1.0	+	.	ID=g15783.t1.intron4;Parent=g15783.t1
HiC_scaffold_6	AUGUSTUS	exon	32754598	32755200	.	+	.	ID=g15783.t1.exon5;Parent=g15783.t1
HiC_scaffold_6	GeneMark.hmm3	CDS	32754598	32755200	.	+	2	ID=g15783.t3.CDS5;Parent=g15783.t3
HiC_scaffold_6	GeneMark.hmm3	exon	32754598	32755200	.	+	2	ID=g15783.t3.exon5;Parent=g15783.t3
HiC_scaffold_6	AUGUSTUS	CDS	32754598	32755200	1.0	+	2	ID=g15783.t1.CDS5;Parent=g15783.t1
HiC_scaffold_6	GeneMark.hmm3	intron	32755201	32756345	.	+	1	ID=g15783.t3.intron5;Parent=g15783.t3
HiC_scaffold_6	AUGUSTUS	intron	32755201	32756345	1.0	+	.	ID=g15783.t1.intron5;Parent=g15783.t1
HiC_scaffold_6	AUGUSTUS	exon	32756346	32756618	.	+	.	ID=g15783.t1.exon6;Parent=g15783.t1
HiC_scaffold_6	GeneMark.hmm3	CDS	32756346	32756618	.	+	2	ID=g15783.t3.CDS6;Parent=g15783.t3
HiC_scaffold_6	GeneMark.hmm3	exon	32756346	32756618	.	+	2	ID=g15783.t3.exon6;Parent=g15783.t3
HiC_scaffold_6	AUGUSTUS	CDS	32756346	32756618	1.0	+	2	ID=g15783.t1.CDS6;Parent=g15783.t1
HiC_scaffold_6	GeneMark.hmm3	intron	32756619	32760073	.	+	1	ID=g15783.t3.intron6;Parent=g15783.t3
HiC_scaffold_6	AUGUSTUS	intron	32756619	32760073	1.0	+	.	ID=g15783.t1.intron6;Parent=g15783.t1
HiC_scaffold_6	AUGUSTUS	exon	32760074	32760346	.	+	.	ID=g15783.t1.exon7;Parent=g15783.t1
HiC_scaffold_6	GeneMark.hmm3	CDS	32760074	32760346	.	+	2	ID=g15783.t3.CDS7;Parent=g15783.t3
HiC_scaffold_6	GeneMark.hmm3	exon	32760074	32760346	.	+	2	ID=g15783.t3.exon7;Parent=g15783.t3
HiC_scaffold_6	AUGUSTUS	CDS	32760074	32760346	1.0	+	2	ID=g15783.t1.CDS7;Parent=g15783.t1
HiC_scaffold_6	GeneMark.hmm3	intron	32760347	32761988	.	+	1	ID=g15783.t3.intron7;Parent=g15783.t3
HiC_scaffold_6	AUGUSTUS	intron	32760347	32761988	1.0	+	.	ID=g15783.t1.intron7;Parent=g15783.t1
HiC_scaffold_6	AUGUSTUS	exon	32761989	32762261	.	+	.	ID=g15783.t1.exon8;Parent=g15783.t1
HiC_scaffold_6	GeneMark.hmm3	CDS	32761989	32762261	.	+	2	ID=g15783.t3.CDS8;Parent=g15783.t3
HiC_scaffold_6	GeneMark.hmm3	exon	32761989	32762261	.	+	2	ID=g15783.t3.exon8;Parent=g15783.t3
HiC_scaffold_6	AUGUSTUS	CDS	32761989	32762261	1.0	+	2	ID=g15783.t1.CDS8;Parent=g15783.t1
HiC_scaffold_6	GeneMark.hmm3	intron	32762262	32771050	.	+	1	ID=g15783.t3.intron8;Parent=g15783.t3
HiC_scaffold_6	AUGUSTUS	intron	32762262	32771050	1.0	+	.	ID=g15783.t1.intron8;Parent=g15783.t1
HiC_scaffold_6	AUGUSTUS	exon	32771051	32771323	.	+	.	ID=g15783.t1.exon9;Parent=g15783.t1
HiC_scaffold_6	GeneMark.hmm3	CDS	32771051	32771323	.	+	2	ID=g15783.t3.CDS9;Parent=g15783.t3
HiC_scaffold_6	GeneMark.hmm3	exon	32771051	32771323	.	+	2	ID=g15783.t3.exon9;Parent=g15783.t3
HiC_scaffold_6	AUGUSTUS	CDS	32771051	32771323	1.0	+	2	ID=g15783.t1.CDS9;Parent=g15783.t1
HiC_scaffold_6	GeneMark.hmm3	intron	32771324	32776452	.	+	1	ID=g15783.t3.intron9;Parent=g15783.t3
HiC_scaffold_6	AUGUSTUS	intron	32771324	32776452	1.0	+	.	ID=g15783.t1.intron9;Parent=g15783.t1
HiC_scaffold_6	AUGUSTUS	exon	32776453	32776719	.	+	.	ID=g15783.t1.exon10;Parent=g15783.t1
HiC_scaffold_6	GeneMark.hmm3	CDS	32776453	32776719	.	+	2	ID=g15783.t3.CDS10;Parent=g15783.t3
HiC_scaffold_6	GeneMark.hmm3	exon	32776453	32776719	.	+	2	ID=g15783.t3.exon10;Parent=g15783.t3
HiC_scaffold_6	AUGUSTUS	CDS	32776453	32776719	1.0	+	2	ID=g15783.t1.CDS10;Parent=g15783.t1
HiC_scaffold_6	GeneMark.hmm3	intron	32776720	32777182	.	+	1	ID=g15783.t3.intron10;Parent=g15783.t3
HiC_scaffold_6	AUGUSTUS	intron	32776720	32777182	1.0	+	.	ID=g15783.t1.intron10;Parent=g15783.t1
HiC_scaffold_6	AUGUSTUS	exon	32777183	32777375	.	+	.	ID=g15783.t1.exon11;Parent=g15783.t1
HiC_scaffold_6	GeneMark.hmm3	CDS	32777183	32777375	.	+	2	ID=g15783.t3.CDS11;Parent=g15783.t3
HiC_scaffold_6	GeneMark.hmm3	exon	32777183	32777375	.	+	2	ID=g15783.t3.exon11;Parent=g15783.t3
HiC_scaffold_6	AUGUSTUS	CDS	32777183	32777375	1.0	+	2	ID=g15783.t1.CDS11;Parent=g15783.t1
HiC_scaffold_6	GeneMark.hmm3	intron	32777376	32778248	.	+	2	ID=g15783.t3.intron11;Parent=g15783.t3
HiC_scaffold_6	AUGUSTUS	intron	32777376	32778248	1.0	+	.	ID=g15783.t1.intron11;Parent=g15783.t1
HiC_scaffold_6	AUGUSTUS	exon	32778249	32778370	.	+	.	ID=g15783.t1.exon12;Parent=g15783.t1
HiC_scaffold_6	GeneMark.hmm3	CDS	32778249	32778370	.	+	1	ID=g15783.t3.CDS12;Parent=g15783.t3
HiC_scaffold_6	GeneMark.hmm3	exon	32778249	32778370	.	+	1	ID=g15783.t3.exon12;Parent=g15783.t3
HiC_scaffold_6	AUGUSTUS	CDS	32778249	32778370	1.0	+	1	ID=g15783.t1.CDS12;Parent=g15783.t1
HiC_scaffold_6	GeneMark.hmm3	intron	32778371	32780146	.	+	1	ID=g15783.t3.intron12;Parent=g15783.t3
HiC_scaffold_6	AUGUSTUS	intron	32778371	32780146	1.0	+	.	ID=g15783.t1.intron12;Parent=g15783.t1
HiC_scaffold_6	AUGUSTUS	exon	32780147	32780296	.	+	.	ID=g15783.t1.exon13;Parent=g15783.t1
HiC_scaffold_6	GeneMark.hmm3	CDS	32780147	32780296	.	+	2	ID=g15783.t3.CDS13;Parent=g15783.t3
HiC_scaffold_6	GeneMark.hmm3	exon	32780147	32780296	.	+	2	ID=g15783.t3.exon13;Parent=g15783.t3
HiC_scaffold_6	AUGUSTUS	CDS	32780147	32780296	1.0	+	2	ID=g15783.t1.CDS13;Parent=g15783.t1
HiC_scaffold_6	GeneMark.hmm3	intron	32780297	32780377	.	+	1	ID=g15783.t3.intron13;Parent=g15783.t3
HiC_scaffold_6	AUGUSTUS	intron	32780297	32780377	1.0	+	.	ID=g15783.t1.intron13;Parent=g15783.t1
HiC_scaffold_6	AUGUSTUS	exon	32780378	32780497	.	+	.	ID=g15783.t1.exon14;Parent=g15783.t1
HiC_scaffold_6	GeneMark.hmm3	CDS	32780378	32780497	.	+	2	ID=g15783.t3.CDS14;Parent=g15783.t3
HiC_scaffold_6	GeneMark.hmm3	exon	32780378	32780497	.	+	2	ID=g15783.t3.exon14;Parent=g15783.t3
HiC_scaffold_6	AUGUSTUS	CDS	32780378	32780497	1.0	+	2	ID=g15783.t1.CDS14;Parent=g15783.t1
HiC_scaffold_6	GeneMark.hmm3	intron	32780498	32780596	.	+	1	ID=g15783.t3.intron14;Parent=g15783.t3
HiC_scaffold_6	AUGUSTUS	intron	32780498	32780596	1.0	+	.	ID=g15783.t1.intron14;Parent=g15783.t1
HiC_scaffold_6	AUGUSTUS	exon	32780597	32780761	.	+	.	ID=g15783.t1.exon15;Parent=g15783.t1
HiC_scaffold_6	GeneMark.hmm3	CDS	32780597	32780761	.	+	2	ID=g15783.t3.CDS15;Parent=g15783.t3
HiC_scaffold_6	GeneMark.hmm3	exon	32780597	32780761	.	+	2	ID=g15783.t3.exon15;Parent=g15783.t3
HiC_scaffold_6	AUGUSTUS	CDS	32780597	32780761	1.0	+	2	ID=g15783.t1.CDS15;Parent=g15783.t1
HiC_scaffold_6	GeneMark.hmm3	intron	32780762	32781293	.	+	1	ID=g15783.t3.intron15;Parent=g15783.t3
HiC_scaffold_6	AUGUSTUS	intron	32780762	32781293	1.0	+	.	ID=g15783.t1.intron15;Parent=g15783.t1
HiC_scaffold_6	AUGUSTUS	exon	32781294	32781440	.	+	.	ID=g15783.t1.exon16;Parent=g15783.t1
HiC_scaffold_6	GeneMark.hmm3	CDS	32781294	32781440	.	+	2	ID=g15783.t3.CDS16;Parent=g15783.t3
HiC_scaffold_6	GeneMark.hmm3	exon	32781294	32781440	.	+	2	ID=g15783.t3.exon16;Parent=g15783.t3
HiC_scaffold_6	AUGUSTUS	CDS	32781294	32781440	1.0	+	2	ID=g15783.t1.CDS16;Parent=g15783.t1
HiC_scaffold_6	GeneMark.hmm3	intron	32781441	32783180	.	+	1	ID=g15783.t3.intron16;Parent=g15783.t3
HiC_scaffold_6	AUGUSTUS	intron	32781441	32783180	1.0	+	.	ID=g15783.t1.intron16;Parent=g15783.t1
HiC_scaffold_6	AUGUSTUS	exon	32783181	32783320	.	+	.	ID=g15783.t1.exon17;Parent=g15783.t1
HiC_scaffold_6	GeneMark.hmm3	CDS	32783181	32783320	.	+	2	ID=g15783.t3.CDS17;Parent=g15783.t3
HiC_scaffold_6	GeneMark.hmm3	exon	32783181	32783320	.	+	2	ID=g15783.t3.exon17;Parent=g15783.t3
HiC_scaffold_6	AUGUSTUS	CDS	32783181	32783320	1.0	+	2	ID=g15783.t1.CDS17;Parent=g15783.t1
HiC_scaffold_6	GeneMark.hmm3	intron	32783321	32783857	.	+	0	ID=g15783.t3.intron17;Parent=g15783.t3
HiC_scaffold_6	AUGUSTUS	intron	32783321	32783857	1.0	+	.	ID=g15783.t1.intron17;Parent=g15783.t1
HiC_scaffold_6	AUGUSTUS	exon	32783858	32783987	.	+	.	ID=g15783.t1.exon18;Parent=g15783.t1
HiC_scaffold_6	GeneMark.hmm3	CDS	32783858	32783987	.	+	0	ID=g15783.t3.CDS18;Parent=g15783.t3
HiC_scaffold_6	GeneMark.hmm3	exon	32783858	32783987	.	+	0	ID=g15783.t3.exon18;Parent=g15783.t3
HiC_scaffold_6	AUGUSTUS	CDS	32783858	32783987	1.0	+	0	ID=g15783.t1.CDS18;Parent=g15783.t1
HiC_scaffold_6	GeneMark.hmm3	intron	32783988	32791971	.	+	1	ID=g15783.t3.intron18;Parent=g15783.t3
HiC_scaffold_6	AUGUSTUS	intron	32783988	32791971	1.0	+	.	ID=g15783.t1.intron18;Parent=g15783.t1
HiC_scaffold_6	AUGUSTUS	exon	32791972	32792114	.	+	.	ID=g15783.t1.exon19;Parent=g15783.t1
HiC_scaffold_6	GeneMark.hmm3	CDS	32791972	32792114	.	+	2	ID=g15783.t3.CDS19;Parent=g15783.t3
HiC_scaffold_6	GeneMark.hmm3	exon	32791972	32792114	.	+	2	ID=g15783.t3.exon19;Parent=g15783.t3
HiC_scaffold_6	AUGUSTUS	CDS	32791972	32792114	1.0	+	2	ID=g15783.t1.CDS19;Parent=g15783.t1
HiC_scaffold_6	GeneMark.hmm3	intron	32792115	32792421	.	+	0	ID=g15783.t3.intron19;Parent=g15783.t3
HiC_scaffold_6	AUGUSTUS	intron	32792115	32792421	1.0	+	.	ID=g15783.t1.intron19;Parent=g15783.t1
HiC_scaffold_6	AUGUSTUS	exon	32792422	32792551	.	+	.	ID=g15783.t1.exon20;Parent=g15783.t1
HiC_scaffold_6	GeneMark.hmm3	CDS	32792422	32792551	.	+	0	ID=g15783.t3.CDS20;Parent=g15783.t3
HiC_scaffold_6	GeneMark.hmm3	exon	32792422	32792551	.	+	0	ID=g15783.t3.exon20;Parent=g15783.t3
HiC_scaffold_6	AUGUSTUS	CDS	32792422	32792551	1.0	+	0	ID=g15783.t1.CDS20;Parent=g15783.t1
HiC_scaffold_6	GeneMark.hmm3	intron	32792552	32794429	.	+	1	ID=g15783.t3.intron20;Parent=g15783.t3
HiC_scaffold_6	AUGUSTUS	intron	32792552	32794429	1.0	+	.	ID=g15783.t1.intron20;Parent=g15783.t1
HiC_scaffold_6	AUGUSTUS	exon	32794430	32794566	.	+	.	ID=g15783.t1.exon21;Parent=g15783.t1
HiC_scaffold_6	GeneMark.hmm3	CDS	32794430	32794566	.	+	2	ID=g15783.t3.CDS21;Parent=g15783.t3
HiC_scaffold_6	GeneMark.hmm3	exon	32794430	32794566	.	+	2	ID=g15783.t3.exon21;Parent=g15783.t3
HiC_scaffold_6	AUGUSTUS	CDS	32794430	32794566	1.0	+	2	ID=g15783.t1.CDS21;Parent=g15783.t1
HiC_scaffold_6	GeneMark.hmm3	intron	32794567	32795906	.	+	0	ID=g15783.t3.intron21;Parent=g15783.t3
HiC_scaffold_6	AUGUSTUS	intron	32794567	32795906	1.0	+	.	ID=g15783.t1.intron21;Parent=g15783.t1
HiC_scaffold_6	AUGUSTUS	exon	32795907	32796036	.	+	.	ID=g15783.t1.exon22;Parent=g15783.t1
HiC_scaffold_6	GeneMark.hmm3	CDS	32795907	32796036	.	+	0	ID=g15783.t3.CDS22;Parent=g15783.t3
HiC_scaffold_6	GeneMark.hmm3	exon	32795907	32796036	.	+	0	ID=g15783.t3.exon22;Parent=g15783.t3
HiC_scaffold_6	AUGUSTUS	CDS	32795907	32796036	1.0	+	0	ID=g15783.t1.CDS22;Parent=g15783.t1
HiC_scaffold_6	GeneMark.hmm3	intron	32796037	32799308	.	+	1	ID=g15783.t3.intron22;Parent=g15783.t3
HiC_scaffold_6	AUGUSTUS	intron	32796037	32799308	1.0	+	.	ID=g15783.t1.intron22;Parent=g15783.t1
HiC_scaffold_6	AUGUSTUS	exon	32799309	32799448	.	+	.	ID=g15783.t1.exon23;Parent=g15783.t1
HiC_scaffold_6	GeneMark.hmm3	CDS	32799309	32799448	.	+	2	ID=g15783.t3.CDS23;Parent=g15783.t3
HiC_scaffold_6	GeneMark.hmm3	exon	32799309	32799448	.	+	2	ID=g15783.t3.exon23;Parent=g15783.t3
HiC_scaffold_6	AUGUSTUS	CDS	32799309	32799448	1.0	+	2	ID=g15783.t1.CDS23;Parent=g15783.t1
HiC_scaffold_6	GeneMark.hmm3	intron	32799449	32799803	.	+	0	ID=g15783.t3.intron23;Parent=g15783.t3
HiC_scaffold_6	AUGUSTUS	intron	32799449	32799803	1.0	+	.	ID=g15783.t1.intron23;Parent=g15783.t1
HiC_scaffold_6	AUGUSTUS	exon	32799804	32799936	.	+	.	ID=g15783.t1.exon24;Parent=g15783.t1
HiC_scaffold_6	GeneMark.hmm3	CDS	32799804	32799936	.	+	0	ID=g15783.t3.CDS24;Parent=g15783.t3
HiC_scaffold_6	GeneMark.hmm3	exon	32799804	32799936	.	+	0	ID=g15783.t3.exon24;Parent=g15783.t3
HiC_scaffold_6	AUGUSTUS	CDS	32799804	32799936	1.0	+	0	ID=g15783.t1.CDS24;Parent=g15783.t1
HiC_scaffold_6	GeneMark.hmm3	intron	32799937	32800049	.	+	1	ID=g15783.t3.intron24;Parent=g15783.t3
HiC_scaffold_6	AUGUSTUS	intron	32799937	32800049	1.0	+	.	ID=g15783.t1.intron24;Parent=g15783.t1
HiC_scaffold_6	AUGUSTUS	exon	32800050	32800076	.	+	.	ID=g15783.t1.exon25;Parent=g15783.t1
HiC_scaffold_6	GeneMark.hmm3	CDS	32800050	32800076	.	+	2	ID=g15783.t3.CDS25;Parent=g15783.t3
HiC_scaffold_6	GeneMark.hmm3	exon	32800050	32800076	.	+	2	ID=g15783.t3.exon25;Parent=g15783.t3
HiC_scaffold_6	AUGUSTUS	CDS	32800050	32800076	1.0	+	2	ID=g15783.t1.CDS25;Parent=g15783.t1
HiC_scaffold_6	GeneMark.hmm3	intron	32800077	32800433	.	+	1	ID=g15783.t3.intron25;Parent=g15783.t3
HiC_scaffold_6	AUGUSTUS	intron	32800077	32800433	1.0	+	.	ID=g15783.t1.intron25;Parent=g15783.t1
HiC_scaffold_6	AUGUSTUS	exon	32800434	32800576	.	+	.	ID=g15783.t1.exon26;Parent=g15783.t1
HiC_scaffold_6	GeneMark.hmm3	CDS	32800434	32800576	.	+	2	ID=g15783.t3.CDS26;Parent=g15783.t3
HiC_scaffold_6	GeneMark.hmm3	exon	32800434	32800576	.	+	2	ID=g15783.t3.exon26;Parent=g15783.t3
HiC_scaffold_6	AUGUSTUS	CDS	32800434	32800576	1.0	+	2	ID=g15783.t1.CDS26;Parent=g15783.t1
HiC_scaffold_6	GeneMark.hmm3	intron	32800577	32803044	.	+	0	ID=g15783.t3.intron26;Parent=g15783.t3
HiC_scaffold_6	AUGUSTUS	intron	32800577	32803044	1.0	+	.	ID=g15783.t1.intron26;Parent=g15783.t1
HiC_scaffold_6	AUGUSTUS	exon	32803045	32803174	.	+	.	ID=g15783.t1.exon27;Parent=g15783.t1
HiC_scaffold_6	GeneMark.hmm3	CDS	32803045	32803174	.	+	0	ID=g15783.t3.CDS27;Parent=g15783.t3
HiC_scaffold_6	GeneMark.hmm3	exon	32803045	32803174	.	+	0	ID=g15783.t3.exon27;Parent=g15783.t3
HiC_scaffold_6	AUGUSTUS	CDS	32803045	32803174	1.0	+	0	ID=g15783.t1.CDS27;Parent=g15783.t1
HiC_scaffold_6	GeneMark.hmm3	intron	32803175	32803602	.	+	1	ID=g15783.t3.intron27;Parent=g15783.t3
HiC_scaffold_6	AUGUSTUS	intron	32803175	32803602	1.0	+	.	ID=g15783.t1.intron27;Parent=g15783.t1
HiC_scaffold_6	AUGUSTUS	exon	32803603	32803742	.	+	.	ID=g15783.t1.exon28;Parent=g15783.t1
HiC_scaffold_6	GeneMark.hmm3	CDS	32803603	32803742	.	+	2	ID=g15783.t3.CDS28;Parent=g15783.t3
HiC_scaffold_6	GeneMark.hmm3	exon	32803603	32803742	.	+	2	ID=g15783.t3.exon28;Parent=g15783.t3
HiC_scaffold_6	AUGUSTUS	CDS	32803603	32803742	1.0	+	2	ID=g15783.t1.CDS28;Parent=g15783.t1
HiC_scaffold_6	GeneMark.hmm3	intron	32803743	32804168	.	+	0	ID=g15783.t3.intron28;Parent=g15783.t3
HiC_scaffold_6	AUGUSTUS	intron	32803743	32804168	1.0	+	.	ID=g15783.t1.intron28;Parent=g15783.t1
HiC_scaffold_6	AUGUSTUS	exon	32804169	32804298	.	+	.	ID=g15783.t1.exon29;Parent=g15783.t1
HiC_scaffold_6	GeneMark.hmm3	CDS	32804169	32804298	.	+	0	ID=g15783.t3.CDS29;Parent=g15783.t3
HiC_scaffold_6	GeneMark.hmm3	exon	32804169	32804298	.	+	0	ID=g15783.t3.exon29;Parent=g15783.t3
HiC_scaffold_6	AUGUSTUS	CDS	32804169	32804298	1.0	+	0	ID=g15783.t1.CDS29;Parent=g15783.t1
HiC_scaffold_6	GeneMark.hmm3	intron	32804299	32805894	.	+	1	ID=g15783.t3.intron29;Parent=g15783.t3
HiC_scaffold_6	AUGUSTUS	intron	32804299	32805894	1.0	+	.	ID=g15783.t1.intron29;Parent=g15783.t1
HiC_scaffold_6	AUGUSTUS	exon	32805895	32806037	.	+	.	ID=g15783.t1.exon30;Parent=g15783.t1
HiC_scaffold_6	GeneMark.hmm3	CDS	32805895	32806037	.	+	2	ID=g15783.t3.CDS30;Parent=g15783.t3
HiC_scaffold_6	GeneMark.hmm3	exon	32805895	32806037	.	+	2	ID=g15783.t3.exon30;Parent=g15783.t3
HiC_scaffold_6	AUGUSTUS	CDS	32805895	32806037	1.0	+	2	ID=g15783.t1.CDS30;Parent=g15783.t1
HiC_scaffold_6	GeneMark.hmm3	intron	32806038	32807132	.	+	0	ID=g15783.t3.intron30;Parent=g15783.t3
HiC_scaffold_6	AUGUSTUS	intron	32806038	32807132	1.0	+	.	ID=g15783.t1.intron30;Parent=g15783.t1
HiC_scaffold_6	AUGUSTUS	exon	32807133	32807262	.	+	.	ID=g15783.t1.exon31;Parent=g15783.t1
HiC_scaffold_6	GeneMark.hmm3	CDS	32807133	32807262	.	+	0	ID=g15783.t3.CDS31;Parent=g15783.t3
HiC_scaffold_6	GeneMark.hmm3	exon	32807133	32807262	.	+	0	ID=g15783.t3.exon31;Parent=g15783.t3
HiC_scaffold_6	AUGUSTUS	CDS	32807133	32807262	1.0	+	0	ID=g15783.t1.CDS31;Parent=g15783.t1
HiC_scaffold_6	GeneMark.hmm3	intron	32807263	32807944	.	+	1	ID=g15783.t3.intron31;Parent=g15783.t3
HiC_scaffold_6	AUGUSTUS	intron	32807263	32807944	1.0	+	.	ID=g15783.t1.intron31;Parent=g15783.t1
HiC_scaffold_6	AUGUSTUS	exon	32807945	32808087	.	+	.	ID=g15783.t1.exon32;Parent=g15783.t1
HiC_scaffold_6	GeneMark.hmm3	CDS	32807945	32808087	.	+	2	ID=g15783.t3.CDS32;Parent=g15783.t3
HiC_scaffold_6	GeneMark.hmm3	exon	32807945	32808087	.	+	2	ID=g15783.t3.exon32;Parent=g15783.t3
HiC_scaffold_6	AUGUSTUS	CDS	32807945	32808087	1.0	+	2	ID=g15783.t1.CDS32;Parent=g15783.t1
HiC_scaffold_6	GeneMark.hmm3	intron	32808088	32809761	.	+	0	ID=g15783.t3.intron32;Parent=g15783.t3
HiC_scaffold_6	AUGUSTUS	intron	32808088	32809761	1.0	+	.	ID=g15783.t1.intron32;Parent=g15783.t1
HiC_scaffold_6	AUGUSTUS	exon	32809762	32809891	.	+	.	ID=g15783.t1.exon33;Parent=g15783.t1
HiC_scaffold_6	GeneMark.hmm3	CDS	32809762	32809891	.	+	0	ID=g15783.t3.CDS33;Parent=g15783.t3
HiC_scaffold_6	GeneMark.hmm3	exon	32809762	32809891	.	+	0	ID=g15783.t3.exon33;Parent=g15783.t3
HiC_scaffold_6	AUGUSTUS	CDS	32809762	32809891	1.0	+	0	ID=g15783.t1.CDS33;Parent=g15783.t1
HiC_scaffold_6	GeneMark.hmm3	intron	32809892	32811657	.	+	1	ID=g15783.t3.intron33;Parent=g15783.t3
HiC_scaffold_6	AUGUSTUS	intron	32809892	32811657	1.0	+	.	ID=g15783.t1.intron33;Parent=g15783.t1
HiC_scaffold_6	AUGUSTUS	exon	32811658	32811777	.	+	.	ID=g15783.t1.exon34;Parent=g15783.t1
HiC_scaffold_6	GeneMark.hmm3	CDS	32811658	32811777	.	+	2	ID=g15783.t3.CDS34;Parent=g15783.t3
HiC_scaffold_6	GeneMark.hmm3	exon	32811658	32811777	.	+	2	ID=g15783.t3.exon34;Parent=g15783.t3
HiC_scaffold_6	AUGUSTUS	CDS	32811658	32811777	1.0	+	2	ID=g15783.t1.CDS34;Parent=g15783.t1
HiC_scaffold_6	GeneMark.hmm3	intron	32811778	32812887	.	+	1	ID=g15783.t3.intron34;Parent=g15783.t3
HiC_scaffold_6	AUGUSTUS	intron	32811778	32812887	1.0	+	.	ID=g15783.t1.intron34;Parent=g15783.t1
HiC_scaffold_6	AUGUSTUS	exon	32812888	32813034	.	+	.	ID=g15783.t1.exon35;Parent=g15783.t1
HiC_scaffold_6	GeneMark.hmm3	CDS	32812888	32813034	.	+	2	ID=g15783.t3.CDS35;Parent=g15783.t3
HiC_scaffold_6	GeneMark.hmm3	exon	32812888	32813034	.	+	2	ID=g15783.t3.exon35;Parent=g15783.t3
HiC_scaffold_6	AUGUSTUS	CDS	32812888	32813034	1.0	+	2	ID=g15783.t1.CDS35;Parent=g15783.t1
HiC_scaffold_6	GeneMark.hmm3	intron	32813035	32813785	.	+	1	ID=g15783.t3.intron35;Parent=g15783.t3
HiC_scaffold_6	AUGUSTUS	intron	32813035	32813785	1.0	+	.	ID=g15783.t1.intron35;Parent=g15783.t1
HiC_scaffold_6	AUGUSTUS	exon	32813786	32813902	.	+	.	ID=g15783.t1.exon36;Parent=g15783.t1
HiC_scaffold_6	GeneMark.hmm3	CDS	32813786	32813902	.	+	2	ID=g15783.t3.CDS36;Parent=g15783.t3
HiC_scaffold_6	GeneMark.hmm3	exon	32813786	32813902	.	+	2	ID=g15783.t3.exon36;Parent=g15783.t3
HiC_scaffold_6	AUGUSTUS	CDS	32813786	32813902	1.0	+	2	ID=g15783.t1.CDS36;Parent=g15783.t1
HiC_scaffold_6	GeneMark.hmm3	intron	32813903	32814069	.	+	1	ID=g15783.t3.intron36;Parent=g15783.t3
HiC_scaffold_6	AUGUSTUS	intron	32813903	32814069	1.0	+	.	ID=g15783.t1.intron36;Parent=g15783.t1
HiC_scaffold_6	AUGUSTUS	exon	32814070	32814216	.	+	.	ID=g15783.t1.exon37;Parent=g15783.t1
HiC_scaffold_6	GeneMark.hmm3	CDS	32814070	32814216	.	+	2	ID=g15783.t3.CDS37;Parent=g15783.t3
HiC_scaffold_6	GeneMark.hmm3	exon	32814070	32814216	.	+	2	ID=g15783.t3.exon37;Parent=g15783.t3
HiC_scaffold_6	AUGUSTUS	CDS	32814070	32814216	1.0	+	2	ID=g15783.t1.CDS37;Parent=g15783.t1
HiC_scaffold_6	GeneMark.hmm3	intron	32814217	32814769	.	+	1	ID=g15783.t3.intron37;Parent=g15783.t3
HiC_scaffold_6	AUGUSTUS	intron	32814217	32814769	1.0	+	.	ID=g15783.t1.intron37;Parent=g15783.t1
HiC_scaffold_6	AUGUSTUS	exon	32814770	32814844	.	+	.	ID=g15783.t1.exon38;Parent=g15783.t1
HiC_scaffold_6	GeneMark.hmm3	CDS	32814770	32814844	.	+	2	ID=g15783.t3.CDS38;Parent=g15783.t3
HiC_scaffold_6	GeneMark.hmm3	exon	32814770	32814844	.	+	2	ID=g15783.t3.exon38;Parent=g15783.t3
HiC_scaffold_6	AUGUSTUS	CDS	32814770	32814844	1.0	+	2	ID=g15783.t1.CDS38;Parent=g15783.t1
HiC_scaffold_6	GeneMark.hmm3	intron	32814845	32816528	.	+	1	ID=g15783.t3.intron38;Parent=g15783.t3
HiC_scaffold_6	AUGUSTUS	intron	32814845	32816528	1.0	+	.	ID=g15783.t1.intron38;Parent=g15783.t1
HiC_scaffold_6	AUGUSTUS	exon	32816529	32816668	.	+	.	ID=g15783.t1.exon39;Parent=g15783.t1
HiC_scaffold_6	GeneMark.hmm3	CDS	32816529	32816668	.	+	2	ID=g15783.t3.CDS39;Parent=g15783.t3
HiC_scaffold_6	GeneMark.hmm3	exon	32816529	32816668	.	+	2	ID=g15783.t3.exon39;Parent=g15783.t3
HiC_scaffold_6	AUGUSTUS	CDS	32816529	32816668	1.0	+	2	ID=g15783.t1.CDS39;Parent=g15783.t1
HiC_scaffold_6	GeneMark.hmm3	intron	32816669	32818163	.	+	0	ID=g15783.t3.intron39;Parent=g15783.t3
HiC_scaffold_6	AUGUSTUS	intron	32816669	32818163	1.0	+	.	ID=g15783.t1.intron39;Parent=g15783.t1
HiC_scaffold_6	AUGUSTUS	exon	32818164	32818287	.	+	.	ID=g15783.t1.exon40;Parent=g15783.t1
HiC_scaffold_6	GeneMark.hmm3	CDS	32818164	32818287	.	+	0	ID=g15783.t3.CDS40;Parent=g15783.t3
HiC_scaffold_6	GeneMark.hmm3	exon	32818164	32818287	.	+	0	ID=g15783.t3.exon40;Parent=g15783.t3
HiC_scaffold_6	AUGUSTUS	CDS	32818164	32818287	1.0	+	0	ID=g15783.t1.CDS40;Parent=g15783.t1
HiC_scaffold_6	GeneMark.hmm3	intron	32818288	32818460	.	+	1	ID=g15783.t3.intron40;Parent=g15783.t3
HiC_scaffold_6	AUGUSTUS	intron	32818288	32818460	1.0	+	.	ID=g15783.t1.intron40;Parent=g15783.t1
HiC_scaffold_6	AUGUSTUS	exon	32818461	32818604	.	+	.	ID=g15783.t1.exon41;Parent=g15783.t1
HiC_scaffold_6	GeneMark.hmm3	CDS	32818461	32818604	.	+	2	ID=g15783.t3.CDS41;Parent=g15783.t3
HiC_scaffold_6	GeneMark.hmm3	exon	32818461	32818604	.	+	2	ID=g15783.t3.exon41;Parent=g15783.t3
HiC_scaffold_6	AUGUSTUS	CDS	32818461	32818604	1.0	+	2	ID=g15783.t1.CDS41;Parent=g15783.t1
HiC_scaffold_6	GeneMark.hmm3	intron	32818605	32820112	.	+	1	ID=g15783.t3.intron41;Parent=g15783.t3
HiC_scaffold_6	AUGUSTUS	intron	32818605	32820112	1.0	+	.	ID=g15783.t1.intron41;Parent=g15783.t1
HiC_scaffold_6	AUGUSTUS	exon	32820113	32820277	.	+	.	ID=g15783.t1.exon42;Parent=g15783.t1
HiC_scaffold_6	GeneMark.hmm3	CDS	32820113	32820277	.	+	2	ID=g15783.t3.CDS42;Parent=g15783.t3
HiC_scaffold_6	GeneMark.hmm3	exon	32820113	32820277	.	+	2	ID=g15783.t3.exon42;Parent=g15783.t3
HiC_scaffold_6	AUGUSTUS	CDS	32820113	32820277	1.0	+	2	ID=g15783.t1.CDS42;Parent=g15783.t1
HiC_scaffold_6	GeneMark.hmm3	intron	32820278	32821855	.	+	1	ID=g15783.t3.intron42;Parent=g15783.t3
HiC_scaffold_6	AUGUSTUS	intron	32820278	32821855	1.0	+	.	ID=g15783.t1.intron42;Parent=g15783.t1
HiC_scaffold_6	AUGUSTUS	exon	32821856	32821894	.	+	.	ID=g15783.t1.exon43;Parent=g15783.t1
HiC_scaffold_6	GeneMark.hmm3	CDS	32821856	32821894	.	+	2	ID=g15783.t3.CDS43;Parent=g15783.t3
HiC_scaffold_6	GeneMark.hmm3	exon	32821856	32821894	.	+	2	ID=g15783.t3.exon43;Parent=g15783.t3
HiC_scaffold_6	AUGUSTUS	CDS	32821856	32821894	1.0	+	2	ID=g15783.t1.CDS43;Parent=g15783.t1
HiC_scaffold_6	GeneMark.hmm3	intron	32821895	32821996	.	+	1	ID=g15783.t3.intron43;Parent=g15783.t3
HiC_scaffold_6	AUGUSTUS	intron	32821895	32821996	1.0	+	.	ID=g15783.t1.intron43;Parent=g15783.t1
HiC_scaffold_6	AUGUSTUS	exon	32821997	32822135	.	+	.	ID=g15783.t1.exon44;Parent=g15783.t1
HiC_scaffold_6	GeneMark.hmm3	CDS	32821997	32822135	.	+	2	ID=g15783.t3.CDS44;Parent=g15783.t3
HiC_scaffold_6	GeneMark.hmm3	exon	32821997	32822135	.	+	2	ID=g15783.t3.exon44;Parent=g15783.t3
HiC_scaffold_6	AUGUSTUS	CDS	32821997	32822135	1.0	+	2	ID=g15783.t1.CDS44;Parent=g15783.t1
HiC_scaffold_6	GeneMark.hmm3	intron	32822136	32824300	.	+	2	ID=g15783.t3.intron44;Parent=g15783.t3
HiC_scaffold_6	AUGUSTUS	intron	32822136	32824300	1.0	+	.	ID=g15783.t1.intron44;Parent=g15783.t1
HiC_scaffold_6	AUGUSTUS	exon	32824301	32824443	.	+	.	ID=g15783.t1.exon45;Parent=g15783.t1
HiC_scaffold_6	GeneMark.hmm3	CDS	32824301	32824443	.	+	1	ID=g15783.t3.CDS45;Parent=g15783.t3
HiC_scaffold_6	GeneMark.hmm3	exon	32824301	32824443	.	+	1	ID=g15783.t3.exon45;Parent=g15783.t3
HiC_scaffold_6	AUGUSTUS	CDS	32824301	32824443	1.0	+	1	ID=g15783.t1.CDS45;Parent=g15783.t1
HiC_scaffold_6	GeneMark.hmm3	intron	32824444	32824727	.	+	1	ID=g15783.t3.intron45;Parent=g15783.t3
HiC_scaffold_6	AUGUSTUS	intron	32824444	32824727	1.0	+	.	ID=g15783.t1.intron45;Parent=g15783.t1
HiC_scaffold_6	AUGUSTUS	exon	32824728	32824837	.	+	.	ID=g15783.t1.exon46;Parent=g15783.t1
HiC_scaffold_6	GeneMark.hmm3	CDS	32824728	32824837	.	+	2	ID=g15783.t3.CDS46;Parent=g15783.t3
HiC_scaffold_6	GeneMark.hmm3	exon	32824728	32824837	.	+	2	ID=g15783.t3.exon46;Parent=g15783.t3
HiC_scaffold_6	AUGUSTUS	CDS	32824728	32824837	1.0	+	2	ID=g15783.t1.CDS46;Parent=g15783.t1
HiC_scaffold_6	GeneMark.hmm3	intron	32824838	32828601	.	+	0	ID=g15783.t3.intron46;Parent=g15783.t3
HiC_scaffold_6	AUGUSTUS	intron	32824838	32828601	1.0	+	.	ID=g15783.t1.intron46;Parent=g15783.t1
HiC_scaffold_6	AUGUSTUS	exon	32828602	32828751	.	+	.	ID=g15783.t1.exon47;Parent=g15783.t1
HiC_scaffold_6	GeneMark.hmm3	CDS	32828602	32828751	.	+	0	ID=g15783.t3.CDS47;Parent=g15783.t3
HiC_scaffold_6	GeneMark.hmm3	exon	32828602	32828751	.	+	0	ID=g15783.t3.exon47;Parent=g15783.t3
HiC_scaffold_6	AUGUSTUS	CDS	32828602	32828751	1.0	+	0	ID=g15783.t1.CDS47;Parent=g15783.t1
HiC_scaffold_6	GeneMark.hmm3	intron	32828752	32830591	.	+	0	ID=g15783.t3.intron47;Parent=g15783.t3
HiC_scaffold_6	AUGUSTUS	intron	32828752	32830591	1.0	+	.	ID=g15783.t1.intron47;Parent=g15783.t1
HiC_scaffold_6	AUGUSTUS	exon	32830592	32830669	.	+	.	ID=g15783.t1.exon48;Parent=g15783.t1
HiC_scaffold_6	GeneMark.hmm3	CDS	32830592	32830669	.	+	0	ID=g15783.t3.CDS48;Parent=g15783.t3
HiC_scaffold_6	GeneMark.hmm3	exon	32830592	32830669	.	+	0	ID=g15783.t3.exon48;Parent=g15783.t3
HiC_scaffold_6	AUGUSTUS	CDS	32830592	32830669	1.0	+	0	ID=g15783.t1.CDS48;Parent=g15783.t1
HiC_scaffold_6	GeneMark.hmm3	intron	32830670	32831988	.	+	0	ID=g15783.t3.intron48;Parent=g15783.t3
HiC_scaffold_6	AUGUSTUS	intron	32830670	32831988	1.0	+	.	ID=g15783.t1.intron48;Parent=g15783.t1
HiC_scaffold_6	AUGUSTUS	exon	32831989	32832075	.	+	.	ID=g15783.t1.exon49;Parent=g15783.t1
HiC_scaffold_6	GeneMark.hmm3	CDS	32831989	32832075	.	+	0	ID=g15783.t3.CDS49;Parent=g15783.t3
HiC_scaffold_6	GeneMark.hmm3	exon	32831989	32832075	.	+	0	ID=g15783.t3.exon49;Parent=g15783.t3
HiC_scaffold_6	AUGUSTUS	CDS	32831989	32832075	1.0	+	0	ID=g15783.t1.CDS49;Parent=g15783.t1
HiC_scaffold_6	GeneMark.hmm3	intron	32832076	32833545	.	+	0	ID=g15783.t3.intron49;Parent=g15783.t3
HiC_scaffold_6	AUGUSTUS	intron	32832076	32833545	1.0	+	.	ID=g15783.t1.intron49;Parent=g15783.t1
HiC_scaffold_6	AUGUSTUS	exon	32833546	32833599	.	+	.	ID=g15783.t1.exon50;Parent=g15783.t1
HiC_scaffold_6	GeneMark.hmm3	CDS	32833546	32833599	.	+	0	ID=g15783.t3.CDS50;Parent=g15783.t3
HiC_scaffold_6	GeneMark.hmm3	exon	32833546	32833599	.	+	0	ID=g15783.t3.exon50;Parent=g15783.t3
HiC_scaffold_6	AUGUSTUS	CDS	32833546	32833599	1.0	+	0	ID=g15783.t1.CDS50;Parent=g15783.t1
HiC_scaffold_6	GeneMark.hmm3	intron	32833600	32834725	.	+	0	ID=g15783.t3.intron50;Parent=g15783.t3
HiC_scaffold_6	AUGUSTUS	intron	32833600	32834725	1.0	+	.	ID=g15783.t1.intron50;Parent=g15783.t1
HiC_scaffold_6	AUGUSTUS	exon	32834726	32834821	.	+	.	ID=g15783.t1.exon51;Parent=g15783.t1
HiC_scaffold_6	GeneMark.hmm3	CDS	32834726	32834821	.	+	0	ID=g15783.t3.CDS51;Parent=g15783.t3
HiC_scaffold_6	GeneMark.hmm3	exon	32834726	32834821	.	+	0	ID=g15783.t3.exon51;Parent=g15783.t3
HiC_scaffold_6	AUGUSTUS	CDS	32834726	32834821	1.0	+	0	ID=g15783.t1.CDS51;Parent=g15783.t1
HiC_scaffold_6	GeneMark.hmm3	intron	32834822	32836060	.	+	0	ID=g15783.t3.intron51;Parent=g15783.t3
HiC_scaffold_6	AUGUSTUS	intron	32834822	32836060	1.0	+	.	ID=g15783.t1.intron51;Parent=g15783.t1
HiC_scaffold_6	AUGUSTUS	exon	32836061	32836114	.	+	.	ID=g15783.t1.exon52;Parent=g15783.t1
HiC_scaffold_6	GeneMark.hmm3	CDS	32836061	32836114	.	+	0	ID=g15783.t3.CDS52;Parent=g15783.t3
HiC_scaffold_6	GeneMark.hmm3	exon	32836061	32836114	.	+	0	ID=g15783.t3.exon52;Parent=g15783.t3
HiC_scaffold_6	AUGUSTUS	CDS	32836061	32836114	1.0	+	0	ID=g15783.t1.CDS52;Parent=g15783.t1
HiC_scaffold_6	GeneMark.hmm3	intron	32836115	32836964	.	+	0	ID=g15783.t3.intron52;Parent=g15783.t3
HiC_scaffold_6	AUGUSTUS	intron	32836115	32836964	1.0	+	.	ID=g15783.t1.intron52;Parent=g15783.t1
HiC_scaffold_6	AUGUSTUS	exon	32836965	32837018	.	+	.	ID=g15783.t1.exon53;Parent=g15783.t1
HiC_scaffold_6	GeneMark.hmm3	CDS	32836965	32837018	.	+	0	ID=g15783.t3.CDS53;Parent=g15783.t3
HiC_scaffold_6	GeneMark.hmm3	exon	32836965	32837018	.	+	0	ID=g15783.t3.exon53;Parent=g15783.t3
HiC_scaffold_6	AUGUSTUS	CDS	32836965	32837018	1.0	+	0	ID=g15783.t1.CDS53;Parent=g15783.t1
HiC_scaffold_6	GeneMark.hmm3	intron	32837019	32841505	.	+	0	ID=g15783.t3.intron53;Parent=g15783.t3
HiC_scaffold_6	AUGUSTUS	intron	32837019	32841505	1.0	+	.	ID=g15783.t1.intron53;Parent=g15783.t1
HiC_scaffold_6	GeneMark.hmm3	CDS	32841506	32841560	.	+	0	ID=g15783.t3.CDS54;Parent=g15783.t3
HiC_scaffold_6	GeneMark.hmm3	exon	32841506	32841560	.	+	0	ID=g15783.t3.exon54;Parent=g15783.t3
HiC_scaffold_6	AUGUSTUS	exon	32841506	32841571	.	+	.	ID=g15783.t1.exon54;Parent=g15783.t1
HiC_scaffold_6	AUGUSTUS	CDS	32841506	32841571	0.44	+	0	ID=g15783.t1.CDS54;Parent=g15783.t1
HiC_scaffold_6	GeneMark.hmm3	intron	32841561	32841603	.	+	1	ID=g15783.t3.intron54;Parent=g15783.t3
HiC_scaffold_6	AUGUSTUS	stop_codon	32841569	32841571	.	+	0	ID=g15783.t1.stop1;Parent=g15783.t1
HiC_scaffold_6	GeneMark.hmm3	CDS	32841604	32841668	.	+	2	ID=g15783.t3.CDS55;Parent=g15783.t3
HiC_scaffold_6	GeneMark.hmm3	exon	32841604	32841668	.	+	2	ID=g15783.t3.exon55;Parent=g15783.t3
HiC_scaffold_6	GeneMark.hmm3	intron	32841669	32842974	.	+	0	ID=g15783.t3.intron55;Parent=g15783.t3
HiC_scaffold_6	AUGUSTUS	start_codon	32842918	32842920	.	+	0	ID=g15783.t2.start1;Parent=g15783.t2
HiC_scaffold_6	AUGUSTUS	exon	32842918	32843046	.	+	.	ID=g15783.t2.exon1;Parent=g15783.t2
HiC_scaffold_6	AUGUSTUS	CDS	32842918	32843046	0.44	+	0	ID=g15783.t2.CDS1;Parent=g15783.t2
HiC_scaffold_6	AUGUSTUS	mRNA	32842918	32851702	0.36	+	.	ID=g15783.t2;Parent=g15783;em_target=9685.ENSFCAP00000019819;em_score=422.7;em_evalue=2.1e-129;em_tcov=.;em_OGs=KOG3544@1|root,KOG3544@2759|Eukaryota,39TVB@33154|Opisthokonta,3BCZT@33208|Metazoa,3CU2V@33213|Bilateria,48584@7711|Chordata,493N8@7742|Vertebrata,3JEDH@40674|Mammalia,3ER9P@33554|Carnivora;em_COG_cat=W;em_desc=Collagen type XII alpha 1;em_max_annot_lvl=33208|Metazoa;em_Preferred_name=COL12A1;em_KEGG_ko=ko:K08132;em_KEGG_Pathway=ko04974,map04974;em_BRITE=ko00000,ko00001,ko00535;em_PFAMs=Collagen,VWA,fn3;em_GOs=GO:0001501,GO:0001704,GO:0001706,GO:0005575,GO:0005576,GO:0005581,GO:0005593,GO:0005595,GO:0005622,GO:0005623,GO:0005737,GO:0005783,GO:0005788,GO:0007275,GO:0007369,GO:0007492,GO:0008150,GO:0009653,GO:0009790,GO:0009888,GO:0009987,GO:0012505,GO:0016043,GO:0030154,GO:0030198,GO:0030199,GO:0030934,GO:0031012,GO:0031974,GO:0032501,GO:0032502,GO:0032991,GO:0035987,GO:0043062,GO:0043226,GO:0043227,GO:0043229,GO:0043231,GO:0043233,GO:0043933,GO:0044420,GO:0044421,GO:0044422,GO:0044424,GO:0044432,GO:0044444,GO:0044446,GO:0044464,GO:0048598,GO:0048646,GO:0048731,GO:0048856,GO:0048869,GO:0062023,GO:0070013,GO:0071840,GO:0097435
HiC_scaffold_6	GeneMark.hmm3	CDS	32842975	32843046	.	+	0	ID=g15783.t3.CDS56;Parent=g15783.t3
HiC_scaffold_6	GeneMark.hmm3	exon	32842975	32843046	.	+	0	ID=g15783.t3.exon56;Parent=g15783.t3
HiC_scaffold_6	GeneMark.hmm3	intron	32843047	32846980	.	+	0	ID=g15783.t3.intron56;Parent=g15783.t3
HiC_scaffold_6	AUGUSTUS	intron	32843047	32846980	1.0	+	.	ID=g15783.t2.intron1;Parent=g15783.t2
HiC_scaffold_6	AUGUSTUS	exon	32846981	32847016	.	+	.	ID=g15783.t2.exon2;Parent=g15783.t2
HiC_scaffold_6	GeneMark.hmm3	CDS	32846981	32847016	.	+	0	ID=g15783.t3.CDS57;Parent=g15783.t3
HiC_scaffold_6	GeneMark.hmm3	exon	32846981	32847016	.	+	0	ID=g15783.t3.exon57;Parent=g15783.t3
HiC_scaffold_6	AUGUSTUS	CDS	32846981	32847016	1.0	+	0	ID=g15783.t2.CDS2;Parent=g15783.t2
HiC_scaffold_6	GeneMark.hmm3	intron	32847017	32847123	.	+	0	ID=g15783.t3.intron57;Parent=g15783.t3
HiC_scaffold_6	AUGUSTUS	intron	32847017	32847123	1.0	+	.	ID=g15783.t2.intron2;Parent=g15783.t2
HiC_scaffold_6	AUGUSTUS	exon	32847124	32847190	.	+	.	ID=g15783.t2.exon3;Parent=g15783.t2
HiC_scaffold_6	GeneMark.hmm3	CDS	32847124	32847190	.	+	0	ID=g15783.t3.CDS58;Parent=g15783.t3
HiC_scaffold_6	GeneMark.hmm3	exon	32847124	32847190	.	+	0	ID=g15783.t3.exon58;Parent=g15783.t3
HiC_scaffold_6	AUGUSTUS	CDS	32847124	32847190	1.0	+	0	ID=g15783.t2.CDS3;Parent=g15783.t2
HiC_scaffold_6	GeneMark.hmm3	intron	32847191	32848279	.	+	1	ID=g15783.t3.intron58;Parent=g15783.t3
HiC_scaffold_6	AUGUSTUS	intron	32847191	32848279	1.0	+	.	ID=g15783.t2.intron3;Parent=g15783.t2
HiC_scaffold_6	AUGUSTUS	exon	32848280	32848468	.	+	.	ID=g15783.t2.exon4;Parent=g15783.t2
HiC_scaffold_6	GeneMark.hmm3	CDS	32848280	32848468	.	+	2	ID=g15783.t3.CDS59;Parent=g15783.t3
HiC_scaffold_6	GeneMark.hmm3	exon	32848280	32848468	.	+	2	ID=g15783.t3.exon59;Parent=g15783.t3
HiC_scaffold_6	AUGUSTUS	CDS	32848280	32848468	1.0	+	2	ID=g15783.t2.CDS4;Parent=g15783.t2
HiC_scaffold_6	GeneMark.hmm3	intron	32848469	32849433	.	+	1	ID=g15783.t3.intron59;Parent=g15783.t3
HiC_scaffold_6	AUGUSTUS	intron	32848469	32849433	1.0	+	.	ID=g15783.t2.intron4;Parent=g15783.t2
HiC_scaffold_6	AUGUSTUS	exon	32849434	32849502	.	+	.	ID=g15783.t2.exon5;Parent=g15783.t2
HiC_scaffold_6	GeneMark.hmm3	CDS	32849434	32849502	.	+	2	ID=g15783.t3.CDS60;Parent=g15783.t3
HiC_scaffold_6	GeneMark.hmm3	exon	32849434	32849502	.	+	2	ID=g15783.t3.exon60;Parent=g15783.t3
HiC_scaffold_6	AUGUSTUS	CDS	32849434	32849502	1.0	+	2	ID=g15783.t2.CDS5;Parent=g15783.t2
HiC_scaffold_6	GeneMark.hmm3	intron	32849503	32850493	.	+	1	ID=g15783.t3.intron60;Parent=g15783.t3
HiC_scaffold_6	AUGUSTUS	intron	32849503	32850493	1.0	+	.	ID=g15783.t2.intron5;Parent=g15783.t2
HiC_scaffold_6	AUGUSTUS	exon	32850494	32850664	.	+	.	ID=g15783.t2.exon6;Parent=g15783.t2
HiC_scaffold_6	GeneMark.hmm3	CDS	32850494	32850664	.	+	2	ID=g15783.t3.CDS61;Parent=g15783.t3
HiC_scaffold_6	GeneMark.hmm3	exon	32850494	32850664	.	+	2	ID=g15783.t3.exon61;Parent=g15783.t3
HiC_scaffold_6	AUGUSTUS	CDS	32850494	32850664	1.0	+	2	ID=g15783.t2.CDS6;Parent=g15783.t2
HiC_scaffold_6	AUGUSTUS	intron	32850665	32851691	0.84	+	.	ID=g15783.t2.intron6;Parent=g15783.t2
HiC_scaffold_6	GeneMark.hmm3	intron	32850665	32852894	.	+	1	ID=g15783.t3.intron61;Parent=g15783.t3
HiC_scaffold_6	AUGUSTUS	exon	32851692	32851702	.	+	.	ID=g15783.t2.exon7;Parent=g15783.t2
HiC_scaffold_6	AUGUSTUS	CDS	32851692	32851702	0.84	+	2	ID=g15783.t2.CDS7;Parent=g15783.t2
HiC_scaffold_6	AUGUSTUS	stop_codon	32851700	32851702	.	+	0	ID=g15783.t2.stop1;Parent=g15783.t2
HiC_scaffold_6	GeneMark.hmm3	CDS	32852895	32853070	.	+	2	ID=g15783.t3.CDS62;Parent=g15783.t3
HiC_scaffold_6	GeneMark.hmm3	exon	32852895	32853070	.	+	2	ID=g15783.t3.exon62;Parent=g15783.t3
HiC_scaffold_6	GeneMark.hmm3	stop_codon	32853068	32853070	.	+	0	ID=g15783.t3.stop1;Parent=g15783.t3
HiC_scaffold_6	AUGUSTUS	stop_codon	33916447	33916449	.	-	0	ID=g15784.t1.stop1;Parent=g15784.t1
HiC_scaffold_6	AUGUSTUS	gene	33916447	33916704	.	-	.	ID=g15784
HiC_scaffold_6	AUGUSTUS	exon	33916447	33916704	.	-	.	ID=g15784.t1.exon1;Parent=g15784.t1
HiC_scaffold_6	AUGUSTUS	mRNA	33916447	33916704	0.96	-	.	ID=g15784.t1;Parent=g15784
HiC_scaffold_6	AUGUSTUS	CDS	33916447	33916704	0.96	-	0	ID=g15784.t1.CDS1;Parent=g15784.t1
HiC_scaffold_6	AUGUSTUS	start_codon	33916702	33916704	.	-	0	ID=g15784.t1.start1;Parent=g15784.t1
HiC_scaffold_6	GeneMark.hmm3	start_codon	33936951	33936953	.	+	0	ID=g15785.t2.start1;Parent=g15785.t2
HiC_scaffold_6	GeneMark.hmm3	CDS	33936951	33936964	.	+	0	ID=g15785.t2.CDS1;Parent=g15785.t2
HiC_scaffold_6	GeneMark.hmm3	exon	33936951	33936964	.	+	0	ID=g15785.t2.exon1;Parent=g15785.t2
HiC_scaffold_6	AUGUSTUS	gene	33936951	33992800	.	+	.	ID=g15785
HiC_scaffold_6	GeneMark.hmm3	mRNA	33936951	33992800	.	+	.	ID=g15785.t2;Parent=g15785;em_target=9668.ENSMPUP00000004223;em_score=1283.6;em_evalue=0.0;em_tcov=.;em_OGs=KOG2532@1|root,KOG2532@2759|Eukaryota,38CXA@33154|Opisthokonta,3BBSD@33208|Metazoa,3CR7D@33213|Bilateria,48475@7711|Chordata,48Z4H@7742|Vertebrata,3J5SD@40674|Mammalia,3EJ7F@33554|Carnivora;em_COG_cat=G;em_desc=Solute carrier family 17 (acidic sugar transporter), member 5;em_max_annot_lvl=33208|Metazoa;em_Preferred_name=SLC17A5;em_KEGG_ko=ko:K08193,ko:K12301;em_KEGG_Pathway=ko04142,map04142;em_BRITE=ko00000,ko00001,ko02000;em_KEGG_TC=2.A.1.14,2.A.1.14.10;em_PFAMs=MFS_1;em_GOs=GO:0000323,GO:0003674,GO:0005215,GO:0005342,GO:0005351,GO:0005402,GO:0005575,GO:0005622,GO:0005623,GO:0005737,GO:0005764,GO:0005765,GO:0005773,GO:0005774,GO:0005829,GO:0005886,GO:0005887,GO:0006810,GO:0006811,GO:0006812,GO:0006820,GO:0008150,GO:0008324,GO:0008509,GO:0008514,GO:0008643,GO:0009605,GO:0009607,GO:0009617,GO:0015075,GO:0015077,GO:0015078,GO:0015136,GO:0015144,GO:0015291,GO:0015293,GO:0015294,GO:0015295,GO:0015318,GO:0015538,GO:0015672,GO:0015711,GO:0015739,GO:0015849,GO:0016020,GO:0016021,GO:0022804,GO:0022857,GO:0022890,GO:0031090,GO:0031224,GO:0031226,GO:0031410,GO:0031982,GO:0034219,GO:0034220,GO:0043207,GO:0043226,GO:0043227,GO:0043229,GO:0043231,GO:0044422,GO:0044424,GO:0044425,GO:0044437,GO:0044444,GO:0044446,GO:0044459,GO:0044464,GO:0046942,GO:0046943,GO:0050896,GO:0051179,GO:0051234,GO:0051704,GO:0051707,GO:0055085,GO:0071702,GO:0071944,GO:0097708,GO:0098588,GO:0098655,GO:0098656,GO:0098660,GO:0098662,GO:0098805,GO:0098852,GO:1901264,GO:1901505,GO:1902600,GO:1903825,GO:1905039
HiC_scaffold_6	GeneMark.hmm3	intron	33936965	33944808	.	+	2	ID=g15785.t2.intron1;Parent=g15785.t2
HiC_scaffold_6	GeneMark.hmm3	CDS	33944809	33944922	.	+	1	ID=g15785.t2.CDS2;Parent=g15785.t2
HiC_scaffold_6	GeneMark.hmm3	exon	33944809	33944922	.	+	1	ID=g15785.t2.exon2;Parent=g15785.t2
HiC_scaffold_6	GeneMark.hmm3	intron	33944923	33944951	.	+	2	ID=g15785.t2.intron2;Parent=g15785.t2
HiC_scaffold_6	GeneMark.hmm3	CDS	33944952	33945283	.	+	1	ID=g15785.t2.CDS3;Parent=g15785.t2
HiC_scaffold_6	GeneMark.hmm3	exon	33944952	33945283	.	+	1	ID=g15785.t2.exon3;Parent=g15785.t2
HiC_scaffold_6	AUGUSTUS	start_codon	33945190	33945192	.	+	0	ID=g15785.t1.start1;Parent=g15785.t1
HiC_scaffold_6	AUGUSTUS	exon	33945190	33945283	.	+	.	ID=g15785.t1.exon1;Parent=g15785.t1
HiC_scaffold_6	AUGUSTUS	CDS	33945190	33945283	1.0	+	0	ID=g15785.t1.CDS1;Parent=g15785.t1
HiC_scaffold_6	AUGUSTUS	mRNA	33945190	33992800	1.0	+	.	ID=g15785.t1;Parent=g15785;em_target=9668.ENSMPUP00000004223;em_score=1122.7;em_evalue=0.0;em_tcov=.;em_OGs=KOG2532@1|root,KOG2532@2759|Eukaryota,38CXA@33154|Opisthokonta,3BBSD@33208|Metazoa,3CR7D@33213|Bilateria,48475@7711|Chordata,48Z4H@7742|Vertebrata,3J5SD@40674|Mammalia,3EJ7F@33554|Carnivora;em_COG_cat=G;em_desc=Solute carrier family 17 (acidic sugar transporter), member 5;em_max_annot_lvl=33208|Metazoa;em_Preferred_name=SLC17A5;em_KEGG_ko=ko:K08193,ko:K12301;em_KEGG_Pathway=ko04142,map04142;em_BRITE=ko00000,ko00001,ko02000;em_KEGG_TC=2.A.1.14,2.A.1.14.10;em_PFAMs=MFS_1;em_GOs=GO:0000323,GO:0003674,GO:0005215,GO:0005342,GO:0005351,GO:0005402,GO:0005575,GO:0005622,GO:0005623,GO:0005737,GO:0005764,GO:0005765,GO:0005773,GO:0005774,GO:0005829,GO:0005886,GO:0005887,GO:0006810,GO:0006811,GO:0006812,GO:0006820,GO:0008150,GO:0008324,GO:0008509,GO:0008514,GO:0008643,GO:0009605,GO:0009607,GO:0009617,GO:0015075,GO:0015077,GO:0015078,GO:0015136,GO:0015144,GO:0015291,GO:0015293,GO:0015294,GO:0015295,GO:0015318,GO:0015538,GO:0015672,GO:0015711,GO:0015739,GO:0015849,GO:0016020,GO:0016021,GO:0022804,GO:0022857,GO:0022890,GO:0031090,GO:0031224,GO:0031226,GO:0031410,GO:0031982,GO:0034219,GO:0034220,GO:0043207,GO:0043226,GO:0043227,GO:0043229,GO:0043231,GO:0044422,GO:0044424,GO:0044425,GO:0044437,GO:0044444,GO:0044446,GO:0044459,GO:0044464,GO:0046942,GO:0046943,GO:0050896,GO:0051179,GO:0051234,GO:0051704,GO:0051707,GO:0055085,GO:0071702,GO:0071944,GO:0097708,GO:0098588,GO:0098655,GO:0098656,GO:0098660,GO:0098662,GO:0098805,GO:0098852,GO:1901264,GO:1901505,GO:1902600,GO:1903825,GO:1905039
HiC_scaffold_6	GeneMark.hmm3	intron	33945284	33952801	.	+	1	ID=g15785.t2.intron3;Parent=g15785.t2
HiC_scaffold_6	AUGUSTUS	intron	33945284	33952801	1.0	+	.	ID=g15785.t1.intron1;Parent=g15785.t1
HiC_scaffold_6	AUGUSTUS	exon	33952802	33952998	.	+	.	ID=g15785.t1.exon2;Parent=g15785.t1
HiC_scaffold_6	GeneMark.hmm3	CDS	33952802	33952998	.	+	2	ID=g15785.t2.CDS4;Parent=g15785.t2
HiC_scaffold_6	GeneMark.hmm3	exon	33952802	33952998	.	+	2	ID=g15785.t2.exon4;Parent=g15785.t2
HiC_scaffold_6	AUGUSTUS	CDS	33952802	33952998	1.0	+	2	ID=g15785.t1.CDS2;Parent=g15785.t1
HiC_scaffold_6	GeneMark.hmm3	intron	33952999	33954735	.	+	0	ID=g15785.t2.intron4;Parent=g15785.t2
HiC_scaffold_6	AUGUSTUS	intron	33952999	33954735	1.0	+	.	ID=g15785.t1.intron2;Parent=g15785.t1
HiC_scaffold_6	AUGUSTUS	exon	33954736	33954969	.	+	.	ID=g15785.t1.exon3;Parent=g15785.t1
HiC_scaffold_6	GeneMark.hmm3	CDS	33954736	33954969	.	+	0	ID=g15785.t2.CDS5;Parent=g15785.t2
HiC_scaffold_6	GeneMark.hmm3	exon	33954736	33954969	.	+	0	ID=g15785.t2.exon5;Parent=g15785.t2
HiC_scaffold_6	AUGUSTUS	CDS	33954736	33954969	1.0	+	0	ID=g15785.t1.CDS3;Parent=g15785.t1
HiC_scaffold_6	GeneMark.hmm3	intron	33954970	33957969	.	+	0	ID=g15785.t2.intron5;Parent=g15785.t2
HiC_scaffold_6	AUGUSTUS	intron	33954970	33957969	1.0	+	.	ID=g15785.t1.intron3;Parent=g15785.t1
HiC_scaffold_6	AUGUSTUS	exon	33957970	33958057	.	+	.	ID=g15785.t1.exon4;Parent=g15785.t1
HiC_scaffold_6	GeneMark.hmm3	CDS	33957970	33958057	.	+	0	ID=g15785.t2.CDS6;Parent=g15785.t2
HiC_scaffold_6	GeneMark.hmm3	exon	33957970	33958057	.	+	0	ID=g15785.t2.exon6;Parent=g15785.t2
HiC_scaffold_6	AUGUSTUS	CDS	33957970	33958057	1.0	+	0	ID=g15785.t1.CDS4;Parent=g15785.t1
HiC_scaffold_6	GeneMark.hmm3	intron	33958058	33959957	.	+	1	ID=g15785.t2.intron6;Parent=g15785.t2
HiC_scaffold_6	AUGUSTUS	intron	33958058	33959957	1.0	+	.	ID=g15785.t1.intron4;Parent=g15785.t1
HiC_scaffold_6	AUGUSTUS	exon	33959958	33960044	.	+	.	ID=g15785.t1.exon5;Parent=g15785.t1
HiC_scaffold_6	GeneMark.hmm3	CDS	33959958	33960044	.	+	2	ID=g15785.t2.CDS7;Parent=g15785.t2
HiC_scaffold_6	GeneMark.hmm3	exon	33959958	33960044	.	+	2	ID=g15785.t2.exon7;Parent=g15785.t2
HiC_scaffold_6	AUGUSTUS	CDS	33959958	33960044	1.0	+	2	ID=g15785.t1.CDS5;Parent=g15785.t1
HiC_scaffold_6	GeneMark.hmm3	intron	33960045	33960964	.	+	1	ID=g15785.t2.intron7;Parent=g15785.t2
HiC_scaffold_6	AUGUSTUS	intron	33960045	33960964	1.0	+	.	ID=g15785.t1.intron5;Parent=g15785.t1
HiC_scaffold_6	AUGUSTUS	exon	33960965	33961083	.	+	.	ID=g15785.t1.exon6;Parent=g15785.t1
HiC_scaffold_6	GeneMark.hmm3	CDS	33960965	33961083	.	+	2	ID=g15785.t2.CDS8;Parent=g15785.t2
HiC_scaffold_6	GeneMark.hmm3	exon	33960965	33961083	.	+	2	ID=g15785.t2.exon8;Parent=g15785.t2
HiC_scaffold_6	AUGUSTUS	CDS	33960965	33961083	1.0	+	2	ID=g15785.t1.CDS6;Parent=g15785.t1
HiC_scaffold_6	GeneMark.hmm3	intron	33961084	33965872	.	+	0	ID=g15785.t2.intron8;Parent=g15785.t2
HiC_scaffold_6	AUGUSTUS	intron	33961084	33965872	1.0	+	.	ID=g15785.t1.intron6;Parent=g15785.t1
HiC_scaffold_6	AUGUSTUS	exon	33965873	33966031	.	+	.	ID=g15785.t1.exon7;Parent=g15785.t1
HiC_scaffold_6	GeneMark.hmm3	CDS	33965873	33966031	.	+	0	ID=g15785.t2.CDS9;Parent=g15785.t2
HiC_scaffold_6	GeneMark.hmm3	exon	33965873	33966031	.	+	0	ID=g15785.t2.exon9;Parent=g15785.t2
HiC_scaffold_6	AUGUSTUS	CDS	33965873	33966031	1.0	+	0	ID=g15785.t1.CDS7;Parent=g15785.t1
HiC_scaffold_6	GeneMark.hmm3	intron	33966032	33970353	.	+	0	ID=g15785.t2.intron9;Parent=g15785.t2
HiC_scaffold_6	AUGUSTUS	intron	33966032	33970353	1.0	+	.	ID=g15785.t1.intron7;Parent=g15785.t1
HiC_scaffold_6	AUGUSTUS	exon	33970354	33970486	.	+	.	ID=g15785.t1.exon8;Parent=g15785.t1
HiC_scaffold_6	GeneMark.hmm3	CDS	33970354	33970486	.	+	0	ID=g15785.t2.CDS10;Parent=g15785.t2
HiC_scaffold_6	GeneMark.hmm3	exon	33970354	33970486	.	+	0	ID=g15785.t2.exon10;Parent=g15785.t2
HiC_scaffold_6	AUGUSTUS	CDS	33970354	33970486	1.0	+	0	ID=g15785.t1.CDS8;Parent=g15785.t1
HiC_scaffold_6	GeneMark.hmm3	intron	33970487	33972090	.	+	1	ID=g15785.t2.intron10;Parent=g15785.t2
HiC_scaffold_6	AUGUSTUS	intron	33970487	33972090	1.0	+	.	ID=g15785.t1.intron8;Parent=g15785.t1
HiC_scaffold_6	AUGUSTUS	exon	33972091	33972238	.	+	.	ID=g15785.t1.exon9;Parent=g15785.t1
HiC_scaffold_6	GeneMark.hmm3	CDS	33972091	33972238	.	+	2	ID=g15785.t2.CDS11;Parent=g15785.t2
HiC_scaffold_6	GeneMark.hmm3	exon	33972091	33972238	.	+	2	ID=g15785.t2.exon11;Parent=g15785.t2
HiC_scaffold_6	AUGUSTUS	CDS	33972091	33972238	1.0	+	2	ID=g15785.t1.CDS9;Parent=g15785.t1
HiC_scaffold_6	GeneMark.hmm3	intron	33972239	33989050	.	+	2	ID=g15785.t2.intron11;Parent=g15785.t2
HiC_scaffold_6	AUGUSTUS	intron	33972239	33989050	1.0	+	.	ID=g15785.t1.intron9;Parent=g15785.t1
HiC_scaffold_6	AUGUSTUS	exon	33989051	33989141	.	+	.	ID=g15785.t1.exon10;Parent=g15785.t1
HiC_scaffold_6	GeneMark.hmm3	CDS	33989051	33989141	.	+	1	ID=g15785.t2.CDS12;Parent=g15785.t2
HiC_scaffold_6	GeneMark.hmm3	exon	33989051	33989141	.	+	1	ID=g15785.t2.exon12;Parent=g15785.t2
HiC_scaffold_6	AUGUSTUS	CDS	33989051	33989141	1.0	+	1	ID=g15785.t1.CDS10;Parent=g15785.t1
HiC_scaffold_6	GeneMark.hmm3	intron	33989142	33992662	.	+	0	ID=g15785.t2.intron12;Parent=g15785.t2
HiC_scaffold_6	AUGUSTUS	intron	33989142	33992662	1.0	+	.	ID=g15785.t1.intron10;Parent=g15785.t1
HiC_scaffold_6	AUGUSTUS	exon	33992663	33992800	.	+	.	ID=g15785.t1.exon11;Parent=g15785.t1
HiC_scaffold_6	GeneMark.hmm3	CDS	33992663	33992800	.	+	0	ID=g15785.t2.CDS13;Parent=g15785.t2
HiC_scaffold_6	GeneMark.hmm3	exon	33992663	33992800	.	+	0	ID=g15785.t2.exon13;Parent=g15785.t2
HiC_scaffold_6	AUGUSTUS	CDS	33992663	33992800	1.0	+	0	ID=g15785.t1.CDS11;Parent=g15785.t1
HiC_scaffold_6	AUGUSTUS	stop_codon	33992798	33992800	.	+	0	ID=g15785.t1.stop1;Parent=g15785.t1
HiC_scaffold_6	GeneMark.hmm3	stop_codon	33992798	33992800	.	+	0	ID=g15785.t2.stop1;Parent=g15785.t2
HiC_scaffold_6	AUGUSTUS	start_codon	34062508	34062510	.	+	0	ID=g15786.t1.start1;Parent=g15786.t1
HiC_scaffold_6	AUGUSTUS	exon	34062508	34062651	.	+	.	ID=g15786.t1.exon1;Parent=g15786.t1
HiC_scaffold_6	AUGUSTUS	CDS	34062508	34062651	1.0	+	0	ID=g15786.t1.CDS1;Parent=g15786.t1
HiC_scaffold_6	AUGUSTUS	gene	34062508	34064657	.	+	.	ID=g15786
HiC_scaffold_6	AUGUSTUS	mRNA	34062508	34064657	1.0	+	.	ID=g15786.t1;Parent=g15786;em_target=10141.ENSCPOP00000003669;em_score=1050.1;em_evalue=0.0;em_tcov=.;em_OGs=COG5256@1|root,KOG0052@2759|Eukaryota,38G33@33154|Opisthokonta,3BB5I@33208|Metazoa,3CZIS@33213|Bilateria,487AZ@7711|Chordata,490DH@7742|Vertebrata,3J48S@40674|Mammalia,35IFM@314146|Euarchontoglires,4PZVU@9989|Rodentia;em_COG_cat=J;em_desc=Elongation factor;em_max_annot_lvl=33208|Metazoa;em_Preferred_name=EEF1A1;em_PFAMs=GTP_EFTU,GTP_EFTU_D2,GTP_EFTU_D3;em_KEGG_ko=ko:K03231,ko:K13199;em_KEGG_Pathway=ko03013,ko05134,map03013,map05134;em_BRITE=ko00000,ko00001,ko03012,ko03016,ko03019,ko03041,ko04131,ko04147;em_GOs=GO:0000049,GO:0000166,GO:0000323,GO:0001726,GO:0001775,GO:0001882,GO:0001883,GO:0002252,GO:0002263,GO:0002274,GO:0002275,GO:0002283,GO:0002366,GO:0002376,GO:0002443,GO:0002444,GO:0002446,GO:0003674,GO:0003676,GO:0003723,GO:0003746,GO:0003824,GO:0003924,GO:0005488,GO:0005515,GO:0005525,GO:0005575,GO:0005576,GO:0005622,GO:0005623,GO:0005634,GO:0005730,GO:0005737,GO:0005764,GO:0005765,GO:0005773,GO:0005774,GO:0005829,GO:0005853,GO:0005856,GO:0005886,GO:0005938,GO:0006412,GO:0006414,GO:0006518,GO:0006807,GO:0006810,GO:0006887,GO:0006955,GO:0008135,GO:0008150,GO:0008152,GO:0009058,GO:0009059,GO:0009719,GO:0009894,GO:0009987,GO:0010033,GO:0010467,GO:0010506,GO:0012505,GO:0015629,GO:0016020,GO:0016192,GO:0016462,GO:0016787,GO:0016817,GO:0016818,GO:0017076,GO:0017111,GO:0019001,GO:0019222,GO:0019538,GO:0019899,GO:0019900,GO:0019901,GO:0030141,GO:0030863,GO:0030864,GO:0031090,GO:0031252,GO:0031253,GO:0031256,GO:0031323,GO:0031329,GO:0031410,GO:0031974,GO:0031981,GO:0031982,GO:0031983,GO:0032549,GO:0032550,GO:0032553,GO:0032555,GO:0032561,GO:0032587,GO:0032940,GO:0032991,GO:0034248,GO:0034641,GO:0034645,GO:0034774,GO:0035639,GO:0036094,GO:0036230,GO:0042119,GO:0042176,GO:0042221,GO:0042995,GO:0043043,GO:0043167,GO:0043168,GO:0043170,GO:0043226,GO:0043227,GO:0043228,GO:0043229,GO:0043231,GO:0043232,GO:0043233,GO:0043299,GO:0043312,GO:0043603,GO:0043604,GO:0044237,GO:0044238,GO:0044249,GO:0044260,GO:0044267,GO:0044271,GO:0044422,GO:0044424,GO:0044425,GO:0044428,GO:0044430,GO:0044433,GO:0044437,GO:0044444,GO:0044446,GO:0044448,GO:0044459,GO:0044463,GO:0044464,GO:0045055,GO:0045321,GO:0046903,GO:0050789,GO:0050794,GO:0050896,GO:0051171,GO:0051179,GO:0051234,GO:0051246,GO:0051716,GO:0060205,GO:0060255,GO:0065007,GO:0070013,GO:0070848,GO:0070849,GO:0070887,GO:0071310,GO:0071363,GO:0071364,GO:0071495,GO:0071704,GO:0071944,GO:0080090,GO:0097159,GO:0097367,GO:0097708,GO:0098552,GO:0098562,GO:0098574,GO:0098588,GO:0098590,GO:0098805,GO:0098852,GO:0099503,GO:0099568,GO:0101002,GO:0120025,GO:0120038,GO:1901265,GO:1901363,GO:1901564,GO:1901566,GO:1901576,GO:1904714,GO:1904813
HiC_scaffold_6	AUGUSTUS	intron	34062652	34062930	1.0	+	.	ID=g15786.t1.intron1;Parent=g15786.t1
HiC_scaffold_6	AUGUSTUS	exon	34062931	34063110	.	+	.	ID=g15786.t1.exon2;Parent=g15786.t1
HiC_scaffold_6	AUGUSTUS	CDS	34062931	34063110	1.0	+	0	ID=g15786.t1.CDS2;Parent=g15786.t1
HiC_scaffold_6	AUGUSTUS	intron	34063111	34063223	1.0	+	.	ID=g15786.t1.intron2;Parent=g15786.t1
HiC_scaffold_6	AUGUSTUS	exon	34063224	34063520	.	+	.	ID=g15786.t1.exon3;Parent=g15786.t1
HiC_scaffold_6	AUGUSTUS	CDS	34063224	34063520	1.0	+	0	ID=g15786.t1.CDS3;Parent=g15786.t1
HiC_scaffold_6	AUGUSTUS	intron	34063521	34063615	1.0	+	.	ID=g15786.t1.intron3;Parent=g15786.t1
HiC_scaffold_6	AUGUSTUS	exon	34063616	34063766	.	+	.	ID=g15786.t1.exon4;Parent=g15786.t1
HiC_scaffold_6	AUGUSTUS	CDS	34063616	34063766	1.0	+	0	ID=g15786.t1.CDS4;Parent=g15786.t1
HiC_scaffold_6	AUGUSTUS	intron	34063767	34063861	1.0	+	.	ID=g15786.t1.intron4;Parent=g15786.t1
HiC_scaffold_6	AUGUSTUS	exon	34063862	34064118	.	+	.	ID=g15786.t1.exon5;Parent=g15786.t1
HiC_scaffold_6	AUGUSTUS	CDS	34063862	34064118	1.0	+	2	ID=g15786.t1.CDS5;Parent=g15786.t1
HiC_scaffold_6	AUGUSTUS	intron	34064119	34064201	1.0	+	.	ID=g15786.t1.intron5;Parent=g15786.t1
HiC_scaffold_6	AUGUSTUS	exon	34064202	34064436	.	+	.	ID=g15786.t1.exon6;Parent=g15786.t1
HiC_scaffold_6	AUGUSTUS	CDS	34064202	34064436	1.0	+	0	ID=g15786.t1.CDS6;Parent=g15786.t1
HiC_scaffold_6	AUGUSTUS	intron	34064437	34064532	1.0	+	.	ID=g15786.t1.intron6;Parent=g15786.t1
HiC_scaffold_6	AUGUSTUS	exon	34064533	34064657	.	+	.	ID=g15786.t1.exon7;Parent=g15786.t1
HiC_scaffold_6	AUGUSTUS	CDS	34064533	34064657	1.0	+	2	ID=g15786.t1.CDS7;Parent=g15786.t1
HiC_scaffold_6	AUGUSTUS	stop_codon	34064655	34064657	.	+	0	ID=g15786.t1.stop1;Parent=g15786.t1
HiC_scaffold_6	AUGUSTUS	stop_codon	34077816	34077818	.	-	0	ID=g15787.t1.stop1;Parent=g15787.t1
HiC_scaffold_6	AUGUSTUS	exon	34077816	34077977	.	-	.	ID=g15787.t1.exon1;Parent=g15787.t1
HiC_scaffold_6	AUGUSTUS	CDS	34077816	34077977	1.0	-	0	ID=g15787.t1.CDS1;Parent=g15787.t1
HiC_scaffold_6	AUGUSTUS	gene	34077816	34104799	.	-	.	ID=g15787
HiC_scaffold_6	AUGUSTUS	mRNA	34077816	34104799	1.0	-	.	ID=g15787.t1;Parent=g15787;em_target=9668.ENSMPUP00000004290;em_score=1550.5;em_evalue=0.0;em_tcov=.;em_OGs=COG0445@1|root,KOG2311@2759|Eukaryota,38BWB@33154|Opisthokonta,3BFG6@33208|Metazoa,3CTUH@33213|Bilateria,482PJ@7711|Chordata,48ZK1@7742|Vertebrata,3J993@40674|Mammalia,3ESXX@33554|Carnivora;em_COG_cat=J;em_desc=Mitochondrial tRNA translation optimization 1;em_max_annot_lvl=33208|Metazoa;em_Preferred_name=MTO1;em_KEGG_ko=ko:K03495;em_KEGG_Reaction=R08701;em_KEGG_rclass=RC00053,RC00209,RC00870;em_BRITE=ko00000,ko03016,ko03036;em_PFAMs=GIDA,GIDA_assoc;em_GOs=GO:0000166,GO:0000959,GO:0000963,GO:0001510,GO:0002097,GO:0002098,GO:0003674,GO:0005488,GO:0005575,GO:0005622,GO:0005623,GO:0005737,GO:0005739,GO:0006139,GO:0006396,GO:0006399,GO:0006400,GO:0006725,GO:0006807,GO:0008033,GO:0008150,GO:0008152,GO:0009451,GO:0009987,GO:0010467,GO:0016070,GO:0030488,GO:0032259,GO:0034470,GO:0034641,GO:0034660,GO:0036094,GO:0043167,GO:0043168,GO:0043170,GO:0043226,GO:0043227,GO:0043229,GO:0043231,GO:0043412,GO:0043414,GO:0044237,GO:0044238,GO:0044260,GO:0044424,GO:0044444,GO:0044464,GO:0046483,GO:0048037,GO:0050660,GO:0050662,GO:0070525,GO:0070899,GO:0070900,GO:0071704,GO:0090304,GO:0090646,GO:0097159,GO:0140053,GO:1900864,GO:1901265,GO:1901360,GO:1901363
HiC_scaffold_6	AUGUSTUS	intron	34077978	34079516	1.0	-	.	ID=g15787.t1.intron1;Parent=g15787.t1
HiC_scaffold_6	AUGUSTUS	exon	34079517	34079677	.	-	.	ID=g15787.t1.exon2;Parent=g15787.t1
HiC_scaffold_6	AUGUSTUS	CDS	34079517	34079677	1.0	-	2	ID=g15787.t1.CDS2;Parent=g15787.t1
HiC_scaffold_6	AUGUSTUS	intron	34079678	34081969	1.0	-	.	ID=g15787.t1.intron2;Parent=g15787.t1
HiC_scaffold_6	AUGUSTUS	exon	34081970	34082088	.	-	.	ID=g15787.t1.exon3;Parent=g15787.t1
HiC_scaffold_6	AUGUSTUS	CDS	34081970	34082088	1.0	-	1	ID=g15787.t1.CDS3;Parent=g15787.t1
HiC_scaffold_6	AUGUSTUS	intron	34082089	34085807	1.0	-	.	ID=g15787.t1.intron3;Parent=g15787.t1
HiC_scaffold_6	AUGUSTUS	exon	34085808	34085979	.	-	.	ID=g15787.t1.exon4;Parent=g15787.t1
HiC_scaffold_6	AUGUSTUS	CDS	34085808	34085979	1.0	-	2	ID=g15787.t1.CDS4;Parent=g15787.t1
HiC_scaffold_6	AUGUSTUS	intron	34085980	34086058	1.0	-	.	ID=g15787.t1.intron4;Parent=g15787.t1
HiC_scaffold_6	AUGUSTUS	exon	34086059	34086263	.	-	.	ID=g15787.t1.exon5;Parent=g15787.t1
HiC_scaffold_6	AUGUSTUS	CDS	34086059	34086263	1.0	-	0	ID=g15787.t1.CDS5;Parent=g15787.t1
HiC_scaffold_6	AUGUSTUS	intron	34086264	34087601	1.0	-	.	ID=g15787.t1.intron5;Parent=g15787.t1
HiC_scaffold_6	AUGUSTUS	exon	34087602	34087732	.	-	.	ID=g15787.t1.exon6;Parent=g15787.t1
HiC_scaffold_6	AUGUSTUS	CDS	34087602	34087732	1.0	-	2	ID=g15787.t1.CDS6;Parent=g15787.t1
HiC_scaffold_6	AUGUSTUS	intron	34087733	34087964	1.0	-	.	ID=g15787.t1.intron6;Parent=g15787.t1
HiC_scaffold_6	AUGUSTUS	exon	34087965	34088155	.	-	.	ID=g15787.t1.exon7;Parent=g15787.t1
HiC_scaffold_6	AUGUSTUS	CDS	34087965	34088155	1.0	-	1	ID=g15787.t1.CDS7;Parent=g15787.t1
HiC_scaffold_6	AUGUSTUS	intron	34088156	34088242	1.0	-	.	ID=g15787.t1.intron7;Parent=g15787.t1
HiC_scaffold_6	AUGUSTUS	exon	34088243	34088355	.	-	.	ID=g15787.t1.exon8;Parent=g15787.t1
HiC_scaffold_6	AUGUSTUS	CDS	34088243	34088355	1.0	-	0	ID=g15787.t1.CDS8;Parent=g15787.t1
HiC_scaffold_6	AUGUSTUS	intron	34088356	34090189	1.0	-	.	ID=g15787.t1.intron8;Parent=g15787.t1
HiC_scaffold_6	AUGUSTUS	exon	34090190	34090479	.	-	.	ID=g15787.t1.exon9;Parent=g15787.t1
HiC_scaffold_6	AUGUSTUS	CDS	34090190	34090479	1.0	-	2	ID=g15787.t1.CDS9;Parent=g15787.t1
HiC_scaffold_6	AUGUSTUS	intron	34090480	34095983	1.0	-	.	ID=g15787.t1.intron9;Parent=g15787.t1
HiC_scaffold_6	AUGUSTUS	exon	34095984	34096101	.	-	.	ID=g15787.t1.exon10;Parent=g15787.t1
HiC_scaffold_6	AUGUSTUS	CDS	34095984	34096101	1.0	-	0	ID=g15787.t1.CDS10;Parent=g15787.t1
HiC_scaffold_6	AUGUSTUS	intron	34096102	34096183	1.0	-	.	ID=g15787.t1.intron10;Parent=g15787.t1
HiC_scaffold_6	AUGUSTUS	exon	34096184	34096383	.	-	.	ID=g15787.t1.exon11;Parent=g15787.t1
HiC_scaffold_6	AUGUSTUS	CDS	34096184	34096383	1.0	-	2	ID=g15787.t1.CDS11;Parent=g15787.t1
HiC_scaffold_6	AUGUSTUS	intron	34096384	34104582	1.0	-	.	ID=g15787.t1.intron11;Parent=g15787.t1
HiC_scaffold_6	AUGUSTUS	exon	34104583	34104799	.	-	.	ID=g15787.t1.exon12;Parent=g15787.t1
HiC_scaffold_6	AUGUSTUS	CDS	34104583	34104799	1.0	-	0	ID=g15787.t1.CDS12;Parent=g15787.t1
HiC_scaffold_6	AUGUSTUS	start_codon	34104797	34104799	.	-	0	ID=g15787.t1.start1;Parent=g15787.t1
HiC_scaffold_6	AUGUSTUS	start_codon	34111613	34111615	.	+	0	ID=g15788.t1.start1;Parent=g15788.t1
HiC_scaffold_6	AUGUSTUS	exon	34111613	34112293	.	+	.	ID=g15788.t1.exon1;Parent=g15788.t1
HiC_scaffold_6	AUGUSTUS	CDS	34111613	34112293	1.0	+	0	ID=g15788.t1.CDS1;Parent=g15788.t1
HiC_scaffold_6	AUGUSTUS	gene	34111613	34139639	.	+	.	ID=g15788
HiC_scaffold_6	AUGUSTUS	mRNA	34111613	34139639	.	+	.	ID=g15788.t1;Parent=g15788;em_target=9668.ENSMPUP00000004302;em_score=991.8;em_evalue=3e-301;em_tcov=.;em_OGs=KOG3963@1|root,KOG3963@2759|Eukaryota,39RFG@33154|Opisthokonta,3BC1Y@33208|Metazoa,3D3CM@33213|Bilateria,489KN@7711|Chordata,48WMW@7742|Vertebrata,3JF8U@40674|Mammalia,3ET0U@33554|Carnivora;em_COG_cat=T;em_desc=Mab-21 domain containing 1;em_max_annot_lvl=33208|Metazoa;em_Preferred_name=MB21D1;em_EC=2.7.7.86;em_KEGG_ko=ko:K17834;em_KEGG_Pathway=ko04623,map04623;em_BRITE=ko00000,ko00001,ko01000;em_PFAMs=Mab-21;em_GOs=GO:0001817,GO:0001819,GO:0002218,GO:0002230,GO:0002252,GO:0002253,GO:0002376,GO:0002682,GO:0002684,GO:0002697,GO:0002831,GO:0003674,GO:0003676,GO:0003677,GO:0003682,GO:0003690,GO:0003824,GO:0005488,GO:0005575,GO:0005622,GO:0005623,GO:0005737,GO:0005829,GO:0006139,GO:0006725,GO:0006753,GO:0006793,GO:0006796,GO:0006807,GO:0006950,GO:0006952,GO:0006974,GO:0007154,GO:0007267,GO:0008150,GO:0008152,GO:0009058,GO:0009117,GO:0009165,GO:0009187,GO:0009190,GO:0009605,GO:0009607,GO:0009615,GO:0009987,GO:0010033,GO:0014070,GO:0016740,GO:0016772,GO:0016779,GO:0018130,GO:0019438,GO:0019637,GO:0023052,GO:0031347,GO:0031349,GO:0032101,GO:0032479,GO:0032481,GO:0033554,GO:0034641,GO:0034654,GO:0038001,GO:0042221,GO:0042592,GO:0043207,GO:0043330,GO:0043331,GO:0043900,GO:0044237,GO:0044238,GO:0044249,GO:0044271,GO:0044281,GO:0044424,GO:0044444,GO:0044464,GO:0045088,GO:0045089,GO:0046483,GO:0048518,GO:0048522,GO:0048583,GO:0048584,GO:0048878,GO:0050688,GO:0050691,GO:0050776,GO:0050778,GO:0050789,GO:0050793,GO:0050794,GO:0050801,GO:0050896,GO:0051094,GO:0051239,GO:0051240,GO:0051607,GO:0051704,GO:0051707,GO:0051716,GO:0055065,GO:0055070,GO:0055076,GO:0055080,GO:0055086,GO:0061501,GO:0065007,GO:0065008,GO:0070887,GO:0071310,GO:0071359,GO:0071360,GO:0071407,GO:0071704,GO:0080134,GO:0080135,GO:0090342,GO:0090343,GO:0090407,GO:0097159,GO:0098542,GO:0098771,GO:1901293,GO:1901360,GO:1901362,GO:1901363,GO:1901576,GO:1901698,GO:1901699,GO:2000772,GO:2000774
HiC_scaffold_6	AUGUSTUS	intron	34112294	34120000	1.0	+	.	ID=g15788.t1.intron1;Parent=g15788.t1
HiC_scaffold_6	AUGUSTUS	exon	34120001	34120220	.	+	.	ID=g15788.t1.exon2;Parent=g15788.t1
HiC_scaffold_6	AUGUSTUS	CDS	34120001	34120220	1.0	+	0	ID=g15788.t1.CDS2;Parent=g15788.t1
HiC_scaffold_6	AUGUSTUS	intron	34120221	34126512	1.0	+	.	ID=g15788.t1.intron2;Parent=g15788.t1
HiC_scaffold_6	AUGUSTUS	exon	34126513	34126755	.	+	.	ID=g15788.t1.exon3;Parent=g15788.t1
HiC_scaffold_6	AUGUSTUS	CDS	34126513	34126755	1.0	+	2	ID=g15788.t1.CDS3;Parent=g15788.t1
HiC_scaffold_6	AUGUSTUS	intron	34126756	34132082	1.0	+	.	ID=g15788.t1.intron3;Parent=g15788.t1
HiC_scaffold_6	AUGUSTUS	exon	34132083	34132185	.	+	.	ID=g15788.t1.exon4;Parent=g15788.t1
HiC_scaffold_6	AUGUSTUS	CDS	34132083	34132185	1.0	+	2	ID=g15788.t1.CDS4;Parent=g15788.t1
HiC_scaffold_6	AUGUSTUS	intron	34132186	34134166	1.0	+	.	ID=g15788.t1.intron4;Parent=g15788.t1
HiC_scaffold_6	AUGUSTUS	exon	34134167	34134346	.	+	.	ID=g15788.t1.exon5;Parent=g15788.t1
HiC_scaffold_6	AUGUSTUS	CDS	34134167	34134346	0.37	+	1	ID=g15788.t1.CDS5;Parent=g15788.t1
HiC_scaffold_6	AUGUSTUS	intron	34134347	34139482	0.32	+	.	ID=g15788.t1.intron5;Parent=g15788.t1
HiC_scaffold_6	AUGUSTUS	exon	34139483	34139639	.	+	.	ID=g15788.t1.exon6;Parent=g15788.t1
HiC_scaffold_6	AUGUSTUS	CDS	34139483	34139639	0.32	+	1	ID=g15788.t1.CDS6;Parent=g15788.t1
HiC_scaffold_6	AUGUSTUS	stop_codon	34139637	34139639	.	+	0	ID=g15788.t1.stop1;Parent=g15788.t1
HiC_scaffold_6	AUGUSTUS	start_codon	34198812	34198814	.	+	0	ID=g15789.t1.start1;Parent=g15789.t1
HiC_scaffold_6	AUGUSTUS	exon	34198812	34199001	.	+	.	ID=g15789.t1.exon1;Parent=g15789.t1
HiC_scaffold_6	AUGUSTUS	CDS	34198812	34199001	1.0	+	0	ID=g15789.t1.CDS1;Parent=g15789.t1
HiC_scaffold_6	AUGUSTUS	gene	34198812	34199838	.	+	.	ID=g15789
HiC_scaffold_6	AUGUSTUS	mRNA	34198812	34199838	1.0	+	.	ID=g15789.t1;Parent=g15789;em_target=9668.ENSMPUP00000004319;em_score=323.0;em_evalue=8.3e-100;em_tcov=.;em_OGs=2CWAJ@1|root,2RU0M@2759|Eukaryota,3A55V@33154|Opisthokonta,3BS7N@33208|Metazoa,3D7ET@33213|Bilateria,48FCA@7711|Chordata,49C7D@7742|Vertebrata,3JGXH@40674|Mammalia,3EVCR@33554|Carnivora;em_COG_cat=S;em_desc=As a member of the subcortical maternal complex (SCMC), plays an essential role for zygotes to progress beyond the first embryonic cell divisions;em_max_annot_lvl=33208|Metazoa;em_Preferred_name=OOEP;em_PFAMs=MOEP19;em_GOs=GO:0000003,GO:0001701,GO:0003674,GO:0003676,GO:0003723,GO:0005488,GO:0005575,GO:0005622,GO:0005623,GO:0005737,GO:0005938,GO:0006464,GO:0006468,GO:0006793,GO:0006796,GO:0006807,GO:0007163,GO:0007275,GO:0007389,GO:0007565,GO:0007566,GO:0008150,GO:0008152,GO:0009566,GO:0009790,GO:0009792,GO:0009880,GO:0009987,GO:0016043,GO:0016310,GO:0019538,GO:0019953,GO:0022414,GO:0022607,GO:0032501,GO:0032502,GO:0032991,GO:0034622,GO:0035088,GO:0036211,GO:0043009,GO:0043170,GO:0043412,GO:0043933,GO:0044085,GO:0044237,GO:0044238,GO:0044260,GO:0044267,GO:0044424,GO:0044444,GO:0044464,GO:0044703,GO:0044706,GO:0045177,GO:0048856,GO:0051704,GO:0061245,GO:0065003,GO:0071704,GO:0071840,GO:0071944,GO:0097159,GO:0099568,GO:1901363,GO:1901564
HiC_scaffold_6	AUGUSTUS	intron	34199002	34199218	1.0	+	.	ID=g15789.t1.intron1;Parent=g15789.t1
HiC_scaffold_6	AUGUSTUS	exon	34199219	34199398	.	+	.	ID=g15789.t1.exon2;Parent=g15789.t1
HiC_scaffold_6	AUGUSTUS	CDS	34199219	34199398	1.0	+	2	ID=g15789.t1.CDS2;Parent=g15789.t1
HiC_scaffold_6	AUGUSTUS	intron	34199399	34199758	1.0	+	.	ID=g15789.t1.intron2;Parent=g15789.t1
HiC_scaffold_6	AUGUSTUS	exon	34199759	34199838	.	+	.	ID=g15789.t1.exon3;Parent=g15789.t1
HiC_scaffold_6	AUGUSTUS	CDS	34199759	34199838	1.0	+	2	ID=g15789.t1.CDS3;Parent=g15789.t1
HiC_scaffold_6	AUGUSTUS	stop_codon	34199836	34199838	.	+	0	ID=g15789.t1.stop1;Parent=g15789.t1
HiC_scaffold_6	AUGUSTUS	stop_codon	34213217	34213219	.	-	0	ID=g15790.t1.stop1;Parent=g15790.t1
HiC_scaffold_6	AUGUSTUS	exon	34213217	34213866	.	-	.	ID=g15790.t1.exon1;Parent=g15790.t1
HiC_scaffold_6	AUGUSTUS	CDS	34213217	34213866	0.75	-	2	ID=g15790.t1.CDS1;Parent=g15790.t1
HiC_scaffold_6	AUGUSTUS	gene	34213217	34214616	.	-	.	ID=g15790
HiC_scaffold_6	AUGUSTUS	mRNA	34213217	34214616	0.75	-	.	ID=g15790.t1;Parent=g15790;em_target=9694.XP_007090223.1;em_score=727.5;em_evalue=4.9e-222;em_tcov=.;em_OGs=28N6C@1|root,2QQIF@2759|Eukaryota,3A4NY@33154|Opisthokonta,3BS3T@33208|Metazoa,3D7DM@33213|Bilateria,48EUH@7711|Chordata,49BP4@7742|Vertebrata,3J7KU@40674|Mammalia,3EJDG@33554|Carnivora;em_COG_cat=S;em_desc=KH domain containing 3-like, subcortical maternal complex member;em_max_annot_lvl=33208|Metazoa;em_Preferred_name=KHDC3L;em_PFAMs=MOEP19;em_GOs=GO:0000075,GO:0000226,GO:0000278,GO:0000280,GO:0005575,GO:0005622,GO:0005623,GO:0005737,GO:0005938,GO:0006464,GO:0006468,GO:0006793,GO:0006796,GO:0006807,GO:0006996,GO:0007010,GO:0007017,GO:0007049,GO:0007051,GO:0007052,GO:0007088,GO:0007093,GO:0007094,GO:0007346,GO:0008150,GO:0008152,GO:0009987,GO:0010564,GO:0010639,GO:0010948,GO:0010965,GO:0016043,GO:0016310,GO:0019538,GO:0022402,GO:0022607,GO:0030071,GO:0031577,GO:0032991,GO:0033043,GO:0033044,GO:0033045,GO:0033046,GO:0033047,GO:0033048,GO:0036211,GO:0043170,GO:0043412,GO:0044085,GO:0044237,GO:0044238,GO:0044260,GO:0044267,GO:0044424,GO:0044444,GO:0044448,GO:0044464,GO:0045177,GO:0045179,GO:0045786,GO:0045839,GO:0045841,GO:0045930,GO:0048285,GO:0048519,GO:0048523,GO:0050789,GO:0050794,GO:0051128,GO:0051129,GO:0051225,GO:0051726,GO:0051783,GO:0051784,GO:0051983,GO:0051985,GO:0065007,GO:0070925,GO:0071173,GO:0071174,GO:0071704,GO:0071840,GO:0071944,GO:0090307,GO:0099568,GO:0099738,GO:0140014,GO:1901564,GO:1901987,GO:1901988,GO:1901990,GO:1901991,GO:1902099,GO:1902100,GO:1902850,GO:1903047,GO:1905818,GO:1905819,GO:2000816,GO:2001251
HiC_scaffold_6	AUGUSTUS	intron	34213867	34214110	1.0	-	.	ID=g15790.t1.intron1;Parent=g15790.t1
HiC_scaffold_6	AUGUSTUS	exon	34214111	34214290	.	-	.	ID=g15790.t1.exon2;Parent=g15790.t1
HiC_scaffold_6	AUGUSTUS	CDS	34214111	34214290	1.0	-	2	ID=g15790.t1.CDS2;Parent=g15790.t1
HiC_scaffold_6	AUGUSTUS	intron	34214291	34214447	1.0	-	.	ID=g15790.t1.intron2;Parent=g15790.t1
HiC_scaffold_6	AUGUSTUS	exon	34214448	34214616	.	-	.	ID=g15790.t1.exon3;Parent=g15790.t1
HiC_scaffold_6	AUGUSTUS	CDS	34214448	34214616	1.0	-	0	ID=g15790.t1.CDS3;Parent=g15790.t1
HiC_scaffold_6	AUGUSTUS	start_codon	34214614	34214616	.	-	0	ID=g15790.t1.start1;Parent=g15790.t1
HiC_scaffold_6	AUGUSTUS	start_codon	34228628	34228630	.	+	0	ID=g15791.t1.start1;Parent=g15791.t1
HiC_scaffold_6	AUGUSTUS	exon	34228628	34228739	.	+	.	ID=g15791.t1.exon1;Parent=g15791.t1
HiC_scaffold_6	AUGUSTUS	CDS	34228628	34228739	1.0	+	0	ID=g15791.t1.CDS1;Parent=g15791.t1
HiC_scaffold_6	AUGUSTUS	gene	34228628	34229537	.	+	.	ID=g15791
HiC_scaffold_6	AUGUSTUS	mRNA	34228628	34229537	1.0	+	.	ID=g15791.t1;Parent=g15791;em_target=9707.XP_004413143.1;em_score=242.7;em_evalue=2.5e-75;em_tcov=.;em_OGs=29NW7@1|root,2RW7D@2759|Eukaryota,3A3FZ@33154|Opisthokonta,3BRXT@33208|Metazoa,3D79H@33213|Bilateria,48EZN@7711|Chordata,49CK1@7742|Vertebrata,3JHH6@40674|Mammalia,3EVNX@33554|Carnivora;em_COG_cat=S;em_desc=Developmental pluripotency-associated 5;em_max_annot_lvl=33208|Metazoa;em_Preferred_name=DPPA5;em_PFAMs=MOEP19;em_GOs=GO:0003674,GO:0003676,GO:0003723,GO:0003729,GO:0005488,GO:0005575,GO:0005622,GO:0005623,GO:0005737,GO:0008150,GO:0010468,GO:0019222,GO:0044424,GO:0044464,GO:0050789,GO:0060255,GO:0065007,GO:0097159,GO:1901363
HiC_scaffold_6	AUGUSTUS	intron	34228740	34228829	1.0	+	.	ID=g15791.t1.intron1;Parent=g15791.t1
HiC_scaffold_6	AUGUSTUS	exon	34228830	34229009	.	+	.	ID=g15791.t1.exon2;Parent=g15791.t1
HiC_scaffold_6	AUGUSTUS	CDS	34228830	34229009	1.0	+	2	ID=g15791.t1.CDS2;Parent=g15791.t1
HiC_scaffold_6	AUGUSTUS	intron	34229010	34229478	1.0	+	.	ID=g15791.t1.intron2;Parent=g15791.t1
HiC_scaffold_6	AUGUSTUS	exon	34229479	34229537	.	+	.	ID=g15791.t1.exon3;Parent=g15791.t1
HiC_scaffold_6	AUGUSTUS	CDS	34229479	34229537	1.0	+	2	ID=g15791.t1.CDS3;Parent=g15791.t1
HiC_scaffold_6	AUGUSTUS	stop_codon	34229535	34229537	.	+	0	ID=g15791.t1.stop1;Parent=g15791.t1
HiC_scaffold_6	AUGUSTUS	start_codon	34255598	34255600	.	+	0	ID=g15792.t1.start1;Parent=g15792.t1
HiC_scaffold_6	AUGUSTUS	exon	34255598	34255616	.	+	.	ID=g15792.t1.exon1;Parent=g15792.t1
HiC_scaffold_6	AUGUSTUS	CDS	34255598	34255616	1.0	+	0	ID=g15792.t1.CDS1;Parent=g15792.t1
HiC_scaffold_6	AUGUSTUS	gene	34255598	34256724	.	+	.	ID=g15792
HiC_scaffold_6	AUGUSTUS	mRNA	34255598	34256724	0.8	+	.	ID=g15792.t1;Parent=g15792;em_target=9823.ENSSSCP00000004624;em_score=66.9;em_evalue=1.1e-22;em_tcov=.;em_OGs=2D90H@1|root,2TCCM@2759|Eukaryota,397UG@33154|Opisthokonta,3C1AH@33208|Metazoa,3DVRA@33213|Bilateria,48P46@7711|Chordata,49K6N@7742|Vertebrata,3JMMN@40674|Mammalia,4JC3J@91561|Cetartiodactyla;em_COG_cat=None;em_desc=None;em_max_annot_lvl=33208|Metazoa;em_PFAMs=;em_Preferred_name=
HiC_scaffold_6	AUGUSTUS	intron	34255617	34255887	1.0	+	.	ID=g15792.t1.intron1;Parent=g15792.t1
HiC_scaffold_6	AUGUSTUS	exon	34255888	34256060	.	+	.	ID=g15792.t1.exon2;Parent=g15792.t1
HiC_scaffold_6	AUGUSTUS	CDS	34255888	34256060	0.9	+	2	ID=g15792.t1.CDS2;Parent=g15792.t1
HiC_scaffold_6	AUGUSTUS	intron	34256061	34256670	0.8	+	.	ID=g15792.t1.intron2;Parent=g15792.t1
HiC_scaffold_6	AUGUSTUS	exon	34256671	34256724	.	+	.	ID=g15792.t1.exon3;Parent=g15792.t1
HiC_scaffold_6	AUGUSTUS	CDS	34256671	34256724	0.8	+	0	ID=g15792.t1.CDS3;Parent=g15792.t1
HiC_scaffold_6	AUGUSTUS	stop_codon	34256722	34256724	.	+	0	ID=g15792.t1.stop1;Parent=g15792.t1
HiC_scaffold_6	AUGUSTUS	stop_codon	34266942	34266944	.	-	0	ID=g15793.t1.stop1;Parent=g15793.t1
HiC_scaffold_6	AUGUSTUS	exon	34266942	34267105	.	-	.	ID=g15793.t1.exon1;Parent=g15793.t1
HiC_scaffold_6	AUGUSTUS	CDS	34266942	34267105	1.0	-	2	ID=g15793.t1.CDS1;Parent=g15793.t1
HiC_scaffold_6	AUGUSTUS	gene	34266942	34268408	.	-	.	ID=g15793
HiC_scaffold_6	AUGUSTUS	mRNA	34266942	34268408	1.0	-	.	ID=g15793.t1;Parent=g15793;em_target=9668.ENSMPUP00000004333;em_score=365.0;em_evalue=6.1e-114;em_tcov=.;em_OGs=2BWFB@1|root,2TFIA@2759|Eukaryota,3AP0V@33154|Opisthokonta,3C1GU@33208|Metazoa,3DH8X@33213|Bilateria,48KE8@7711|Chordata,49H0Q@7742|Vertebrata,3JJXF@40674|Mammalia,3EVD0@33554|Carnivora;em_COG_cat=S;em_desc=KH-like RNA-binding domain;em_max_annot_lvl=33208|Metazoa;em_PFAMs=MOEP19;em_Preferred_name=
HiC_scaffold_6	AUGUSTUS	intron	34267106	34267853	1.0	-	.	ID=g15793.t1.intron1;Parent=g15793.t1
HiC_scaffold_6	AUGUSTUS	exon	34267854	34268033	.	-	.	ID=g15793.t1.exon2;Parent=g15793.t1
HiC_scaffold_6	AUGUSTUS	CDS	34267854	34268033	1.0	-	2	ID=g15793.t1.CDS2;Parent=g15793.t1
HiC_scaffold_6	AUGUSTUS	intron	34268034	34268230	1.0	-	.	ID=g15793.t1.intron2;Parent=g15793.t1
HiC_scaffold_6	AUGUSTUS	exon	34268231	34268408	.	-	.	ID=g15793.t1.exon3;Parent=g15793.t1
HiC_scaffold_6	AUGUSTUS	CDS	34268231	34268408	1.0	-	0	ID=g15793.t1.CDS3;Parent=g15793.t1
HiC_scaffold_6	AUGUSTUS	start_codon	34268406	34268408	.	-	0	ID=g15793.t1.start1;Parent=g15793.t1
HiC_scaffold_6	AUGUSTUS	stop_codon	34288206	34288208	.	-	0	ID=g15794.t1.stop1;Parent=g15794.t1
HiC_scaffold_6	AUGUSTUS	stop_codon	34288206	34288208	.	-	0	ID=g15794.t2.stop1;Parent=g15794.t2
HiC_scaffold_6	AUGUSTUS	exon	34288206	34289168	.	-	.	ID=g15794.t1.exon1;Parent=g15794.t1
HiC_scaffold_6	AUGUSTUS	exon	34288206	34289168	.	-	.	ID=g15794.t2.exon1;Parent=g15794.t2
HiC_scaffold_6	AUGUSTUS	CDS	34288206	34289168	1.0	-	0	ID=g15794.t1.CDS1;Parent=g15794.t1
HiC_scaffold_6	AUGUSTUS	CDS	34288206	34289168	1.0	-	0	ID=g15794.t2.CDS1;Parent=g15794.t2
HiC_scaffold_6	AUGUSTUS	gene	34288206	34476152	.	-	.	ID=g15794
HiC_scaffold_6	AUGUSTUS	mRNA	34288206	34476152	.	-	.	ID=g15794.t1;Parent=g15794;em_target=9668.ENSMPUP00000004335;em_score=1772.8;em_evalue=0.0;em_tcov=.;em_OGs=COG2126@1|root,KOG1419@2759|Eukaryota,38BBJ@33154|Opisthokonta,3BA2P@33208|Metazoa,3CR7B@33213|Bilateria,4812D@7711|Chordata,48ZAN@7742|Vertebrata,3JATP@40674|Mammalia,3EMTJ@33554|Carnivora;em_COG_cat=P;em_desc=potassium voltage-gated channel;em_max_annot_lvl=33208|Metazoa;em_Preferred_name=KCNQ5;em_KEGG_ko=ko:K04930;em_KEGG_Pathway=ko04725,map04725;em_BRITE=ko00000,ko00001,ko04040;em_KEGG_TC=1.A.1.15.5;em_PFAMs=Ion_trans,KCNQ_channel;em_GOs=GO:0001700,GO:0002027,GO:0003008,GO:0003012,GO:0003013,GO:0003015,GO:0003674,GO:0005215,GO:0005216,GO:0005244,GO:0005249,GO:0005261,GO:0005267,GO:0005575,GO:0005622,GO:0005623,GO:0005737,GO:0005886,GO:0005887,GO:0006810,GO:0006811,GO:0006812,GO:0006813,GO:0006936,GO:0006941,GO:0007154,GO:0007165,GO:0007186,GO:0007213,GO:0007275,GO:0008015,GO:0008016,GO:0008076,GO:0008150,GO:0008324,GO:0009719,GO:0009725,GO:0009790,GO:0009792,GO:0009987,GO:0010033,GO:0015075,GO:0015077,GO:0015079,GO:0015267,GO:0015318,GO:0015672,GO:0016020,GO:0016021,GO:0022803,GO:0022832,GO:0022836,GO:0022838,GO:0022839,GO:0022843,GO:0022857,GO:0022890,GO:0023052,GO:0030001,GO:0030117,GO:0030118,GO:0031224,GO:0031226,GO:0032501,GO:0032502,GO:0032870,GO:0032991,GO:0034220,GO:0034702,GO:0034703,GO:0034705,GO:0035556,GO:0035690,GO:0042221,GO:0042493,GO:0044057,GO:0044424,GO:0044425,GO:0044444,GO:0044459,GO:0044464,GO:0046873,GO:0048475,GO:0048856,GO:0050789,GO:0050794,GO:0050896,GO:0051179,GO:0051234,GO:0051239,GO:0051716,GO:0055085,GO:0060047,GO:0060048,GO:0060359,GO:0065007,GO:0065008,GO:0070887,GO:0071242,GO:0071310,GO:0071495,GO:0071804,GO:0071805,GO:0071944,GO:0095500,GO:0098655,GO:0098660,GO:0098662,GO:0098796,GO:0098797,GO:1901698,GO:1901699,GO:1901700,GO:1901701,GO:1902495,GO:1903522,GO:1903831,GO:1905144,GO:1905145,GO:1990351
HiC_scaffold_6	AUGUSTUS	mRNA	34288206	34476152	.	-	.	ID=g15794.t2;Parent=g15794;em_target=9694.XP_007090167.1;em_score=1797.2;em_evalue=0.0;em_tcov=.;em_OGs=COG2126@1|root,KOG1419@2759|Eukaryota,38BBJ@33154|Opisthokonta,3BA2P@33208|Metazoa,3CR7B@33213|Bilateria,4812D@7711|Chordata,48ZAN@7742|Vertebrata,3JATP@40674|Mammalia,3EMTJ@33554|Carnivora;em_COG_cat=P;em_desc=potassium voltage-gated channel;em_max_annot_lvl=33208|Metazoa;em_Preferred_name=KCNQ5;em_KEGG_ko=ko:K04927,ko:K04930;em_KEGG_Pathway=ko04725,map04725;em_BRITE=ko00000,ko00001,ko04040;em_KEGG_TC=1.A.1.15.2,1.A.1.15.5;em_PFAMs=Ion_trans,KCNQ_channel;em_GOs=GO:0001700,GO:0002027,GO:0003008,GO:0003012,GO:0003013,GO:0003015,GO:0003674,GO:0005215,GO:0005216,GO:0005244,GO:0005249,GO:0005261,GO:0005267,GO:0005575,GO:0005622,GO:0005623,GO:0005737,GO:0005886,GO:0005887,GO:0006810,GO:0006811,GO:0006812,GO:0006813,GO:0006936,GO:0006941,GO:0007154,GO:0007165,GO:0007186,GO:0007213,GO:0007275,GO:0008015,GO:0008016,GO:0008076,GO:0008150,GO:0008324,GO:0009719,GO:0009725,GO:0009790,GO:0009792,GO:0009987,GO:0010033,GO:0015075,GO:0015077,GO:0015079,GO:0015267,GO:0015318,GO:0015672,GO:0016020,GO:0016021,GO:0022803,GO:0022832,GO:0022836,GO:0022838,GO:0022839,GO:0022843,GO:0022857,GO:0022890,GO:0023052,GO:0030001,GO:0030117,GO:0030118,GO:0031224,GO:0031226,GO:0032501,GO:0032502,GO:0032870,GO:0032991,GO:0034220,GO:0034702,GO:0034703,GO:0034705,GO:0035556,GO:0035690,GO:0042221,GO:0042493,GO:0044057,GO:0044424,GO:0044425,GO:0044444,GO:0044459,GO:0044464,GO:0046873,GO:0048475,GO:0048856,GO:0050789,GO:0050794,GO:0050896,GO:0051179,GO:0051234,GO:0051239,GO:0051716,GO:0055085,GO:0060047,GO:0060048,GO:0060359,GO:0065007,GO:0065008,GO:0070887,GO:0071242,GO:0071310,GO:0071495,GO:0071804,GO:0071805,GO:0071944,GO:0095500,GO:0098655,GO:0098660,GO:0098662,GO:0098796,GO:0098797,GO:1901698,GO:1901699,GO:1901700,GO:1901701,GO:1902495,GO:1903522,GO:1903831,GO:1905144,GO:1905145,GO:1990351
HiC_scaffold_6	AUGUSTUS	intron	34289169	34290664	1.0	-	.	ID=g15794.t1.intron1;Parent=g15794.t1
HiC_scaffold_6	AUGUSTUS	intron	34289169	34290664	1.0	-	.	ID=g15794.t2.intron1;Parent=g15794.t2
HiC_scaffold_6	AUGUSTUS	exon	34290665	34290791	.	-	.	ID=g15794.t1.exon2;Parent=g15794.t1
HiC_scaffold_6	AUGUSTUS	exon	34290665	34290791	.	-	.	ID=g15794.t2.exon2;Parent=g15794.t2
HiC_scaffold_6	AUGUSTUS	CDS	34290665	34290791	1.0	-	1	ID=g15794.t1.CDS2;Parent=g15794.t1
HiC_scaffold_6	AUGUSTUS	CDS	34290665	34290791	1.0	-	1	ID=g15794.t2.CDS2;Parent=g15794.t2
HiC_scaffold_6	AUGUSTUS	intron	34290792	34292656	1.0	-	.	ID=g15794.t1.intron2;Parent=g15794.t1
HiC_scaffold_6	AUGUSTUS	intron	34290792	34292656	1.0	-	.	ID=g15794.t2.intron2;Parent=g15794.t2
HiC_scaffold_6	AUGUSTUS	exon	34292657	34292788	.	-	.	ID=g15794.t1.exon3;Parent=g15794.t1
HiC_scaffold_6	AUGUSTUS	exon	34292657	34292788	.	-	.	ID=g15794.t2.exon3;Parent=g15794.t2
HiC_scaffold_6	AUGUSTUS	CDS	34292657	34292788	1.0	-	1	ID=g15794.t1.CDS3;Parent=g15794.t1
HiC_scaffold_6	AUGUSTUS	CDS	34292657	34292788	1.0	-	1	ID=g15794.t2.CDS3;Parent=g15794.t2
HiC_scaffold_6	AUGUSTUS	intron	34292789	34311458	1.0	-	.	ID=g15794.t1.intron3;Parent=g15794.t1
HiC_scaffold_6	AUGUSTUS	intron	34292789	34311458	1.0	-	.	ID=g15794.t2.intron3;Parent=g15794.t2
HiC_scaffold_6	AUGUSTUS	exon	34311459	34311567	.	-	.	ID=g15794.t1.exon4;Parent=g15794.t1
HiC_scaffold_6	AUGUSTUS	exon	34311459	34311567	.	-	.	ID=g15794.t2.exon4;Parent=g15794.t2
HiC_scaffold_6	AUGUSTUS	CDS	34311459	34311567	1.0	-	2	ID=g15794.t1.CDS4;Parent=g15794.t1
HiC_scaffold_6	AUGUSTUS	CDS	34311459	34311567	1.0	-	2	ID=g15794.t2.CDS4;Parent=g15794.t2
HiC_scaffold_6	AUGUSTUS	intron	34311568	34343649	1.0	-	.	ID=g15794.t1.intron4;Parent=g15794.t1
HiC_scaffold_6	AUGUSTUS	intron	34311568	34343649	1.0	-	.	ID=g15794.t2.intron4;Parent=g15794.t2
HiC_scaffold_6	AUGUSTUS	exon	34343650	34343870	.	-	.	ID=g15794.t1.exon5;Parent=g15794.t1
HiC_scaffold_6	AUGUSTUS	exon	34343650	34343870	.	-	.	ID=g15794.t2.exon5;Parent=g15794.t2
HiC_scaffold_6	AUGUSTUS	CDS	34343650	34343870	1.0	-	1	ID=g15794.t1.CDS5;Parent=g15794.t1
HiC_scaffold_6	AUGUSTUS	CDS	34343650	34343870	1.0	-	1	ID=g15794.t2.CDS5;Parent=g15794.t2
HiC_scaffold_6	AUGUSTUS	intron	34343871	34347589	1.0	-	.	ID=g15794.t2.intron5;Parent=g15794.t2
HiC_scaffold_6	AUGUSTUS	intron	34343871	34352449	1.0	-	.	ID=g15794.t1.intron5;Parent=g15794.t1
HiC_scaffold_6	AUGUSTUS	exon	34347590	34347646	.	-	.	ID=g15794.t2.exon6;Parent=g15794.t2
HiC_scaffold_6	AUGUSTUS	CDS	34347590	34347646	1.0	-	1	ID=g15794.t2.CDS6;Parent=g15794.t2
HiC_scaffold_6	AUGUSTUS	intron	34347647	34352449	1.0	-	.	ID=g15794.t2.intron6;Parent=g15794.t2
HiC_scaffold_6	AUGUSTUS	exon	34352450	34352476	.	-	.	ID=g15794.t1.exon6;Parent=g15794.t1
HiC_scaffold_6	AUGUSTUS	exon	34352450	34352476	.	-	.	ID=g15794.t2.exon7;Parent=g15794.t2
HiC_scaffold_6	AUGUSTUS	CDS	34352450	34352476	1.0	-	1	ID=g15794.t1.CDS6;Parent=g15794.t1
HiC_scaffold_6	AUGUSTUS	CDS	34352450	34352476	1.0	-	1	ID=g15794.t2.CDS7;Parent=g15794.t2
HiC_scaffold_6	AUGUSTUS	intron	34352477	34356289	1.0	-	.	ID=g15794.t1.intron6;Parent=g15794.t1
HiC_scaffold_6	AUGUSTUS	intron	34352477	34356289	1.0	-	.	ID=g15794.t2.intron7;Parent=g15794.t2
HiC_scaffold_6	AUGUSTUS	exon	34356290	34356384	.	-	.	ID=g15794.t1.exon7;Parent=g15794.t1
HiC_scaffold_6	AUGUSTUS	exon	34356290	34356384	.	-	.	ID=g15794.t2.exon8;Parent=g15794.t2
HiC_scaffold_6	AUGUSTUS	CDS	34356290	34356384	1.0	-	0	ID=g15794.t1.CDS7;Parent=g15794.t1
HiC_scaffold_6	AUGUSTUS	CDS	34356290	34356384	1.0	-	0	ID=g15794.t2.CDS8;Parent=g15794.t2
HiC_scaffold_6	AUGUSTUS	intron	34356385	34367188	1.0	-	.	ID=g15794.t1.intron7;Parent=g15794.t1
HiC_scaffold_6	AUGUSTUS	intron	34356385	34367188	1.0	-	.	ID=g15794.t2.intron8;Parent=g15794.t2
HiC_scaffold_6	AUGUSTUS	exon	34367189	34367284	.	-	.	ID=g15794.t1.exon8;Parent=g15794.t1
HiC_scaffold_6	AUGUSTUS	exon	34367189	34367284	.	-	.	ID=g15794.t2.exon9;Parent=g15794.t2
HiC_scaffold_6	AUGUSTUS	CDS	34367189	34367284	1.0	-	0	ID=g15794.t1.CDS8;Parent=g15794.t1
HiC_scaffold_6	AUGUSTUS	CDS	34367189	34367284	1.0	-	0	ID=g15794.t2.CDS9;Parent=g15794.t2
HiC_scaffold_6	AUGUSTUS	intron	34367285	34372821	1.0	-	.	ID=g15794.t1.intron8;Parent=g15794.t1
HiC_scaffold_6	AUGUSTUS	intron	34367285	34372821	1.0	-	.	ID=g15794.t2.intron9;Parent=g15794.t2
HiC_scaffold_6	AUGUSTUS	exon	34372822	34372932	.	-	.	ID=g15794.t1.exon9;Parent=g15794.t1
HiC_scaffold_6	AUGUSTUS	exon	34372822	34372932	.	-	.	ID=g15794.t2.exon10;Parent=g15794.t2
HiC_scaffold_6	AUGUSTUS	CDS	34372822	34372932	1.0	-	0	ID=g15794.t1.CDS9;Parent=g15794.t1
HiC_scaffold_6	AUGUSTUS	CDS	34372822	34372932	1.0	-	0	ID=g15794.t2.CDS10;Parent=g15794.t2
HiC_scaffold_6	AUGUSTUS	intron	34372933	34384760	1.0	-	.	ID=g15794.t1.intron9;Parent=g15794.t1
HiC_scaffold_6	AUGUSTUS	intron	34372933	34384760	1.0	-	.	ID=g15794.t2.intron10;Parent=g15794.t2
HiC_scaffold_6	AUGUSTUS	exon	34384761	34384886	.	-	.	ID=g15794.t1.exon10;Parent=g15794.t1
HiC_scaffold_6	AUGUSTUS	exon	34384761	34384886	.	-	.	ID=g15794.t2.exon11;Parent=g15794.t2
HiC_scaffold_6	AUGUSTUS	CDS	34384761	34384886	1.0	-	0	ID=g15794.t1.CDS10;Parent=g15794.t1
HiC_scaffold_6	AUGUSTUS	CDS	34384761	34384886	1.0	-	0	ID=g15794.t2.CDS11;Parent=g15794.t2
HiC_scaffold_6	AUGUSTUS	intron	34384887	34385669	1.0	-	.	ID=g15794.t1.intron10;Parent=g15794.t1
HiC_scaffold_6	AUGUSTUS	intron	34384887	34385669	1.0	-	.	ID=g15794.t2.intron11;Parent=g15794.t2
HiC_scaffold_6	AUGUSTUS	exon	34385670	34385845	.	-	.	ID=g15794.t1.exon11;Parent=g15794.t1
HiC_scaffold_6	AUGUSTUS	exon	34385670	34385845	.	-	.	ID=g15794.t2.exon12;Parent=g15794.t2
HiC_scaffold_6	AUGUSTUS	CDS	34385670	34385845	1.0	-	2	ID=g15794.t1.CDS11;Parent=g15794.t1
HiC_scaffold_6	AUGUSTUS	CDS	34385670	34385845	1.0	-	2	ID=g15794.t2.CDS12;Parent=g15794.t2
HiC_scaffold_6	AUGUSTUS	intron	34385846	34417086	1.0	-	.	ID=g15794.t1.intron11;Parent=g15794.t1
HiC_scaffold_6	AUGUSTUS	intron	34385846	34417086	1.0	-	.	ID=g15794.t2.intron12;Parent=g15794.t2
HiC_scaffold_6	AUGUSTUS	exon	34417087	34417213	.	-	.	ID=g15794.t1.exon12;Parent=g15794.t1
HiC_scaffold_6	AUGUSTUS	exon	34417087	34417213	.	-	.	ID=g15794.t2.exon13;Parent=g15794.t2
HiC_scaffold_6	AUGUSTUS	CDS	34417087	34417213	1.0	-	0	ID=g15794.t1.CDS12;Parent=g15794.t1
HiC_scaffold_6	AUGUSTUS	CDS	34417087	34417213	1.0	-	0	ID=g15794.t2.CDS13;Parent=g15794.t2
HiC_scaffold_6	AUGUSTUS	intron	34417214	34454097	1.0	-	.	ID=g15794.t1.intron12;Parent=g15794.t1
HiC_scaffold_6	AUGUSTUS	intron	34417214	34454097	1.0	-	.	ID=g15794.t2.intron13;Parent=g15794.t2
HiC_scaffold_6	AUGUSTUS	start_codon	34429627	34429629	.	+	0	ID=g15795.t1.start1;Parent=g15795.t1
HiC_scaffold_6	AUGUSTUS	gene	34429627	34429944	.	+	.	ID=g15795
HiC_scaffold_6	AUGUSTUS	exon	34429627	34429944	.	+	.	ID=g15795.t1.exon1;Parent=g15795.t1
HiC_scaffold_6	AUGUSTUS	mRNA	34429627	34429944	1.0	+	.	ID=g15795.t1;Parent=g15795;em_target=225400.XP_006764310.1;em_score=187.1;em_evalue=4.4e-58;em_tcov=.;em_OGs=COG5051@1|root,KOG3452@2759|Eukaryota,3A5S5@33154|Opisthokonta,3BRDP@33208|Metazoa,3D75Q@33213|Bilateria,48EIK@7711|Chordata,49BP3@7742|Vertebrata,3JGWC@40674|Mammalia,4M4RM@9397|Chiroptera;em_COG_cat=J;em_desc=Belongs to the eukaryotic ribosomal protein eL36 family;em_max_annot_lvl=33208|Metazoa;em_Preferred_name=rpl36;em_PFAMs=Ribosomal_L36e;em_KEGG_ko=ko:K02920;em_KEGG_Pathway=ko03010,map03010;em_KEGG_Module=M00177;em_BRITE=br01610,ko00000,ko00001,ko00002,ko03011;em_GOs=GO:0002181,GO:0003674,GO:0003676,GO:0003723,GO:0003735,GO:0005198,GO:0005488,GO:0005515,GO:0005575,GO:0005622,GO:0005623,GO:0005634,GO:0005730,GO:0005737,GO:0005829,GO:0005840,GO:0006412,GO:0006518,GO:0006807,GO:0007275,GO:0007399,GO:0007417,GO:0007420,GO:0008150,GO:0008152,GO:0009058,GO:0009059,GO:0009987,GO:0010467,GO:0015934,GO:0019538,GO:0022625,GO:0022626,GO:0031974,GO:0031981,GO:0032501,GO:0032502,GO:0032991,GO:0034641,GO:0034645,GO:0043043,GO:0043170,GO:0043226,GO:0043227,GO:0043228,GO:0043229,GO:0043231,GO:0043232,GO:0043233,GO:0043603,GO:0043604,GO:0044237,GO:0044238,GO:0044249,GO:0044260,GO:0044267,GO:0044271,GO:0044391,GO:0044422,GO:0044424,GO:0044428,GO:0044444,GO:0044445,GO:0044446,GO:0044464,GO:0048513,GO:0048731,GO:0048856,GO:0050789,GO:0050794,GO:0051726,GO:0060322,GO:0065007,GO:0070013,GO:0071704,GO:0097159,GO:1901363,GO:1901564,GO:1901566,GO:1901576,GO:1990904
HiC_scaffold_6	AUGUSTUS	CDS	34429627	34429944	1.0	+	0	ID=g15795.t1.CDS1;Parent=g15795.t1
HiC_scaffold_6	AUGUSTUS	stop_codon	34429942	34429944	.	+	0	ID=g15795.t1.stop1;Parent=g15795.t1
HiC_scaffold_6	AUGUSTUS	exon	34454098	34454153	.	-	.	ID=g15794.t1.exon13;Parent=g15794.t1
HiC_scaffold_6	AUGUSTUS	exon	34454098	34454153	.	-	.	ID=g15794.t2.exon14;Parent=g15794.t2
HiC_scaffold_6	AUGUSTUS	CDS	34454098	34454153	0.82	-	2	ID=g15794.t2.CDS14;Parent=g15794.t2
HiC_scaffold_6	AUGUSTUS	CDS	34454098	34454153	0.85	-	2	ID=g15794.t1.CDS13;Parent=g15794.t1
HiC_scaffold_6	AUGUSTUS	intron	34454154	34476127	0.52	-	.	ID=g15794.t2.intron14;Parent=g15794.t2
HiC_scaffold_6	AUGUSTUS	intron	34454154	34476127	0.54	-	.	ID=g15794.t1.intron13;Parent=g15794.t1
HiC_scaffold_6	AUGUSTUS	exon	34476128	34476152	.	-	.	ID=g15794.t1.exon14;Parent=g15794.t1
HiC_scaffold_6	AUGUSTUS	exon	34476128	34476152	.	-	.	ID=g15794.t2.exon15;Parent=g15794.t2
HiC_scaffold_6	AUGUSTUS	CDS	34476128	34476152	0.52	-	0	ID=g15794.t2.CDS15;Parent=g15794.t2
HiC_scaffold_6	AUGUSTUS	CDS	34476128	34476152	0.54	-	0	ID=g15794.t1.CDS14;Parent=g15794.t1
HiC_scaffold_6	AUGUSTUS	start_codon	34476150	34476152	.	-	0	ID=g15794.t1.start1;Parent=g15794.t1
HiC_scaffold_6	AUGUSTUS	start_codon	34476150	34476152	.	-	0	ID=g15794.t2.start1;Parent=g15794.t2
HiC_scaffold_6	AUGUSTUS	stop_codon	34802239	34802241	.	-	0	ID=g15796.t1.stop1;Parent=g15796.t1
HiC_scaffold_6	AUGUSTUS	gene	34802239	34802547	.	-	.	ID=g15796
HiC_scaffold_6	AUGUSTUS	exon	34802239	34802547	.	-	.	ID=g15796.t1.exon1;Parent=g15796.t1
HiC_scaffold_6	AUGUSTUS	mRNA	34802239	34802547	1.0	-	.	ID=g15796.t1;Parent=g15796;em_target=9361.ENSDNOP00000021967;em_score=34.2;em_evalue=2.9e-12;em_tcov=.;em_OGs=COG2126@1|root,KOG1419@2759|Eukaryota,3A7SC@33154|Opisthokonta,3BSP3@33208|Metazoa,3D9I1@33213|Bilateria,48GAB@7711|Chordata,49DAS@7742|Vertebrata,3JJTB@40674|Mammalia;em_COG_cat=P;em_desc=voltage-gated potassium channel activity;em_max_annot_lvl=33208|Metazoa
HiC_scaffold_6	AUGUSTUS	CDS	34802239	34802547	1.0	-	0	ID=g15796.t1.CDS1;Parent=g15796.t1
HiC_scaffold_6	AUGUSTUS	start_codon	34802545	34802547	.	-	0	ID=g15796.t1.start1;Parent=g15796.t1
HiC_scaffold_6	AUGUSTUS	stop_codon	35011616	35011618	.	-	0	ID=g15797.t3.stop1;Parent=g15797.t3
HiC_scaffold_6	AUGUSTUS	stop_codon	35011616	35011618	.	-	0	ID=g15797.t4.stop1;Parent=g15797.t4
HiC_scaffold_6	AUGUSTUS	stop_codon	35011616	35011618	.	-	0	ID=g15797.t5.stop1;Parent=g15797.t5
HiC_scaffold_6	AUGUSTUS	stop_codon	35011616	35011618	.	-	0	ID=g15797.t6.stop1;Parent=g15797.t6
HiC_scaffold_6	gmst	stop_codon	35011616	35011618	179.42815	-	0	ID=g15797.t2.stop1;Parent=g15797.t2
HiC_scaffold_6	gmst	stop_codon	35011616	35011618	193.489078	-	0	ID=g15797.t1.stop1;Parent=g15797.t1
HiC_scaffold_6	AUGUSTUS	exon	35011616	35011834	.	-	.	ID=g15797.t3.exon1;Parent=g15797.t3
HiC_scaffold_6	AUGUSTUS	exon	35011616	35011834	.	-	.	ID=g15797.t4.exon1;Parent=g15797.t4
HiC_scaffold_6	AUGUSTUS	exon	35011616	35011834	.	-	.	ID=g15797.t5.exon1;Parent=g15797.t5
HiC_scaffold_6	AUGUSTUS	exon	35011616	35011834	.	-	.	ID=g15797.t6.exon1;Parent=g15797.t6
HiC_scaffold_6	AUGUSTUS	CDS	35011616	35011834	1.0	-	0	ID=g15797.t3.CDS1;Parent=g15797.t3
HiC_scaffold_6	AUGUSTUS	CDS	35011616	35011834	1.0	-	0	ID=g15797.t4.CDS1;Parent=g15797.t4
HiC_scaffold_6	AUGUSTUS	CDS	35011616	35011834	1.0	-	0	ID=g15797.t5.CDS1;Parent=g15797.t5
HiC_scaffold_6	AUGUSTUS	CDS	35011616	35011834	1.0	-	0	ID=g15797.t6.CDS1;Parent=g15797.t6
HiC_scaffold_6	gmst	CDS	35011616	35011834	179.42815	-	0	ID=g15797.t2.CDS1;Parent=g15797.t2
HiC_scaffold_6	gmst	exon	35011616	35011834	179.42815	-	0	ID=g15797.t2.exon1;Parent=g15797.t2
HiC_scaffold_6	gmst	CDS	35011616	35011834	193.489078	-	0	ID=g15797.t1.CDS1;Parent=g15797.t1
HiC_scaffold_6	gmst	exon	35011616	35011834	193.489078	-	0	ID=g15797.t1.exon1;Parent=g15797.t1
HiC_scaffold_6	AUGUSTUS	mRNA	35011616	35237695	.	-	.	ID=g15797.t3;Parent=g15797;em_target=9668.ENSMPUP00000006221;em_score=3098.7;em_evalue=0.0;em_tcov=.;em_OGs=KOG2060@1|root,KOG2060@2759|Eukaryota,38C55@33154|Opisthokonta,3BC9E@33208|Metazoa,3CU3F@33213|Bilateria,47Z3F@7711|Chordata,48VJ2@7742|Vertebrata,3JA1P@40674|Mammalia,3EGXB@33554|Carnivora;em_COG_cat=U;em_desc=Regulating synaptic membrane exocytosis;em_max_annot_lvl=33208|Metazoa;em_Preferred_name=RIMS1;em_KEGG_ko=ko:K15291,ko:K15297;em_KEGG_Pathway=ko04721,ko04723,ko04911,map04721,map04723,map04911;em_BRITE=ko00000,ko00001,ko04131;em_PFAMs=C2,FYVE_2,PDZ;em_GOs=GO:0001505,GO:0001558,GO:0001956,GO:0003674,GO:0005488,GO:0005515,GO:0005575,GO:0005622,GO:0005623,GO:0005737,GO:0005829,GO:0005886,GO:0005938,GO:0006810,GO:0006836,GO:0006887,GO:0007154,GO:0007267,GO:0007268,GO:0007269,GO:0007275,GO:0007399,GO:0008150,GO:0009893,GO:0009966,GO:0009967,GO:0009987,GO:0010468,GO:0010604,GO:0010628,GO:0010638,GO:0010646,GO:0010647,GO:0010720,GO:0010807,GO:0010808,GO:0010975,GO:0010976,GO:0014069,GO:0016020,GO:0016043,GO:0016079,GO:0016082,GO:0016192,GO:0017016,GO:0017124,GO:0017137,GO:0017156,GO:0017157,GO:0017158,GO:0019222,GO:0019899,GO:0019900,GO:0019901,GO:0019904,GO:0022008,GO:0022603,GO:0022604,GO:0022607,GO:0023051,GO:0023052,GO:0023056,GO:0023061,GO:0030154,GO:0030234,GO:0030307,GO:0030695,GO:0031267,GO:0031334,GO:0031338,GO:0031340,GO:0031344,GO:0031346,GO:0031630,GO:0031632,GO:0031644,GO:0031646,GO:0031982,GO:0032279,GO:0032386,GO:0032388,GO:0032501,GO:0032502,GO:0032879,GO:0032940,GO:0033043,GO:0034622,GO:0040008,GO:0042391,GO:0042734,GO:0043226,GO:0043227,GO:0043254,GO:0043933,GO:0044057,GO:0044085,GO:0044087,GO:0044089,GO:0044325,GO:0044424,GO:0044425,GO:0044444,GO:0044448,GO:0044456,GO:0044459,GO:0044464,GO:0045055,GO:0045202,GO:0045595,GO:0045597,GO:0045664,GO:0045666,GO:0045921,GO:0045927,GO:0045956,GO:0046903,GO:0046907,GO:0046928,GO:0048167,GO:0048168,GO:0048169,GO:0048489,GO:0048518,GO:0048522,GO:0048583,GO:0048584,GO:0048638,GO:0048639,GO:0048699,GO:0048731,GO:0048786,GO:0048791,GO:0048856,GO:0048869,GO:0050767,GO:0050769,GO:0050789,GO:0050790,GO:0050793,GO:0050794,GO:0050804,GO:0050806,GO:0051020,GO:0051046,GO:0051047,GO:0051049,GO:0051050,GO:0051094,GO:0051128,GO:0051130,GO:0051179,GO:0051234,GO:0051239,GO:0051240,GO:0051588,GO:0051590,GO:0051640,GO:0051641,GO:0051648,GO:0051649,GO:0051650,GO:0051656,GO:0051960,GO:0051962,GO:0060077,GO:0060255,GO:0060284,GO:0060291,GO:0060341,GO:0060589,GO:0060627,GO:0061024,GO:0061025,GO:0061669,GO:0065003,GO:0065007,GO:0065008,GO:0065009,GO:0071840,GO:0071944,GO:0097060,GO:0097151,GO:0097458,GO:0097479,GO:0097480,GO:0098590,GO:0098693,GO:0098772,GO:0098793,GO:0098794,GO:0098814,GO:0098815,GO:0098828,GO:0098831,GO:0098916,GO:0098984,GO:0099003,GO:0099177,GO:0099504,GO:0099536,GO:0099537,GO:0099568,GO:0099572,GO:0099643,GO:0099738,GO:0120035,GO:0140029,GO:1902803,GO:1902805,GO:1903305,GO:1903307,GO:1903530,GO:1903532,GO:1903859,GO:1903861,GO:2000026,GO:2000300,GO:2000302,GO:2000463
HiC_scaffold_6	AUGUSTUS	mRNA	35011616	35237695	.	-	.	ID=g15797.t4;Parent=g15797;em_target=9668.ENSMPUP00000006221;em_score=3106.6;em_evalue=0.0;em_tcov=.;em_OGs=KOG2060@1|root,KOG2060@2759|Eukaryota,38C55@33154|Opisthokonta,3BC9E@33208|Metazoa,3CU3F@33213|Bilateria,47Z3F@7711|Chordata,48VJ2@7742|Vertebrata,3JA1P@40674|Mammalia,3EGXB@33554|Carnivora;em_COG_cat=U;em_desc=Regulating synaptic membrane exocytosis;em_max_annot_lvl=33208|Metazoa;em_Preferred_name=RIMS1;em_KEGG_ko=ko:K15291,ko:K15297;em_KEGG_Pathway=ko04721,ko04723,ko04911,map04721,map04723,map04911;em_BRITE=ko00000,ko00001,ko04131;em_PFAMs=C2,FYVE_2,PDZ;em_GOs=GO:0001505,GO:0001558,GO:0001956,GO:0003674,GO:0005488,GO:0005515,GO:0005575,GO:0005622,GO:0005623,GO:0005737,GO:0005829,GO:0005886,GO:0005938,GO:0006810,GO:0006836,GO:0006887,GO:0007154,GO:0007267,GO:0007268,GO:0007269,GO:0007275,GO:0007399,GO:0008150,GO:0009893,GO:0009966,GO:0009967,GO:0009987,GO:0010468,GO:0010604,GO:0010628,GO:0010638,GO:0010646,GO:0010647,GO:0010720,GO:0010807,GO:0010808,GO:0010975,GO:0010976,GO:0014069,GO:0016020,GO:0016043,GO:0016079,GO:0016082,GO:0016192,GO:0017016,GO:0017124,GO:0017137,GO:0017156,GO:0017157,GO:0017158,GO:0019222,GO:0019899,GO:0019900,GO:0019901,GO:0019904,GO:0022008,GO:0022603,GO:0022604,GO:0022607,GO:0023051,GO:0023052,GO:0023056,GO:0023061,GO:0030154,GO:0030234,GO:0030307,GO:0030695,GO:0031267,GO:0031334,GO:0031338,GO:0031340,GO:0031344,GO:0031346,GO:0031630,GO:0031632,GO:0031644,GO:0031646,GO:0031982,GO:0032279,GO:0032386,GO:0032388,GO:0032501,GO:0032502,GO:0032879,GO:0032940,GO:0033043,GO:0034622,GO:0040008,GO:0042391,GO:0042734,GO:0043226,GO:0043227,GO:0043254,GO:0043933,GO:0044057,GO:0044085,GO:0044087,GO:0044089,GO:0044325,GO:0044424,GO:0044425,GO:0044444,GO:0044448,GO:0044456,GO:0044459,GO:0044464,GO:0045055,GO:0045202,GO:0045595,GO:0045597,GO:0045664,GO:0045666,GO:0045921,GO:0045927,GO:0045956,GO:0046903,GO:0046907,GO:0046928,GO:0048167,GO:0048168,GO:0048169,GO:0048489,GO:0048518,GO:0048522,GO:0048583,GO:0048584,GO:0048638,GO:0048639,GO:0048699,GO:0048731,GO:0048786,GO:0048791,GO:0048856,GO:0048869,GO:0050767,GO:0050769,GO:0050789,GO:0050790,GO:0050793,GO:0050794,GO:0050804,GO:0050806,GO:0051020,GO:0051046,GO:0051047,GO:0051049,GO:0051050,GO:0051094,GO:0051128,GO:0051130,GO:0051179,GO:0051234,GO:0051239,GO:0051240,GO:0051588,GO:0051590,GO:0051640,GO:0051641,GO:0051648,GO:0051649,GO:0051650,GO:0051656,GO:0051960,GO:0051962,GO:0060077,GO:0060255,GO:0060284,GO:0060291,GO:0060341,GO:0060589,GO:0060627,GO:0061024,GO:0061025,GO:0061669,GO:0065003,GO:0065007,GO:0065008,GO:0065009,GO:0071840,GO:0071944,GO:0097060,GO:0097151,GO:0097458,GO:0097479,GO:0097480,GO:0098590,GO:0098693,GO:0098772,GO:0098793,GO:0098794,GO:0098814,GO:0098815,GO:0098828,GO:0098831,GO:0098916,GO:0098984,GO:0099003,GO:0099177,GO:0099504,GO:0099536,GO:0099537,GO:0099568,GO:0099572,GO:0099643,GO:0099738,GO:0120035,GO:0140029,GO:1902803,GO:1902805,GO:1903305,GO:1903307,GO:1903530,GO:1903532,GO:1903859,GO:1903861,GO:2000026,GO:2000300,GO:2000302,GO:2000463
HiC_scaffold_6	AUGUSTUS	mRNA	35011616	35237695	.	-	.	ID=g15797.t5;Parent=g15797;em_target=9668.ENSMPUP00000006221;em_score=2936.7;em_evalue=0.0;em_tcov=.;em_OGs=KOG2060@1|root,KOG2060@2759|Eukaryota,38C55@33154|Opisthokonta,3BC9E@33208|Metazoa,3CU3F@33213|Bilateria,47Z3F@7711|Chordata,48VJ2@7742|Vertebrata,3JA1P@40674|Mammalia,3EGXB@33554|Carnivora;em_COG_cat=U;em_desc=Regulating synaptic membrane exocytosis;em_max_annot_lvl=33208|Metazoa;em_Preferred_name=RIMS1;em_KEGG_ko=ko:K15291,ko:K15297;em_KEGG_Pathway=ko04721,ko04723,ko04911,map04721,map04723,map04911;em_BRITE=ko00000,ko00001,ko04131;em_PFAMs=C2,FYVE_2,PDZ;em_GOs=GO:0001505,GO:0001558,GO:0001956,GO:0003674,GO:0005488,GO:0005515,GO:0005575,GO:0005622,GO:0005623,GO:0005737,GO:0005829,GO:0005886,GO:0005938,GO:0006810,GO:0006836,GO:0006887,GO:0007154,GO:0007267,GO:0007268,GO:0007269,GO:0007275,GO:0007399,GO:0008150,GO:0009893,GO:0009966,GO:0009967,GO:0009987,GO:0010468,GO:0010604,GO:0010628,GO:0010638,GO:0010646,GO:0010647,GO:0010720,GO:0010807,GO:0010808,GO:0010975,GO:0010976,GO:0014069,GO:0016020,GO:0016043,GO:0016079,GO:0016082,GO:0016192,GO:0017016,GO:0017124,GO:0017137,GO:0017156,GO:0017157,GO:0017158,GO:0019222,GO:0019899,GO:0019900,GO:0019901,GO:0019904,GO:0022008,GO:0022603,GO:0022604,GO:0022607,GO:0023051,GO:0023052,GO:0023056,GO:0023061,GO:0030154,GO:0030234,GO:0030307,GO:0030695,GO:0031267,GO:0031334,GO:0031338,GO:0031340,GO:0031344,GO:0031346,GO:0031630,GO:0031632,GO:0031644,GO:0031646,GO:0031982,GO:0032279,GO:0032386,GO:0032388,GO:0032501,GO:0032502,GO:0032879,GO:0032940,GO:0033043,GO:0034622,GO:0040008,GO:0042391,GO:0042734,GO:0043226,GO:0043227,GO:0043254,GO:0043933,GO:0044057,GO:0044085,GO:0044087,GO:0044089,GO:0044325,GO:0044424,GO:0044425,GO:0044444,GO:0044448,GO:0044456,GO:0044459,GO:0044464,GO:0045055,GO:0045202,GO:0045595,GO:0045597,GO:0045664,GO:0045666,GO:0045921,GO:0045927,GO:0045956,GO:0046903,GO:0046907,GO:0046928,GO:0048167,GO:0048168,GO:0048169,GO:0048489,GO:0048518,GO:0048522,GO:0048583,GO:0048584,GO:0048638,GO:0048639,GO:0048699,GO:0048731,GO:0048786,GO:0048791,GO:0048856,GO:0048869,GO:0050767,GO:0050769,GO:0050789,GO:0050790,GO:0050793,GO:0050794,GO:0050804,GO:0050806,GO:0051020,GO:0051046,GO:0051047,GO:0051049,GO:0051050,GO:0051094,GO:0051128,GO:0051130,GO:0051179,GO:0051234,GO:0051239,GO:0051240,GO:0051588,GO:0051590,GO:0051640,GO:0051641,GO:0051648,GO:0051649,GO:0051650,GO:0051656,GO:0051960,GO:0051962,GO:0060077,GO:0060255,GO:0060284,GO:0060291,GO:0060341,GO:0060589,GO:0060627,GO:0061024,GO:0061025,GO:0061669,GO:0065003,GO:0065007,GO:0065008,GO:0065009,GO:0071840,GO:0071944,GO:0097060,GO:0097151,GO:0097458,GO:0097479,GO:0097480,GO:0098590,GO:0098693,GO:0098772,GO:0098793,GO:0098794,GO:0098814,GO:0098815,GO:0098828,GO:0098831,GO:0098916,GO:0098984,GO:0099003,GO:0099177,GO:0099504,GO:0099536,GO:0099537,GO:0099568,GO:0099572,GO:0099643,GO:0099738,GO:0120035,GO:0140029,GO:1902803,GO:1902805,GO:1903305,GO:1903307,GO:1903530,GO:1903532,GO:1903859,GO:1903861,GO:2000026,GO:2000300,GO:2000302,GO:2000463
HiC_scaffold_6	AUGUSTUS	mRNA	35011616	35237695	.	-	.	ID=g15797.t6;Parent=g15797;em_target=9668.ENSMPUP00000006221;em_score=2716.1;em_evalue=0.0;em_tcov=.;em_OGs=KOG2060@1|root,KOG2060@2759|Eukaryota,38C55@33154|Opisthokonta,3BC9E@33208|Metazoa,3CU3F@33213|Bilateria,47Z3F@7711|Chordata,48VJ2@7742|Vertebrata,3JA1P@40674|Mammalia,3EGXB@33554|Carnivora;em_COG_cat=U;em_desc=Regulating synaptic membrane exocytosis;em_max_annot_lvl=33208|Metazoa;em_Preferred_name=RIMS1;em_KEGG_ko=ko:K15291,ko:K15297;em_KEGG_Pathway=ko04721,ko04723,ko04911,map04721,map04723,map04911;em_BRITE=ko00000,ko00001,ko04131;em_PFAMs=C2,FYVE_2,PDZ;em_GOs=GO:0001505,GO:0001558,GO:0001956,GO:0003674,GO:0005488,GO:0005515,GO:0005575,GO:0005622,GO:0005623,GO:0005737,GO:0005829,GO:0005886,GO:0005938,GO:0006810,GO:0006836,GO:0006887,GO:0007154,GO:0007267,GO:0007268,GO:0007269,GO:0007275,GO:0007399,GO:0008150,GO:0009893,GO:0009966,GO:0009967,GO:0009987,GO:0010468,GO:0010604,GO:0010628,GO:0010638,GO:0010646,GO:0010647,GO:0010720,GO:0010807,GO:0010808,GO:0010975,GO:0010976,GO:0014069,GO:0016020,GO:0016043,GO:0016079,GO:0016082,GO:0016192,GO:0017016,GO:0017124,GO:0017137,GO:0017156,GO:0017157,GO:0017158,GO:0019222,GO:0019899,GO:0019900,GO:0019901,GO:0019904,GO:0022008,GO:0022603,GO:0022604,GO:0022607,GO:0023051,GO:0023052,GO:0023056,GO:0023061,GO:0030154,GO:0030234,GO:0030307,GO:0030695,GO:0031267,GO:0031334,GO:0031338,GO:0031340,GO:0031344,GO:0031346,GO:0031630,GO:0031632,GO:0031644,GO:0031646,GO:0031982,GO:0032279,GO:0032386,GO:0032388,GO:0032501,GO:0032502,GO:0032879,GO:0032940,GO:0033043,GO:0034622,GO:0040008,GO:0042391,GO:0042734,GO:0043226,GO:0043227,GO:0043254,GO:0043933,GO:0044057,GO:0044085,GO:0044087,GO:0044089,GO:0044325,GO:0044424,GO:0044425,GO:0044444,GO:0044448,GO:0044456,GO:0044459,GO:0044464,GO:0045055,GO:0045202,GO:0045595,GO:0045597,GO:0045664,GO:0045666,GO:0045921,GO:0045927,GO:0045956,GO:0046903,GO:0046907,GO:0046928,GO:0048167,GO:0048168,GO:0048169,GO:0048489,GO:0048518,GO:0048522,GO:0048583,GO:0048584,GO:0048638,GO:0048639,GO:0048699,GO:0048731,GO:0048786,GO:0048791,GO:0048856,GO:0048869,GO:0050767,GO:0050769,GO:0050789,GO:0050790,GO:0050793,GO:0050794,GO:0050804,GO:0050806,GO:0051020,GO:0051046,GO:0051047,GO:0051049,GO:0051050,GO:0051094,GO:0051128,GO:0051130,GO:0051179,GO:0051234,GO:0051239,GO:0051240,GO:0051588,GO:0051590,GO:0051640,GO:0051641,GO:0051648,GO:0051649,GO:0051650,GO:0051656,GO:0051960,GO:0051962,GO:0060077,GO:0060255,GO:0060284,GO:0060291,GO:0060341,GO:0060589,GO:0060627,GO:0061024,GO:0061025,GO:0061669,GO:0065003,GO:0065007,GO:0065008,GO:0065009,GO:0071840,GO:0071944,GO:0097060,GO:0097151,GO:0097458,GO:0097479,GO:0097480,GO:0098590,GO:0098693,GO:0098772,GO:0098793,GO:0098794,GO:0098814,GO:0098815,GO:0098828,GO:0098831,GO:0098916,GO:0098984,GO:0099003,GO:0099177,GO:0099504,GO:0099536,GO:0099537,GO:0099568,GO:0099572,GO:0099643,GO:0099738,GO:0120035,GO:0140029,GO:1902803,GO:1902805,GO:1903305,GO:1903307,GO:1903530,GO:1903532,GO:1903859,GO:1903861,GO:2000026,GO:2000300,GO:2000302,GO:2000463
HiC_scaffold_6	gmst	gene	35011616	35496871	.	-	.	ID=g15797
HiC_scaffold_6	gmst	mRNA	35011616	35496871	.	-	.	ID=g15797.t1;Parent=g15797;em_target=9707.XP_004415848.1;em_score=3259.6;em_evalue=0.0;em_tcov=.;em_OGs=KOG2060@1|root,KOG2060@2759|Eukaryota,38C55@33154|Opisthokonta,3BC9E@33208|Metazoa,3CU3F@33213|Bilateria,47Z3F@7711|Chordata,48VJ2@7742|Vertebrata,3JA1P@40674|Mammalia,3EGXB@33554|Carnivora;em_COG_cat=U;em_desc=Regulating synaptic membrane exocytosis;em_max_annot_lvl=33208|Metazoa;em_Preferred_name=RIMS1;em_KEGG_ko=ko:K15291,ko:K15297;em_KEGG_Pathway=ko04721,ko04723,ko04911,map04721,map04723,map04911;em_BRITE=ko00000,ko00001,ko04131;em_PFAMs=C2,FYVE_2,PDZ;em_GOs=GO:0001505,GO:0001558,GO:0001956,GO:0003674,GO:0005488,GO:0005515,GO:0005575,GO:0005622,GO:0005623,GO:0005737,GO:0005829,GO:0005886,GO:0005938,GO:0006810,GO:0006836,GO:0006887,GO:0007154,GO:0007267,GO:0007268,GO:0007269,GO:0007275,GO:0007399,GO:0008150,GO:0009893,GO:0009966,GO:0009967,GO:0009987,GO:0010468,GO:0010604,GO:0010628,GO:0010638,GO:0010646,GO:0010647,GO:0010720,GO:0010807,GO:0010808,GO:0010975,GO:0010976,GO:0014069,GO:0016020,GO:0016043,GO:0016079,GO:0016082,GO:0016192,GO:0017016,GO:0017124,GO:0017137,GO:0017156,GO:0017157,GO:0017158,GO:0019222,GO:0019899,GO:0019900,GO:0019901,GO:0019904,GO:0022008,GO:0022603,GO:0022604,GO:0022607,GO:0023051,GO:0023052,GO:0023056,GO:0023061,GO:0030154,GO:0030234,GO:0030307,GO:0030695,GO:0031267,GO:0031334,GO:0031338,GO:0031340,GO:0031344,GO:0031346,GO:0031630,GO:0031632,GO:0031644,GO:0031646,GO:0031982,GO:0032279,GO:0032386,GO:0032388,GO:0032501,GO:0032502,GO:0032879,GO:0032940,GO:0033043,GO:0034622,GO:0040008,GO:0042391,GO:0042734,GO:0043226,GO:0043227,GO:0043254,GO:0043933,GO:0044057,GO:0044085,GO:0044087,GO:0044089,GO:0044325,GO:0044424,GO:0044425,GO:0044444,GO:0044448,GO:0044456,GO:0044459,GO:0044464,GO:0045055,GO:0045202,GO:0045595,GO:0045597,GO:0045664,GO:0045666,GO:0045921,GO:0045927,GO:0045956,GO:0046903,GO:0046907,GO:0046928,GO:0048167,GO:0048168,GO:0048169,GO:0048489,GO:0048518,GO:0048522,GO:0048583,GO:0048584,GO:0048638,GO:0048639,GO:0048699,GO:0048731,GO:0048786,GO:0048791,GO:0048856,GO:0048869,GO:0050767,GO:0050769,GO:0050789,GO:0050790,GO:0050793,GO:0050794,GO:0050804,GO:0050806,GO:0051020,GO:0051046,GO:0051047,GO:0051049,GO:0051050,GO:0051094,GO:0051128,GO:0051130,GO:0051179,GO:0051234,GO:0051239,GO:0051240,GO:0051588,GO:0051590,GO:0051640,GO:0051641,GO:0051648,GO:0051649,GO:0051650,GO:0051656,GO:0051960,GO:0051962,GO:0060077,GO:0060255,GO:0060284,GO:0060291,GO:0060341,GO:0060589,GO:0060627,GO:0061024,GO:0061025,GO:0061669,GO:0065003,GO:0065007,GO:0065008,GO:0065009,GO:0071840,GO:0071944,GO:0097060,GO:0097151,GO:0097458,GO:0097479,GO:0097480,GO:0098590,GO:0098693,GO:0098772,GO:0098793,GO:0098794,GO:0098814,GO:0098815,GO:0098828,GO:0098831,GO:0098916,GO:0098984,GO:0099003,GO:0099177,GO:0099504,GO:0099536,GO:0099537,GO:0099568,GO:0099572,GO:0099643,GO:0099738,GO:0120035,GO:0140029,GO:1902803,GO:1902805,GO:1903305,GO:1903307,GO:1903530,GO:1903532,GO:1903859,GO:1903861,GO:2000026,GO:2000300,GO:2000302,GO:2000463
HiC_scaffold_6	gmst	mRNA	35011616	35496871	.	-	.	ID=g15797.t2;Parent=g15797;em_target=9707.XP_004415848.1;em_score=2774.8;em_evalue=0.0;em_tcov=.;em_OGs=KOG2060@1|root,KOG2060@2759|Eukaryota,38C55@33154|Opisthokonta,3BC9E@33208|Metazoa,3CU3F@33213|Bilateria,47Z3F@7711|Chordata,48VJ2@7742|Vertebrata,3JA1P@40674|Mammalia,3EGXB@33554|Carnivora;em_COG_cat=U;em_desc=Regulating synaptic membrane exocytosis;em_max_annot_lvl=33208|Metazoa;em_Preferred_name=RIMS1;em_KEGG_ko=ko:K15291,ko:K15297;em_KEGG_Pathway=ko04721,ko04723,ko04911,map04721,map04723,map04911;em_BRITE=ko00000,ko00001,ko04131;em_PFAMs=C2,FYVE_2,PDZ;em_GOs=GO:0001505,GO:0001558,GO:0001956,GO:0003674,GO:0005488,GO:0005515,GO:0005575,GO:0005622,GO:0005623,GO:0005737,GO:0005829,GO:0005886,GO:0005938,GO:0006810,GO:0006836,GO:0006887,GO:0007154,GO:0007267,GO:0007268,GO:0007269,GO:0007275,GO:0007399,GO:0008150,GO:0009893,GO:0009966,GO:0009967,GO:0009987,GO:0010468,GO:0010604,GO:0010628,GO:0010638,GO:0010646,GO:0010647,GO:0010720,GO:0010807,GO:0010808,GO:0010975,GO:0010976,GO:0014069,GO:0016020,GO:0016043,GO:0016079,GO:0016082,GO:0016192,GO:0017016,GO:0017124,GO:0017137,GO:0017156,GO:0017157,GO:0017158,GO:0019222,GO:0019899,GO:0019900,GO:0019901,GO:0019904,GO:0022008,GO:0022603,GO:0022604,GO:0022607,GO:0023051,GO:0023052,GO:0023056,GO:0023061,GO:0030154,GO:0030234,GO:0030307,GO:0030695,GO:0031267,GO:0031334,GO:0031338,GO:0031340,GO:0031344,GO:0031346,GO:0031630,GO:0031632,GO:0031644,GO:0031646,GO:0031982,GO:0032279,GO:0032386,GO:0032388,GO:0032501,GO:0032502,GO:0032879,GO:0032940,GO:0033043,GO:0034622,GO:0040008,GO:0042391,GO:0042734,GO:0043226,GO:0043227,GO:0043254,GO:0043933,GO:0044057,GO:0044085,GO:0044087,GO:0044089,GO:0044325,GO:0044424,GO:0044425,GO:0044444,GO:0044448,GO:0044456,GO:0044459,GO:0044464,GO:0045055,GO:0045202,GO:0045595,GO:0045597,GO:0045664,GO:0045666,GO:0045921,GO:0045927,GO:0045956,GO:0046903,GO:0046907,GO:0046928,GO:0048167,GO:0048168,GO:0048169,GO:0048489,GO:0048518,GO:0048522,GO:0048583,GO:0048584,GO:0048638,GO:0048639,GO:0048699,GO:0048731,GO:0048786,GO:0048791,GO:0048856,GO:0048869,GO:0050767,GO:0050769,GO:0050789,GO:0050790,GO:0050793,GO:0050794,GO:0050804,GO:0050806,GO:0051020,GO:0051046,GO:0051047,GO:0051049,GO:0051050,GO:0051094,GO:0051128,GO:0051130,GO:0051179,GO:0051234,GO:0051239,GO:0051240,GO:0051588,GO:0051590,GO:0051640,GO:0051641,GO:0051648,GO:0051649,GO:0051650,GO:0051656,GO:0051960,GO:0051962,GO:0060077,GO:0060255,GO:0060284,GO:0060291,GO:0060341,GO:0060589,GO:0060627,GO:0061024,GO:0061025,GO:0061669,GO:0065003,GO:0065007,GO:0065008,GO:0065009,GO:0071840,GO:0071944,GO:0097060,GO:0097151,GO:0097458,GO:0097479,GO:0097480,GO:0098590,GO:0098693,GO:0098772,GO:0098793,GO:0098794,GO:0098814,GO:0098815,GO:0098828,GO:0098831,GO:0098916,GO:0098984,GO:0099003,GO:0099177,GO:0099504,GO:0099536,GO:0099537,GO:0099568,GO:0099572,GO:0099643,GO:0099738,GO:0120035,GO:0140029,GO:1902803,GO:1902805,GO:1903305,GO:1903307,GO:1903530,GO:1903532,GO:1903859,GO:1903861,GO:2000026,GO:2000300,GO:2000302,GO:2000463
HiC_scaffold_6	AUGUSTUS	intron	35011835	35013524	1.0	-	.	ID=g15797.t3.intron1;Parent=g15797.t3
HiC_scaffold_6	AUGUSTUS	intron	35011835	35013524	1.0	-	.	ID=g15797.t4.intron1;Parent=g15797.t4
HiC_scaffold_6	AUGUSTUS	intron	35011835	35013524	1.0	-	.	ID=g15797.t5.intron1;Parent=g15797.t5
HiC_scaffold_6	AUGUSTUS	intron	35011835	35013524	1.0	-	.	ID=g15797.t6.intron1;Parent=g15797.t6
HiC_scaffold_6	gmst	intron	35011835	35013524	179.42815	-	0	ID=g15797.t2.intron1;Parent=g15797.t2
HiC_scaffold_6	gmst	intron	35011835	35013524	193.489078	-	0	ID=g15797.t1.intron1;Parent=g15797.t1
HiC_scaffold_6	AUGUSTUS	exon	35013525	35013664	.	-	.	ID=g15797.t3.exon2;Parent=g15797.t3
HiC_scaffold_6	AUGUSTUS	exon	35013525	35013664	.	-	.	ID=g15797.t4.exon2;Parent=g15797.t4
HiC_scaffold_6	AUGUSTUS	exon	35013525	35013664	.	-	.	ID=g15797.t5.exon2;Parent=g15797.t5
HiC_scaffold_6	AUGUSTUS	exon	35013525	35013664	.	-	.	ID=g15797.t6.exon2;Parent=g15797.t6
HiC_scaffold_6	AUGUSTUS	CDS	35013525	35013664	1.0	-	2	ID=g15797.t3.CDS2;Parent=g15797.t3
HiC_scaffold_6	AUGUSTUS	CDS	35013525	35013664	1.0	-	2	ID=g15797.t4.CDS2;Parent=g15797.t4
HiC_scaffold_6	AUGUSTUS	CDS	35013525	35013664	1.0	-	2	ID=g15797.t5.CDS2;Parent=g15797.t5
HiC_scaffold_6	AUGUSTUS	CDS	35013525	35013664	1.0	-	2	ID=g15797.t6.CDS2;Parent=g15797.t6
HiC_scaffold_6	gmst	CDS	35013525	35013664	179.42815	-	2	ID=g15797.t2.CDS2;Parent=g15797.t2
HiC_scaffold_6	gmst	exon	35013525	35013664	179.42815	-	2	ID=g15797.t2.exon2;Parent=g15797.t2
HiC_scaffold_6	gmst	CDS	35013525	35013664	193.489078	-	2	ID=g15797.t1.CDS2;Parent=g15797.t1
HiC_scaffold_6	gmst	exon	35013525	35013664	193.489078	-	2	ID=g15797.t1.exon2;Parent=g15797.t1
HiC_scaffold_6	AUGUSTUS	intron	35013665	35014287	1.0	-	.	ID=g15797.t3.intron2;Parent=g15797.t3
HiC_scaffold_6	AUGUSTUS	intron	35013665	35014287	1.0	-	.	ID=g15797.t4.intron2;Parent=g15797.t4
HiC_scaffold_6	AUGUSTUS	intron	35013665	35014287	1.0	-	.	ID=g15797.t5.intron2;Parent=g15797.t5
HiC_scaffold_6	AUGUSTUS	intron	35013665	35014287	1.0	-	.	ID=g15797.t6.intron2;Parent=g15797.t6
HiC_scaffold_6	gmst	intron	35013665	35014287	179.42815	-	0	ID=g15797.t2.intron2;Parent=g15797.t2
HiC_scaffold_6	gmst	intron	35013665	35014287	193.489078	-	0	ID=g15797.t1.intron2;Parent=g15797.t1
HiC_scaffold_6	AUGUSTUS	exon	35014288	35014389	.	-	.	ID=g15797.t3.exon3;Parent=g15797.t3
HiC_scaffold_6	AUGUSTUS	exon	35014288	35014389	.	-	.	ID=g15797.t4.exon3;Parent=g15797.t4
HiC_scaffold_6	AUGUSTUS	exon	35014288	35014389	.	-	.	ID=g15797.t5.exon3;Parent=g15797.t5
HiC_scaffold_6	AUGUSTUS	exon	35014288	35014389	.	-	.	ID=g15797.t6.exon3;Parent=g15797.t6
HiC_scaffold_6	AUGUSTUS	CDS	35014288	35014389	1.0	-	2	ID=g15797.t3.CDS3;Parent=g15797.t3
HiC_scaffold_6	AUGUSTUS	CDS	35014288	35014389	1.0	-	2	ID=g15797.t4.CDS3;Parent=g15797.t4
HiC_scaffold_6	AUGUSTUS	CDS	35014288	35014389	1.0	-	2	ID=g15797.t5.CDS3;Parent=g15797.t5
HiC_scaffold_6	AUGUSTUS	CDS	35014288	35014389	1.0	-	2	ID=g15797.t6.CDS3;Parent=g15797.t6
HiC_scaffold_6	gmst	CDS	35014288	35014389	179.42815	-	2	ID=g15797.t2.CDS3;Parent=g15797.t2
HiC_scaffold_6	gmst	exon	35014288	35014389	179.42815	-	2	ID=g15797.t2.exon3;Parent=g15797.t2
HiC_scaffold_6	gmst	CDS	35014288	35014389	193.489078	-	2	ID=g15797.t1.CDS3;Parent=g15797.t1
HiC_scaffold_6	gmst	exon	35014288	35014389	193.489078	-	2	ID=g15797.t1.exon3;Parent=g15797.t1
HiC_scaffold_6	AUGUSTUS	intron	35014390	35017167	1.0	-	.	ID=g15797.t3.intron3;Parent=g15797.t3
HiC_scaffold_6	AUGUSTUS	intron	35014390	35017167	1.0	-	.	ID=g15797.t4.intron3;Parent=g15797.t4
HiC_scaffold_6	AUGUSTUS	intron	35014390	35017167	1.0	-	.	ID=g15797.t5.intron3;Parent=g15797.t5
HiC_scaffold_6	AUGUSTUS	intron	35014390	35017167	1.0	-	.	ID=g15797.t6.intron3;Parent=g15797.t6
HiC_scaffold_6	gmst	intron	35014390	35017167	179.42815	-	0	ID=g15797.t2.intron3;Parent=g15797.t2
HiC_scaffold_6	gmst	intron	35014390	35017167	193.489078	-	0	ID=g15797.t1.intron3;Parent=g15797.t1
HiC_scaffold_6	AUGUSTUS	exon	35017168	35017280	.	-	.	ID=g15797.t3.exon4;Parent=g15797.t3
HiC_scaffold_6	AUGUSTUS	exon	35017168	35017280	.	-	.	ID=g15797.t4.exon4;Parent=g15797.t4
HiC_scaffold_6	AUGUSTUS	exon	35017168	35017280	.	-	.	ID=g15797.t5.exon4;Parent=g15797.t5
HiC_scaffold_6	AUGUSTUS	exon	35017168	35017280	.	-	.	ID=g15797.t6.exon4;Parent=g15797.t6
HiC_scaffold_6	AUGUSTUS	CDS	35017168	35017280	1.0	-	1	ID=g15797.t3.CDS4;Parent=g15797.t3
HiC_scaffold_6	AUGUSTUS	CDS	35017168	35017280	1.0	-	1	ID=g15797.t4.CDS4;Parent=g15797.t4
HiC_scaffold_6	AUGUSTUS	CDS	35017168	35017280	1.0	-	1	ID=g15797.t5.CDS4;Parent=g15797.t5
HiC_scaffold_6	AUGUSTUS	CDS	35017168	35017280	1.0	-	1	ID=g15797.t6.CDS4;Parent=g15797.t6
HiC_scaffold_6	gmst	CDS	35017168	35017280	179.42815	-	1	ID=g15797.t2.CDS4;Parent=g15797.t2
HiC_scaffold_6	gmst	exon	35017168	35017280	179.42815	-	1	ID=g15797.t2.exon4;Parent=g15797.t2
HiC_scaffold_6	gmst	CDS	35017168	35017280	193.489078	-	1	ID=g15797.t1.CDS4;Parent=g15797.t1
HiC_scaffold_6	gmst	exon	35017168	35017280	193.489078	-	1	ID=g15797.t1.exon4;Parent=g15797.t1
HiC_scaffold_6	AUGUSTUS	intron	35017281	35019468	1.0	-	.	ID=g15797.t3.intron4;Parent=g15797.t3
HiC_scaffold_6	AUGUSTUS	intron	35017281	35019468	1.0	-	.	ID=g15797.t4.intron4;Parent=g15797.t4
HiC_scaffold_6	AUGUSTUS	intron	35017281	35019468	1.0	-	.	ID=g15797.t5.intron4;Parent=g15797.t5
HiC_scaffold_6	AUGUSTUS	intron	35017281	35019468	1.0	-	.	ID=g15797.t6.intron4;Parent=g15797.t6
HiC_scaffold_6	gmst	intron	35017281	35019468	179.42815	-	0	ID=g15797.t2.intron4;Parent=g15797.t2
HiC_scaffold_6	gmst	intron	35017281	35019468	193.489078	-	0	ID=g15797.t1.intron4;Parent=g15797.t1
HiC_scaffold_6	AUGUSTUS	exon	35019469	35019607	.	-	.	ID=g15797.t3.exon5;Parent=g15797.t3
HiC_scaffold_6	AUGUSTUS	exon	35019469	35019607	.	-	.	ID=g15797.t4.exon5;Parent=g15797.t4
HiC_scaffold_6	AUGUSTUS	exon	35019469	35019607	.	-	.	ID=g15797.t5.exon5;Parent=g15797.t5
HiC_scaffold_6	AUGUSTUS	exon	35019469	35019607	.	-	.	ID=g15797.t6.exon5;Parent=g15797.t6
HiC_scaffold_6	AUGUSTUS	CDS	35019469	35019607	1.0	-	2	ID=g15797.t3.CDS5;Parent=g15797.t3
HiC_scaffold_6	AUGUSTUS	CDS	35019469	35019607	1.0	-	2	ID=g15797.t4.CDS5;Parent=g15797.t4
HiC_scaffold_6	AUGUSTUS	CDS	35019469	35019607	1.0	-	2	ID=g15797.t5.CDS5;Parent=g15797.t5
HiC_scaffold_6	AUGUSTUS	CDS	35019469	35019607	1.0	-	2	ID=g15797.t6.CDS5;Parent=g15797.t6
HiC_scaffold_6	gmst	CDS	35019469	35019607	179.42815	-	2	ID=g15797.t2.CDS5;Parent=g15797.t2
HiC_scaffold_6	gmst	exon	35019469	35019607	179.42815	-	2	ID=g15797.t2.exon5;Parent=g15797.t2
HiC_scaffold_6	gmst	CDS	35019469	35019607	193.489078	-	2	ID=g15797.t1.CDS5;Parent=g15797.t1
HiC_scaffold_6	gmst	exon	35019469	35019607	193.489078	-	2	ID=g15797.t1.exon5;Parent=g15797.t1
HiC_scaffold_6	AUGUSTUS	intron	35019608	35080201	1.0	-	.	ID=g15797.t3.intron5;Parent=g15797.t3
HiC_scaffold_6	AUGUSTUS	intron	35019608	35080201	1.0	-	.	ID=g15797.t4.intron5;Parent=g15797.t4
HiC_scaffold_6	AUGUSTUS	intron	35019608	35080201	1.0	-	.	ID=g15797.t5.intron5;Parent=g15797.t5
HiC_scaffold_6	gmst	intron	35019608	35080201	193.489078	-	0	ID=g15797.t1.intron5;Parent=g15797.t1
HiC_scaffold_6	AUGUSTUS	intron	35019608	35126763	0.94	-	.	ID=g15797.t6.intron5;Parent=g15797.t6
HiC_scaffold_6	gmst	intron	35019608	35126763	179.42815	-	0	ID=g15797.t2.intron5;Parent=g15797.t2
HiC_scaffold_6	AUGUSTUS	exon	35080202	35080437	.	-	.	ID=g15797.t3.exon6;Parent=g15797.t3
HiC_scaffold_6	AUGUSTUS	exon	35080202	35080437	.	-	.	ID=g15797.t4.exon6;Parent=g15797.t4
HiC_scaffold_6	AUGUSTUS	exon	35080202	35080437	.	-	.	ID=g15797.t5.exon6;Parent=g15797.t5
HiC_scaffold_6	AUGUSTUS	CDS	35080202	35080437	1.0	-	1	ID=g15797.t3.CDS6;Parent=g15797.t3
HiC_scaffold_6	AUGUSTUS	CDS	35080202	35080437	1.0	-	1	ID=g15797.t4.CDS6;Parent=g15797.t4
HiC_scaffold_6	AUGUSTUS	CDS	35080202	35080437	1.0	-	1	ID=g15797.t5.CDS6;Parent=g15797.t5
HiC_scaffold_6	gmst	CDS	35080202	35080437	193.489078	-	1	ID=g15797.t1.CDS6;Parent=g15797.t1
HiC_scaffold_6	gmst	exon	35080202	35080437	193.489078	-	1	ID=g15797.t1.exon6;Parent=g15797.t1
HiC_scaffold_6	AUGUSTUS	intron	35080438	35105128	1.0	-	.	ID=g15797.t3.intron6;Parent=g15797.t3
HiC_scaffold_6	AUGUSTUS	intron	35080438	35105128	1.0	-	.	ID=g15797.t4.intron6;Parent=g15797.t4
HiC_scaffold_6	AUGUSTUS	intron	35080438	35105128	1.0	-	.	ID=g15797.t5.intron6;Parent=g15797.t5
HiC_scaffold_6	gmst	intron	35080438	35105128	193.489078	-	0	ID=g15797.t1.intron6;Parent=g15797.t1
HiC_scaffold_6	AUGUSTUS	exon	35105129	35105295	.	-	.	ID=g15797.t3.exon7;Parent=g15797.t3
HiC_scaffold_6	AUGUSTUS	exon	35105129	35105295	.	-	.	ID=g15797.t4.exon7;Parent=g15797.t4
HiC_scaffold_6	AUGUSTUS	exon	35105129	35105295	.	-	.	ID=g15797.t5.exon7;Parent=g15797.t5
HiC_scaffold_6	AUGUSTUS	CDS	35105129	35105295	1.0	-	0	ID=g15797.t3.CDS7;Parent=g15797.t3
HiC_scaffold_6	AUGUSTUS	CDS	35105129	35105295	1.0	-	0	ID=g15797.t4.CDS7;Parent=g15797.t4
HiC_scaffold_6	AUGUSTUS	CDS	35105129	35105295	1.0	-	0	ID=g15797.t5.CDS7;Parent=g15797.t5
HiC_scaffold_6	gmst	CDS	35105129	35105295	193.489078	-	0	ID=g15797.t1.CDS7;Parent=g15797.t1
HiC_scaffold_6	gmst	exon	35105129	35105295	193.489078	-	0	ID=g15797.t1.exon7;Parent=g15797.t1
HiC_scaffold_6	AUGUSTUS	intron	35105296	35111073	1.0	-	.	ID=g15797.t3.intron7;Parent=g15797.t3
HiC_scaffold_6	AUGUSTUS	intron	35105296	35111073	1.0	-	.	ID=g15797.t4.intron7;Parent=g15797.t4
HiC_scaffold_6	AUGUSTUS	intron	35105296	35111073	1.0	-	.	ID=g15797.t5.intron7;Parent=g15797.t5
HiC_scaffold_6	gmst	intron	35105296	35111073	193.489078	-	0	ID=g15797.t1.intron7;Parent=g15797.t1
HiC_scaffold_6	AUGUSTUS	exon	35111074	35111186	.	-	.	ID=g15797.t3.exon8;Parent=g15797.t3
HiC_scaffold_6	AUGUSTUS	exon	35111074	35111186	.	-	.	ID=g15797.t4.exon8;Parent=g15797.t4
HiC_scaffold_6	AUGUSTUS	exon	35111074	35111186	.	-	.	ID=g15797.t5.exon8;Parent=g15797.t5
HiC_scaffold_6	AUGUSTUS	CDS	35111074	35111186	1.0	-	2	ID=g15797.t3.CDS8;Parent=g15797.t3
HiC_scaffold_6	AUGUSTUS	CDS	35111074	35111186	1.0	-	2	ID=g15797.t4.CDS8;Parent=g15797.t4
HiC_scaffold_6	AUGUSTUS	CDS	35111074	35111186	1.0	-	2	ID=g15797.t5.CDS8;Parent=g15797.t5
HiC_scaffold_6	gmst	CDS	35111074	35111186	193.489078	-	2	ID=g15797.t1.CDS8;Parent=g15797.t1
HiC_scaffold_6	gmst	exon	35111074	35111186	193.489078	-	2	ID=g15797.t1.exon8;Parent=g15797.t1
HiC_scaffold_6	AUGUSTUS	intron	35111187	35126763	1.0	-	.	ID=g15797.t3.intron8;Parent=g15797.t3
HiC_scaffold_6	AUGUSTUS	intron	35111187	35126763	1.0	-	.	ID=g15797.t4.intron8;Parent=g15797.t4
HiC_scaffold_6	AUGUSTUS	intron	35111187	35126763	1.0	-	.	ID=g15797.t5.intron8;Parent=g15797.t5
HiC_scaffold_6	gmst	intron	35111187	35126763	193.489078	-	0	ID=g15797.t1.intron8;Parent=g15797.t1
HiC_scaffold_6	AUGUSTUS	exon	35126764	35126876	.	-	.	ID=g15797.t3.exon9;Parent=g15797.t3
HiC_scaffold_6	AUGUSTUS	exon	35126764	35126876	.	-	.	ID=g15797.t4.exon9;Parent=g15797.t4
HiC_scaffold_6	AUGUSTUS	exon	35126764	35126876	.	-	.	ID=g15797.t5.exon9;Parent=g15797.t5
HiC_scaffold_6	AUGUSTUS	exon	35126764	35126876	.	-	.	ID=g15797.t6.exon6;Parent=g15797.t6
HiC_scaffold_6	AUGUSTUS	CDS	35126764	35126876	1.0	-	1	ID=g15797.t3.CDS9;Parent=g15797.t3
HiC_scaffold_6	AUGUSTUS	CDS	35126764	35126876	1.0	-	1	ID=g15797.t4.CDS9;Parent=g15797.t4
HiC_scaffold_6	AUGUSTUS	CDS	35126764	35126876	1.0	-	1	ID=g15797.t5.CDS9;Parent=g15797.t5
HiC_scaffold_6	AUGUSTUS	CDS	35126764	35126876	1.0	-	1	ID=g15797.t6.CDS6;Parent=g15797.t6
HiC_scaffold_6	gmst	CDS	35126764	35126876	179.42815	-	1	ID=g15797.t2.CDS6;Parent=g15797.t2
HiC_scaffold_6	gmst	exon	35126764	35126876	179.42815	-	1	ID=g15797.t2.exon6;Parent=g15797.t2
HiC_scaffold_6	gmst	CDS	35126764	35126876	193.489078	-	1	ID=g15797.t1.CDS9;Parent=g15797.t1
HiC_scaffold_6	gmst	exon	35126764	35126876	193.489078	-	1	ID=g15797.t1.exon9;Parent=g15797.t1
HiC_scaffold_6	AUGUSTUS	intron	35126877	35127957	1.0	-	.	ID=g15797.t3.intron9;Parent=g15797.t3
HiC_scaffold_6	AUGUSTUS	intron	35126877	35127957	1.0	-	.	ID=g15797.t4.intron9;Parent=g15797.t4
HiC_scaffold_6	AUGUSTUS	intron	35126877	35127957	1.0	-	.	ID=g15797.t6.intron6;Parent=g15797.t6
HiC_scaffold_6	AUGUSTUS	intron	35126877	35134056	1.0	-	.	ID=g15797.t5.intron9;Parent=g15797.t5
HiC_scaffold_6	gmst	intron	35126877	35151894	193.489078	-	0	ID=g15797.t1.intron9;Parent=g15797.t1
HiC_scaffold_6	gmst	intron	35126877	35157946	179.42815	-	0	ID=g15797.t2.intron6;Parent=g15797.t2
HiC_scaffold_6	AUGUSTUS	exon	35127958	35128140	.	-	.	ID=g15797.t3.exon10;Parent=g15797.t3
HiC_scaffold_6	AUGUSTUS	exon	35127958	35128140	.	-	.	ID=g15797.t4.exon10;Parent=g15797.t4
HiC_scaffold_6	AUGUSTUS	exon	35127958	35128140	.	-	.	ID=g15797.t6.exon7;Parent=g15797.t6
HiC_scaffold_6	AUGUSTUS	CDS	35127958	35128140	1.0	-	1	ID=g15797.t3.CDS10;Parent=g15797.t3
HiC_scaffold_6	AUGUSTUS	CDS	35127958	35128140	1.0	-	1	ID=g15797.t4.CDS10;Parent=g15797.t4
HiC_scaffold_6	AUGUSTUS	CDS	35127958	35128140	1.0	-	1	ID=g15797.t6.CDS7;Parent=g15797.t6
HiC_scaffold_6	AUGUSTUS	intron	35128141	35134056	1.0	-	.	ID=g15797.t3.intron10;Parent=g15797.t3
HiC_scaffold_6	AUGUSTUS	intron	35128141	35134056	1.0	-	.	ID=g15797.t4.intron10;Parent=g15797.t4
HiC_scaffold_6	AUGUSTUS	intron	35128141	35134056	1.0	-	.	ID=g15797.t6.intron7;Parent=g15797.t6
HiC_scaffold_6	AUGUSTUS	exon	35134057	35134128	.	-	.	ID=g15797.t3.exon11;Parent=g15797.t3
HiC_scaffold_6	AUGUSTUS	exon	35134057	35134128	.	-	.	ID=g15797.t4.exon11;Parent=g15797.t4
HiC_scaffold_6	AUGUSTUS	exon	35134057	35134128	.	-	.	ID=g15797.t5.exon10;Parent=g15797.t5
HiC_scaffold_6	AUGUSTUS	exon	35134057	35134128	.	-	.	ID=g15797.t6.exon8;Parent=g15797.t6
HiC_scaffold_6	AUGUSTUS	CDS	35134057	35134128	1.0	-	1	ID=g15797.t3.CDS11;Parent=g15797.t3
HiC_scaffold_6	AUGUSTUS	CDS	35134057	35134128	1.0	-	1	ID=g15797.t4.CDS11;Parent=g15797.t4
HiC_scaffold_6	AUGUSTUS	CDS	35134057	35134128	1.0	-	1	ID=g15797.t5.CDS10;Parent=g15797.t5
HiC_scaffold_6	AUGUSTUS	CDS	35134057	35134128	1.0	-	1	ID=g15797.t6.CDS8;Parent=g15797.t6
HiC_scaffold_6	AUGUSTUS	intron	35134129	35151894	1.0	-	.	ID=g15797.t3.intron11;Parent=g15797.t3
HiC_scaffold_6	AUGUSTUS	intron	35134129	35151894	1.0	-	.	ID=g15797.t4.intron11;Parent=g15797.t4
HiC_scaffold_6	AUGUSTUS	intron	35134129	35151894	1.0	-	.	ID=g15797.t5.intron10;Parent=g15797.t5
HiC_scaffold_6	AUGUSTUS	intron	35134129	35151894	1.0	-	.	ID=g15797.t6.intron8;Parent=g15797.t6
HiC_scaffold_6	AUGUSTUS	exon	35151895	35151984	.	-	.	ID=g15797.t3.exon12;Parent=g15797.t3
HiC_scaffold_6	AUGUSTUS	exon	35151895	35151984	.	-	.	ID=g15797.t4.exon12;Parent=g15797.t4
HiC_scaffold_6	AUGUSTUS	exon	35151895	35151984	.	-	.	ID=g15797.t5.exon11;Parent=g15797.t5
HiC_scaffold_6	AUGUSTUS	exon	35151895	35151984	.	-	.	ID=g15797.t6.exon9;Parent=g15797.t6
HiC_scaffold_6	AUGUSTUS	CDS	35151895	35151984	1.0	-	1	ID=g15797.t3.CDS12;Parent=g15797.t3
HiC_scaffold_6	AUGUSTUS	CDS	35151895	35151984	1.0	-	1	ID=g15797.t4.CDS12;Parent=g15797.t4
HiC_scaffold_6	AUGUSTUS	CDS	35151895	35151984	1.0	-	1	ID=g15797.t5.CDS11;Parent=g15797.t5
HiC_scaffold_6	AUGUSTUS	CDS	35151895	35151984	1.0	-	1	ID=g15797.t6.CDS9;Parent=g15797.t6
HiC_scaffold_6	gmst	CDS	35151895	35151984	193.489078	-	1	ID=g15797.t1.CDS10;Parent=g15797.t1
HiC_scaffold_6	gmst	exon	35151895	35151984	193.489078	-	1	ID=g15797.t1.exon10;Parent=g15797.t1
HiC_scaffold_6	AUGUSTUS	intron	35151985	35156382	1.0	-	.	ID=g15797.t3.intron12;Parent=g15797.t3
HiC_scaffold_6	AUGUSTUS	intron	35151985	35156382	1.0	-	.	ID=g15797.t4.intron12;Parent=g15797.t4
HiC_scaffold_6	AUGUSTUS	intron	35151985	35156382	1.0	-	.	ID=g15797.t5.intron11;Parent=g15797.t5
HiC_scaffold_6	AUGUSTUS	intron	35151985	35156382	1.0	-	.	ID=g15797.t6.intron9;Parent=g15797.t6
HiC_scaffold_6	gmst	intron	35151985	35156382	193.489078	-	0	ID=g15797.t1.intron10;Parent=g15797.t1
HiC_scaffold_6	AUGUSTUS	exon	35156383	35156445	.	-	.	ID=g15797.t3.exon13;Parent=g15797.t3
HiC_scaffold_6	AUGUSTUS	exon	35156383	35156445	.	-	.	ID=g15797.t4.exon13;Parent=g15797.t4
HiC_scaffold_6	AUGUSTUS	exon	35156383	35156445	.	-	.	ID=g15797.t5.exon12;Parent=g15797.t5
HiC_scaffold_6	AUGUSTUS	exon	35156383	35156445	.	-	.	ID=g15797.t6.exon10;Parent=g15797.t6
HiC_scaffold_6	AUGUSTUS	CDS	35156383	35156445	1.0	-	1	ID=g15797.t3.CDS13;Parent=g15797.t3
HiC_scaffold_6	AUGUSTUS	CDS	35156383	35156445	1.0	-	1	ID=g15797.t4.CDS13;Parent=g15797.t4
HiC_scaffold_6	AUGUSTUS	CDS	35156383	35156445	1.0	-	1	ID=g15797.t5.CDS12;Parent=g15797.t5
HiC_scaffold_6	AUGUSTUS	CDS	35156383	35156445	1.0	-	1	ID=g15797.t6.CDS10;Parent=g15797.t6
HiC_scaffold_6	gmst	CDS	35156383	35156445	193.489078	-	1	ID=g15797.t1.CDS11;Parent=g15797.t1
HiC_scaffold_6	gmst	exon	35156383	35156445	193.489078	-	1	ID=g15797.t1.exon11;Parent=g15797.t1
HiC_scaffold_6	AUGUSTUS	intron	35156446	35157946	1.0	-	.	ID=g15797.t3.intron13;Parent=g15797.t3
HiC_scaffold_6	AUGUSTUS	intron	35156446	35157946	1.0	-	.	ID=g15797.t4.intron13;Parent=g15797.t4
HiC_scaffold_6	AUGUSTUS	intron	35156446	35157946	1.0	-	.	ID=g15797.t5.intron12;Parent=g15797.t5
HiC_scaffold_6	AUGUSTUS	intron	35156446	35157946	1.0	-	.	ID=g15797.t6.intron10;Parent=g15797.t6
HiC_scaffold_6	gmst	intron	35156446	35157946	193.489078	-	0	ID=g15797.t1.intron11;Parent=g15797.t1
HiC_scaffold_6	AUGUSTUS	exon	35157947	35158072	.	-	.	ID=g15797.t3.exon14;Parent=g15797.t3
HiC_scaffold_6	AUGUSTUS	exon	35157947	35158072	.	-	.	ID=g15797.t4.exon14;Parent=g15797.t4
HiC_scaffold_6	AUGUSTUS	exon	35157947	35158072	.	-	.	ID=g15797.t5.exon13;Parent=g15797.t5
HiC_scaffold_6	AUGUSTUS	exon	35157947	35158072	.	-	.	ID=g15797.t6.exon11;Parent=g15797.t6
HiC_scaffold_6	AUGUSTUS	CDS	35157947	35158072	1.0	-	1	ID=g15797.t3.CDS14;Parent=g15797.t3
HiC_scaffold_6	AUGUSTUS	CDS	35157947	35158072	1.0	-	1	ID=g15797.t4.CDS14;Parent=g15797.t4
HiC_scaffold_6	AUGUSTUS	CDS	35157947	35158072	1.0	-	1	ID=g15797.t5.CDS13;Parent=g15797.t5
HiC_scaffold_6	AUGUSTUS	CDS	35157947	35158072	1.0	-	1	ID=g15797.t6.CDS11;Parent=g15797.t6
HiC_scaffold_6	gmst	CDS	35157947	35158072	179.42815	-	1	ID=g15797.t2.CDS7;Parent=g15797.t2
HiC_scaffold_6	gmst	exon	35157947	35158072	179.42815	-	1	ID=g15797.t2.exon7;Parent=g15797.t2
HiC_scaffold_6	gmst	CDS	35157947	35158072	193.489078	-	1	ID=g15797.t1.CDS12;Parent=g15797.t1
HiC_scaffold_6	gmst	exon	35157947	35158072	193.489078	-	1	ID=g15797.t1.exon12;Parent=g15797.t1
HiC_scaffold_6	AUGUSTUS	intron	35158073	35158848	1.0	-	.	ID=g15797.t3.intron14;Parent=g15797.t3
HiC_scaffold_6	AUGUSTUS	intron	35158073	35158848	1.0	-	.	ID=g15797.t4.intron14;Parent=g15797.t4
HiC_scaffold_6	AUGUSTUS	intron	35158073	35158848	1.0	-	.	ID=g15797.t5.intron13;Parent=g15797.t5
HiC_scaffold_6	AUGUSTUS	intron	35158073	35158848	1.0	-	.	ID=g15797.t6.intron11;Parent=g15797.t6
HiC_scaffold_6	gmst	intron	35158073	35158848	179.42815	-	0	ID=g15797.t2.intron7;Parent=g15797.t2
HiC_scaffold_6	gmst	intron	35158073	35158848	193.489078	-	0	ID=g15797.t1.intron12;Parent=g15797.t1
HiC_scaffold_6	AUGUSTUS	exon	35158849	35159002	.	-	.	ID=g15797.t3.exon15;Parent=g15797.t3
HiC_scaffold_6	AUGUSTUS	CDS	35158849	35159002	1.0	-	2	ID=g15797.t3.CDS15;Parent=g15797.t3
HiC_scaffold_6	AUGUSTUS	exon	35158849	35159005	.	-	.	ID=g15797.t4.exon15;Parent=g15797.t4
HiC_scaffold_6	AUGUSTUS	exon	35158849	35159005	.	-	.	ID=g15797.t5.exon14;Parent=g15797.t5
HiC_scaffold_6	AUGUSTUS	exon	35158849	35159005	.	-	.	ID=g15797.t6.exon12;Parent=g15797.t6
HiC_scaffold_6	AUGUSTUS	CDS	35158849	35159005	1.0	-	2	ID=g15797.t4.CDS15;Parent=g15797.t4
HiC_scaffold_6	AUGUSTUS	CDS	35158849	35159005	1.0	-	2	ID=g15797.t5.CDS14;Parent=g15797.t5
HiC_scaffold_6	AUGUSTUS	CDS	35158849	35159005	1.0	-	2	ID=g15797.t6.CDS12;Parent=g15797.t6
HiC_scaffold_6	gmst	CDS	35158849	35159005	179.42815	-	2	ID=g15797.t2.CDS8;Parent=g15797.t2
HiC_scaffold_6	gmst	exon	35158849	35159005	179.42815	-	2	ID=g15797.t2.exon8;Parent=g15797.t2
HiC_scaffold_6	gmst	CDS	35158849	35159005	193.489078	-	2	ID=g15797.t1.CDS13;Parent=g15797.t1
HiC_scaffold_6	gmst	exon	35158849	35159005	193.489078	-	2	ID=g15797.t1.exon13;Parent=g15797.t1
HiC_scaffold_6	AUGUSTUS	intron	35159003	35163074	1.0	-	.	ID=g15797.t3.intron15;Parent=g15797.t3
HiC_scaffold_6	AUGUSTUS	intron	35159006	35163074	1.0	-	.	ID=g15797.t4.intron15;Parent=g15797.t4
HiC_scaffold_6	AUGUSTUS	intron	35159006	35163074	1.0	-	.	ID=g15797.t5.intron14;Parent=g15797.t5
HiC_scaffold_6	AUGUSTUS	intron	35159006	35163074	1.0	-	.	ID=g15797.t6.intron12;Parent=g15797.t6
HiC_scaffold_6	gmst	intron	35159006	35163074	179.42815	-	0	ID=g15797.t2.intron8;Parent=g15797.t2
HiC_scaffold_6	gmst	intron	35159006	35163074	193.489078	-	0	ID=g15797.t1.intron13;Parent=g15797.t1
HiC_scaffold_6	AUGUSTUS	exon	35163075	35163146	.	-	.	ID=g15797.t3.exon16;Parent=g15797.t3
HiC_scaffold_6	AUGUSTUS	exon	35163075	35163146	.	-	.	ID=g15797.t4.exon16;Parent=g15797.t4
HiC_scaffold_6	AUGUSTUS	exon	35163075	35163146	.	-	.	ID=g15797.t5.exon15;Parent=g15797.t5
HiC_scaffold_6	AUGUSTUS	exon	35163075	35163146	.	-	.	ID=g15797.t6.exon13;Parent=g15797.t6
HiC_scaffold_6	AUGUSTUS	CDS	35163075	35163146	1.0	-	2	ID=g15797.t3.CDS16;Parent=g15797.t3
HiC_scaffold_6	AUGUSTUS	CDS	35163075	35163146	1.0	-	2	ID=g15797.t4.CDS16;Parent=g15797.t4
HiC_scaffold_6	AUGUSTUS	CDS	35163075	35163146	1.0	-	2	ID=g15797.t5.CDS15;Parent=g15797.t5
HiC_scaffold_6	AUGUSTUS	CDS	35163075	35163146	1.0	-	2	ID=g15797.t6.CDS13;Parent=g15797.t6
HiC_scaffold_6	gmst	CDS	35163075	35163146	179.42815	-	2	ID=g15797.t2.CDS9;Parent=g15797.t2
HiC_scaffold_6	gmst	exon	35163075	35163146	179.42815	-	2	ID=g15797.t2.exon9;Parent=g15797.t2
HiC_scaffold_6	gmst	CDS	35163075	35163146	193.489078	-	2	ID=g15797.t1.CDS14;Parent=g15797.t1
HiC_scaffold_6	gmst	exon	35163075	35163146	193.489078	-	2	ID=g15797.t1.exon14;Parent=g15797.t1
HiC_scaffold_6	AUGUSTUS	intron	35163147	35164186	1.0	-	.	ID=g15797.t3.intron16;Parent=g15797.t3
HiC_scaffold_6	AUGUSTUS	intron	35163147	35164186	1.0	-	.	ID=g15797.t4.intron16;Parent=g15797.t4
HiC_scaffold_6	AUGUSTUS	intron	35163147	35164186	1.0	-	.	ID=g15797.t5.intron15;Parent=g15797.t5
HiC_scaffold_6	AUGUSTUS	intron	35163147	35164186	1.0	-	.	ID=g15797.t6.intron13;Parent=g15797.t6
HiC_scaffold_6	gmst	intron	35163147	35164186	179.42815	-	0	ID=g15797.t2.intron9;Parent=g15797.t2
HiC_scaffold_6	gmst	intron	35163147	35164186	193.489078	-	0	ID=g15797.t1.intron14;Parent=g15797.t1
HiC_scaffold_6	AUGUSTUS	exon	35164187	35164340	.	-	.	ID=g15797.t3.exon17;Parent=g15797.t3
HiC_scaffold_6	AUGUSTUS	exon	35164187	35164340	.	-	.	ID=g15797.t4.exon17;Parent=g15797.t4
HiC_scaffold_6	AUGUSTUS	exon	35164187	35164340	.	-	.	ID=g15797.t5.exon16;Parent=g15797.t5
HiC_scaffold_6	AUGUSTUS	exon	35164187	35164340	.	-	.	ID=g15797.t6.exon14;Parent=g15797.t6
HiC_scaffold_6	AUGUSTUS	CDS	35164187	35164340	1.0	-	0	ID=g15797.t3.CDS17;Parent=g15797.t3
HiC_scaffold_6	AUGUSTUS	CDS	35164187	35164340	1.0	-	0	ID=g15797.t4.CDS17;Parent=g15797.t4
HiC_scaffold_6	AUGUSTUS	CDS	35164187	35164340	1.0	-	0	ID=g15797.t5.CDS16;Parent=g15797.t5
HiC_scaffold_6	AUGUSTUS	CDS	35164187	35164340	1.0	-	0	ID=g15797.t6.CDS14;Parent=g15797.t6
HiC_scaffold_6	gmst	CDS	35164187	35164340	179.42815	-	0	ID=g15797.t2.CDS10;Parent=g15797.t2
HiC_scaffold_6	gmst	exon	35164187	35164340	179.42815	-	0	ID=g15797.t2.exon10;Parent=g15797.t2
HiC_scaffold_6	gmst	CDS	35164187	35164340	193.489078	-	0	ID=g15797.t1.CDS15;Parent=g15797.t1
HiC_scaffold_6	gmst	exon	35164187	35164340	193.489078	-	0	ID=g15797.t1.exon15;Parent=g15797.t1
HiC_scaffold_6	AUGUSTUS	intron	35164341	35164465	1.0	-	.	ID=g15797.t3.intron17;Parent=g15797.t3
HiC_scaffold_6	AUGUSTUS	intron	35164341	35164465	1.0	-	.	ID=g15797.t4.intron17;Parent=g15797.t4
HiC_scaffold_6	AUGUSTUS	intron	35164341	35164465	1.0	-	.	ID=g15797.t5.intron16;Parent=g15797.t5
HiC_scaffold_6	AUGUSTUS	intron	35164341	35164465	1.0	-	.	ID=g15797.t6.intron14;Parent=g15797.t6
HiC_scaffold_6	gmst	intron	35164341	35164465	179.42815	-	0	ID=g15797.t2.intron10;Parent=g15797.t2
HiC_scaffold_6	gmst	intron	35164341	35164465	193.489078	-	0	ID=g15797.t1.intron15;Parent=g15797.t1
HiC_scaffold_6	AUGUSTUS	exon	35164466	35164637	.	-	.	ID=g15797.t3.exon18;Parent=g15797.t3
HiC_scaffold_6	AUGUSTUS	exon	35164466	35164637	.	-	.	ID=g15797.t4.exon18;Parent=g15797.t4
HiC_scaffold_6	AUGUSTUS	exon	35164466	35164637	.	-	.	ID=g15797.t5.exon17;Parent=g15797.t5
HiC_scaffold_6	AUGUSTUS	exon	35164466	35164637	.	-	.	ID=g15797.t6.exon15;Parent=g15797.t6
HiC_scaffold_6	AUGUSTUS	CDS	35164466	35164637	1.0	-	1	ID=g15797.t3.CDS18;Parent=g15797.t3
HiC_scaffold_6	AUGUSTUS	CDS	35164466	35164637	1.0	-	1	ID=g15797.t4.CDS18;Parent=g15797.t4
HiC_scaffold_6	AUGUSTUS	CDS	35164466	35164637	1.0	-	1	ID=g15797.t5.CDS17;Parent=g15797.t5
HiC_scaffold_6	AUGUSTUS	CDS	35164466	35164637	1.0	-	1	ID=g15797.t6.CDS15;Parent=g15797.t6
HiC_scaffold_6	gmst	CDS	35164466	35164637	179.42815	-	1	ID=g15797.t2.CDS11;Parent=g15797.t2
HiC_scaffold_6	gmst	exon	35164466	35164637	179.42815	-	1	ID=g15797.t2.exon11;Parent=g15797.t2
HiC_scaffold_6	gmst	CDS	35164466	35164637	193.489078	-	1	ID=g15797.t1.CDS16;Parent=g15797.t1
HiC_scaffold_6	gmst	exon	35164466	35164637	193.489078	-	1	ID=g15797.t1.exon16;Parent=g15797.t1
HiC_scaffold_6	AUGUSTUS	intron	35164638	35165223	1.0	-	.	ID=g15797.t3.intron18;Parent=g15797.t3
HiC_scaffold_6	AUGUSTUS	intron	35164638	35165223	1.0	-	.	ID=g15797.t4.intron18;Parent=g15797.t4
HiC_scaffold_6	AUGUSTUS	intron	35164638	35165223	1.0	-	.	ID=g15797.t5.intron17;Parent=g15797.t5
HiC_scaffold_6	AUGUSTUS	intron	35164638	35165223	1.0	-	.	ID=g15797.t6.intron15;Parent=g15797.t6
HiC_scaffold_6	gmst	intron	35164638	35165223	179.42815	-	0	ID=g15797.t2.intron11;Parent=g15797.t2
HiC_scaffold_6	gmst	intron	35164638	35165223	193.489078	-	0	ID=g15797.t1.intron16;Parent=g15797.t1
HiC_scaffold_6	AUGUSTUS	exon	35165224	35165354	.	-	.	ID=g15797.t3.exon19;Parent=g15797.t3
HiC_scaffold_6	AUGUSTUS	exon	35165224	35165354	.	-	.	ID=g15797.t4.exon19;Parent=g15797.t4
HiC_scaffold_6	AUGUSTUS	exon	35165224	35165354	.	-	.	ID=g15797.t5.exon18;Parent=g15797.t5
HiC_scaffold_6	AUGUSTUS	exon	35165224	35165354	.	-	.	ID=g15797.t6.exon16;Parent=g15797.t6
HiC_scaffold_6	AUGUSTUS	CDS	35165224	35165354	1.0	-	0	ID=g15797.t3.CDS19;Parent=g15797.t3
HiC_scaffold_6	AUGUSTUS	CDS	35165224	35165354	1.0	-	0	ID=g15797.t4.CDS19;Parent=g15797.t4
HiC_scaffold_6	AUGUSTUS	CDS	35165224	35165354	1.0	-	0	ID=g15797.t5.CDS18;Parent=g15797.t5
HiC_scaffold_6	AUGUSTUS	CDS	35165224	35165354	1.0	-	0	ID=g15797.t6.CDS16;Parent=g15797.t6
HiC_scaffold_6	gmst	CDS	35165224	35165354	179.42815	-	0	ID=g15797.t2.CDS12;Parent=g15797.t2
HiC_scaffold_6	gmst	exon	35165224	35165354	179.42815	-	0	ID=g15797.t2.exon12;Parent=g15797.t2
HiC_scaffold_6	gmst	CDS	35165224	35165354	193.489078	-	0	ID=g15797.t1.CDS17;Parent=g15797.t1
HiC_scaffold_6	gmst	exon	35165224	35165354	193.489078	-	0	ID=g15797.t1.exon17;Parent=g15797.t1
HiC_scaffold_6	AUGUSTUS	intron	35165355	35167271	1.0	-	.	ID=g15797.t3.intron19;Parent=g15797.t3
HiC_scaffold_6	AUGUSTUS	intron	35165355	35167271	1.0	-	.	ID=g15797.t4.intron19;Parent=g15797.t4
HiC_scaffold_6	AUGUSTUS	intron	35165355	35167271	1.0	-	.	ID=g15797.t5.intron18;Parent=g15797.t5
HiC_scaffold_6	AUGUSTUS	intron	35165355	35167271	1.0	-	.	ID=g15797.t6.intron16;Parent=g15797.t6
HiC_scaffold_6	gmst	intron	35165355	35167271	179.42815	-	0	ID=g15797.t2.intron12;Parent=g15797.t2
HiC_scaffold_6	gmst	intron	35165355	35167271	193.489078	-	0	ID=g15797.t1.intron17;Parent=g15797.t1
HiC_scaffold_6	AUGUSTUS	exon	35167272	35167384	.	-	.	ID=g15797.t3.exon20;Parent=g15797.t3
HiC_scaffold_6	AUGUSTUS	exon	35167272	35167384	.	-	.	ID=g15797.t4.exon20;Parent=g15797.t4
HiC_scaffold_6	AUGUSTUS	exon	35167272	35167384	.	-	.	ID=g15797.t5.exon19;Parent=g15797.t5
HiC_scaffold_6	AUGUSTUS	exon	35167272	35167384	.	-	.	ID=g15797.t6.exon17;Parent=g15797.t6
HiC_scaffold_6	AUGUSTUS	CDS	35167272	35167384	1.0	-	2	ID=g15797.t3.CDS20;Parent=g15797.t3
HiC_scaffold_6	AUGUSTUS	CDS	35167272	35167384	1.0	-	2	ID=g15797.t4.CDS20;Parent=g15797.t4
HiC_scaffold_6	AUGUSTUS	CDS	35167272	35167384	1.0	-	2	ID=g15797.t5.CDS19;Parent=g15797.t5
HiC_scaffold_6	AUGUSTUS	CDS	35167272	35167384	1.0	-	2	ID=g15797.t6.CDS17;Parent=g15797.t6
HiC_scaffold_6	gmst	CDS	35167272	35167384	179.42815	-	2	ID=g15797.t2.CDS13;Parent=g15797.t2
HiC_scaffold_6	gmst	exon	35167272	35167384	179.42815	-	2	ID=g15797.t2.exon13;Parent=g15797.t2
HiC_scaffold_6	gmst	CDS	35167272	35167384	193.489078	-	2	ID=g15797.t1.CDS18;Parent=g15797.t1
HiC_scaffold_6	gmst	exon	35167272	35167384	193.489078	-	2	ID=g15797.t1.exon18;Parent=g15797.t1
HiC_scaffold_6	AUGUSTUS	intron	35167385	35169483	1.0	-	.	ID=g15797.t3.intron20;Parent=g15797.t3
HiC_scaffold_6	AUGUSTUS	intron	35167385	35169483	1.0	-	.	ID=g15797.t4.intron20;Parent=g15797.t4
HiC_scaffold_6	AUGUSTUS	intron	35167385	35169483	1.0	-	.	ID=g15797.t5.intron19;Parent=g15797.t5
HiC_scaffold_6	AUGUSTUS	intron	35167385	35169483	1.0	-	.	ID=g15797.t6.intron17;Parent=g15797.t6
HiC_scaffold_6	gmst	intron	35167385	35169483	179.42815	-	0	ID=g15797.t2.intron13;Parent=g15797.t2
HiC_scaffold_6	gmst	intron	35167385	35169483	193.489078	-	0	ID=g15797.t1.intron18;Parent=g15797.t1
HiC_scaffold_6	AUGUSTUS	exon	35169484	35169530	.	-	.	ID=g15797.t3.exon21;Parent=g15797.t3
HiC_scaffold_6	AUGUSTUS	exon	35169484	35169530	.	-	.	ID=g15797.t4.exon21;Parent=g15797.t4
HiC_scaffold_6	AUGUSTUS	exon	35169484	35169530	.	-	.	ID=g15797.t5.exon20;Parent=g15797.t5
HiC_scaffold_6	AUGUSTUS	exon	35169484	35169530	.	-	.	ID=g15797.t6.exon18;Parent=g15797.t6
HiC_scaffold_6	AUGUSTUS	CDS	35169484	35169530	1.0	-	1	ID=g15797.t3.CDS21;Parent=g15797.t3
HiC_scaffold_6	AUGUSTUS	CDS	35169484	35169530	1.0	-	1	ID=g15797.t4.CDS21;Parent=g15797.t4
HiC_scaffold_6	AUGUSTUS	CDS	35169484	35169530	1.0	-	1	ID=g15797.t5.CDS20;Parent=g15797.t5
HiC_scaffold_6	AUGUSTUS	CDS	35169484	35169530	1.0	-	1	ID=g15797.t6.CDS18;Parent=g15797.t6
HiC_scaffold_6	gmst	CDS	35169484	35169530	179.42815	-	1	ID=g15797.t2.CDS14;Parent=g15797.t2
HiC_scaffold_6	gmst	exon	35169484	35169530	179.42815	-	1	ID=g15797.t2.exon14;Parent=g15797.t2
HiC_scaffold_6	gmst	CDS	35169484	35169530	193.489078	-	1	ID=g15797.t1.CDS19;Parent=g15797.t1
HiC_scaffold_6	gmst	exon	35169484	35169530	193.489078	-	1	ID=g15797.t1.exon19;Parent=g15797.t1
HiC_scaffold_6	AUGUSTUS	intron	35169531	35172856	1.0	-	.	ID=g15797.t3.intron21;Parent=g15797.t3
HiC_scaffold_6	AUGUSTUS	intron	35169531	35172856	1.0	-	.	ID=g15797.t4.intron21;Parent=g15797.t4
HiC_scaffold_6	AUGUSTUS	intron	35169531	35172856	1.0	-	.	ID=g15797.t5.intron20;Parent=g15797.t5
HiC_scaffold_6	AUGUSTUS	intron	35169531	35172856	1.0	-	.	ID=g15797.t6.intron18;Parent=g15797.t6
HiC_scaffold_6	gmst	intron	35169531	35172856	179.42815	-	0	ID=g15797.t2.intron14;Parent=g15797.t2
HiC_scaffold_6	gmst	intron	35169531	35172856	193.489078	-	0	ID=g15797.t1.intron19;Parent=g15797.t1
HiC_scaffold_6	AUGUSTUS	exon	35172857	35172980	.	-	.	ID=g15797.t3.exon22;Parent=g15797.t3
HiC_scaffold_6	AUGUSTUS	exon	35172857	35172980	.	-	.	ID=g15797.t4.exon22;Parent=g15797.t4
HiC_scaffold_6	AUGUSTUS	exon	35172857	35172980	.	-	.	ID=g15797.t5.exon21;Parent=g15797.t5
HiC_scaffold_6	AUGUSTUS	exon	35172857	35172980	.	-	.	ID=g15797.t6.exon19;Parent=g15797.t6
HiC_scaffold_6	AUGUSTUS	CDS	35172857	35172980	1.0	-	2	ID=g15797.t3.CDS22;Parent=g15797.t3
HiC_scaffold_6	AUGUSTUS	CDS	35172857	35172980	1.0	-	2	ID=g15797.t4.CDS22;Parent=g15797.t4
HiC_scaffold_6	AUGUSTUS	CDS	35172857	35172980	1.0	-	2	ID=g15797.t5.CDS21;Parent=g15797.t5
HiC_scaffold_6	AUGUSTUS	CDS	35172857	35172980	1.0	-	2	ID=g15797.t6.CDS19;Parent=g15797.t6
HiC_scaffold_6	gmst	CDS	35172857	35172980	179.42815	-	2	ID=g15797.t2.CDS15;Parent=g15797.t2
HiC_scaffold_6	gmst	exon	35172857	35172980	179.42815	-	2	ID=g15797.t2.exon15;Parent=g15797.t2
HiC_scaffold_6	gmst	CDS	35172857	35172980	193.489078	-	2	ID=g15797.t1.CDS20;Parent=g15797.t1
HiC_scaffold_6	gmst	exon	35172857	35172980	193.489078	-	2	ID=g15797.t1.exon20;Parent=g15797.t1
HiC_scaffold_6	AUGUSTUS	intron	35172981	35177428	1.0	-	.	ID=g15797.t3.intron22;Parent=g15797.t3
HiC_scaffold_6	AUGUSTUS	intron	35172981	35177428	1.0	-	.	ID=g15797.t4.intron22;Parent=g15797.t4
HiC_scaffold_6	AUGUSTUS	intron	35172981	35177428	1.0	-	.	ID=g15797.t5.intron21;Parent=g15797.t5
HiC_scaffold_6	AUGUSTUS	intron	35172981	35177428	1.0	-	.	ID=g15797.t6.intron19;Parent=g15797.t6
HiC_scaffold_6	gmst	intron	35172981	35177428	179.42815	-	0	ID=g15797.t2.intron15;Parent=g15797.t2
HiC_scaffold_6	gmst	intron	35172981	35177428	193.489078	-	0	ID=g15797.t1.intron20;Parent=g15797.t1
HiC_scaffold_6	AUGUSTUS	exon	35177429	35177528	.	-	.	ID=g15797.t3.exon23;Parent=g15797.t3
HiC_scaffold_6	AUGUSTUS	exon	35177429	35177528	.	-	.	ID=g15797.t4.exon23;Parent=g15797.t4
HiC_scaffold_6	AUGUSTUS	exon	35177429	35177528	.	-	.	ID=g15797.t5.exon22;Parent=g15797.t5
HiC_scaffold_6	AUGUSTUS	exon	35177429	35177528	.	-	.	ID=g15797.t6.exon20;Parent=g15797.t6
HiC_scaffold_6	AUGUSTUS	CDS	35177429	35177528	1.0	-	0	ID=g15797.t3.CDS23;Parent=g15797.t3
HiC_scaffold_6	AUGUSTUS	CDS	35177429	35177528	1.0	-	0	ID=g15797.t4.CDS23;Parent=g15797.t4
HiC_scaffold_6	AUGUSTUS	CDS	35177429	35177528	1.0	-	0	ID=g15797.t5.CDS22;Parent=g15797.t5
HiC_scaffold_6	AUGUSTUS	CDS	35177429	35177528	1.0	-	0	ID=g15797.t6.CDS20;Parent=g15797.t6
HiC_scaffold_6	gmst	CDS	35177429	35177528	179.42815	-	0	ID=g15797.t2.CDS16;Parent=g15797.t2
HiC_scaffold_6	gmst	exon	35177429	35177528	179.42815	-	0	ID=g15797.t2.exon16;Parent=g15797.t2
HiC_scaffold_6	gmst	CDS	35177429	35177528	193.489078	-	0	ID=g15797.t1.CDS21;Parent=g15797.t1
HiC_scaffold_6	gmst	exon	35177429	35177528	193.489078	-	0	ID=g15797.t1.exon21;Parent=g15797.t1
HiC_scaffold_6	AUGUSTUS	intron	35177529	35179789	1.0	-	.	ID=g15797.t3.intron23;Parent=g15797.t3
HiC_scaffold_6	AUGUSTUS	intron	35177529	35179789	1.0	-	.	ID=g15797.t4.intron23;Parent=g15797.t4
HiC_scaffold_6	AUGUSTUS	intron	35177529	35179789	1.0	-	.	ID=g15797.t5.intron22;Parent=g15797.t5
HiC_scaffold_6	AUGUSTUS	intron	35177529	35179789	1.0	-	.	ID=g15797.t6.intron20;Parent=g15797.t6
HiC_scaffold_6	gmst	intron	35177529	35179789	179.42815	-	0	ID=g15797.t2.intron16;Parent=g15797.t2
HiC_scaffold_6	gmst	intron	35177529	35179789	193.489078	-	0	ID=g15797.t1.intron21;Parent=g15797.t1
HiC_scaffold_6	AUGUSTUS	exon	35179790	35179900	.	-	.	ID=g15797.t3.exon24;Parent=g15797.t3
HiC_scaffold_6	AUGUSTUS	exon	35179790	35179900	.	-	.	ID=g15797.t4.exon24;Parent=g15797.t4
HiC_scaffold_6	AUGUSTUS	exon	35179790	35179900	.	-	.	ID=g15797.t5.exon23;Parent=g15797.t5
HiC_scaffold_6	AUGUSTUS	exon	35179790	35179900	.	-	.	ID=g15797.t6.exon21;Parent=g15797.t6
HiC_scaffold_6	AUGUSTUS	CDS	35179790	35179900	1.0	-	0	ID=g15797.t3.CDS24;Parent=g15797.t3
HiC_scaffold_6	AUGUSTUS	CDS	35179790	35179900	1.0	-	0	ID=g15797.t4.CDS24;Parent=g15797.t4
HiC_scaffold_6	AUGUSTUS	CDS	35179790	35179900	1.0	-	0	ID=g15797.t5.CDS23;Parent=g15797.t5
HiC_scaffold_6	AUGUSTUS	CDS	35179790	35179900	1.0	-	0	ID=g15797.t6.CDS21;Parent=g15797.t6
HiC_scaffold_6	gmst	CDS	35179790	35179900	179.42815	-	0	ID=g15797.t2.CDS17;Parent=g15797.t2
HiC_scaffold_6	gmst	exon	35179790	35179900	179.42815	-	0	ID=g15797.t2.exon17;Parent=g15797.t2
HiC_scaffold_6	gmst	CDS	35179790	35179900	193.489078	-	0	ID=g15797.t1.CDS22;Parent=g15797.t1
HiC_scaffold_6	gmst	exon	35179790	35179900	193.489078	-	0	ID=g15797.t1.exon22;Parent=g15797.t1
HiC_scaffold_6	AUGUSTUS	intron	35179901	35180645	1.0	-	.	ID=g15797.t3.intron24;Parent=g15797.t3
HiC_scaffold_6	AUGUSTUS	intron	35179901	35180645	1.0	-	.	ID=g15797.t4.intron24;Parent=g15797.t4
HiC_scaffold_6	AUGUSTUS	intron	35179901	35180645	1.0	-	.	ID=g15797.t5.intron23;Parent=g15797.t5
HiC_scaffold_6	AUGUSTUS	intron	35179901	35180645	1.0	-	.	ID=g15797.t6.intron21;Parent=g15797.t6
HiC_scaffold_6	gmst	intron	35179901	35180645	179.42815	-	0	ID=g15797.t2.intron17;Parent=g15797.t2
HiC_scaffold_6	gmst	intron	35179901	35180645	193.489078	-	0	ID=g15797.t1.intron22;Parent=g15797.t1
HiC_scaffold_6	AUGUSTUS	exon	35180646	35180713	.	-	.	ID=g15797.t3.exon25;Parent=g15797.t3
HiC_scaffold_6	AUGUSTUS	exon	35180646	35180713	.	-	.	ID=g15797.t4.exon25;Parent=g15797.t4
HiC_scaffold_6	AUGUSTUS	exon	35180646	35180713	.	-	.	ID=g15797.t5.exon24;Parent=g15797.t5
HiC_scaffold_6	AUGUSTUS	exon	35180646	35180713	.	-	.	ID=g15797.t6.exon22;Parent=g15797.t6
HiC_scaffold_6	AUGUSTUS	CDS	35180646	35180713	1.0	-	2	ID=g15797.t3.CDS25;Parent=g15797.t3
HiC_scaffold_6	AUGUSTUS	CDS	35180646	35180713	1.0	-	2	ID=g15797.t4.CDS25;Parent=g15797.t4
HiC_scaffold_6	AUGUSTUS	CDS	35180646	35180713	1.0	-	2	ID=g15797.t5.CDS24;Parent=g15797.t5
HiC_scaffold_6	AUGUSTUS	CDS	35180646	35180713	1.0	-	2	ID=g15797.t6.CDS22;Parent=g15797.t6
HiC_scaffold_6	gmst	CDS	35180646	35180713	179.42815	-	2	ID=g15797.t2.CDS18;Parent=g15797.t2
HiC_scaffold_6	gmst	exon	35180646	35180713	179.42815	-	2	ID=g15797.t2.exon18;Parent=g15797.t2
HiC_scaffold_6	gmst	CDS	35180646	35180713	193.489078	-	2	ID=g15797.t1.CDS23;Parent=g15797.t1
HiC_scaffold_6	gmst	exon	35180646	35180713	193.489078	-	2	ID=g15797.t1.exon23;Parent=g15797.t1
HiC_scaffold_6	AUGUSTUS	intron	35180714	35226210	1.0	-	.	ID=g15797.t3.intron25;Parent=g15797.t3
HiC_scaffold_6	AUGUSTUS	intron	35180714	35226210	1.0	-	.	ID=g15797.t4.intron25;Parent=g15797.t4
HiC_scaffold_6	AUGUSTUS	intron	35180714	35226210	1.0	-	.	ID=g15797.t5.intron24;Parent=g15797.t5
HiC_scaffold_6	AUGUSTUS	intron	35180714	35226210	1.0	-	.	ID=g15797.t6.intron22;Parent=g15797.t6
HiC_scaffold_6	gmst	intron	35180714	35226210	179.42815	-	0	ID=g15797.t2.intron18;Parent=g15797.t2
HiC_scaffold_6	gmst	intron	35180714	35226210	193.489078	-	0	ID=g15797.t1.intron23;Parent=g15797.t1
HiC_scaffold_6	AUGUSTUS	exon	35226211	35227076	.	-	.	ID=g15797.t3.exon26;Parent=g15797.t3
HiC_scaffold_6	AUGUSTUS	exon	35226211	35227076	.	-	.	ID=g15797.t4.exon26;Parent=g15797.t4
HiC_scaffold_6	AUGUSTUS	exon	35226211	35227076	.	-	.	ID=g15797.t5.exon25;Parent=g15797.t5
HiC_scaffold_6	AUGUSTUS	exon	35226211	35227076	.	-	.	ID=g15797.t6.exon23;Parent=g15797.t6
HiC_scaffold_6	AUGUSTUS	CDS	35226211	35227076	1.0	-	1	ID=g15797.t3.CDS26;Parent=g15797.t3
HiC_scaffold_6	AUGUSTUS	CDS	35226211	35227076	1.0	-	1	ID=g15797.t4.CDS26;Parent=g15797.t4
HiC_scaffold_6	AUGUSTUS	CDS	35226211	35227076	1.0	-	1	ID=g15797.t5.CDS25;Parent=g15797.t5
HiC_scaffold_6	AUGUSTUS	CDS	35226211	35227076	1.0	-	1	ID=g15797.t6.CDS23;Parent=g15797.t6
HiC_scaffold_6	gmst	CDS	35226211	35227076	179.42815	-	1	ID=g15797.t2.CDS19;Parent=g15797.t2
HiC_scaffold_6	gmst	exon	35226211	35227076	179.42815	-	1	ID=g15797.t2.exon19;Parent=g15797.t2
HiC_scaffold_6	gmst	CDS	35226211	35227076	193.489078	-	1	ID=g15797.t1.CDS24;Parent=g15797.t1
HiC_scaffold_6	gmst	exon	35226211	35227076	193.489078	-	1	ID=g15797.t1.exon24;Parent=g15797.t1
HiC_scaffold_6	AUGUSTUS	intron	35227077	35231121	1.0	-	.	ID=g15797.t3.intron26;Parent=g15797.t3
HiC_scaffold_6	AUGUSTUS	intron	35227077	35231121	1.0	-	.	ID=g15797.t4.intron26;Parent=g15797.t4
HiC_scaffold_6	AUGUSTUS	intron	35227077	35231121	1.0	-	.	ID=g15797.t5.intron25;Parent=g15797.t5
HiC_scaffold_6	AUGUSTUS	intron	35227077	35231121	1.0	-	.	ID=g15797.t6.intron23;Parent=g15797.t6
HiC_scaffold_6	gmst	intron	35227077	35231121	179.42815	-	0	ID=g15797.t2.intron19;Parent=g15797.t2
HiC_scaffold_6	gmst	intron	35227077	35231121	193.489078	-	0	ID=g15797.t1.intron24;Parent=g15797.t1
HiC_scaffold_6	AUGUSTUS	exon	35231122	35231462	.	-	.	ID=g15797.t3.exon27;Parent=g15797.t3
HiC_scaffold_6	AUGUSTUS	exon	35231122	35231462	.	-	.	ID=g15797.t4.exon27;Parent=g15797.t4
HiC_scaffold_6	AUGUSTUS	exon	35231122	35231462	.	-	.	ID=g15797.t5.exon26;Parent=g15797.t5
HiC_scaffold_6	AUGUSTUS	exon	35231122	35231462	.	-	.	ID=g15797.t6.exon24;Parent=g15797.t6
HiC_scaffold_6	AUGUSTUS	CDS	35231122	35231462	0.94	-	0	ID=g15797.t5.CDS26;Parent=g15797.t5
HiC_scaffold_6	AUGUSTUS	CDS	35231122	35231462	0.97	-	0	ID=g15797.t6.CDS24;Parent=g15797.t6
HiC_scaffold_6	AUGUSTUS	CDS	35231122	35231462	0.98	-	0	ID=g15797.t3.CDS27;Parent=g15797.t3
HiC_scaffold_6	AUGUSTUS	CDS	35231122	35231462	0.99	-	0	ID=g15797.t4.CDS27;Parent=g15797.t4
HiC_scaffold_6	gmst	CDS	35231122	35231462	179.42815	-	0	ID=g15797.t2.CDS20;Parent=g15797.t2
HiC_scaffold_6	gmst	exon	35231122	35231462	179.42815	-	0	ID=g15797.t2.exon20;Parent=g15797.t2
HiC_scaffold_6	gmst	CDS	35231122	35231462	193.489078	-	0	ID=g15797.t1.CDS25;Parent=g15797.t1
HiC_scaffold_6	gmst	exon	35231122	35231462	193.489078	-	0	ID=g15797.t1.exon25;Parent=g15797.t1
HiC_scaffold_6	AUGUSTUS	intron	35231463	35237680	0.94	-	.	ID=g15797.t5.intron26;Parent=g15797.t5
HiC_scaffold_6	AUGUSTUS	intron	35231463	35237680	0.95	-	.	ID=g15797.t6.intron24;Parent=g15797.t6
HiC_scaffold_6	AUGUSTUS	intron	35231463	35237680	0.98	-	.	ID=g15797.t3.intron27;Parent=g15797.t3
HiC_scaffold_6	AUGUSTUS	intron	35231463	35237680	0.99	-	.	ID=g15797.t4.intron27;Parent=g15797.t4
HiC_scaffold_6	gmst	intron	35231463	35301382	179.42815	-	0	ID=g15797.t2.intron20;Parent=g15797.t2
HiC_scaffold_6	gmst	intron	35231463	35301382	193.489078	-	0	ID=g15797.t1.intron25;Parent=g15797.t1
HiC_scaffold_6	AUGUSTUS	exon	35237681	35237695	.	-	.	ID=g15797.t3.exon28;Parent=g15797.t3
HiC_scaffold_6	AUGUSTUS	exon	35237681	35237695	.	-	.	ID=g15797.t4.exon28;Parent=g15797.t4
HiC_scaffold_6	AUGUSTUS	exon	35237681	35237695	.	-	.	ID=g15797.t5.exon27;Parent=g15797.t5
HiC_scaffold_6	AUGUSTUS	exon	35237681	35237695	.	-	.	ID=g15797.t6.exon25;Parent=g15797.t6
HiC_scaffold_6	AUGUSTUS	CDS	35237681	35237695	0.98	-	0	ID=g15797.t6.CDS25;Parent=g15797.t6
HiC_scaffold_6	AUGUSTUS	CDS	35237681	35237695	0.99	-	0	ID=g15797.t3.CDS28;Parent=g15797.t3
HiC_scaffold_6	AUGUSTUS	CDS	35237681	35237695	0.99	-	0	ID=g15797.t5.CDS27;Parent=g15797.t5
HiC_scaffold_6	AUGUSTUS	CDS	35237681	35237695	1.0	-	0	ID=g15797.t4.CDS28;Parent=g15797.t4
HiC_scaffold_6	AUGUSTUS	start_codon	35237693	35237695	.	-	0	ID=g15797.t3.start1;Parent=g15797.t3
HiC_scaffold_6	AUGUSTUS	start_codon	35237693	35237695	.	-	0	ID=g15797.t4.start1;Parent=g15797.t4
HiC_scaffold_6	AUGUSTUS	start_codon	35237693	35237695	.	-	0	ID=g15797.t5.start1;Parent=g15797.t5
HiC_scaffold_6	AUGUSTUS	start_codon	35237693	35237695	.	-	0	ID=g15797.t6.start1;Parent=g15797.t6
HiC_scaffold_6	gmst	CDS	35301383	35301593	179.42815	-	1	ID=g15797.t2.CDS21;Parent=g15797.t2
HiC_scaffold_6	gmst	exon	35301383	35301593	179.42815	-	1	ID=g15797.t2.exon21;Parent=g15797.t2
HiC_scaffold_6	gmst	CDS	35301383	35301593	193.489078	-	1	ID=g15797.t1.CDS26;Parent=g15797.t1
HiC_scaffold_6	gmst	exon	35301383	35301593	193.489078	-	1	ID=g15797.t1.exon26;Parent=g15797.t1
HiC_scaffold_6	gmst	intron	35301594	35414638	179.42815	-	0	ID=g15797.t2.intron21;Parent=g15797.t2
HiC_scaffold_6	gmst	intron	35301594	35414638	193.489078	-	0	ID=g15797.t1.intron26;Parent=g15797.t1
HiC_scaffold_6	gmst	CDS	35414639	35414719	179.42815	-	1	ID=g15797.t2.CDS22;Parent=g15797.t2
HiC_scaffold_6	gmst	exon	35414639	35414719	179.42815	-	1	ID=g15797.t2.exon22;Parent=g15797.t2
HiC_scaffold_6	gmst	CDS	35414639	35414719	193.489078	-	1	ID=g15797.t1.CDS27;Parent=g15797.t1
HiC_scaffold_6	gmst	exon	35414639	35414719	193.489078	-	1	ID=g15797.t1.exon27;Parent=g15797.t1
HiC_scaffold_6	gmst	intron	35414720	35496707	179.42815	-	0	ID=g15797.t2.intron22;Parent=g15797.t2
HiC_scaffold_6	gmst	intron	35414720	35496707	193.489078	-	0	ID=g15797.t1.intron27;Parent=g15797.t1
HiC_scaffold_6	gmst	CDS	35496708	35496871	179.42815	-	0	ID=g15797.t2.CDS23;Parent=g15797.t2
HiC_scaffold_6	gmst	exon	35496708	35496871	179.42815	-	0	ID=g15797.t2.exon23;Parent=g15797.t2
HiC_scaffold_6	gmst	CDS	35496708	35496871	193.489078	-	0	ID=g15797.t1.CDS28;Parent=g15797.t1
HiC_scaffold_6	gmst	exon	35496708	35496871	193.489078	-	0	ID=g15797.t1.exon28;Parent=g15797.t1
HiC_scaffold_6	gmst	start_codon	35496869	35496871	179.42815	-	0	ID=g15797.t2.start1;Parent=g15797.t2
HiC_scaffold_6	gmst	start_codon	35496869	35496871	193.489078	-	0	ID=g15797.t1.start1;Parent=g15797.t1
HiC_scaffold_6	AUGUSTUS	stop_codon	35908330	35908332	.	-	0	ID=g15798.t1.stop1;Parent=g15798.t1
HiC_scaffold_6	AUGUSTUS	gene	35908330	35908683	.	-	.	ID=g15798
HiC_scaffold_6	AUGUSTUS	exon	35908330	35908683	.	-	.	ID=g15798.t1.exon1;Parent=g15798.t1
HiC_scaffold_6	AUGUSTUS	mRNA	35908330	35908683	1.0	-	.	ID=g15798.t1;Parent=g15798
HiC_scaffold_6	AUGUSTUS	CDS	35908330	35908683	1.0	-	0	ID=g15798.t1.CDS1;Parent=g15798.t1
HiC_scaffold_6	AUGUSTUS	start_codon	35908681	35908683	.	-	0	ID=g15798.t1.start1;Parent=g15798.t1
HiC_scaffold_6	AUGUSTUS	stop_codon	36026265	36026267	.	-	0	ID=g15799.t1.stop1;Parent=g15799.t1
HiC_scaffold_6	AUGUSTUS	stop_codon	36026265	36026267	.	-	0	ID=g15799.t2.stop1;Parent=g15799.t2
HiC_scaffold_6	AUGUSTUS	exon	36026265	36026931	.	-	.	ID=g15799.t1.exon1;Parent=g15799.t1
HiC_scaffold_6	AUGUSTUS	exon	36026265	36026931	.	-	.	ID=g15799.t2.exon1;Parent=g15799.t2
HiC_scaffold_6	AUGUSTUS	CDS	36026265	36026931	1.0	-	1	ID=g15799.t1.CDS1;Parent=g15799.t1
HiC_scaffold_6	AUGUSTUS	CDS	36026265	36026931	1.0	-	1	ID=g15799.t2.CDS1;Parent=g15799.t2
HiC_scaffold_6	AUGUSTUS	gene	36026265	36039383	.	-	.	ID=g15799
HiC_scaffold_6	AUGUSTUS	mRNA	36026265	36039383	1.0	-	.	ID=g15799.t1;Parent=g15799;em_target=9707.XP_004415847.1;em_score=950.0;em_evalue=7.4e-289;em_tcov=.;em_OGs=COG5533@1|root,2RA9J@2759|Eukaryota,39UCK@33154|Opisthokonta,3BFNG@33208|Metazoa,3CT52@33213|Bilateria,480ZA@7711|Chordata,48ZHB@7742|Vertebrata,3J4AC@40674|Mammalia,3EG1Q@33554|Carnivora;em_COG_cat=O;em_desc=Opioid growth factor receptor-like;em_max_annot_lvl=33208|Metazoa;em_Preferred_name=OGFRL1;em_PFAMs=OGFr_N;em_GOs=
HiC_scaffold_6	AUGUSTUS	mRNA	36026265	36039383	1.0	-	.	ID=g15799.t2;Parent=g15799;em_target=9707.XP_004415847.1;em_score=943.9;em_evalue=4.9e-287;em_tcov=.;em_OGs=COG5533@1|root,2RA9J@2759|Eukaryota,39UCK@33154|Opisthokonta,3BFNG@33208|Metazoa,3CT52@33213|Bilateria,480ZA@7711|Chordata,48ZHB@7742|Vertebrata,3J4AC@40674|Mammalia,3EG1Q@33554|Carnivora;em_COG_cat=O;em_desc=Opioid growth factor receptor-like;em_max_annot_lvl=33208|Metazoa;em_Preferred_name=OGFRL1;em_PFAMs=OGFr_N;em_GOs=
HiC_scaffold_6	AUGUSTUS	intron	36026932	36031250	1.0	-	.	ID=g15799.t1.intron1;Parent=g15799.t1
HiC_scaffold_6	AUGUSTUS	intron	36026932	36031250	1.0	-	.	ID=g15799.t2.intron1;Parent=g15799.t2
HiC_scaffold_6	AUGUSTUS	exon	36031251	36031396	.	-	.	ID=g15799.t1.exon2;Parent=g15799.t1
HiC_scaffold_6	AUGUSTUS	exon	36031251	36031396	.	-	.	ID=g15799.t2.exon2;Parent=g15799.t2
HiC_scaffold_6	AUGUSTUS	CDS	36031251	36031396	1.0	-	0	ID=g15799.t1.CDS2;Parent=g15799.t1
HiC_scaffold_6	AUGUSTUS	CDS	36031251	36031396	1.0	-	0	ID=g15799.t2.CDS2;Parent=g15799.t2
HiC_scaffold_6	AUGUSTUS	intron	36031397	36031501	1.0	-	.	ID=g15799.t1.intron2;Parent=g15799.t1
HiC_scaffold_6	AUGUSTUS	intron	36031397	36031501	1.0	-	.	ID=g15799.t2.intron2;Parent=g15799.t2
HiC_scaffold_6	AUGUSTUS	exon	36031502	36031568	.	-	.	ID=g15799.t1.exon3;Parent=g15799.t1
HiC_scaffold_6	AUGUSTUS	exon	36031502	36031568	.	-	.	ID=g15799.t2.exon3;Parent=g15799.t2
HiC_scaffold_6	AUGUSTUS	CDS	36031502	36031568	1.0	-	1	ID=g15799.t1.CDS3;Parent=g15799.t1
HiC_scaffold_6	AUGUSTUS	CDS	36031502	36031568	1.0	-	1	ID=g15799.t2.CDS3;Parent=g15799.t2
HiC_scaffold_6	AUGUSTUS	intron	36031569	36031664	1.0	-	.	ID=g15799.t1.intron3;Parent=g15799.t1
HiC_scaffold_6	AUGUSTUS	intron	36031569	36031664	1.0	-	.	ID=g15799.t2.intron3;Parent=g15799.t2
HiC_scaffold_6	AUGUSTUS	exon	36031665	36031743	.	-	.	ID=g15799.t1.exon4;Parent=g15799.t1
HiC_scaffold_6	AUGUSTUS	exon	36031665	36031743	.	-	.	ID=g15799.t2.exon4;Parent=g15799.t2
HiC_scaffold_6	AUGUSTUS	CDS	36031665	36031743	1.0	-	2	ID=g15799.t1.CDS4;Parent=g15799.t1
HiC_scaffold_6	AUGUSTUS	CDS	36031665	36031743	1.0	-	2	ID=g15799.t2.CDS4;Parent=g15799.t2
HiC_scaffold_6	AUGUSTUS	intron	36031744	36034731	1.0	-	.	ID=g15799.t1.intron4;Parent=g15799.t1
HiC_scaffold_6	AUGUSTUS	intron	36031744	36034731	1.0	-	.	ID=g15799.t2.intron4;Parent=g15799.t2
HiC_scaffold_6	AUGUSTUS	exon	36034732	36034810	.	-	.	ID=g15799.t1.exon5;Parent=g15799.t1
HiC_scaffold_6	AUGUSTUS	CDS	36034732	36034810	1.0	-	0	ID=g15799.t1.CDS5;Parent=g15799.t1
HiC_scaffold_6	AUGUSTUS	exon	36034732	36034813	.	-	.	ID=g15799.t2.exon5;Parent=g15799.t2
HiC_scaffold_6	AUGUSTUS	CDS	36034732	36034813	1.0	-	0	ID=g15799.t2.CDS5;Parent=g15799.t2
HiC_scaffold_6	AUGUSTUS	intron	36034811	36034966	1.0	-	.	ID=g15799.t1.intron5;Parent=g15799.t1
HiC_scaffold_6	AUGUSTUS	intron	36034814	36034966	1.0	-	.	ID=g15799.t2.intron5;Parent=g15799.t2
HiC_scaffold_6	AUGUSTUS	exon	36034967	36035053	.	-	.	ID=g15799.t1.exon6;Parent=g15799.t1
HiC_scaffold_6	AUGUSTUS	exon	36034967	36035053	.	-	.	ID=g15799.t2.exon6;Parent=g15799.t2
HiC_scaffold_6	AUGUSTUS	CDS	36034967	36035053	1.0	-	0	ID=g15799.t1.CDS6;Parent=g15799.t1
HiC_scaffold_6	AUGUSTUS	CDS	36034967	36035053	1.0	-	0	ID=g15799.t2.CDS6;Parent=g15799.t2
HiC_scaffold_6	AUGUSTUS	intron	36035054	36039149	1.0	-	.	ID=g15799.t1.intron6;Parent=g15799.t1
HiC_scaffold_6	AUGUSTUS	intron	36035054	36039149	1.0	-	.	ID=g15799.t2.intron6;Parent=g15799.t2
HiC_scaffold_6	AUGUSTUS	exon	36039150	36039383	.	-	.	ID=g15799.t1.exon7;Parent=g15799.t1
HiC_scaffold_6	AUGUSTUS	exon	36039150	36039383	.	-	.	ID=g15799.t2.exon7;Parent=g15799.t2
HiC_scaffold_6	AUGUSTUS	CDS	36039150	36039383	1.0	-	0	ID=g15799.t1.CDS7;Parent=g15799.t1
HiC_scaffold_6	AUGUSTUS	CDS	36039150	36039383	1.0	-	0	ID=g15799.t2.CDS7;Parent=g15799.t2
HiC_scaffold_6	AUGUSTUS	start_codon	36039381	36039383	.	-	0	ID=g15799.t1.start1;Parent=g15799.t1
HiC_scaffold_6	AUGUSTUS	start_codon	36039381	36039383	.	-	0	ID=g15799.t2.start1;Parent=g15799.t2
HiC_scaffold_6	AUGUSTUS	start_codon	36328214	36328216	.	+	0	ID=g15800.t1.start1;Parent=g15800.t1
HiC_scaffold_6	AUGUSTUS	exon	36328214	36328822	.	+	.	ID=g15800.t1.exon1;Parent=g15800.t1
HiC_scaffold_6	AUGUSTUS	CDS	36328214	36328822	1.0	+	0	ID=g15800.t1.CDS1;Parent=g15800.t1
HiC_scaffold_6	AUGUSTUS	gene	36328214	36401080	.	+	.	ID=g15800
HiC_scaffold_6	AUGUSTUS	mRNA	36328214	36401080	1.0	+	.	ID=g15800.t1;Parent=g15800;em_target=9713.XP_006729574.1;em_score=734.1;em_evalue=6e-224;em_tcov=.;em_OGs=KOG1476@1|root,KOG1476@2759|Eukaryota,3928R@33154|Opisthokonta,3BJ82@33208|Metazoa,3CUUT@33213|Bilateria,484F1@7711|Chordata,4924T@7742|Vertebrata,3JAED@40674|Mammalia,3EK4J@33554|Carnivora;em_COG_cat=O;em_desc=Belongs to the glycosyltransferase 43 family;em_max_annot_lvl=33208|Metazoa;em_Preferred_name=B3GAT2;em_EC=2.4.1.135;em_KEGG_ko=ko:K10157;em_KEGG_Pathway=ko00515,ko01100,map00515,map01100;em_BRITE=ko00000,ko00001,ko01000,ko01003;em_CAZy=GT43;em_PFAMs=Glyco_transf_43;em_GOs=GO:0000139,GO:0003674,GO:0003824,GO:0005575,GO:0005622,GO:0005623,GO:0005737,GO:0005794,GO:0005975,GO:0006022,GO:0006029,GO:0006082,GO:0006790,GO:0006807,GO:0008150,GO:0008152,GO:0008194,GO:0009058,GO:0009059,GO:0009100,GO:0009101,GO:0009987,GO:0012505,GO:0015018,GO:0015020,GO:0016020,GO:0016021,GO:0016051,GO:0016740,GO:0016757,GO:0016758,GO:0019538,GO:0030166,GO:0030203,GO:0030204,GO:0031090,GO:0031224,GO:0031984,GO:0034645,GO:0043170,GO:0043226,GO:0043227,GO:0043229,GO:0043231,GO:0043436,GO:0044237,GO:0044238,GO:0044249,GO:0044260,GO:0044281,GO:0044422,GO:0044424,GO:0044425,GO:0044431,GO:0044444,GO:0044446,GO:0044464,GO:0050650,GO:0050654,GO:0071704,GO:0098588,GO:0098791,GO:1901135,GO:1901137,GO:1901564,GO:1901566,GO:1901576,GO:1903510
HiC_scaffold_6	AUGUSTUS	intron	36328823	36375394	1.0	+	.	ID=g15800.t1.intron1;Parent=g15800.t1
HiC_scaffold_6	AUGUSTUS	exon	36375395	36375539	.	+	.	ID=g15800.t1.exon2;Parent=g15800.t1
HiC_scaffold_6	AUGUSTUS	CDS	36375395	36375539	1.0	+	0	ID=g15800.t1.CDS2;Parent=g15800.t1
HiC_scaffold_6	AUGUSTUS	intron	36375540	36400759	1.0	+	.	ID=g15800.t1.intron2;Parent=g15800.t1
HiC_scaffold_6	AUGUSTUS	exon	36400760	36400908	.	+	.	ID=g15800.t1.exon3;Parent=g15800.t1
HiC_scaffold_6	AUGUSTUS	CDS	36400760	36400908	1.0	+	2	ID=g15800.t1.CDS3;Parent=g15800.t1
HiC_scaffold_6	AUGUSTUS	intron	36400909	36400993	1.0	+	.	ID=g15800.t1.intron3;Parent=g15800.t1
HiC_scaffold_6	AUGUSTUS	exon	36400994	36401080	.	+	.	ID=g15800.t1.exon4;Parent=g15800.t1
HiC_scaffold_6	AUGUSTUS	CDS	36400994	36401080	1.0	+	0	ID=g15800.t1.CDS4;Parent=g15800.t1
HiC_scaffold_6	AUGUSTUS	stop_codon	36401078	36401080	.	+	0	ID=g15800.t1.stop1;Parent=g15800.t1
HiC_scaffold_6	GeneMark.hmm3	stop_codon	36469723	36469725	.	-	0	ID=g15801.t1.stop1;Parent=g15801.t1
HiC_scaffold_6	GeneMark.hmm3	CDS	36469723	36469800	.	-	0	ID=g15801.t1.CDS1;Parent=g15801.t1
HiC_scaffold_6	GeneMark.hmm3	exon	36469723	36469800	.	-	0	ID=g15801.t1.exon1;Parent=g15801.t1
HiC_scaffold_6	GeneMark.hmm3	gene	36469723	36506673	.	-	.	ID=g15801
HiC_scaffold_6	GeneMark.hmm3	mRNA	36469723	36506673	.	-	.	ID=g15801.t1;Parent=g15801;em_target=29073.XP_008683046.1;em_score=229.2;em_evalue=3.2e-71;em_tcov=.;em_OGs=COG5347@1|root,KOG0703@2759|Eukaryota,38IKR@33154|Opisthokonta,3BEEP@33208|Metazoa,3CW4W@33213|Bilateria,482BB@7711|Chordata,48W62@7742|Vertebrata,3J9UG@40674|Mammalia,3EWT7@33554|Carnivora;em_COG_cat=T;em_desc=stromal membrane-associated protein 1;em_max_annot_lvl=33208|Metazoa;em_Preferred_name=SMAP1;em_KEGG_ko=ko:K12486;em_KEGG_Pathway=ko04144,map04144;em_BRITE=ko00000,ko00001,ko04131;em_PFAMs=ArfGap;em_GOs=GO:0002682,GO:0002684,GO:0003674,GO:0005096,GO:0005488,GO:0005515,GO:0005575,GO:0005622,GO:0005623,GO:0005737,GO:0008047,GO:0008150,GO:0030100,GO:0030234,GO:0030276,GO:0030695,GO:0032879,GO:0043085,GO:0043087,GO:0043547,GO:0044093,GO:0044424,GO:0044464,GO:0045595,GO:0045597,GO:0045637,GO:0045639,GO:0045646,GO:0045648,GO:0048259,GO:0048518,GO:0048522,GO:0050789,GO:0050790,GO:0050793,GO:0050794,GO:0051049,GO:0051094,GO:0051128,GO:0051239,GO:0051240,GO:0051336,GO:0051345,GO:0060589,GO:0060627,GO:0065007,GO:0065008,GO:0065009,GO:0098772,GO:1903706,GO:1903708,GO:2000026,GO:2000369
HiC_scaffold_6	GeneMark.hmm3	intron	36469801	36481156	.	-	0	ID=g15801.t1.intron1;Parent=g15801.t1
HiC_scaffold_6	GeneMark.hmm3	CDS	36481157	36481237	.	-	0	ID=g15801.t1.CDS2;Parent=g15801.t1
HiC_scaffold_6	GeneMark.hmm3	exon	36481157	36481237	.	-	0	ID=g15801.t1.exon2;Parent=g15801.t1
HiC_scaffold_6	GeneMark.hmm3	intron	36481238	36492309	.	-	0	ID=g15801.t1.intron2;Parent=g15801.t1
HiC_scaffold_6	GeneMark.hmm3	CDS	36492310	36492385	.	-	1	ID=g15801.t1.CDS3;Parent=g15801.t1
HiC_scaffold_6	GeneMark.hmm3	exon	36492310	36492385	.	-	1	ID=g15801.t1.exon3;Parent=g15801.t1
HiC_scaffold_6	GeneMark.hmm3	intron	36492386	36500373	.	-	2	ID=g15801.t1.intron3;Parent=g15801.t1
HiC_scaffold_6	GeneMark.hmm3	CDS	36500374	36500459	.	-	0	ID=g15801.t1.CDS4;Parent=g15801.t1
HiC_scaffold_6	GeneMark.hmm3	exon	36500374	36500459	.	-	0	ID=g15801.t1.exon4;Parent=g15801.t1
HiC_scaffold_6	GeneMark.hmm3	intron	36500460	36506601	.	-	0	ID=g15801.t1.intron4;Parent=g15801.t1
HiC_scaffold_6	GeneMark.hmm3	CDS	36506602	36506673	.	-	0	ID=g15801.t1.CDS5;Parent=g15801.t1
HiC_scaffold_6	GeneMark.hmm3	exon	36506602	36506673	.	-	0	ID=g15801.t1.exon5;Parent=g15801.t1
HiC_scaffold_6	GeneMark.hmm3	start_codon	36506671	36506673	.	-	0	ID=g15801.t1.start1;Parent=g15801.t1
HiC_scaffold_6	GeneMark.hmm3	stop_codon	36555609	36555611	.	-	0	ID=g15802.t1.stop1;Parent=g15802.t1
HiC_scaffold_6	GeneMark.hmm3	gene	36555609	36556124	.	-	.	ID=g15802
HiC_scaffold_6	GeneMark.hmm3	mRNA	36555609	36556124	.	-	.	ID=g15802.t1;Parent=g15802;em_target=9544.ENSMMUP00000033480;em_score=74.6;em_evalue=3.4e-23;em_tcov=.;em_OGs=COG5347@1|root,KOG0703@2759|Eukaryota,38IKR@33154|Opisthokonta,3BEEP@33208|Metazoa,3CW4W@33213|Bilateria,482BB@7711|Chordata,48W62@7742|Vertebrata,3J9UG@40674|Mammalia,35B7T@314146|Euarchontoglires,4MG3Q@9443|Primates,35WT1@314294|Cercopithecoidea;em_COG_cat=T;em_desc=Small ArfGAP 1;em_max_annot_lvl=33208|Metazoa;em_Preferred_name=SMAP1;em_KEGG_ko=ko:K12486;em_KEGG_Pathway=ko04144,map04144;em_BRITE=ko00000,ko00001,ko04131;em_PFAMs=ArfGap;em_GOs=GO:0002682,GO:0002684,GO:0003674,GO:0005096,GO:0005488,GO:0005515,GO:0005575,GO:0005622,GO:0005623,GO:0005737,GO:0008047,GO:0008150,GO:0030100,GO:0030234,GO:0030276,GO:0030695,GO:0032879,GO:0043085,GO:0043087,GO:0043547,GO:0044093,GO:0044424,GO:0044464,GO:0045595,GO:0045597,GO:0045637,GO:0045639,GO:0045646,GO:0045648,GO:0048259,GO:0048518,GO:0048522,GO:0050789,GO:0050790,GO:0050793,GO:0050794,GO:0051049,GO:0051094,GO:0051128,GO:0051239,GO:0051240,GO:0051336,GO:0051345,GO:0060589,GO:0060627,GO:0065007,GO:0065008,GO:0065009,GO:0098772,GO:1903706,GO:1903708,GO:2000026,GO:2000369
HiC_scaffold_6	GeneMark.hmm3	CDS	36555609	36556124	.	-	0	ID=g15802.t1.CDS1;Parent=g15802.t1
HiC_scaffold_6	GeneMark.hmm3	exon	36555609	36556124	.	-	0	ID=g15802.t1.exon1;Parent=g15802.t1
HiC_scaffold_6	GeneMark.hmm3	start_codon	36556122	36556124	.	-	0	ID=g15802.t1.start1;Parent=g15802.t1
HiC_scaffold_6	AUGUSTUS	stop_codon	36607698	36607700	.	-	0	ID=g15803.t1.stop1;Parent=g15803.t1
HiC_scaffold_6	AUGUSTUS	exon	36607698	36607807	.	-	.	ID=g15803.t1.exon1;Parent=g15803.t1
HiC_scaffold_6	AUGUSTUS	CDS	36607698	36607807	1.0	-	2	ID=g15803.t1.CDS1;Parent=g15803.t1
HiC_scaffold_6	AUGUSTUS	gene	36607698	36628610	.	-	.	ID=g15803
HiC_scaffold_6	AUGUSTUS	mRNA	36607698	36628610	1.0	-	.	ID=g15803.t1;Parent=g15803;em_target=9713.XP_006729575.1;em_score=233.5;em_evalue=1.3e-73;em_tcov=.;em_OGs=KOG3245@1|root,KOG3245@2759|Eukaryota,3A689@33154|Opisthokonta,3CNRM@33208|Metazoa,3E4Y0@33213|Bilateria,48RHR@7711|Chordata,49N3J@7742|Vertebrata,3JQ4Y@40674|Mammalia,3EVGZ@33554|Carnivora;em_COG_cat=S;em_desc=Succinate dehydrogenase complex assembly factor 4;em_max_annot_lvl=33208|Metazoa;em_Preferred_name=C6orf57;em_PFAMs=DUF1674
HiC_scaffold_6	AUGUSTUS	intron	36607808	36616720	1.0	-	.	ID=g15803.t1.intron1;Parent=g15803.t1
HiC_scaffold_6	AUGUSTUS	exon	36616721	36616870	.	-	.	ID=g15803.t1.exon2;Parent=g15803.t1
HiC_scaffold_6	AUGUSTUS	CDS	36616721	36616870	1.0	-	2	ID=g15803.t1.CDS2;Parent=g15803.t1
HiC_scaffold_6	AUGUSTUS	intron	36616871	36628546	1.0	-	.	ID=g15803.t1.intron2;Parent=g15803.t1
HiC_scaffold_6	AUGUSTUS	exon	36628547	36628610	.	-	.	ID=g15803.t1.exon3;Parent=g15803.t1
HiC_scaffold_6	AUGUSTUS	CDS	36628547	36628610	1.0	-	0	ID=g15803.t1.CDS3;Parent=g15803.t1
HiC_scaffold_6	AUGUSTUS	start_codon	36628608	36628610	.	-	0	ID=g15803.t1.start1;Parent=g15803.t1
HiC_scaffold_6	AUGUSTUS	stop_codon	36635476	36635478	.	-	0	ID=g15804.t2.stop1;Parent=g15804.t2
HiC_scaffold_6	AUGUSTUS	stop_codon	36635476	36635478	.	-	0	ID=g15804.t3.stop1;Parent=g15804.t3
HiC_scaffold_6	gmst	stop_codon	36635476	36635478	275.170434	-	0	ID=g15804.t1.stop1;Parent=g15804.t1
HiC_scaffold_6	AUGUSTUS	exon	36635476	36635681	.	-	.	ID=g15804.t2.exon1;Parent=g15804.t2
HiC_scaffold_6	AUGUSTUS	exon	36635476	36635681	.	-	.	ID=g15804.t3.exon1;Parent=g15804.t3
HiC_scaffold_6	AUGUSTUS	CDS	36635476	36635681	1.0	-	2	ID=g15804.t2.CDS1;Parent=g15804.t2
HiC_scaffold_6	AUGUSTUS	CDS	36635476	36635681	1.0	-	2	ID=g15804.t3.CDS1;Parent=g15804.t3
HiC_scaffold_6	gmst	CDS	36635476	36635681	275.170434	-	2	ID=g15804.t1.CDS1;Parent=g15804.t1
HiC_scaffold_6	gmst	exon	36635476	36635681	275.170434	-	2	ID=g15804.t1.exon1;Parent=g15804.t1
HiC_scaffold_6	gmst	gene	36635476	36746076	.	-	.	ID=g15804
HiC_scaffold_6	gmst	mRNA	36635476	36746076	.	-	.	ID=g15804.t1;Parent=g15804;em_target=9668.ENSMPUP00000006115;em_score=2978.9;em_evalue=0.0;em_tcov=.;em_OGs=KOG2205@1|root,KOG2205@2759|Eukaryota,38EKB@33154|Opisthokonta,3BC7E@33208|Metazoa,3CWZV@33213|Bilateria,485GM@7711|Chordata,496YM@7742|Vertebrata,3J2Y2@40674|Mammalia,3EPR2@33554|Carnivora;em_COG_cat=S;em_desc=Family with sequence similarity 135 member A;em_max_annot_lvl=33208|Metazoa;em_Preferred_name=FAM135A;em_PFAMs=DUF3657,DUF676;em_GOs=GO:0003674,GO:0003824,GO:0006629,GO:0008150,GO:0008152,GO:0009987,GO:0016787,GO:0016788,GO:0044237,GO:0044238,GO:0044255,GO:0052689,GO:0071704
HiC_scaffold_6	AUGUSTUS	mRNA	36635476	36746076	.	-	.	ID=g15804.t2;Parent=g15804;em_target=9668.ENSMPUP00000006115;em_score=2209.6;em_evalue=0.0;em_tcov=.;em_OGs=KOG2205@1|root,KOG2205@2759|Eukaryota,38EKB@33154|Opisthokonta,3BC7E@33208|Metazoa,3CWZV@33213|Bilateria,485GM@7711|Chordata,496YM@7742|Vertebrata,3J2Y2@40674|Mammalia,3EPR2@33554|Carnivora;em_COG_cat=S;em_desc=Family with sequence similarity 135 member A;em_max_annot_lvl=33208|Metazoa;em_Preferred_name=FAM135A;em_PFAMs=DUF3657,DUF676;em_GOs=GO:0003674,GO:0003824,GO:0006629,GO:0008150,GO:0008152,GO:0009987,GO:0016787,GO:0016788,GO:0044237,GO:0044238,GO:0044255,GO:0052689,GO:0071704
HiC_scaffold_6	AUGUSTUS	mRNA	36635476	36746076	.	-	.	ID=g15804.t3;Parent=g15804;em_target=9668.ENSMPUP00000006115;em_score=2330.0;em_evalue=0.0;em_tcov=.;em_OGs=KOG2205@1|root,KOG2205@2759|Eukaryota,38EKB@33154|Opisthokonta,3BC7E@33208|Metazoa,3CWZV@33213|Bilateria,485GM@7711|Chordata,496YM@7742|Vertebrata,3J2Y2@40674|Mammalia,3EPR2@33554|Carnivora;em_COG_cat=S;em_desc=Family with sequence similarity 135 member A;em_max_annot_lvl=33208|Metazoa;em_Preferred_name=FAM135A;em_PFAMs=DUF3657,DUF676;em_GOs=GO:0003674,GO:0003824,GO:0006629,GO:0008150,GO:0008152,GO:0009987,GO:0016787,GO:0016788,GO:0044237,GO:0044238,GO:0044255,GO:0052689,GO:0071704
HiC_scaffold_6	AUGUSTUS	intron	36635682	36638451	1.0	-	.	ID=g15804.t2.intron1;Parent=g15804.t2
HiC_scaffold_6	AUGUSTUS	intron	36635682	36638451	1.0	-	.	ID=g15804.t3.intron1;Parent=g15804.t3
HiC_scaffold_6	gmst	intron	36635682	36638451	275.170434	-	0	ID=g15804.t1.intron1;Parent=g15804.t1
HiC_scaffold_6	AUGUSTUS	exon	36638452	36638565	.	-	.	ID=g15804.t2.exon2;Parent=g15804.t2
HiC_scaffold_6	AUGUSTUS	exon	36638452	36638565	.	-	.	ID=g15804.t3.exon2;Parent=g15804.t3
HiC_scaffold_6	AUGUSTUS	CDS	36638452	36638565	1.0	-	2	ID=g15804.t2.CDS2;Parent=g15804.t2
HiC_scaffold_6	AUGUSTUS	CDS	36638452	36638565	1.0	-	2	ID=g15804.t3.CDS2;Parent=g15804.t3
HiC_scaffold_6	gmst	CDS	36638452	36638565	275.170434	-	2	ID=g15804.t1.CDS2;Parent=g15804.t1
HiC_scaffold_6	gmst	exon	36638452	36638565	275.170434	-	2	ID=g15804.t1.exon2;Parent=g15804.t1
HiC_scaffold_6	AUGUSTUS	intron	36638566	36650807	1.0	-	.	ID=g15804.t2.intron2;Parent=g15804.t2
HiC_scaffold_6	AUGUSTUS	intron	36638566	36650807	1.0	-	.	ID=g15804.t3.intron2;Parent=g15804.t3
HiC_scaffold_6	gmst	intron	36638566	36650807	275.170434	-	0	ID=g15804.t1.intron2;Parent=g15804.t1
HiC_scaffold_6	AUGUSTUS	exon	36650808	36650918	.	-	.	ID=g15804.t2.exon3;Parent=g15804.t2
HiC_scaffold_6	AUGUSTUS	exon	36650808	36650918	.	-	.	ID=g15804.t3.exon3;Parent=g15804.t3
HiC_scaffold_6	AUGUSTUS	CDS	36650808	36650918	1.0	-	2	ID=g15804.t2.CDS3;Parent=g15804.t2
HiC_scaffold_6	AUGUSTUS	CDS	36650808	36650918	1.0	-	2	ID=g15804.t3.CDS3;Parent=g15804.t3
HiC_scaffold_6	gmst	CDS	36650808	36650918	275.170434	-	2	ID=g15804.t1.CDS3;Parent=g15804.t1
HiC_scaffold_6	gmst	exon	36650808	36650918	275.170434	-	2	ID=g15804.t1.exon3;Parent=g15804.t1
HiC_scaffold_6	AUGUSTUS	intron	36650919	36652617	1.0	-	.	ID=g15804.t2.intron3;Parent=g15804.t2
HiC_scaffold_6	AUGUSTUS	intron	36650919	36652617	1.0	-	.	ID=g15804.t3.intron3;Parent=g15804.t3
HiC_scaffold_6	gmst	intron	36650919	36652617	275.170434	-	0	ID=g15804.t1.intron3;Parent=g15804.t1
HiC_scaffold_6	AUGUSTUS	exon	36652618	36652769	.	-	.	ID=g15804.t2.exon4;Parent=g15804.t2
HiC_scaffold_6	AUGUSTUS	exon	36652618	36652769	.	-	.	ID=g15804.t3.exon4;Parent=g15804.t3
HiC_scaffold_6	AUGUSTUS	CDS	36652618	36652769	1.0	-	1	ID=g15804.t2.CDS4;Parent=g15804.t2
HiC_scaffold_6	AUGUSTUS	CDS	36652618	36652769	1.0	-	1	ID=g15804.t3.CDS4;Parent=g15804.t3
HiC_scaffold_6	gmst	CDS	36652618	36652769	275.170434	-	1	ID=g15804.t1.CDS4;Parent=g15804.t1
HiC_scaffold_6	gmst	exon	36652618	36652769	275.170434	-	1	ID=g15804.t1.exon4;Parent=g15804.t1
HiC_scaffold_6	AUGUSTUS	intron	36652770	36654609	1.0	-	.	ID=g15804.t2.intron4;Parent=g15804.t2
HiC_scaffold_6	AUGUSTUS	intron	36652770	36654609	1.0	-	.	ID=g15804.t3.intron4;Parent=g15804.t3
HiC_scaffold_6	gmst	intron	36652770	36654609	275.170434	-	0	ID=g15804.t1.intron4;Parent=g15804.t1
HiC_scaffold_6	AUGUSTUS	exon	36654610	36654707	.	-	.	ID=g15804.t2.exon5;Parent=g15804.t2
HiC_scaffold_6	AUGUSTUS	exon	36654610	36654707	.	-	.	ID=g15804.t3.exon5;Parent=g15804.t3
HiC_scaffold_6	AUGUSTUS	CDS	36654610	36654707	1.0	-	0	ID=g15804.t2.CDS5;Parent=g15804.t2
HiC_scaffold_6	AUGUSTUS	CDS	36654610	36654707	1.0	-	0	ID=g15804.t3.CDS5;Parent=g15804.t3
HiC_scaffold_6	gmst	CDS	36654610	36654707	275.170434	-	0	ID=g15804.t1.CDS5;Parent=g15804.t1
HiC_scaffold_6	gmst	exon	36654610	36654707	275.170434	-	0	ID=g15804.t1.exon5;Parent=g15804.t1
HiC_scaffold_6	AUGUSTUS	intron	36654708	36655210	1.0	-	.	ID=g15804.t2.intron5;Parent=g15804.t2
HiC_scaffold_6	AUGUSTUS	intron	36654708	36655210	1.0	-	.	ID=g15804.t3.intron5;Parent=g15804.t3
HiC_scaffold_6	gmst	intron	36654708	36655210	275.170434	-	0	ID=g15804.t1.intron5;Parent=g15804.t1
HiC_scaffold_6	AUGUSTUS	exon	36655211	36655302	.	-	.	ID=g15804.t2.exon6;Parent=g15804.t2
HiC_scaffold_6	AUGUSTUS	exon	36655211	36655302	.	-	.	ID=g15804.t3.exon6;Parent=g15804.t3
HiC_scaffold_6	AUGUSTUS	CDS	36655211	36655302	1.0	-	2	ID=g15804.t2.CDS6;Parent=g15804.t2
HiC_scaffold_6	AUGUSTUS	CDS	36655211	36655302	1.0	-	2	ID=g15804.t3.CDS6;Parent=g15804.t3
HiC_scaffold_6	gmst	CDS	36655211	36655302	275.170434	-	2	ID=g15804.t1.CDS6;Parent=g15804.t1
HiC_scaffold_6	gmst	exon	36655211	36655302	275.170434	-	2	ID=g15804.t1.exon6;Parent=g15804.t1
HiC_scaffold_6	AUGUSTUS	intron	36655303	36661604	1.0	-	.	ID=g15804.t2.intron6;Parent=g15804.t2
HiC_scaffold_6	AUGUSTUS	intron	36655303	36661604	1.0	-	.	ID=g15804.t3.intron6;Parent=g15804.t3
HiC_scaffold_6	gmst	intron	36655303	36661604	275.170434	-	0	ID=g15804.t1.intron6;Parent=g15804.t1
HiC_scaffold_6	AUGUSTUS	exon	36661605	36661765	.	-	.	ID=g15804.t2.exon7;Parent=g15804.t2
HiC_scaffold_6	AUGUSTUS	exon	36661605	36661765	.	-	.	ID=g15804.t3.exon7;Parent=g15804.t3
HiC_scaffold_6	AUGUSTUS	CDS	36661605	36661765	1.0	-	1	ID=g15804.t2.CDS7;Parent=g15804.t2
HiC_scaffold_6	AUGUSTUS	CDS	36661605	36661765	1.0	-	1	ID=g15804.t3.CDS7;Parent=g15804.t3
HiC_scaffold_6	gmst	CDS	36661605	36661765	275.170434	-	1	ID=g15804.t1.CDS7;Parent=g15804.t1
HiC_scaffold_6	gmst	exon	36661605	36661765	275.170434	-	1	ID=g15804.t1.exon7;Parent=g15804.t1
HiC_scaffold_6	AUGUSTUS	intron	36661766	36663277	1.0	-	.	ID=g15804.t2.intron7;Parent=g15804.t2
HiC_scaffold_6	AUGUSTUS	intron	36661766	36663277	1.0	-	.	ID=g15804.t3.intron7;Parent=g15804.t3
HiC_scaffold_6	gmst	intron	36661766	36663277	275.170434	-	0	ID=g15804.t1.intron7;Parent=g15804.t1
HiC_scaffold_6	AUGUSTUS	exon	36663278	36663654	.	-	.	ID=g15804.t2.exon8;Parent=g15804.t2
HiC_scaffold_6	AUGUSTUS	exon	36663278	36663654	.	-	.	ID=g15804.t3.exon8;Parent=g15804.t3
HiC_scaffold_6	AUGUSTUS	CDS	36663278	36663654	0.86	-	0	ID=g15804.t3.CDS8;Parent=g15804.t3
HiC_scaffold_6	AUGUSTUS	CDS	36663278	36663654	0.87	-	0	ID=g15804.t2.CDS8;Parent=g15804.t2
HiC_scaffold_6	gmst	CDS	36663278	36665048	275.170434	-	2	ID=g15804.t1.CDS8;Parent=g15804.t1
HiC_scaffold_6	gmst	exon	36663278	36665048	275.170434	-	2	ID=g15804.t1.exon8;Parent=g15804.t1
HiC_scaffold_6	AUGUSTUS	intron	36663655	36663981	0.85	-	.	ID=g15804.t3.intron8;Parent=g15804.t3
HiC_scaffold_6	AUGUSTUS	intron	36663655	36663981	0.86	-	.	ID=g15804.t2.intron8;Parent=g15804.t2
HiC_scaffold_6	AUGUSTUS	exon	36663982	36664115	.	-	.	ID=g15804.t2.exon9;Parent=g15804.t2
HiC_scaffold_6	AUGUSTUS	exon	36663982	36664115	.	-	.	ID=g15804.t3.exon9;Parent=g15804.t3
HiC_scaffold_6	AUGUSTUS	CDS	36663982	36664115	0.81	-	2	ID=g15804.t3.CDS9;Parent=g15804.t3
HiC_scaffold_6	AUGUSTUS	CDS	36663982	36664115	0.83	-	2	ID=g15804.t2.CDS9;Parent=g15804.t2
HiC_scaffold_6	AUGUSTUS	intron	36664116	36664784	0.85	-	.	ID=g15804.t2.intron9;Parent=g15804.t2
HiC_scaffold_6	AUGUSTUS	intron	36664116	36664784	0.85	-	.	ID=g15804.t3.intron9;Parent=g15804.t3
HiC_scaffold_6	AUGUSTUS	exon	36664785	36665048	.	-	.	ID=g15804.t2.exon10;Parent=g15804.t2
HiC_scaffold_6	AUGUSTUS	exon	36664785	36665048	.	-	.	ID=g15804.t3.exon10;Parent=g15804.t3
HiC_scaffold_6	AUGUSTUS	CDS	36664785	36665048	0.85	-	2	ID=g15804.t2.CDS10;Parent=g15804.t2
HiC_scaffold_6	AUGUSTUS	CDS	36664785	36665048	0.85	-	2	ID=g15804.t3.CDS10;Parent=g15804.t3
HiC_scaffold_6	AUGUSTUS	intron	36665049	36665480	1.0	-	.	ID=g15804.t3.intron10;Parent=g15804.t3
HiC_scaffold_6	AUGUSTUS	intron	36665049	36665851	1.0	-	.	ID=g15804.t2.intron10;Parent=g15804.t2
HiC_scaffold_6	gmst	intron	36665049	36665851	275.170434	-	0	ID=g15804.t1.intron8;Parent=g15804.t1
HiC_scaffold_6	AUGUSTUS	exon	36665481	36665636	.	-	.	ID=g15804.t3.exon11;Parent=g15804.t3
HiC_scaffold_6	AUGUSTUS	CDS	36665481	36665636	1.0	-	2	ID=g15804.t3.CDS11;Parent=g15804.t3
HiC_scaffold_6	AUGUSTUS	intron	36665637	36665851	1.0	-	.	ID=g15804.t3.intron11;Parent=g15804.t3
HiC_scaffold_6	AUGUSTUS	exon	36665852	36666006	.	-	.	ID=g15804.t2.exon11;Parent=g15804.t2
HiC_scaffold_6	AUGUSTUS	exon	36665852	36666006	.	-	.	ID=g15804.t3.exon12;Parent=g15804.t3
HiC_scaffold_6	AUGUSTUS	CDS	36665852	36666006	1.0	-	1	ID=g15804.t2.CDS11;Parent=g15804.t2
HiC_scaffold_6	AUGUSTUS	CDS	36665852	36666006	1.0	-	1	ID=g15804.t3.CDS12;Parent=g15804.t3
HiC_scaffold_6	gmst	CDS	36665852	36666006	275.170434	-	1	ID=g15804.t1.CDS9;Parent=g15804.t1
HiC_scaffold_6	gmst	exon	36665852	36666006	275.170434	-	1	ID=g15804.t1.exon9;Parent=g15804.t1
HiC_scaffold_6	AUGUSTUS	intron	36666007	36667776	1.0	-	.	ID=g15804.t2.intron11;Parent=g15804.t2
HiC_scaffold_6	AUGUSTUS	intron	36666007	36667776	1.0	-	.	ID=g15804.t3.intron12;Parent=g15804.t3
HiC_scaffold_6	gmst	intron	36666007	36667776	275.170434	-	0	ID=g15804.t1.intron9;Parent=g15804.t1
HiC_scaffold_6	AUGUSTUS	exon	36667777	36667850	.	-	.	ID=g15804.t2.exon12;Parent=g15804.t2
HiC_scaffold_6	AUGUSTUS	exon	36667777	36667850	.	-	.	ID=g15804.t3.exon13;Parent=g15804.t3
HiC_scaffold_6	AUGUSTUS	CDS	36667777	36667850	1.0	-	0	ID=g15804.t2.CDS12;Parent=g15804.t2
HiC_scaffold_6	AUGUSTUS	CDS	36667777	36667850	1.0	-	0	ID=g15804.t3.CDS13;Parent=g15804.t3
HiC_scaffold_6	gmst	CDS	36667777	36667850	275.170434	-	0	ID=g15804.t1.CDS10;Parent=g15804.t1
HiC_scaffold_6	gmst	exon	36667777	36667850	275.170434	-	0	ID=g15804.t1.exon10;Parent=g15804.t1
HiC_scaffold_6	AUGUSTUS	intron	36667851	36696388	1.0	-	.	ID=g15804.t2.intron12;Parent=g15804.t2
HiC_scaffold_6	AUGUSTUS	intron	36667851	36696388	1.0	-	.	ID=g15804.t3.intron13;Parent=g15804.t3
HiC_scaffold_6	gmst	intron	36667851	36696388	275.170434	-	0	ID=g15804.t1.intron10;Parent=g15804.t1
HiC_scaffold_6	AUGUSTUS	exon	36696389	36696544	.	-	.	ID=g15804.t2.exon13;Parent=g15804.t2
HiC_scaffold_6	AUGUSTUS	exon	36696389	36696544	.	-	.	ID=g15804.t3.exon14;Parent=g15804.t3
HiC_scaffold_6	AUGUSTUS	CDS	36696389	36696544	1.0	-	0	ID=g15804.t2.CDS13;Parent=g15804.t2
HiC_scaffold_6	AUGUSTUS	CDS	36696389	36696544	1.0	-	0	ID=g15804.t3.CDS14;Parent=g15804.t3
HiC_scaffold_6	gmst	CDS	36696389	36696544	275.170434	-	0	ID=g15804.t1.CDS11;Parent=g15804.t1
HiC_scaffold_6	gmst	exon	36696389	36696544	275.170434	-	0	ID=g15804.t1.exon11;Parent=g15804.t1
HiC_scaffold_6	AUGUSTUS	intron	36696545	36701646	1.0	-	.	ID=g15804.t2.intron13;Parent=g15804.t2
HiC_scaffold_6	AUGUSTUS	intron	36696545	36701646	1.0	-	.	ID=g15804.t3.intron14;Parent=g15804.t3
HiC_scaffold_6	gmst	intron	36696545	36701646	275.170434	-	0	ID=g15804.t1.intron11;Parent=g15804.t1
HiC_scaffold_6	AUGUSTUS	exon	36701647	36701696	.	-	.	ID=g15804.t2.exon14;Parent=g15804.t2
HiC_scaffold_6	AUGUSTUS	exon	36701647	36701696	.	-	.	ID=g15804.t3.exon15;Parent=g15804.t3
HiC_scaffold_6	AUGUSTUS	CDS	36701647	36701696	1.0	-	2	ID=g15804.t2.CDS14;Parent=g15804.t2
HiC_scaffold_6	AUGUSTUS	CDS	36701647	36701696	1.0	-	2	ID=g15804.t3.CDS15;Parent=g15804.t3
HiC_scaffold_6	gmst	CDS	36701647	36701696	275.170434	-	2	ID=g15804.t1.CDS12;Parent=g15804.t1
HiC_scaffold_6	gmst	exon	36701647	36701696	275.170434	-	2	ID=g15804.t1.exon12;Parent=g15804.t1
HiC_scaffold_6	AUGUSTUS	intron	36701697	36708248	1.0	-	.	ID=g15804.t2.intron14;Parent=g15804.t2
HiC_scaffold_6	AUGUSTUS	intron	36701697	36708248	1.0	-	.	ID=g15804.t3.intron15;Parent=g15804.t3
HiC_scaffold_6	gmst	intron	36701697	36708248	275.170434	-	0	ID=g15804.t1.intron12;Parent=g15804.t1
HiC_scaffold_6	AUGUSTUS	exon	36708249	36708326	.	-	.	ID=g15804.t2.exon15;Parent=g15804.t2
HiC_scaffold_6	AUGUSTUS	exon	36708249	36708326	.	-	.	ID=g15804.t3.exon16;Parent=g15804.t3
HiC_scaffold_6	AUGUSTUS	CDS	36708249	36708326	1.0	-	2	ID=g15804.t2.CDS15;Parent=g15804.t2
HiC_scaffold_6	AUGUSTUS	CDS	36708249	36708326	1.0	-	2	ID=g15804.t3.CDS16;Parent=g15804.t3
HiC_scaffold_6	gmst	CDS	36708249	36708326	275.170434	-	2	ID=g15804.t1.CDS13;Parent=g15804.t1
HiC_scaffold_6	gmst	exon	36708249	36708326	275.170434	-	2	ID=g15804.t1.exon13;Parent=g15804.t1
HiC_scaffold_6	AUGUSTUS	intron	36708327	36712455	1.0	-	.	ID=g15804.t2.intron15;Parent=g15804.t2
HiC_scaffold_6	AUGUSTUS	intron	36708327	36712455	1.0	-	.	ID=g15804.t3.intron16;Parent=g15804.t3
HiC_scaffold_6	gmst	intron	36708327	36712455	275.170434	-	0	ID=g15804.t1.intron13;Parent=g15804.t1
HiC_scaffold_6	AUGUSTUS	exon	36712456	36712609	.	-	.	ID=g15804.t2.exon16;Parent=g15804.t2
HiC_scaffold_6	AUGUSTUS	exon	36712456	36712609	.	-	.	ID=g15804.t3.exon17;Parent=g15804.t3
HiC_scaffold_6	AUGUSTUS	CDS	36712456	36712609	1.0	-	0	ID=g15804.t2.CDS16;Parent=g15804.t2
HiC_scaffold_6	AUGUSTUS	CDS	36712456	36712609	1.0	-	0	ID=g15804.t3.CDS17;Parent=g15804.t3
HiC_scaffold_6	gmst	CDS	36712456	36712609	275.170434	-	0	ID=g15804.t1.CDS14;Parent=g15804.t1
HiC_scaffold_6	gmst	exon	36712456	36712609	275.170434	-	0	ID=g15804.t1.exon14;Parent=g15804.t1
HiC_scaffold_6	AUGUSTUS	intron	36712610	36713300	1.0	-	.	ID=g15804.t2.intron16;Parent=g15804.t2
HiC_scaffold_6	AUGUSTUS	intron	36712610	36713300	1.0	-	.	ID=g15804.t3.intron17;Parent=g15804.t3
HiC_scaffold_6	gmst	intron	36712610	36713300	275.170434	-	0	ID=g15804.t1.intron14;Parent=g15804.t1
HiC_scaffold_6	AUGUSTUS	exon	36713301	36713427	.	-	.	ID=g15804.t2.exon17;Parent=g15804.t2
HiC_scaffold_6	AUGUSTUS	exon	36713301	36713427	.	-	.	ID=g15804.t3.exon18;Parent=g15804.t3
HiC_scaffold_6	AUGUSTUS	CDS	36713301	36713427	1.0	-	1	ID=g15804.t2.CDS17;Parent=g15804.t2
HiC_scaffold_6	AUGUSTUS	CDS	36713301	36713427	1.0	-	1	ID=g15804.t3.CDS18;Parent=g15804.t3
HiC_scaffold_6	gmst	CDS	36713301	36713427	275.170434	-	1	ID=g15804.t1.CDS15;Parent=g15804.t1
HiC_scaffold_6	gmst	exon	36713301	36713427	275.170434	-	1	ID=g15804.t1.exon15;Parent=g15804.t1
HiC_scaffold_6	AUGUSTUS	intron	36713428	36716473	1.0	-	.	ID=g15804.t2.intron17;Parent=g15804.t2
HiC_scaffold_6	AUGUSTUS	intron	36713428	36716473	1.0	-	.	ID=g15804.t3.intron18;Parent=g15804.t3
HiC_scaffold_6	gmst	intron	36713428	36716473	275.170434	-	0	ID=g15804.t1.intron15;Parent=g15804.t1
HiC_scaffold_6	AUGUSTUS	exon	36716474	36716647	.	-	.	ID=g15804.t2.exon18;Parent=g15804.t2
HiC_scaffold_6	AUGUSTUS	exon	36716474	36716647	.	-	.	ID=g15804.t3.exon19;Parent=g15804.t3
HiC_scaffold_6	AUGUSTUS	CDS	36716474	36716647	1.0	-	1	ID=g15804.t2.CDS18;Parent=g15804.t2
HiC_scaffold_6	AUGUSTUS	CDS	36716474	36716647	1.0	-	1	ID=g15804.t3.CDS19;Parent=g15804.t3
HiC_scaffold_6	gmst	CDS	36716474	36716647	275.170434	-	1	ID=g15804.t1.CDS16;Parent=g15804.t1
HiC_scaffold_6	gmst	exon	36716474	36716647	275.170434	-	1	ID=g15804.t1.exon16;Parent=g15804.t1
HiC_scaffold_6	AUGUSTUS	intron	36716648	36718275	1.0	-	.	ID=g15804.t2.intron18;Parent=g15804.t2
HiC_scaffold_6	AUGUSTUS	intron	36716648	36718275	1.0	-	.	ID=g15804.t3.intron19;Parent=g15804.t3
HiC_scaffold_6	gmst	intron	36716648	36718275	275.170434	-	0	ID=g15804.t1.intron16;Parent=g15804.t1
HiC_scaffold_6	AUGUSTUS	exon	36718276	36718346	.	-	.	ID=g15804.t2.exon19;Parent=g15804.t2
HiC_scaffold_6	AUGUSTUS	exon	36718276	36718346	.	-	.	ID=g15804.t3.exon20;Parent=g15804.t3
HiC_scaffold_6	AUGUSTUS	CDS	36718276	36718346	1.0	-	0	ID=g15804.t2.CDS19;Parent=g15804.t2
HiC_scaffold_6	AUGUSTUS	CDS	36718276	36718346	1.0	-	0	ID=g15804.t3.CDS20;Parent=g15804.t3
HiC_scaffold_6	gmst	CDS	36718276	36718346	275.170434	-	0	ID=g15804.t1.CDS17;Parent=g15804.t1
HiC_scaffold_6	gmst	exon	36718276	36718346	275.170434	-	0	ID=g15804.t1.exon17;Parent=g15804.t1
HiC_scaffold_6	AUGUSTUS	intron	36718347	36718452	1.0	-	.	ID=g15804.t2.intron19;Parent=g15804.t2
HiC_scaffold_6	AUGUSTUS	intron	36718347	36718452	1.0	-	.	ID=g15804.t3.intron20;Parent=g15804.t3
HiC_scaffold_6	gmst	intron	36718347	36718452	275.170434	-	0	ID=g15804.t1.intron17;Parent=g15804.t1
HiC_scaffold_6	AUGUSTUS	exon	36718453	36718592	.	-	.	ID=g15804.t2.exon20;Parent=g15804.t2
HiC_scaffold_6	AUGUSTUS	exon	36718453	36718592	.	-	.	ID=g15804.t3.exon21;Parent=g15804.t3
HiC_scaffold_6	AUGUSTUS	CDS	36718453	36718592	1.0	-	2	ID=g15804.t2.CDS20;Parent=g15804.t2
HiC_scaffold_6	AUGUSTUS	CDS	36718453	36718592	1.0	-	2	ID=g15804.t3.CDS21;Parent=g15804.t3
HiC_scaffold_6	gmst	CDS	36718453	36718592	275.170434	-	2	ID=g15804.t1.CDS18;Parent=g15804.t1
HiC_scaffold_6	gmst	exon	36718453	36718592	275.170434	-	2	ID=g15804.t1.exon18;Parent=g15804.t1
HiC_scaffold_6	AUGUSTUS	intron	36718593	36739452	1.0	-	.	ID=g15804.t2.intron20;Parent=g15804.t2
HiC_scaffold_6	AUGUSTUS	intron	36718593	36739452	1.0	-	.	ID=g15804.t3.intron21;Parent=g15804.t3
HiC_scaffold_6	gmst	intron	36718593	36739452	275.170434	-	0	ID=g15804.t1.intron18;Parent=g15804.t1
HiC_scaffold_6	AUGUSTUS	exon	36739453	36739532	.	-	.	ID=g15804.t2.exon21;Parent=g15804.t2
HiC_scaffold_6	AUGUSTUS	exon	36739453	36739532	.	-	.	ID=g15804.t3.exon22;Parent=g15804.t3
HiC_scaffold_6	AUGUSTUS	CDS	36739453	36739532	1.0	-	1	ID=g15804.t2.CDS21;Parent=g15804.t2
HiC_scaffold_6	AUGUSTUS	CDS	36739453	36739532	1.0	-	1	ID=g15804.t3.CDS22;Parent=g15804.t3
HiC_scaffold_6	gmst	CDS	36739453	36739532	275.170434	-	1	ID=g15804.t1.CDS19;Parent=g15804.t1
HiC_scaffold_6	gmst	exon	36739453	36739532	275.170434	-	1	ID=g15804.t1.exon19;Parent=g15804.t1
HiC_scaffold_6	AUGUSTUS	intron	36739533	36745999	1.0	-	.	ID=g15804.t2.intron21;Parent=g15804.t2
HiC_scaffold_6	AUGUSTUS	intron	36739533	36745999	1.0	-	.	ID=g15804.t3.intron22;Parent=g15804.t3
HiC_scaffold_6	gmst	intron	36739533	36745999	275.170434	-	0	ID=g15804.t1.intron19;Parent=g15804.t1
HiC_scaffold_6	AUGUSTUS	exon	36746000	36746076	.	-	.	ID=g15804.t2.exon22;Parent=g15804.t2
HiC_scaffold_6	AUGUSTUS	exon	36746000	36746076	.	-	.	ID=g15804.t3.exon23;Parent=g15804.t3
HiC_scaffold_6	AUGUSTUS	CDS	36746000	36746076	1.0	-	0	ID=g15804.t2.CDS22;Parent=g15804.t2
HiC_scaffold_6	AUGUSTUS	CDS	36746000	36746076	1.0	-	0	ID=g15804.t3.CDS23;Parent=g15804.t3
HiC_scaffold_6	gmst	CDS	36746000	36746076	275.170434	-	0	ID=g15804.t1.CDS20;Parent=g15804.t1
HiC_scaffold_6	gmst	exon	36746000	36746076	275.170434	-	0	ID=g15804.t1.exon20;Parent=g15804.t1
HiC_scaffold_6	AUGUSTUS	start_codon	36746074	36746076	.	-	0	ID=g15804.t2.start1;Parent=g15804.t2
HiC_scaffold_6	AUGUSTUS	start_codon	36746074	36746076	.	-	0	ID=g15804.t3.start1;Parent=g15804.t3
HiC_scaffold_6	gmst	start_codon	36746074	36746076	275.170434	-	0	ID=g15804.t1.start1;Parent=g15804.t1
HiC_scaffold_6	AUGUSTUS	start_codon	36882771	36882773	.	+	0	ID=g15805.t1.start1;Parent=g15805.t1
HiC_scaffold_6	AUGUSTUS	exon	36882771	36882848	.	+	.	ID=g15805.t1.exon1;Parent=g15805.t1
HiC_scaffold_6	AUGUSTUS	CDS	36882771	36882848	1.0	+	0	ID=g15805.t1.CDS1;Parent=g15805.t1
HiC_scaffold_6	AUGUSTUS	gene	36882771	36894640	.	+	.	ID=g15805
HiC_scaffold_6	AUGUSTUS	mRNA	36882771	36894640	1.0	+	.	ID=g15805.t1;Parent=g15805;em_target=27679.XP_003926391.1;em_score=340.6;em_evalue=9.6e-105;em_tcov=.;em_OGs=KOG3544@1|root,KOG3544@2759|Eukaryota,38B96@33154|Opisthokonta,3BIYR@33208|Metazoa,3CWBT@33213|Bilateria,48611@7711|Chordata,494Z7@7742|Vertebrata,3JEH9@40674|Mammalia,35FX3@314146|Euarchontoglires,4M8WP@9443|Primates;em_COG_cat=W;em_desc=Collagen type IX alpha 1;em_max_annot_lvl=33208|Metazoa;em_Preferred_name=COL9A1;em_KEGG_ko=ko:K08131;em_KEGG_Pathway=ko04151,ko04510,ko04512,ko04974,ko05165,map04151,map04510,map04512,map04974,map05165;em_BRITE=ko00000,ko00001,ko00535,ko04516;em_PFAMs=Collagen;em_GOs=GO:0001501,GO:0001894,GO:0002062,GO:0003416,GO:0003417,GO:0003674,GO:0005198,GO:0005201,GO:0005575,GO:0005576,GO:0005581,GO:0005593,GO:0005594,GO:0005622,GO:0005623,GO:0005737,GO:0005783,GO:0005788,GO:0007275,GO:0008150,GO:0009653,GO:0009887,GO:0009888,GO:0009987,GO:0012505,GO:0016043,GO:0030020,GO:0030154,GO:0030198,GO:0031974,GO:0032501,GO:0032502,GO:0032991,GO:0035265,GO:0040007,GO:0042592,GO:0043062,GO:0043226,GO:0043227,GO:0043229,GO:0043231,GO:0043233,GO:0044422,GO:0044424,GO:0044432,GO:0044444,GO:0044446,GO:0044464,GO:0048513,GO:0048589,GO:0048705,GO:0048731,GO:0048856,GO:0048869,GO:0048871,GO:0051216,GO:0060249,GO:0060348,GO:0060349,GO:0060350,GO:0060351,GO:0061448,GO:0065007,GO:0065008,GO:0070013,GO:0071840,GO:0098868
HiC_scaffold_6	AUGUSTUS	intron	36882849	36884434	1.0	+	.	ID=g15805.t1.intron1;Parent=g15805.t1
HiC_scaffold_6	AUGUSTUS	exon	36884435	36884509	.	+	.	ID=g15805.t1.exon2;Parent=g15805.t1
HiC_scaffold_6	AUGUSTUS	CDS	36884435	36884509	1.0	+	0	ID=g15805.t1.CDS2;Parent=g15805.t1
HiC_scaffold_6	AUGUSTUS	intron	36884510	36884846	1.0	+	.	ID=g15805.t1.intron2;Parent=g15805.t1
HiC_scaffold_6	AUGUSTUS	exon	36884847	36884882	.	+	.	ID=g15805.t1.exon3;Parent=g15805.t1
HiC_scaffold_6	AUGUSTUS	CDS	36884847	36884882	1.0	+	0	ID=g15805.t1.CDS3;Parent=g15805.t1
HiC_scaffold_6	AUGUSTUS	intron	36884883	36885018	1.0	+	.	ID=g15805.t1.intron3;Parent=g15805.t1
HiC_scaffold_6	AUGUSTUS	exon	36885019	36885081	.	+	.	ID=g15805.t1.exon4;Parent=g15805.t1
HiC_scaffold_6	AUGUSTUS	CDS	36885019	36885081	1.0	+	0	ID=g15805.t1.CDS4;Parent=g15805.t1
HiC_scaffold_6	AUGUSTUS	intron	36885082	36890054	1.0	+	.	ID=g15805.t1.intron4;Parent=g15805.t1
HiC_scaffold_6	AUGUSTUS	exon	36890055	36890108	.	+	.	ID=g15805.t1.exon5;Parent=g15805.t1
HiC_scaffold_6	AUGUSTUS	CDS	36890055	36890108	1.0	+	0	ID=g15805.t1.CDS5;Parent=g15805.t1
HiC_scaffold_6	AUGUSTUS	intron	36890109	36890364	1.0	+	.	ID=g15805.t1.intron5;Parent=g15805.t1
HiC_scaffold_6	AUGUSTUS	exon	36890365	36890400	.	+	.	ID=g15805.t1.exon6;Parent=g15805.t1
HiC_scaffold_6	AUGUSTUS	CDS	36890365	36890400	1.0	+	0	ID=g15805.t1.CDS6;Parent=g15805.t1
HiC_scaffold_6	AUGUSTUS	intron	36890401	36892332	1.0	+	.	ID=g15805.t1.intron6;Parent=g15805.t1
HiC_scaffold_6	AUGUSTUS	exon	36892333	36892356	.	+	.	ID=g15805.t1.exon7;Parent=g15805.t1
HiC_scaffold_6	AUGUSTUS	CDS	36892333	36892356	1.0	+	0	ID=g15805.t1.CDS7;Parent=g15805.t1
HiC_scaffold_6	AUGUSTUS	intron	36892357	36893206	1.0	+	.	ID=g15805.t1.intron7;Parent=g15805.t1
HiC_scaffold_6	AUGUSTUS	exon	36893207	36893260	.	+	.	ID=g15805.t1.exon8;Parent=g15805.t1
HiC_scaffold_6	AUGUSTUS	CDS	36893207	36893260	1.0	+	0	ID=g15805.t1.CDS8;Parent=g15805.t1
HiC_scaffold_6	AUGUSTUS	intron	36893261	36894565	1.0	+	.	ID=g15805.t1.intron8;Parent=g15805.t1
HiC_scaffold_6	AUGUSTUS	exon	36894566	36894640	.	+	.	ID=g15805.t1.exon9;Parent=g15805.t1
HiC_scaffold_6	AUGUSTUS	CDS	36894566	36894640	1.0	+	0	ID=g15805.t1.CDS9;Parent=g15805.t1
HiC_scaffold_6	AUGUSTUS	stop_codon	36894638	36894640	.	+	0	ID=g15805.t1.stop1;Parent=g15805.t1
HiC_scaffold_6	AUGUSTUS	start_codon	36894689	36894691	.	+	0	ID=g15806.t1.start1;Parent=g15806.t1
HiC_scaffold_6	AUGUSTUS	exon	36894689	36894709	.	+	.	ID=g15806.t1.exon1;Parent=g15806.t1
HiC_scaffold_6	AUGUSTUS	CDS	36894689	36894709	0.78	+	0	ID=g15806.t1.CDS1;Parent=g15806.t1
HiC_scaffold_6	AUGUSTUS	gene	36894689	36945268	.	+	.	ID=g15806
HiC_scaffold_6	AUGUSTUS	mRNA	36894689	36945268	.	+	.	ID=g15806.t1;Parent=g15806;em_target=9646.ENSAMEP00000012886;em_score=1048.6;em_evalue=0.0;em_tcov=.;em_OGs=KOG3544@1|root,KOG3544@2759|Eukaryota,38B96@33154|Opisthokonta,3BIYR@33208|Metazoa,3CWBT@33213|Bilateria,48611@7711|Chordata,494Z7@7742|Vertebrata,3JEH9@40674|Mammalia,3EQ43@33554|Carnivora;em_COG_cat=W;em_desc=Collagen, type IX, alpha 1;em_max_annot_lvl=33208|Metazoa;em_Preferred_name=COL9A1;em_KEGG_ko=ko:K08131;em_KEGG_Pathway=ko04151,ko04510,ko04512,ko04974,ko05165,map04151,map04510,map04512,map04974,map05165;em_BRITE=ko00000,ko00001,ko00535,ko04516;em_PFAMs=Collagen;em_GOs=GO:0001501,GO:0001894,GO:0002062,GO:0003416,GO:0003417,GO:0003674,GO:0005198,GO:0005201,GO:0005575,GO:0005576,GO:0005581,GO:0005593,GO:0005594,GO:0005622,GO:0005623,GO:0005737,GO:0005783,GO:0005788,GO:0007275,GO:0008150,GO:0009653,GO:0009887,GO:0009888,GO:0009987,GO:0012505,GO:0016043,GO:0030020,GO:0030154,GO:0030198,GO:0031974,GO:0032501,GO:0032502,GO:0032991,GO:0035265,GO:0040007,GO:0042592,GO:0043062,GO:0043226,GO:0043227,GO:0043229,GO:0043231,GO:0043233,GO:0044422,GO:0044424,GO:0044432,GO:0044444,GO:0044446,GO:0044464,GO:0048513,GO:0048589,GO:0048705,GO:0048731,GO:0048856,GO:0048869,GO:0048871,GO:0051216,GO:0060249,GO:0060348,GO:0060349,GO:0060350,GO:0060351,GO:0061448,GO:0065007,GO:0065008,GO:0070013,GO:0071840,GO:0098868
HiC_scaffold_6	AUGUSTUS	intron	36894710	36895333	0.78	+	.	ID=g15806.t1.intron1;Parent=g15806.t1
HiC_scaffold_6	AUGUSTUS	exon	36895334	36895366	.	+	.	ID=g15806.t1.exon2;Parent=g15806.t1
HiC_scaffold_6	AUGUSTUS	CDS	36895334	36895366	1.0	+	0	ID=g15806.t1.CDS2;Parent=g15806.t1
HiC_scaffold_6	AUGUSTUS	intron	36895367	36896118	1.0	+	.	ID=g15806.t1.intron2;Parent=g15806.t1
HiC_scaffold_6	AUGUSTUS	exon	36896119	36896175	.	+	.	ID=g15806.t1.exon3;Parent=g15806.t1
HiC_scaffold_6	AUGUSTUS	CDS	36896119	36896175	1.0	+	0	ID=g15806.t1.CDS3;Parent=g15806.t1
HiC_scaffold_6	AUGUSTUS	intron	36896176	36897620	1.0	+	.	ID=g15806.t1.intron3;Parent=g15806.t1
HiC_scaffold_6	AUGUSTUS	exon	36897621	36897674	.	+	.	ID=g15806.t1.exon4;Parent=g15806.t1
HiC_scaffold_6	AUGUSTUS	CDS	36897621	36897674	1.0	+	0	ID=g15806.t1.CDS4;Parent=g15806.t1
HiC_scaffold_6	AUGUSTUS	intron	36897675	36902177	1.0	+	.	ID=g15806.t1.intron4;Parent=g15806.t1
HiC_scaffold_6	AUGUSTUS	exon	36902178	36902231	.	+	.	ID=g15806.t1.exon5;Parent=g15806.t1
HiC_scaffold_6	AUGUSTUS	CDS	36902178	36902231	1.0	+	0	ID=g15806.t1.CDS5;Parent=g15806.t1
HiC_scaffold_6	AUGUSTUS	intron	36902232	36904638	1.0	+	.	ID=g15806.t1.intron5;Parent=g15806.t1
HiC_scaffold_6	AUGUSTUS	exon	36904639	36904692	.	+	.	ID=g15806.t1.exon6;Parent=g15806.t1
HiC_scaffold_6	AUGUSTUS	CDS	36904639	36904692	1.0	+	0	ID=g15806.t1.CDS6;Parent=g15806.t1
HiC_scaffold_6	AUGUSTUS	intron	36904693	36907623	1.0	+	.	ID=g15806.t1.intron6;Parent=g15806.t1
HiC_scaffold_6	AUGUSTUS	exon	36907624	36907677	.	+	.	ID=g15806.t1.exon7;Parent=g15806.t1
HiC_scaffold_6	AUGUSTUS	CDS	36907624	36907677	1.0	+	0	ID=g15806.t1.CDS7;Parent=g15806.t1
HiC_scaffold_6	AUGUSTUS	intron	36907678	36909090	1.0	+	.	ID=g15806.t1.intron7;Parent=g15806.t1
HiC_scaffold_6	AUGUSTUS	exon	36909091	36909144	.	+	.	ID=g15806.t1.exon8;Parent=g15806.t1
HiC_scaffold_6	AUGUSTUS	CDS	36909091	36909144	1.0	+	0	ID=g15806.t1.CDS8;Parent=g15806.t1
HiC_scaffold_6	AUGUSTUS	intron	36909145	36909284	1.0	+	.	ID=g15806.t1.intron8;Parent=g15806.t1
HiC_scaffold_6	AUGUSTUS	exon	36909285	36909338	.	+	.	ID=g15806.t1.exon9;Parent=g15806.t1
HiC_scaffold_6	AUGUSTUS	CDS	36909285	36909338	1.0	+	0	ID=g15806.t1.CDS9;Parent=g15806.t1
HiC_scaffold_6	AUGUSTUS	intron	36909339	36909469	1.0	+	.	ID=g15806.t1.intron9;Parent=g15806.t1
HiC_scaffold_6	AUGUSTUS	exon	36909470	36909523	.	+	.	ID=g15806.t1.exon10;Parent=g15806.t1
HiC_scaffold_6	AUGUSTUS	CDS	36909470	36909523	1.0	+	0	ID=g15806.t1.CDS10;Parent=g15806.t1
HiC_scaffold_6	AUGUSTUS	intron	36909524	36909935	1.0	+	.	ID=g15806.t1.intron10;Parent=g15806.t1
HiC_scaffold_6	AUGUSTUS	exon	36909936	36909989	.	+	.	ID=g15806.t1.exon11;Parent=g15806.t1
HiC_scaffold_6	AUGUSTUS	CDS	36909936	36909989	1.0	+	0	ID=g15806.t1.CDS11;Parent=g15806.t1
HiC_scaffold_6	AUGUSTUS	intron	36909990	36910976	1.0	+	.	ID=g15806.t1.intron11;Parent=g15806.t1
HiC_scaffold_6	AUGUSTUS	exon	36910977	36911021	.	+	.	ID=g15806.t1.exon12;Parent=g15806.t1
HiC_scaffold_6	AUGUSTUS	CDS	36910977	36911021	1.0	+	0	ID=g15806.t1.CDS12;Parent=g15806.t1
HiC_scaffold_6	AUGUSTUS	intron	36911022	36912115	1.0	+	.	ID=g15806.t1.intron12;Parent=g15806.t1
HiC_scaffold_6	AUGUSTUS	exon	36912116	36912169	.	+	.	ID=g15806.t1.exon13;Parent=g15806.t1
HiC_scaffold_6	AUGUSTUS	CDS	36912116	36912169	1.0	+	0	ID=g15806.t1.CDS13;Parent=g15806.t1
HiC_scaffold_6	AUGUSTUS	intron	36912170	36912275	1.0	+	.	ID=g15806.t1.intron13;Parent=g15806.t1
HiC_scaffold_6	AUGUSTUS	exon	36912276	36912329	.	+	.	ID=g15806.t1.exon14;Parent=g15806.t1
HiC_scaffold_6	AUGUSTUS	CDS	36912276	36912329	1.0	+	0	ID=g15806.t1.CDS14;Parent=g15806.t1
HiC_scaffold_6	AUGUSTUS	intron	36912330	36920672	1.0	+	.	ID=g15806.t1.intron14;Parent=g15806.t1
HiC_scaffold_6	AUGUSTUS	exon	36920673	36920726	.	+	.	ID=g15806.t1.exon15;Parent=g15806.t1
HiC_scaffold_6	AUGUSTUS	CDS	36920673	36920726	1.0	+	0	ID=g15806.t1.CDS15;Parent=g15806.t1
HiC_scaffold_6	AUGUSTUS	intron	36920727	36921327	1.0	+	.	ID=g15806.t1.intron15;Parent=g15806.t1
HiC_scaffold_6	AUGUSTUS	exon	36921328	36921399	.	+	.	ID=g15806.t1.exon16;Parent=g15806.t1
HiC_scaffold_6	AUGUSTUS	CDS	36921328	36921399	1.0	+	0	ID=g15806.t1.CDS16;Parent=g15806.t1
HiC_scaffold_6	AUGUSTUS	intron	36921400	36921966	1.0	+	.	ID=g15806.t1.intron16;Parent=g15806.t1
HiC_scaffold_6	AUGUSTUS	exon	36921967	36922002	.	+	.	ID=g15806.t1.exon17;Parent=g15806.t1
HiC_scaffold_6	AUGUSTUS	CDS	36921967	36922002	1.0	+	0	ID=g15806.t1.CDS17;Parent=g15806.t1
HiC_scaffold_6	AUGUSTUS	intron	36922003	36922679	1.0	+	.	ID=g15806.t1.intron17;Parent=g15806.t1
HiC_scaffold_6	AUGUSTUS	exon	36922680	36922724	.	+	.	ID=g15806.t1.exon18;Parent=g15806.t1
HiC_scaffold_6	AUGUSTUS	CDS	36922680	36922724	1.0	+	0	ID=g15806.t1.CDS18;Parent=g15806.t1
HiC_scaffold_6	AUGUSTUS	intron	36922725	36924057	1.0	+	.	ID=g15806.t1.intron18;Parent=g15806.t1
HiC_scaffold_6	AUGUSTUS	exon	36924058	36924090	.	+	.	ID=g15806.t1.exon19;Parent=g15806.t1
HiC_scaffold_6	AUGUSTUS	CDS	36924058	36924090	1.0	+	0	ID=g15806.t1.CDS19;Parent=g15806.t1
HiC_scaffold_6	AUGUSTUS	intron	36924091	36927197	1.0	+	.	ID=g15806.t1.intron19;Parent=g15806.t1
HiC_scaffold_6	AUGUSTUS	exon	36927198	36927344	.	+	.	ID=g15806.t1.exon20;Parent=g15806.t1
HiC_scaffold_6	AUGUSTUS	CDS	36927198	36927344	1.0	+	0	ID=g15806.t1.CDS20;Parent=g15806.t1
HiC_scaffold_6	AUGUSTUS	intron	36927345	36927582	1.0	+	.	ID=g15806.t1.intron20;Parent=g15806.t1
HiC_scaffold_6	AUGUSTUS	exon	36927583	36927637	.	+	.	ID=g15806.t1.exon21;Parent=g15806.t1
HiC_scaffold_6	AUGUSTUS	CDS	36927583	36927637	1.0	+	0	ID=g15806.t1.CDS21;Parent=g15806.t1
HiC_scaffold_6	AUGUSTUS	intron	36927638	36929749	1.0	+	.	ID=g15806.t1.intron21;Parent=g15806.t1
HiC_scaffold_6	AUGUSTUS	exon	36929750	36929938	.	+	.	ID=g15806.t1.exon22;Parent=g15806.t1
HiC_scaffold_6	AUGUSTUS	CDS	36929750	36929938	1.0	+	2	ID=g15806.t1.CDS22;Parent=g15806.t1
HiC_scaffold_6	AUGUSTUS	intron	36929939	36936733	1.0	+	.	ID=g15806.t1.intron22;Parent=g15806.t1
HiC_scaffold_6	AUGUSTUS	exon	36936734	36936811	.	+	.	ID=g15806.t1.exon23;Parent=g15806.t1
HiC_scaffold_6	AUGUSTUS	CDS	36936734	36936811	1.0	+	2	ID=g15806.t1.CDS23;Parent=g15806.t1
HiC_scaffold_6	AUGUSTUS	intron	36936812	36945083	1.0	+	.	ID=g15806.t1.intron23;Parent=g15806.t1
HiC_scaffold_6	AUGUSTUS	exon	36945084	36945268	.	+	.	ID=g15806.t1.exon24;Parent=g15806.t1
HiC_scaffold_6	AUGUSTUS	CDS	36945084	36945268	1.0	+	2	ID=g15806.t1.CDS24;Parent=g15806.t1
HiC_scaffold_6	AUGUSTUS	stop_codon	36945266	36945268	.	+	0	ID=g15806.t1.stop1;Parent=g15806.t1
HiC_scaffold_6	AUGUSTUS	start_codon	37340930	37340932	.	+	0	ID=g15807.t1.start1;Parent=g15807.t1
HiC_scaffold_6	gmst	start_codon	37340930	37340932	81.40895	+	0	ID=g15807.t2.start1;Parent=g15807.t2
HiC_scaffold_6	gmst	start_codon	37340930	37340932	82.131581	+	0	ID=g15807.t3.start1;Parent=g15807.t3
HiC_scaffold_6	AUGUSTUS	exon	37340930	37341010	.	+	.	ID=g15807.t1.exon1;Parent=g15807.t1
HiC_scaffold_6	AUGUSTUS	CDS	37340930	37341010	1.0	+	0	ID=g15807.t1.CDS1;Parent=g15807.t1
HiC_scaffold_6	gmst	CDS	37340930	37341010	81.40895	+	0	ID=g15807.t2.CDS1;Parent=g15807.t2
HiC_scaffold_6	gmst	exon	37340930	37341010	81.40895	+	0	ID=g15807.t2.exon1;Parent=g15807.t2
HiC_scaffold_6	gmst	CDS	37340930	37341010	82.131581	+	0	ID=g15807.t3.CDS1;Parent=g15807.t3
HiC_scaffold_6	gmst	exon	37340930	37341010	82.131581	+	0	ID=g15807.t3.exon1;Parent=g15807.t3
HiC_scaffold_6	gmst	mRNA	37340930	37475843	.	+	.	ID=g15807.t3;Parent=g15807;em_target=9668.ENSMPUP00000005646;em_score=1108.0;em_evalue=0.0;em_tcov=.;em_OGs=28HRH@1|root,2QQ2T@2759|Eukaryota,38BNI@33154|Opisthokonta,3BCG2@33208|Metazoa,3CRBB@33213|Bilateria,481US@7711|Chordata,493RG@7742|Vertebrata,3J7J5@40674|Mammalia,3EEYK@33554|Carnivora;em_COG_cat=S;em_desc=LMBR1 domain containing 1;em_max_annot_lvl=33208|Metazoa;em_Preferred_name=LMBRD1;em_KEGG_ko=ko:K14617;em_KEGG_Pathway=ko04977,map04977;em_BRITE=ko00000,ko00001;em_PFAMs=LMBR1;em_GOs=GO:0000323,GO:0003674,GO:0003824,GO:0005102,GO:0005158,GO:0005215,GO:0005488,GO:0005515,GO:0005575,GO:0005622,GO:0005623,GO:0005737,GO:0005764,GO:0005765,GO:0005773,GO:0005774,GO:0005886,GO:0006725,GO:0006766,GO:0006767,GO:0006807,GO:0006810,GO:0006855,GO:0006897,GO:0006898,GO:0008150,GO:0008152,GO:0009235,GO:0009966,GO:0009968,GO:0009987,GO:0010646,GO:0010648,GO:0010827,GO:0010829,GO:0015238,GO:0015399,GO:0015405,GO:0015420,GO:0015889,GO:0015893,GO:0016020,GO:0016192,GO:0016462,GO:0016787,GO:0016817,GO:0016818,GO:0016887,GO:0017111,GO:0017144,GO:0022804,GO:0022857,GO:0023051,GO:0023057,GO:0030135,GO:0030136,GO:0030139,GO:0031090,GO:0031410,GO:0031623,GO:0031982,GO:0032879,GO:0033013,GO:0034762,GO:0034763,GO:0035461,GO:0038016,GO:0042221,GO:0042493,GO:0042623,GO:0042626,GO:0043112,GO:0043170,GO:0043226,GO:0043227,GO:0043229,GO:0043231,GO:0043492,GO:0044237,GO:0044260,GO:0044281,GO:0044422,GO:0044424,GO:0044437,GO:0044444,GO:0044446,GO:0044464,GO:0044877,GO:0045334,GO:0046324,GO:0046325,GO:0046483,GO:0046626,GO:0046627,GO:0048519,GO:0048523,GO:0048583,GO:0048585,GO:0050789,GO:0050794,GO:0050896,GO:0051049,GO:0051051,GO:0051179,GO:0051180,GO:0051181,GO:0051184,GO:0051186,GO:0051234,GO:0051896,GO:0051898,GO:0055085,GO:0065007,GO:0071702,GO:0071704,GO:0071705,GO:0071944,GO:0090482,GO:0097708,GO:0098588,GO:0098657,GO:0098805,GO:0098852,GO:1900076,GO:1900077,GO:1901360,GO:1901564,GO:1902531,GO:1902532
HiC_scaffold_6	AUGUSTUS	gene	37340930	37476081	.	+	.	ID=g15807
HiC_scaffold_6	gmst	mRNA	37340930	37476081	.	+	.	ID=g15807.t2;Parent=g15807;em_target=9668.ENSMPUP00000005646;em_score=1195.9;em_evalue=0.0;em_tcov=.;em_OGs=28HRH@1|root,2QQ2T@2759|Eukaryota,38BNI@33154|Opisthokonta,3BCG2@33208|Metazoa,3CRBB@33213|Bilateria,481US@7711|Chordata,493RG@7742|Vertebrata,3J7J5@40674|Mammalia,3EEYK@33554|Carnivora;em_COG_cat=S;em_desc=LMBR1 domain containing 1;em_max_annot_lvl=33208|Metazoa;em_Preferred_name=LMBRD1;em_KEGG_ko=ko:K14617;em_KEGG_Pathway=ko04977,map04977;em_BRITE=ko00000,ko00001;em_PFAMs=LMBR1;em_GOs=GO:0000323,GO:0003674,GO:0003824,GO:0005102,GO:0005158,GO:0005215,GO:0005488,GO:0005515,GO:0005575,GO:0005622,GO:0005623,GO:0005737,GO:0005764,GO:0005765,GO:0005773,GO:0005774,GO:0005886,GO:0006725,GO:0006766,GO:0006767,GO:0006807,GO:0006810,GO:0006855,GO:0006897,GO:0006898,GO:0008150,GO:0008152,GO:0009235,GO:0009966,GO:0009968,GO:0009987,GO:0010646,GO:0010648,GO:0010827,GO:0010829,GO:0015238,GO:0015399,GO:0015405,GO:0015420,GO:0015889,GO:0015893,GO:0016020,GO:0016192,GO:0016462,GO:0016787,GO:0016817,GO:0016818,GO:0016887,GO:0017111,GO:0017144,GO:0022804,GO:0022857,GO:0023051,GO:0023057,GO:0030135,GO:0030136,GO:0030139,GO:0031090,GO:0031410,GO:0031623,GO:0031982,GO:0032879,GO:0033013,GO:0034762,GO:0034763,GO:0035461,GO:0038016,GO:0042221,GO:0042493,GO:0042623,GO:0042626,GO:0043112,GO:0043170,GO:0043226,GO:0043227,GO:0043229,GO:0043231,GO:0043492,GO:0044237,GO:0044260,GO:0044281,GO:0044422,GO:0044424,GO:0044437,GO:0044444,GO:0044446,GO:0044464,GO:0044877,GO:0045334,GO:0046324,GO:0046325,GO:0046483,GO:0046626,GO:0046627,GO:0048519,GO:0048523,GO:0048583,GO:0048585,GO:0050789,GO:0050794,GO:0050896,GO:0051049,GO:0051051,GO:0051179,GO:0051180,GO:0051181,GO:0051184,GO:0051186,GO:0051234,GO:0051896,GO:0051898,GO:0055085,GO:0065007,GO:0071702,GO:0071704,GO:0071705,GO:0071944,GO:0090482,GO:0097708,GO:0098588,GO:0098657,GO:0098805,GO:0098852,GO:1900076,GO:1900077,GO:1901360,GO:1901564,GO:1902531,GO:1902532
HiC_scaffold_6	AUGUSTUS	mRNA	37340930	37476081	1.0	+	.	ID=g15807.t1;Parent=g15807;em_target=9668.ENSMPUP00000005646;em_score=1225.9;em_evalue=0.0;em_tcov=.;em_OGs=28HRH@1|root,2QQ2T@2759|Eukaryota,38BNI@33154|Opisthokonta,3BCG2@33208|Metazoa,3CRBB@33213|Bilateria,481US@7711|Chordata,493RG@7742|Vertebrata,3J7J5@40674|Mammalia,3EEYK@33554|Carnivora;em_COG_cat=S;em_desc=LMBR1 domain containing 1;em_max_annot_lvl=33208|Metazoa;em_Preferred_name=LMBRD1;em_KEGG_ko=ko:K14617;em_KEGG_Pathway=ko04977,map04977;em_BRITE=ko00000,ko00001;em_PFAMs=LMBR1;em_GOs=GO:0000323,GO:0003674,GO:0003824,GO:0005102,GO:0005158,GO:0005215,GO:0005488,GO:0005515,GO:0005575,GO:0005622,GO:0005623,GO:0005737,GO:0005764,GO:0005765,GO:0005773,GO:0005774,GO:0005886,GO:0006725,GO:0006766,GO:0006767,GO:0006807,GO:0006810,GO:0006855,GO:0006897,GO:0006898,GO:0008150,GO:0008152,GO:0009235,GO:0009966,GO:0009968,GO:0009987,GO:0010646,GO:0010648,GO:0010827,GO:0010829,GO:0015238,GO:0015399,GO:0015405,GO:0015420,GO:0015889,GO:0015893,GO:0016020,GO:0016192,GO:0016462,GO:0016787,GO:0016817,GO:0016818,GO:0016887,GO:0017111,GO:0017144,GO:0022804,GO:0022857,GO:0023051,GO:0023057,GO:0030135,GO:0030136,GO:0030139,GO:0031090,GO:0031410,GO:0031623,GO:0031982,GO:0032879,GO:0033013,GO:0034762,GO:0034763,GO:0035461,GO:0038016,GO:0042221,GO:0042493,GO:0042623,GO:0042626,GO:0043112,GO:0043170,GO:0043226,GO:0043227,GO:0043229,GO:0043231,GO:0043492,GO:0044237,GO:0044260,GO:0044281,GO:0044422,GO:0044424,GO:0044437,GO:0044444,GO:0044446,GO:0044464,GO:0044877,GO:0045334,GO:0046324,GO:0046325,GO:0046483,GO:0046626,GO:0046627,GO:0048519,GO:0048523,GO:0048583,GO:0048585,GO:0050789,GO:0050794,GO:0050896,GO:0051049,GO:0051051,GO:0051179,GO:0051180,GO:0051181,GO:0051184,GO:0051186,GO:0051234,GO:0051896,GO:0051898,GO:0055085,GO:0065007,GO:0071702,GO:0071704,GO:0071705,GO:0071944,GO:0090482,GO:0097708,GO:0098588,GO:0098657,GO:0098805,GO:0098852,GO:1900076,GO:1900077,GO:1901360,GO:1901564,GO:1902531,GO:1902532
HiC_scaffold_6	AUGUSTUS	intron	37341011	37347692	1.0	+	.	ID=g15807.t1.intron1;Parent=g15807.t1
HiC_scaffold_6	gmst	intron	37341011	37347692	81.40895	+	0	ID=g15807.t2.intron1;Parent=g15807.t2
HiC_scaffold_6	gmst	intron	37341011	37347692	82.131581	+	0	ID=g15807.t3.intron1;Parent=g15807.t3
HiC_scaffold_6	AUGUSTUS	exon	37347693	37347869	.	+	.	ID=g15807.t1.exon2;Parent=g15807.t1
HiC_scaffold_6	AUGUSTUS	CDS	37347693	37347869	1.0	+	0	ID=g15807.t1.CDS2;Parent=g15807.t1
HiC_scaffold_6	gmst	CDS	37347693	37347869	81.40895	+	0	ID=g15807.t2.CDS2;Parent=g15807.t2
HiC_scaffold_6	gmst	exon	37347693	37347869	81.40895	+	0	ID=g15807.t2.exon2;Parent=g15807.t2
HiC_scaffold_6	gmst	CDS	37347693	37347869	82.131581	+	0	ID=g15807.t3.CDS2;Parent=g15807.t3
HiC_scaffold_6	gmst	exon	37347693	37347869	82.131581	+	0	ID=g15807.t3.exon2;Parent=g15807.t3
HiC_scaffold_6	AUGUSTUS	intron	37347870	37358436	1.0	+	.	ID=g15807.t1.intron2;Parent=g15807.t1
HiC_scaffold_6	gmst	intron	37347870	37358436	81.40895	+	0	ID=g15807.t2.intron2;Parent=g15807.t2
HiC_scaffold_6	gmst	intron	37347870	37358436	82.131581	+	0	ID=g15807.t3.intron2;Parent=g15807.t3
HiC_scaffold_6	AUGUSTUS	exon	37358437	37358497	.	+	.	ID=g15807.t1.exon3;Parent=g15807.t1
HiC_scaffold_6	AUGUSTUS	CDS	37358437	37358497	1.0	+	0	ID=g15807.t1.CDS3;Parent=g15807.t1
HiC_scaffold_6	gmst	CDS	37358437	37358497	81.40895	+	0	ID=g15807.t2.CDS3;Parent=g15807.t2
HiC_scaffold_6	gmst	exon	37358437	37358497	81.40895	+	0	ID=g15807.t2.exon3;Parent=g15807.t2
HiC_scaffold_6	gmst	CDS	37358437	37358497	82.131581	+	0	ID=g15807.t3.CDS3;Parent=g15807.t3
HiC_scaffold_6	gmst	exon	37358437	37358497	82.131581	+	0	ID=g15807.t3.exon3;Parent=g15807.t3
HiC_scaffold_6	gmst	intron	37358498	37366558	81.40895	+	0	ID=g15807.t2.intron3;Parent=g15807.t2
HiC_scaffold_6	gmst	intron	37358498	37366558	82.131581	+	0	ID=g15807.t3.intron3;Parent=g15807.t3
HiC_scaffold_6	AUGUSTUS	intron	37358498	37377947	1.0	+	.	ID=g15807.t1.intron3;Parent=g15807.t1
HiC_scaffold_6	gmst	CDS	37366559	37366654	81.40895	+	2	ID=g15807.t2.CDS4;Parent=g15807.t2
HiC_scaffold_6	gmst	exon	37366559	37366654	81.40895	+	2	ID=g15807.t2.exon4;Parent=g15807.t2
HiC_scaffold_6	gmst	CDS	37366559	37366654	82.131581	+	2	ID=g15807.t3.CDS4;Parent=g15807.t3
HiC_scaffold_6	gmst	exon	37366559	37366654	82.131581	+	2	ID=g15807.t3.exon4;Parent=g15807.t3
HiC_scaffold_6	gmst	intron	37366655	37377947	81.40895	+	0	ID=g15807.t2.intron4;Parent=g15807.t2
HiC_scaffold_6	gmst	intron	37366655	37377947	82.131581	+	0	ID=g15807.t3.intron4;Parent=g15807.t3
HiC_scaffold_6	AUGUSTUS	exon	37377948	37378045	.	+	.	ID=g15807.t1.exon4;Parent=g15807.t1
HiC_scaffold_6	AUGUSTUS	CDS	37377948	37378045	1.0	+	2	ID=g15807.t1.CDS4;Parent=g15807.t1
HiC_scaffold_6	gmst	CDS	37377948	37378045	81.40895	+	2	ID=g15807.t2.CDS5;Parent=g15807.t2
HiC_scaffold_6	gmst	exon	37377948	37378045	81.40895	+	2	ID=g15807.t2.exon5;Parent=g15807.t2
HiC_scaffold_6	gmst	CDS	37377948	37378045	82.131581	+	2	ID=g15807.t3.CDS5;Parent=g15807.t3
HiC_scaffold_6	gmst	exon	37377948	37378045	82.131581	+	2	ID=g15807.t3.exon5;Parent=g15807.t3
HiC_scaffold_6	AUGUSTUS	intron	37378046	37380240	1.0	+	.	ID=g15807.t1.intron4;Parent=g15807.t1
HiC_scaffold_6	gmst	intron	37378046	37380240	81.40895	+	0	ID=g15807.t2.intron5;Parent=g15807.t2
HiC_scaffold_6	gmst	intron	37378046	37380240	82.131581	+	0	ID=g15807.t3.intron5;Parent=g15807.t3
HiC_scaffold_6	AUGUSTUS	exon	37380241	37380308	.	+	.	ID=g15807.t1.exon5;Parent=g15807.t1
HiC_scaffold_6	AUGUSTUS	CDS	37380241	37380308	1.0	+	0	ID=g15807.t1.CDS5;Parent=g15807.t1
HiC_scaffold_6	gmst	CDS	37380241	37380308	81.40895	+	0	ID=g15807.t2.CDS6;Parent=g15807.t2
HiC_scaffold_6	gmst	exon	37380241	37380308	81.40895	+	0	ID=g15807.t2.exon6;Parent=g15807.t2
HiC_scaffold_6	gmst	CDS	37380241	37380308	82.131581	+	0	ID=g15807.t3.CDS6;Parent=g15807.t3
HiC_scaffold_6	gmst	exon	37380241	37380308	82.131581	+	0	ID=g15807.t3.exon6;Parent=g15807.t3
HiC_scaffold_6	AUGUSTUS	intron	37380309	37390852	1.0	+	.	ID=g15807.t1.intron5;Parent=g15807.t1
HiC_scaffold_6	gmst	intron	37380309	37390852	81.40895	+	0	ID=g15807.t2.intron6;Parent=g15807.t2
HiC_scaffold_6	gmst	intron	37380309	37390852	82.131581	+	0	ID=g15807.t3.intron6;Parent=g15807.t3
HiC_scaffold_6	AUGUSTUS	exon	37390853	37390941	.	+	.	ID=g15807.t1.exon6;Parent=g15807.t1
HiC_scaffold_6	AUGUSTUS	CDS	37390853	37390941	1.0	+	1	ID=g15807.t1.CDS6;Parent=g15807.t1
HiC_scaffold_6	gmst	CDS	37390853	37390941	81.40895	+	1	ID=g15807.t2.CDS7;Parent=g15807.t2
HiC_scaffold_6	gmst	exon	37390853	37390941	81.40895	+	1	ID=g15807.t2.exon7;Parent=g15807.t2
HiC_scaffold_6	gmst	CDS	37390853	37390941	82.131581	+	1	ID=g15807.t3.CDS7;Parent=g15807.t3
HiC_scaffold_6	gmst	exon	37390853	37390941	82.131581	+	1	ID=g15807.t3.exon7;Parent=g15807.t3
HiC_scaffold_6	AUGUSTUS	intron	37390942	37394165	1.0	+	.	ID=g15807.t1.intron6;Parent=g15807.t1
HiC_scaffold_6	gmst	intron	37390942	37394165	81.40895	+	0	ID=g15807.t2.intron7;Parent=g15807.t2
HiC_scaffold_6	gmst	intron	37390942	37394165	82.131581	+	0	ID=g15807.t3.intron7;Parent=g15807.t3
HiC_scaffold_6	AUGUSTUS	exon	37394166	37394239	.	+	.	ID=g15807.t1.exon7;Parent=g15807.t1
HiC_scaffold_6	AUGUSTUS	CDS	37394166	37394239	1.0	+	2	ID=g15807.t1.CDS7;Parent=g15807.t1
HiC_scaffold_6	gmst	CDS	37394166	37394239	81.40895	+	2	ID=g15807.t2.CDS8;Parent=g15807.t2
HiC_scaffold_6	gmst	exon	37394166	37394239	81.40895	+	2	ID=g15807.t2.exon8;Parent=g15807.t2
HiC_scaffold_6	gmst	CDS	37394166	37394239	82.131581	+	2	ID=g15807.t3.CDS8;Parent=g15807.t3
HiC_scaffold_6	gmst	exon	37394166	37394239	82.131581	+	2	ID=g15807.t3.exon8;Parent=g15807.t3
HiC_scaffold_6	AUGUSTUS	intron	37394240	37411134	1.0	+	.	ID=g15807.t1.intron7;Parent=g15807.t1
HiC_scaffold_6	gmst	intron	37394240	37411134	81.40895	+	0	ID=g15807.t2.intron8;Parent=g15807.t2
HiC_scaffold_6	gmst	intron	37394240	37411134	82.131581	+	0	ID=g15807.t3.intron8;Parent=g15807.t3
HiC_scaffold_6	AUGUSTUS	exon	37411135	37411260	.	+	.	ID=g15807.t1.exon8;Parent=g15807.t1
HiC_scaffold_6	AUGUSTUS	CDS	37411135	37411260	1.0	+	0	ID=g15807.t1.CDS8;Parent=g15807.t1
HiC_scaffold_6	gmst	CDS	37411135	37411260	81.40895	+	0	ID=g15807.t2.CDS9;Parent=g15807.t2
HiC_scaffold_6	gmst	exon	37411135	37411260	81.40895	+	0	ID=g15807.t2.exon9;Parent=g15807.t2
HiC_scaffold_6	gmst	CDS	37411135	37411260	82.131581	+	0	ID=g15807.t3.CDS9;Parent=g15807.t3
HiC_scaffold_6	gmst	exon	37411135	37411260	82.131581	+	0	ID=g15807.t3.exon9;Parent=g15807.t3
HiC_scaffold_6	AUGUSTUS	intron	37411261	37415937	1.0	+	.	ID=g15807.t1.intron8;Parent=g15807.t1
HiC_scaffold_6	gmst	intron	37411261	37415937	81.40895	+	0	ID=g15807.t2.intron9;Parent=g15807.t2
HiC_scaffold_6	gmst	intron	37411261	37415937	82.131581	+	0	ID=g15807.t3.intron9;Parent=g15807.t3
HiC_scaffold_6	AUGUSTUS	exon	37415938	37416090	.	+	.	ID=g15807.t1.exon9;Parent=g15807.t1
HiC_scaffold_6	AUGUSTUS	CDS	37415938	37416090	1.0	+	0	ID=g15807.t1.CDS9;Parent=g15807.t1
HiC_scaffold_6	gmst	CDS	37415938	37416090	81.40895	+	0	ID=g15807.t2.CDS10;Parent=g15807.t2
HiC_scaffold_6	gmst	exon	37415938	37416090	81.40895	+	0	ID=g15807.t2.exon10;Parent=g15807.t2
HiC_scaffold_6	gmst	CDS	37415938	37416090	82.131581	+	0	ID=g15807.t3.CDS10;Parent=g15807.t3
HiC_scaffold_6	gmst	exon	37415938	37416090	82.131581	+	0	ID=g15807.t3.exon10;Parent=g15807.t3
HiC_scaffold_6	AUGUSTUS	intron	37416091	37444459	1.0	+	.	ID=g15807.t1.intron9;Parent=g15807.t1
HiC_scaffold_6	gmst	intron	37416091	37444459	81.40895	+	0	ID=g15807.t2.intron10;Parent=g15807.t2
HiC_scaffold_6	gmst	intron	37416091	37444459	82.131581	+	0	ID=g15807.t3.intron10;Parent=g15807.t3
HiC_scaffold_6	AUGUSTUS	exon	37444460	37444524	.	+	.	ID=g15807.t1.exon10;Parent=g15807.t1
HiC_scaffold_6	AUGUSTUS	CDS	37444460	37444524	1.0	+	0	ID=g15807.t1.CDS10;Parent=g15807.t1
HiC_scaffold_6	gmst	CDS	37444460	37444524	81.40895	+	0	ID=g15807.t2.CDS11;Parent=g15807.t2
HiC_scaffold_6	gmst	exon	37444460	37444524	81.40895	+	0	ID=g15807.t2.exon11;Parent=g15807.t2
HiC_scaffold_6	gmst	CDS	37444460	37444524	82.131581	+	0	ID=g15807.t3.CDS11;Parent=g15807.t3
HiC_scaffold_6	gmst	exon	37444460	37444524	82.131581	+	0	ID=g15807.t3.exon11;Parent=g15807.t3
HiC_scaffold_6	AUGUSTUS	intron	37444525	37444863	1.0	+	.	ID=g15807.t1.intron10;Parent=g15807.t1
HiC_scaffold_6	gmst	intron	37444525	37444863	81.40895	+	0	ID=g15807.t2.intron11;Parent=g15807.t2
HiC_scaffold_6	gmst	intron	37444525	37444863	82.131581	+	0	ID=g15807.t3.intron11;Parent=g15807.t3
HiC_scaffold_6	AUGUSTUS	exon	37444864	37444966	.	+	.	ID=g15807.t1.exon11;Parent=g15807.t1
HiC_scaffold_6	AUGUSTUS	CDS	37444864	37444966	1.0	+	1	ID=g15807.t1.CDS11;Parent=g15807.t1
HiC_scaffold_6	gmst	CDS	37444864	37444966	81.40895	+	1	ID=g15807.t2.CDS12;Parent=g15807.t2
HiC_scaffold_6	gmst	exon	37444864	37444966	81.40895	+	1	ID=g15807.t2.exon12;Parent=g15807.t2
HiC_scaffold_6	gmst	CDS	37444864	37444966	82.131581	+	1	ID=g15807.t3.CDS12;Parent=g15807.t3
HiC_scaffold_6	gmst	exon	37444864	37444966	82.131581	+	1	ID=g15807.t3.exon12;Parent=g15807.t3
HiC_scaffold_6	AUGUSTUS	intron	37444967	37445531	1.0	+	.	ID=g15807.t1.intron11;Parent=g15807.t1
HiC_scaffold_6	gmst	intron	37444967	37445531	81.40895	+	0	ID=g15807.t2.intron12;Parent=g15807.t2
HiC_scaffold_6	gmst	intron	37444967	37445531	82.131581	+	0	ID=g15807.t3.intron12;Parent=g15807.t3
HiC_scaffold_6	AUGUSTUS	exon	37445532	37445636	.	+	.	ID=g15807.t1.exon12;Parent=g15807.t1
HiC_scaffold_6	AUGUSTUS	CDS	37445532	37445636	1.0	+	0	ID=g15807.t1.CDS12;Parent=g15807.t1
HiC_scaffold_6	gmst	CDS	37445532	37445636	81.40895	+	0	ID=g15807.t2.CDS13;Parent=g15807.t2
HiC_scaffold_6	gmst	exon	37445532	37445636	81.40895	+	0	ID=g15807.t2.exon13;Parent=g15807.t2
HiC_scaffold_6	gmst	CDS	37445532	37445636	82.131581	+	0	ID=g15807.t3.CDS13;Parent=g15807.t3
HiC_scaffold_6	gmst	exon	37445532	37445636	82.131581	+	0	ID=g15807.t3.exon13;Parent=g15807.t3
HiC_scaffold_6	AUGUSTUS	intron	37445637	37447709	1.0	+	.	ID=g15807.t1.intron12;Parent=g15807.t1
HiC_scaffold_6	gmst	intron	37445637	37447709	81.40895	+	0	ID=g15807.t2.intron13;Parent=g15807.t2
HiC_scaffold_6	gmst	intron	37445637	37447709	82.131581	+	0	ID=g15807.t3.intron13;Parent=g15807.t3
HiC_scaffold_6	AUGUSTUS	exon	37447710	37447859	.	+	.	ID=g15807.t1.exon13;Parent=g15807.t1
HiC_scaffold_6	AUGUSTUS	CDS	37447710	37447859	1.0	+	0	ID=g15807.t1.CDS13;Parent=g15807.t1
HiC_scaffold_6	gmst	CDS	37447710	37447859	81.40895	+	0	ID=g15807.t2.CDS14;Parent=g15807.t2
HiC_scaffold_6	gmst	exon	37447710	37447859	81.40895	+	0	ID=g15807.t2.exon14;Parent=g15807.t2
HiC_scaffold_6	gmst	CDS	37447710	37447859	82.131581	+	0	ID=g15807.t3.CDS14;Parent=g15807.t3
HiC_scaffold_6	gmst	exon	37447710	37447859	82.131581	+	0	ID=g15807.t3.exon14;Parent=g15807.t3
HiC_scaffold_6	AUGUSTUS	intron	37447860	37450231	1.0	+	.	ID=g15807.t1.intron13;Parent=g15807.t1
HiC_scaffold_6	gmst	intron	37447860	37450231	81.40895	+	0	ID=g15807.t2.intron14;Parent=g15807.t2
HiC_scaffold_6	gmst	intron	37447860	37450231	82.131581	+	0	ID=g15807.t3.intron14;Parent=g15807.t3
HiC_scaffold_6	AUGUSTUS	exon	37450232	37450310	.	+	.	ID=g15807.t1.exon14;Parent=g15807.t1
HiC_scaffold_6	AUGUSTUS	CDS	37450232	37450310	1.0	+	0	ID=g15807.t1.CDS14;Parent=g15807.t1
HiC_scaffold_6	gmst	CDS	37450232	37450310	81.40895	+	0	ID=g15807.t2.CDS15;Parent=g15807.t2
HiC_scaffold_6	gmst	exon	37450232	37450310	81.40895	+	0	ID=g15807.t2.exon15;Parent=g15807.t2
HiC_scaffold_6	gmst	CDS	37450232	37450310	82.131581	+	0	ID=g15807.t3.CDS15;Parent=g15807.t3
HiC_scaffold_6	gmst	exon	37450232	37450310	82.131581	+	0	ID=g15807.t3.exon15;Parent=g15807.t3
HiC_scaffold_6	AUGUSTUS	intron	37450311	37475539	1.0	+	.	ID=g15807.t1.intron14;Parent=g15807.t1
HiC_scaffold_6	gmst	intron	37450311	37475539	81.40895	+	0	ID=g15807.t2.intron15;Parent=g15807.t2
HiC_scaffold_6	gmst	intron	37450311	37475539	82.131581	+	0	ID=g15807.t3.intron15;Parent=g15807.t3
HiC_scaffold_6	AUGUSTUS	exon	37475540	37475631	.	+	.	ID=g15807.t1.exon15;Parent=g15807.t1
HiC_scaffold_6	AUGUSTUS	CDS	37475540	37475631	1.0	+	2	ID=g15807.t1.CDS15;Parent=g15807.t1
HiC_scaffold_6	gmst	CDS	37475540	37475631	81.40895	+	2	ID=g15807.t2.CDS16;Parent=g15807.t2
HiC_scaffold_6	gmst	exon	37475540	37475631	81.40895	+	2	ID=g15807.t2.exon16;Parent=g15807.t2
HiC_scaffold_6	gmst	CDS	37475540	37475631	82.131581	+	2	ID=g15807.t3.CDS16;Parent=g15807.t3
HiC_scaffold_6	gmst	exon	37475540	37475631	82.131581	+	2	ID=g15807.t3.exon16;Parent=g15807.t3
HiC_scaffold_6	gmst	intron	37475632	37475735	82.131581	+	0	ID=g15807.t3.intron16;Parent=g15807.t3
HiC_scaffold_6	AUGUSTUS	intron	37475632	37475964	1.0	+	.	ID=g15807.t1.intron15;Parent=g15807.t1
HiC_scaffold_6	gmst	intron	37475632	37475964	81.40895	+	0	ID=g15807.t2.intron16;Parent=g15807.t2
HiC_scaffold_6	gmst	CDS	37475736	37475843	82.131581	+	0	ID=g15807.t3.CDS17;Parent=g15807.t3
HiC_scaffold_6	gmst	exon	37475736	37475843	82.131581	+	0	ID=g15807.t3.exon17;Parent=g15807.t3
HiC_scaffold_6	gmst	stop_codon	37475841	37475843	82.131581	+	0	ID=g15807.t3.stop1;Parent=g15807.t3
HiC_scaffold_6	AUGUSTUS	exon	37475965	37476081	.	+	.	ID=g15807.t1.exon16;Parent=g15807.t1
HiC_scaffold_6	AUGUSTUS	CDS	37475965	37476081	1.0	+	0	ID=g15807.t1.CDS16;Parent=g15807.t1
HiC_scaffold_6	gmst	CDS	37475965	37476081	81.40895	+	0	ID=g15807.t2.CDS17;Parent=g15807.t2
HiC_scaffold_6	gmst	exon	37475965	37476081	81.40895	+	0	ID=g15807.t2.exon17;Parent=g15807.t2
HiC_scaffold_6	AUGUSTUS	stop_codon	37476079	37476081	.	+	0	ID=g15807.t1.stop1;Parent=g15807.t1
HiC_scaffold_6	gmst	stop_codon	37476079	37476081	81.40895	+	0	ID=g15807.t2.stop1;Parent=g15807.t2
HiC_scaffold_6	AUGUSTUS	stop_codon	37715921	37715923	.	-	0	ID=g15808.t1.stop1;Parent=g15808.t1
HiC_scaffold_6	gmst	stop_codon	37715921	37715923	291.787946	-	0	ID=g15808.t2.stop1;Parent=g15808.t2
HiC_scaffold_6	AUGUSTUS	exon	37715921	37716109	.	-	.	ID=g15808.t1.exon1;Parent=g15808.t1
HiC_scaffold_6	AUGUSTUS	CDS	37715921	37716109	1.0	-	0	ID=g15808.t1.CDS1;Parent=g15808.t1
HiC_scaffold_6	gmst	CDS	37715921	37716109	291.787946	-	0	ID=g15808.t2.CDS1;Parent=g15808.t2
HiC_scaffold_6	gmst	exon	37715921	37716109	291.787946	-	0	ID=g15808.t2.exon1;Parent=g15808.t2
HiC_scaffold_6	AUGUSTUS	mRNA	37715921	38157961	0.61	-	.	ID=g15808.t1;Parent=g15808;em_target=9668.ENSMPUP00000005629;em_score=2991.3;em_evalue=0.0;em_tcov=.;em_OGs=2CMRK@1|root,2QRKJ@2759|Eukaryota,38EU4@33154|Opisthokonta,3BA5W@33208|Metazoa,3CX7N@33213|Bilateria,4856I@7711|Chordata,48WGB@7742|Vertebrata,3J4E7@40674|Mammalia,3EGZ4@33554|Carnivora;em_COG_cat=T;em_desc=Brain-specific angiogenesis inhibitor;em_max_annot_lvl=33208|Metazoa;em_Preferred_name=BAI3;em_KEGG_ko=ko:K04598;em_BRITE=ko00000,ko04030;em_PFAMs=7tm_2,GAIN,GPS,HRM,TSP_1;em_GOs=GO:0000768,GO:0003008,GO:0003674,GO:0004888,GO:0004930,GO:0005096,GO:0005575,GO:0005576,GO:0005623,GO:0005886,GO:0006949,GO:0007154,GO:0007165,GO:0007186,GO:0007275,GO:0007399,GO:0007520,GO:0007610,GO:0007611,GO:0007612,GO:0008047,GO:0008150,GO:0009653,GO:0009987,GO:0010769,GO:0010975,GO:0014902,GO:0016020,GO:0016021,GO:0016043,GO:0016322,GO:0021700,GO:0022008,GO:0022603,GO:0022604,GO:0023052,GO:0030154,GO:0030182,GO:0030234,GO:0030695,GO:0031224,GO:0031344,GO:0032501,GO:0032502,GO:0038023,GO:0042551,GO:0042692,GO:0043083,GO:0043085,GO:0043087,GO:0043547,GO:0043954,GO:0044087,GO:0044089,GO:0044093,GO:0044425,GO:0044456,GO:0044464,GO:0045202,GO:0045595,GO:0045664,GO:0048468,GO:0048469,GO:0048518,GO:0048522,GO:0048646,GO:0048666,GO:0048699,GO:0048731,GO:0048814,GO:0048856,GO:0048869,GO:0050767,GO:0050773,GO:0050789,GO:0050790,GO:0050793,GO:0050794,GO:0050803,GO:0050807,GO:0050808,GO:0050877,GO:0050890,GO:0050896,GO:0051094,GO:0051128,GO:0051130,GO:0051146,GO:0051239,GO:0051240,GO:0051336,GO:0051345,GO:0051716,GO:0051960,GO:0051962,GO:0051963,GO:0051965,GO:0060089,GO:0060284,GO:0060589,GO:0061061,GO:0061743,GO:0065007,GO:0065008,GO:0065009,GO:0071695,GO:0071840,GO:0071944,GO:0098772,GO:0098794,GO:0099558,GO:0120035,GO:2000026
HiC_scaffold_6	AUGUSTUS	gene	37715921	38437056	.	-	.	ID=g15808
HiC_scaffold_6	gmst	mRNA	37715921	38437056	.	-	.	ID=g15808.t2;Parent=g15808;em_target=9707.XP_004400027.1;em_score=3586.4;em_evalue=0.0;em_tcov=.;em_OGs=2CMRK@1|root,2QRKJ@2759|Eukaryota,38EU4@33154|Opisthokonta,3BA5W@33208|Metazoa,3CX7N@33213|Bilateria,4856I@7711|Chordata,48WGB@7742|Vertebrata,3J4E7@40674|Mammalia,3EGZ4@33554|Carnivora;em_COG_cat=T;em_desc=Brain-specific angiogenesis inhibitor;em_max_annot_lvl=33208|Metazoa;em_Preferred_name=BAI3;em_KEGG_ko=ko:K04597,ko:K04598;em_BRITE=ko00000,ko04030;em_PFAMs=7tm_2,GAIN,GPS,HRM,TSP_1;em_GOs=GO:0000768,GO:0003008,GO:0003674,GO:0004888,GO:0004930,GO:0005096,GO:0005575,GO:0005576,GO:0005623,GO:0005886,GO:0006949,GO:0007154,GO:0007165,GO:0007186,GO:0007275,GO:0007399,GO:0007520,GO:0007610,GO:0007611,GO:0007612,GO:0008047,GO:0008150,GO:0009653,GO:0009987,GO:0010769,GO:0010975,GO:0014902,GO:0016020,GO:0016021,GO:0016043,GO:0016322,GO:0021700,GO:0022008,GO:0022603,GO:0022604,GO:0023052,GO:0030154,GO:0030182,GO:0030234,GO:0030695,GO:0031224,GO:0031344,GO:0032501,GO:0032502,GO:0038023,GO:0042551,GO:0042692,GO:0043083,GO:0043085,GO:0043087,GO:0043547,GO:0043954,GO:0044087,GO:0044089,GO:0044093,GO:0044425,GO:0044456,GO:0044464,GO:0045202,GO:0045595,GO:0045664,GO:0048468,GO:0048469,GO:0048518,GO:0048522,GO:0048646,GO:0048666,GO:0048699,GO:0048731,GO:0048814,GO:0048856,GO:0048869,GO:0050767,GO:0050773,GO:0050789,GO:0050790,GO:0050793,GO:0050794,GO:0050803,GO:0050807,GO:0050808,GO:0050877,GO:0050890,GO:0050896,GO:0051094,GO:0051128,GO:0051130,GO:0051146,GO:0051239,GO:0051240,GO:0051336,GO:0051345,GO:0051716,GO:0051960,GO:0051962,GO:0051963,GO:0051965,GO:0060089,GO:0060284,GO:0060589,GO:0061061,GO:0061743,GO:0065007,GO:0065008,GO:0065009,GO:0071695,GO:0071840,GO:0071944,GO:0098772,GO:0098794,GO:0099558,GO:0120035,GO:2000026
HiC_scaffold_6	AUGUSTUS	intron	37716110	37725280	1.0	-	.	ID=g15808.t1.intron1;Parent=g15808.t1
HiC_scaffold_6	gmst	intron	37716110	37725280	291.787946	-	0	ID=g15808.t2.intron1;Parent=g15808.t2
HiC_scaffold_6	AUGUSTUS	exon	37725281	37725385	.	-	.	ID=g15808.t1.exon2;Parent=g15808.t1
HiC_scaffold_6	AUGUSTUS	CDS	37725281	37725385	1.0	-	0	ID=g15808.t1.CDS2;Parent=g15808.t1
HiC_scaffold_6	gmst	CDS	37725281	37725385	291.787946	-	0	ID=g15808.t2.CDS2;Parent=g15808.t2
HiC_scaffold_6	gmst	exon	37725281	37725385	291.787946	-	0	ID=g15808.t2.exon2;Parent=g15808.t2
HiC_scaffold_6	AUGUSTUS	intron	37725386	37741764	1.0	-	.	ID=g15808.t1.intron2;Parent=g15808.t1
HiC_scaffold_6	gmst	intron	37725386	37741764	291.787946	-	0	ID=g15808.t2.intron2;Parent=g15808.t2
HiC_scaffold_6	AUGUSTUS	exon	37741765	37741800	.	-	.	ID=g15808.t1.exon3;Parent=g15808.t1
HiC_scaffold_6	AUGUSTUS	CDS	37741765	37741800	1.0	-	0	ID=g15808.t1.CDS3;Parent=g15808.t1
HiC_scaffold_6	gmst	CDS	37741765	37741800	291.787946	-	0	ID=g15808.t2.CDS3;Parent=g15808.t2
HiC_scaffold_6	gmst	exon	37741765	37741800	291.787946	-	0	ID=g15808.t2.exon3;Parent=g15808.t2
HiC_scaffold_6	AUGUSTUS	intron	37741801	37752876	1.0	-	.	ID=g15808.t1.intron3;Parent=g15808.t1
HiC_scaffold_6	gmst	intron	37741801	37752876	291.787946	-	0	ID=g15808.t2.intron3;Parent=g15808.t2
HiC_scaffold_6	AUGUSTUS	exon	37752877	37753520	.	-	.	ID=g15808.t1.exon4;Parent=g15808.t1
HiC_scaffold_6	AUGUSTUS	CDS	37752877	37753520	0.99	-	2	ID=g15808.t1.CDS4;Parent=g15808.t1
HiC_scaffold_6	gmst	CDS	37752877	37753520	291.787946	-	2	ID=g15808.t2.CDS4;Parent=g15808.t2
HiC_scaffold_6	gmst	exon	37752877	37753520	291.787946	-	2	ID=g15808.t2.exon4;Parent=g15808.t2
HiC_scaffold_6	AUGUSTUS	intron	37753521	37758043	1.0	-	.	ID=g15808.t1.intron4;Parent=g15808.t1
HiC_scaffold_6	gmst	intron	37753521	37758043	291.787946	-	0	ID=g15808.t2.intron4;Parent=g15808.t2
HiC_scaffold_6	AUGUSTUS	exon	37758044	37758083	.	-	.	ID=g15808.t1.exon5;Parent=g15808.t1
HiC_scaffold_6	AUGUSTUS	CDS	37758044	37758083	1.0	-	0	ID=g15808.t1.CDS5;Parent=g15808.t1
HiC_scaffold_6	gmst	CDS	37758044	37758083	291.787946	-	0	ID=g15808.t2.CDS5;Parent=g15808.t2
HiC_scaffold_6	gmst	exon	37758044	37758083	291.787946	-	0	ID=g15808.t2.exon5;Parent=g15808.t2
HiC_scaffold_6	AUGUSTUS	intron	37758084	37759540	1.0	-	.	ID=g15808.t1.intron5;Parent=g15808.t1
HiC_scaffold_6	gmst	intron	37758084	37759540	291.787946	-	0	ID=g15808.t2.intron5;Parent=g15808.t2
HiC_scaffold_6	AUGUSTUS	exon	37759541	37759636	.	-	.	ID=g15808.t1.exon6;Parent=g15808.t1
HiC_scaffold_6	AUGUSTUS	CDS	37759541	37759636	1.0	-	0	ID=g15808.t1.CDS6;Parent=g15808.t1
HiC_scaffold_6	gmst	CDS	37759541	37759636	291.787946	-	0	ID=g15808.t2.CDS6;Parent=g15808.t2
HiC_scaffold_6	gmst	exon	37759541	37759636	291.787946	-	0	ID=g15808.t2.exon6;Parent=g15808.t2
HiC_scaffold_6	AUGUSTUS	intron	37759637	37769876	1.0	-	.	ID=g15808.t1.intron6;Parent=g15808.t1
HiC_scaffold_6	gmst	intron	37759637	37769876	291.787946	-	0	ID=g15808.t2.intron6;Parent=g15808.t2
HiC_scaffold_6	AUGUSTUS	exon	37769877	37770048	.	-	.	ID=g15808.t1.exon7;Parent=g15808.t1
HiC_scaffold_6	AUGUSTUS	CDS	37769877	37770048	1.0	-	1	ID=g15808.t1.CDS7;Parent=g15808.t1
HiC_scaffold_6	gmst	CDS	37769877	37770048	291.787946	-	1	ID=g15808.t2.CDS7;Parent=g15808.t2
HiC_scaffold_6	gmst	exon	37769877	37770048	291.787946	-	1	ID=g15808.t2.exon7;Parent=g15808.t2
HiC_scaffold_6	AUGUSTUS	intron	37770049	37770370	1.0	-	.	ID=g15808.t1.intron7;Parent=g15808.t1
HiC_scaffold_6	gmst	intron	37770049	37770370	291.787946	-	0	ID=g15808.t2.intron7;Parent=g15808.t2
HiC_scaffold_6	AUGUSTUS	exon	37770371	37770469	.	-	.	ID=g15808.t1.exon8;Parent=g15808.t1
HiC_scaffold_6	AUGUSTUS	CDS	37770371	37770469	1.0	-	1	ID=g15808.t1.CDS8;Parent=g15808.t1
HiC_scaffold_6	gmst	CDS	37770371	37770469	291.787946	-	1	ID=g15808.t2.CDS8;Parent=g15808.t2
HiC_scaffold_6	gmst	exon	37770371	37770469	291.787946	-	1	ID=g15808.t2.exon8;Parent=g15808.t2
HiC_scaffold_6	AUGUSTUS	intron	37770470	37776729	1.0	-	.	ID=g15808.t1.intron8;Parent=g15808.t1
HiC_scaffold_6	gmst	intron	37770470	37776729	291.787946	-	0	ID=g15808.t2.intron8;Parent=g15808.t2
HiC_scaffold_6	AUGUSTUS	exon	37776730	37776815	.	-	.	ID=g15808.t1.exon9;Parent=g15808.t1
HiC_scaffold_6	AUGUSTUS	CDS	37776730	37776815	1.0	-	0	ID=g15808.t1.CDS9;Parent=g15808.t1
HiC_scaffold_6	gmst	CDS	37776730	37776815	291.787946	-	0	ID=g15808.t2.CDS9;Parent=g15808.t2
HiC_scaffold_6	gmst	exon	37776730	37776815	291.787946	-	0	ID=g15808.t2.exon9;Parent=g15808.t2
HiC_scaffold_6	AUGUSTUS	intron	37776816	37779286	1.0	-	.	ID=g15808.t1.intron9;Parent=g15808.t1
HiC_scaffold_6	gmst	intron	37776816	37779286	291.787946	-	0	ID=g15808.t2.intron9;Parent=g15808.t2
HiC_scaffold_6	AUGUSTUS	exon	37779287	37779353	.	-	.	ID=g15808.t1.exon10;Parent=g15808.t1
HiC_scaffold_6	AUGUSTUS	CDS	37779287	37779353	1.0	-	1	ID=g15808.t1.CDS10;Parent=g15808.t1
HiC_scaffold_6	gmst	CDS	37779287	37779353	291.787946	-	1	ID=g15808.t2.CDS10;Parent=g15808.t2
HiC_scaffold_6	gmst	exon	37779287	37779353	291.787946	-	1	ID=g15808.t2.exon10;Parent=g15808.t2
HiC_scaffold_6	AUGUSTUS	intron	37779354	37781969	1.0	-	.	ID=g15808.t1.intron10;Parent=g15808.t1
HiC_scaffold_6	gmst	intron	37779354	37781969	291.787946	-	0	ID=g15808.t2.intron10;Parent=g15808.t2
HiC_scaffold_6	AUGUSTUS	exon	37781970	37782039	.	-	.	ID=g15808.t1.exon11;Parent=g15808.t1
HiC_scaffold_6	AUGUSTUS	CDS	37781970	37782039	1.0	-	2	ID=g15808.t1.CDS11;Parent=g15808.t1
HiC_scaffold_6	gmst	CDS	37781970	37782039	291.787946	-	2	ID=g15808.t2.CDS11;Parent=g15808.t2
HiC_scaffold_6	gmst	exon	37781970	37782039	291.787946	-	2	ID=g15808.t2.exon11;Parent=g15808.t2
HiC_scaffold_6	AUGUSTUS	intron	37782040	37784663	1.0	-	.	ID=g15808.t1.intron11;Parent=g15808.t1
HiC_scaffold_6	gmst	intron	37782040	37784663	291.787946	-	0	ID=g15808.t2.intron11;Parent=g15808.t2
HiC_scaffold_6	AUGUSTUS	exon	37784664	37784814	.	-	.	ID=g15808.t1.exon12;Parent=g15808.t1
HiC_scaffold_6	AUGUSTUS	CDS	37784664	37784814	1.0	-	0	ID=g15808.t1.CDS12;Parent=g15808.t1
HiC_scaffold_6	gmst	CDS	37784664	37784814	291.787946	-	0	ID=g15808.t2.CDS12;Parent=g15808.t2
HiC_scaffold_6	gmst	exon	37784664	37784814	291.787946	-	0	ID=g15808.t2.exon12;Parent=g15808.t2
HiC_scaffold_6	AUGUSTUS	intron	37784815	37867836	1.0	-	.	ID=g15808.t1.intron12;Parent=g15808.t1
HiC_scaffold_6	gmst	intron	37784815	37867836	291.787946	-	0	ID=g15808.t2.intron12;Parent=g15808.t2
HiC_scaffold_6	AUGUSTUS	exon	37867837	37867939	.	-	.	ID=g15808.t1.exon13;Parent=g15808.t1
HiC_scaffold_6	AUGUSTUS	CDS	37867837	37867939	1.0	-	1	ID=g15808.t1.CDS13;Parent=g15808.t1
HiC_scaffold_6	gmst	CDS	37867837	37867939	291.787946	-	1	ID=g15808.t2.CDS13;Parent=g15808.t2
HiC_scaffold_6	gmst	exon	37867837	37867939	291.787946	-	1	ID=g15808.t2.exon13;Parent=g15808.t2
HiC_scaffold_6	AUGUSTUS	intron	37867940	37871863	1.0	-	.	ID=g15808.t1.intron13;Parent=g15808.t1
HiC_scaffold_6	gmst	intron	37867940	37871863	291.787946	-	0	ID=g15808.t2.intron13;Parent=g15808.t2
HiC_scaffold_6	AUGUSTUS	exon	37871864	37871967	.	-	.	ID=g15808.t1.exon14;Parent=g15808.t1
HiC_scaffold_6	AUGUSTUS	CDS	37871864	37871967	1.0	-	0	ID=g15808.t1.CDS14;Parent=g15808.t1
HiC_scaffold_6	gmst	CDS	37871864	37871967	291.787946	-	0	ID=g15808.t2.CDS14;Parent=g15808.t2
HiC_scaffold_6	gmst	exon	37871864	37871967	291.787946	-	0	ID=g15808.t2.exon14;Parent=g15808.t2
HiC_scaffold_6	AUGUSTUS	intron	37871968	37873602	1.0	-	.	ID=g15808.t1.intron14;Parent=g15808.t1
HiC_scaffold_6	gmst	intron	37871968	37873602	291.787946	-	0	ID=g15808.t2.intron14;Parent=g15808.t2
HiC_scaffold_6	AUGUSTUS	exon	37873603	37873729	.	-	.	ID=g15808.t1.exon15;Parent=g15808.t1
HiC_scaffold_6	AUGUSTUS	CDS	37873603	37873729	1.0	-	1	ID=g15808.t1.CDS15;Parent=g15808.t1
HiC_scaffold_6	gmst	CDS	37873603	37873729	291.787946	-	1	ID=g15808.t2.CDS15;Parent=g15808.t2
HiC_scaffold_6	gmst	exon	37873603	37873729	291.787946	-	1	ID=g15808.t2.exon15;Parent=g15808.t2
HiC_scaffold_6	AUGUSTUS	intron	37873730	38006917	1.0	-	.	ID=g15808.t1.intron15;Parent=g15808.t1
HiC_scaffold_6	gmst	intron	37873730	38006917	291.787946	-	0	ID=g15808.t2.intron15;Parent=g15808.t2
HiC_scaffold_6	AUGUSTUS	exon	38006918	38006961	.	-	.	ID=g15808.t1.exon16;Parent=g15808.t1
HiC_scaffold_6	AUGUSTUS	CDS	38006918	38006961	1.0	-	0	ID=g15808.t1.CDS16;Parent=g15808.t1
HiC_scaffold_6	gmst	CDS	38006918	38006961	291.787946	-	0	ID=g15808.t2.CDS16;Parent=g15808.t2
HiC_scaffold_6	gmst	exon	38006918	38006961	291.787946	-	0	ID=g15808.t2.exon16;Parent=g15808.t2
HiC_scaffold_6	AUGUSTUS	intron	38006962	38020131	1.0	-	.	ID=g15808.t1.intron16;Parent=g15808.t1
HiC_scaffold_6	gmst	intron	38006962	38020131	291.787946	-	0	ID=g15808.t2.intron16;Parent=g15808.t2
HiC_scaffold_6	AUGUSTUS	exon	38020132	38020234	.	-	.	ID=g15808.t1.exon17;Parent=g15808.t1
HiC_scaffold_6	AUGUSTUS	CDS	38020132	38020234	1.0	-	1	ID=g15808.t1.CDS17;Parent=g15808.t1
HiC_scaffold_6	gmst	CDS	38020132	38020234	291.787946	-	1	ID=g15808.t2.CDS17;Parent=g15808.t2
HiC_scaffold_6	gmst	exon	38020132	38020234	291.787946	-	1	ID=g15808.t2.exon17;Parent=g15808.t2
HiC_scaffold_6	AUGUSTUS	intron	38020235	38033194	1.0	-	.	ID=g15808.t1.intron17;Parent=g15808.t1
HiC_scaffold_6	gmst	intron	38020235	38033194	291.787946	-	0	ID=g15808.t2.intron17;Parent=g15808.t2
HiC_scaffold_6	AUGUSTUS	exon	38033195	38033270	.	-	.	ID=g15808.t1.exon18;Parent=g15808.t1
HiC_scaffold_6	AUGUSTUS	CDS	38033195	38033270	1.0	-	2	ID=g15808.t1.CDS18;Parent=g15808.t1
HiC_scaffold_6	gmst	CDS	38033195	38033270	291.787946	-	2	ID=g15808.t2.CDS18;Parent=g15808.t2
HiC_scaffold_6	gmst	exon	38033195	38033270	291.787946	-	2	ID=g15808.t2.exon18;Parent=g15808.t2
HiC_scaffold_6	AUGUSTUS	intron	38033271	38034100	1.0	-	.	ID=g15808.t1.intron18;Parent=g15808.t1
HiC_scaffold_6	gmst	intron	38033271	38034100	291.787946	-	0	ID=g15808.t2.intron18;Parent=g15808.t2
HiC_scaffold_6	AUGUSTUS	exon	38034101	38034250	.	-	.	ID=g15808.t1.exon19;Parent=g15808.t1
HiC_scaffold_6	AUGUSTUS	CDS	38034101	38034250	1.0	-	2	ID=g15808.t1.CDS19;Parent=g15808.t1
HiC_scaffold_6	gmst	CDS	38034101	38034250	291.787946	-	2	ID=g15808.t2.CDS19;Parent=g15808.t2
HiC_scaffold_6	gmst	exon	38034101	38034250	291.787946	-	2	ID=g15808.t2.exon19;Parent=g15808.t2
HiC_scaffold_6	AUGUSTUS	intron	38034251	38063147	1.0	-	.	ID=g15808.t1.intron19;Parent=g15808.t1
HiC_scaffold_6	gmst	intron	38034251	38063147	291.787946	-	0	ID=g15808.t2.intron19;Parent=g15808.t2
HiC_scaffold_6	AUGUSTUS	exon	38063148	38063256	.	-	.	ID=g15808.t1.exon20;Parent=g15808.t1
HiC_scaffold_6	AUGUSTUS	CDS	38063148	38063256	1.0	-	0	ID=g15808.t1.CDS20;Parent=g15808.t1
HiC_scaffold_6	gmst	CDS	38063148	38063256	291.787946	-	0	ID=g15808.t2.CDS20;Parent=g15808.t2
HiC_scaffold_6	gmst	exon	38063148	38063256	291.787946	-	0	ID=g15808.t2.exon20;Parent=g15808.t2
HiC_scaffold_6	AUGUSTUS	intron	38063257	38066771	1.0	-	.	ID=g15808.t1.intron20;Parent=g15808.t1
HiC_scaffold_6	gmst	intron	38063257	38066771	291.787946	-	0	ID=g15808.t2.intron20;Parent=g15808.t2
HiC_scaffold_6	AUGUSTUS	exon	38066772	38066840	.	-	.	ID=g15808.t1.exon21;Parent=g15808.t1
HiC_scaffold_6	AUGUSTUS	CDS	38066772	38066840	1.0	-	0	ID=g15808.t1.CDS21;Parent=g15808.t1
HiC_scaffold_6	gmst	CDS	38066772	38066840	291.787946	-	0	ID=g15808.t2.CDS21;Parent=g15808.t2
HiC_scaffold_6	gmst	exon	38066772	38066840	291.787946	-	0	ID=g15808.t2.exon21;Parent=g15808.t2
HiC_scaffold_6	AUGUSTUS	intron	38066841	38085733	1.0	-	.	ID=g15808.t1.intron21;Parent=g15808.t1
HiC_scaffold_6	gmst	intron	38066841	38085733	291.787946	-	0	ID=g15808.t2.intron21;Parent=g15808.t2
HiC_scaffold_6	AUGUSTUS	exon	38085734	38085928	.	-	.	ID=g15808.t1.exon22;Parent=g15808.t1
HiC_scaffold_6	AUGUSTUS	CDS	38085734	38085928	1.0	-	0	ID=g15808.t1.CDS22;Parent=g15808.t1
HiC_scaffold_6	gmst	CDS	38085734	38085928	291.787946	-	0	ID=g15808.t2.CDS22;Parent=g15808.t2
HiC_scaffold_6	gmst	exon	38085734	38085928	291.787946	-	0	ID=g15808.t2.exon22;Parent=g15808.t2
HiC_scaffold_6	AUGUSTUS	intron	38085929	38113686	1.0	-	.	ID=g15808.t1.intron22;Parent=g15808.t1
HiC_scaffold_6	gmst	intron	38085929	38113686	291.787946	-	0	ID=g15808.t2.intron22;Parent=g15808.t2
HiC_scaffold_6	AUGUSTUS	exon	38113687	38113793	.	-	.	ID=g15808.t1.exon23;Parent=g15808.t1
HiC_scaffold_6	AUGUSTUS	CDS	38113687	38113793	1.0	-	2	ID=g15808.t1.CDS23;Parent=g15808.t1
HiC_scaffold_6	gmst	CDS	38113687	38113793	291.787946	-	2	ID=g15808.t2.CDS23;Parent=g15808.t2
HiC_scaffold_6	gmst	exon	38113687	38113793	291.787946	-	2	ID=g15808.t2.exon23;Parent=g15808.t2
HiC_scaffold_6	AUGUSTUS	intron	38113794	38114168	1.0	-	.	ID=g15808.t1.intron23;Parent=g15808.t1
HiC_scaffold_6	gmst	intron	38113794	38114168	291.787946	-	0	ID=g15808.t2.intron23;Parent=g15808.t2
HiC_scaffold_6	AUGUSTUS	exon	38114169	38114270	.	-	.	ID=g15808.t1.exon24;Parent=g15808.t1
HiC_scaffold_6	AUGUSTUS	CDS	38114169	38114270	1.0	-	2	ID=g15808.t1.CDS24;Parent=g15808.t1
HiC_scaffold_6	gmst	CDS	38114169	38114270	291.787946	-	2	ID=g15808.t2.CDS24;Parent=g15808.t2
HiC_scaffold_6	gmst	exon	38114169	38114270	291.787946	-	2	ID=g15808.t2.exon24;Parent=g15808.t2
HiC_scaffold_6	AUGUSTUS	intron	38114271	38132270	1.0	-	.	ID=g15808.t1.intron24;Parent=g15808.t1
HiC_scaffold_6	gmst	intron	38114271	38132270	291.787946	-	0	ID=g15808.t2.intron24;Parent=g15808.t2
HiC_scaffold_6	AUGUSTUS	exon	38132271	38132435	.	-	.	ID=g15808.t1.exon25;Parent=g15808.t1
HiC_scaffold_6	AUGUSTUS	CDS	38132271	38132435	1.0	-	2	ID=g15808.t1.CDS25;Parent=g15808.t1
HiC_scaffold_6	gmst	CDS	38132271	38132435	291.787946	-	2	ID=g15808.t2.CDS25;Parent=g15808.t2
HiC_scaffold_6	gmst	exon	38132271	38132435	291.787946	-	2	ID=g15808.t2.exon25;Parent=g15808.t2
HiC_scaffold_6	AUGUSTUS	intron	38132436	38132886	1.0	-	.	ID=g15808.t1.intron25;Parent=g15808.t1
HiC_scaffold_6	gmst	intron	38132436	38132886	291.787946	-	0	ID=g15808.t2.intron25;Parent=g15808.t2
HiC_scaffold_6	AUGUSTUS	exon	38132887	38133051	.	-	.	ID=g15808.t1.exon26;Parent=g15808.t1
HiC_scaffold_6	AUGUSTUS	CDS	38132887	38133051	1.0	-	2	ID=g15808.t1.CDS26;Parent=g15808.t1
HiC_scaffold_6	gmst	CDS	38132887	38133051	291.787946	-	2	ID=g15808.t2.CDS26;Parent=g15808.t2
HiC_scaffold_6	gmst	exon	38132887	38133051	291.787946	-	2	ID=g15808.t2.exon26;Parent=g15808.t2
HiC_scaffold_6	AUGUSTUS	intron	38133052	38145726	1.0	-	.	ID=g15808.t1.intron26;Parent=g15808.t1
HiC_scaffold_6	gmst	intron	38133052	38145726	291.787946	-	0	ID=g15808.t2.intron26;Parent=g15808.t2
HiC_scaffold_6	AUGUSTUS	exon	38145727	38145891	.	-	.	ID=g15808.t1.exon27;Parent=g15808.t1
HiC_scaffold_6	AUGUSTUS	CDS	38145727	38145891	1.0	-	2	ID=g15808.t1.CDS27;Parent=g15808.t1
HiC_scaffold_6	gmst	CDS	38145727	38145891	291.787946	-	2	ID=g15808.t2.CDS27;Parent=g15808.t2
HiC_scaffold_6	gmst	exon	38145727	38145891	291.787946	-	2	ID=g15808.t2.exon27;Parent=g15808.t2
HiC_scaffold_6	AUGUSTUS	intron	38145892	38151799	1.0	-	.	ID=g15808.t1.intron27;Parent=g15808.t1
HiC_scaffold_6	gmst	intron	38145892	38151799	291.787946	-	0	ID=g15808.t2.intron27;Parent=g15808.t2
HiC_scaffold_6	AUGUSTUS	exon	38151800	38151961	.	-	.	ID=g15808.t1.exon28;Parent=g15808.t1
HiC_scaffold_6	AUGUSTUS	CDS	38151800	38151961	1.0	-	2	ID=g15808.t1.CDS28;Parent=g15808.t1
HiC_scaffold_6	gmst	CDS	38151800	38151961	291.787946	-	2	ID=g15808.t2.CDS28;Parent=g15808.t2
HiC_scaffold_6	gmst	exon	38151800	38151961	291.787946	-	2	ID=g15808.t2.exon28;Parent=g15808.t2
HiC_scaffold_6	AUGUSTUS	intron	38151962	38157858	1.0	-	.	ID=g15808.t1.intron28;Parent=g15808.t1
HiC_scaffold_6	gmst	intron	38151962	38157858	291.787946	-	0	ID=g15808.t2.intron28;Parent=g15808.t2
HiC_scaffold_6	AUGUSTUS	exon	38157859	38157961	.	-	.	ID=g15808.t1.exon29;Parent=g15808.t1
HiC_scaffold_6	AUGUSTUS	CDS	38157859	38157961	0.62	-	0	ID=g15808.t1.CDS29;Parent=g15808.t1
HiC_scaffold_6	gmst	CDS	38157859	38157969	291.787946	-	2	ID=g15808.t2.CDS29;Parent=g15808.t2
HiC_scaffold_6	gmst	exon	38157859	38157969	291.787946	-	2	ID=g15808.t2.exon29;Parent=g15808.t2
HiC_scaffold_6	AUGUSTUS	start_codon	38157959	38157961	.	-	0	ID=g15808.t1.start1;Parent=g15808.t1
HiC_scaffold_6	gmst	intron	38157970	38436299	291.787946	-	0	ID=g15808.t2.intron29;Parent=g15808.t2
HiC_scaffold_6	gmst	CDS	38436300	38437056	291.787946	-	0	ID=g15808.t2.CDS30;Parent=g15808.t2
HiC_scaffold_6	gmst	exon	38436300	38437056	291.787946	-	0	ID=g15808.t2.exon30;Parent=g15808.t2
HiC_scaffold_6	gmst	start_codon	38437054	38437056	291.787946	-	0	ID=g15808.t2.start1;Parent=g15808.t2
HiC_scaffold_6	AUGUSTUS	start_codon	41289217	41289219	.	+	0	ID=g15809.t1.start1;Parent=g15809.t1
HiC_scaffold_6	AUGUSTUS	exon	41289217	41289451	.	+	.	ID=g15809.t1.exon1;Parent=g15809.t1
HiC_scaffold_6	AUGUSTUS	CDS	41289217	41289451	0.46	+	0	ID=g15809.t1.CDS1;Parent=g15809.t1
HiC_scaffold_6	AUGUSTUS	gene	41289217	41546885	.	+	.	ID=g15809
HiC_scaffold_6	AUGUSTUS	mRNA	41289217	41546885	0.33	+	.	ID=g15809.t1;Parent=g15809;em_target=9818.XP_007954433.1;em_score=408.0;em_evalue=4.4e-125;em_tcov=.;em_OGs=KOG1217@1|root,KOG1217@2759|Eukaryota,3ATIU@33154|Opisthokonta,3CPET@33208|Metazoa,3E5JV@33213|Bilateria,48RKR@7711|Chordata,49N8M@7742|Vertebrata,3JNVH@40674|Mammalia,3586B@311790|Afrotheria;em_COG_cat=T;em_desc=protein eyes shut homolog;em_max_annot_lvl=33208|Metazoa;em_KEGG_ko=ko:K02599,ko:K19601;em_BRITE=ko00000,ko00001,ko00002;em_PFAMs=EGF,EGF_CA,hEGF;em_Preferred_name=EYS;em_KEGG_Pathway=ko01522,ko04320,ko04330,ko04658,ko04919,ko05020,ko05165,ko05200,ko05206,ko05224,map01522,map04320,map04330,map04658,map04919,map05020,map05165,map05200,map05206,map05224;em_KEGG_Module=M00682
HiC_scaffold_6	AUGUSTUS	intron	41289452	41505216	1.0	+	.	ID=g15809.t1.intron1;Parent=g15809.t1
HiC_scaffold_6	AUGUSTUS	exon	41505217	41505330	.	+	.	ID=g15809.t1.exon2;Parent=g15809.t1
HiC_scaffold_6	AUGUSTUS	CDS	41505217	41505330	1.0	+	2	ID=g15809.t1.CDS2;Parent=g15809.t1
HiC_scaffold_6	AUGUSTUS	intron	41505331	41505781	1.0	+	.	ID=g15809.t1.intron2;Parent=g15809.t1
HiC_scaffold_6	AUGUSTUS	exon	41505782	41505895	.	+	.	ID=g15809.t1.exon3;Parent=g15809.t1
HiC_scaffold_6	AUGUSTUS	CDS	41505782	41505895	1.0	+	2	ID=g15809.t1.CDS3;Parent=g15809.t1
HiC_scaffold_6	AUGUSTUS	intron	41505896	41542725	1.0	+	.	ID=g15809.t1.intron3;Parent=g15809.t1
HiC_scaffold_6	AUGUSTUS	exon	41542726	41542923	.	+	.	ID=g15809.t1.exon4;Parent=g15809.t1
HiC_scaffold_6	AUGUSTUS	CDS	41542726	41542923	1.0	+	2	ID=g15809.t1.CDS4;Parent=g15809.t1
HiC_scaffold_6	AUGUSTUS	intron	41542924	41546739	1.0	+	.	ID=g15809.t1.intron4;Parent=g15809.t1
HiC_scaffold_6	AUGUSTUS	exon	41546740	41546885	.	+	.	ID=g15809.t1.exon5;Parent=g15809.t1
HiC_scaffold_6	AUGUSTUS	CDS	41546740	41546885	0.72	+	2	ID=g15809.t1.CDS5;Parent=g15809.t1
HiC_scaffold_6	AUGUSTUS	stop_codon	41546883	41546885	.	+	0	ID=g15809.t1.stop1;Parent=g15809.t1
HiC_scaffold_6	AUGUSTUS	stop_codon	42738155	42738157	.	-	0	ID=g15810.t1.stop1;Parent=g15810.t1
HiC_scaffold_6	AUGUSTUS	exon	42738155	42740280	.	-	.	ID=g15810.t1.exon1;Parent=g15810.t1
HiC_scaffold_6	AUGUSTUS	CDS	42738155	42740280	0.99	-	2	ID=g15810.t1.CDS1;Parent=g15810.t1
HiC_scaffold_6	AUGUSTUS	gene	42738155	42812408	.	-	.	ID=g15810
HiC_scaffold_6	AUGUSTUS	mRNA	42738155	42812408	0.48	-	.	ID=g15810.t1;Parent=g15810;em_target=9668.ENSMPUP00000003100;em_score=4513.9;em_evalue=0.0;em_tcov=.;em_OGs=KOG1634@1|root,KOG1634@2759|Eukaryota,38G9G@33154|Opisthokonta,3BF5I@33208|Metazoa,3CSKC@33213|Bilateria,47ZHA@7711|Chordata,4904V@7742|Vertebrata,3JEGK@40674|Mammalia,3EIAK@33554|Carnivora;em_COG_cat=K;em_desc=PHD finger protein 3;em_max_annot_lvl=33208|Metazoa;em_Preferred_name=PHF3;em_PFAMs=BRK,PHD,SPOC,TFIIS_M;em_GOs=GO:0007275,GO:0008150,GO:0032501,GO:0032502,GO:0048856
HiC_scaffold_6	AUGUSTUS	intron	42740281	42740716	1.0	-	.	ID=g15810.t1.intron1;Parent=g15810.t1
HiC_scaffold_6	AUGUSTUS	exon	42740717	42740912	.	-	.	ID=g15810.t1.exon2;Parent=g15810.t1
HiC_scaffold_6	AUGUSTUS	CDS	42740717	42740912	1.0	-	0	ID=g15810.t1.CDS2;Parent=g15810.t1
HiC_scaffold_6	AUGUSTUS	intron	42740913	42743389	1.0	-	.	ID=g15810.t1.intron2;Parent=g15810.t1
HiC_scaffold_6	AUGUSTUS	exon	42743390	42743479	.	-	.	ID=g15810.t1.exon3;Parent=g15810.t1
HiC_scaffold_6	AUGUSTUS	CDS	42743390	42743479	1.0	-	0	ID=g15810.t1.CDS3;Parent=g15810.t1
HiC_scaffold_6	AUGUSTUS	intron	42743480	42746092	1.0	-	.	ID=g15810.t1.intron3;Parent=g15810.t1
HiC_scaffold_6	AUGUSTUS	exon	42746093	42746240	.	-	.	ID=g15810.t1.exon4;Parent=g15810.t1
HiC_scaffold_6	AUGUSTUS	CDS	42746093	42746240	1.0	-	1	ID=g15810.t1.CDS4;Parent=g15810.t1
HiC_scaffold_6	AUGUSTUS	intron	42746241	42746761	1.0	-	.	ID=g15810.t1.intron4;Parent=g15810.t1
HiC_scaffold_6	AUGUSTUS	exon	42746762	42746957	.	-	.	ID=g15810.t1.exon5;Parent=g15810.t1
HiC_scaffold_6	AUGUSTUS	CDS	42746762	42746957	1.0	-	2	ID=g15810.t1.CDS5;Parent=g15810.t1
HiC_scaffold_6	AUGUSTUS	intron	42746958	42749373	1.0	-	.	ID=g15810.t1.intron5;Parent=g15810.t1
HiC_scaffold_6	AUGUSTUS	exon	42749374	42749509	.	-	.	ID=g15810.t1.exon6;Parent=g15810.t1
HiC_scaffold_6	AUGUSTUS	CDS	42749374	42749509	1.0	-	0	ID=g15810.t1.CDS6;Parent=g15810.t1
HiC_scaffold_6	AUGUSTUS	intron	42749510	42750293	1.0	-	.	ID=g15810.t1.intron6;Parent=g15810.t1
HiC_scaffold_6	AUGUSTUS	exon	42750294	42750425	.	-	.	ID=g15810.t1.exon7;Parent=g15810.t1
HiC_scaffold_6	AUGUSTUS	CDS	42750294	42750425	1.0	-	0	ID=g15810.t1.CDS7;Parent=g15810.t1
HiC_scaffold_6	AUGUSTUS	intron	42750426	42752107	1.0	-	.	ID=g15810.t1.intron7;Parent=g15810.t1
HiC_scaffold_6	AUGUSTUS	exon	42752108	42752224	.	-	.	ID=g15810.t1.exon8;Parent=g15810.t1
HiC_scaffold_6	AUGUSTUS	CDS	42752108	42752224	1.0	-	0	ID=g15810.t1.CDS8;Parent=g15810.t1
HiC_scaffold_6	AUGUSTUS	intron	42752225	42753708	1.0	-	.	ID=g15810.t1.intron8;Parent=g15810.t1
HiC_scaffold_6	AUGUSTUS	exon	42753709	42753865	.	-	.	ID=g15810.t1.exon9;Parent=g15810.t1
HiC_scaffold_6	AUGUSTUS	CDS	42753709	42753865	1.0	-	1	ID=g15810.t1.CDS9;Parent=g15810.t1
HiC_scaffold_6	AUGUSTUS	intron	42753866	42753946	1.0	-	.	ID=g15810.t1.intron9;Parent=g15810.t1
HiC_scaffold_6	AUGUSTUS	exon	42753947	42754094	.	-	.	ID=g15810.t1.exon10;Parent=g15810.t1
HiC_scaffold_6	AUGUSTUS	CDS	42753947	42754094	1.0	-	2	ID=g15810.t1.CDS10;Parent=g15810.t1
HiC_scaffold_6	AUGUSTUS	intron	42754095	42756825	1.0	-	.	ID=g15810.t1.intron10;Parent=g15810.t1
HiC_scaffold_6	AUGUSTUS	exon	42756826	42757009	.	-	.	ID=g15810.t1.exon11;Parent=g15810.t1
HiC_scaffold_6	AUGUSTUS	CDS	42756826	42757009	1.0	-	0	ID=g15810.t1.CDS11;Parent=g15810.t1
HiC_scaffold_6	AUGUSTUS	intron	42757010	42766418	1.0	-	.	ID=g15810.t1.intron11;Parent=g15810.t1
HiC_scaffold_6	AUGUSTUS	exon	42766419	42766728	.	-	.	ID=g15810.t1.exon12;Parent=g15810.t1
HiC_scaffold_6	AUGUSTUS	CDS	42766419	42766728	1.0	-	1	ID=g15810.t1.CDS12;Parent=g15810.t1
HiC_scaffold_6	AUGUSTUS	intron	42766729	42772219	1.0	-	.	ID=g15810.t1.intron12;Parent=g15810.t1
HiC_scaffold_6	AUGUSTUS	exon	42772220	42773999	.	-	.	ID=g15810.t1.exon13;Parent=g15810.t1
HiC_scaffold_6	AUGUSTUS	CDS	42772220	42773999	0.97	-	2	ID=g15810.t1.CDS13;Parent=g15810.t1
HiC_scaffold_6	AUGUSTUS	intron	42774000	42778793	1.0	-	.	ID=g15810.t1.intron13;Parent=g15810.t1
HiC_scaffold_6	AUGUSTUS	exon	42778794	42778955	.	-	.	ID=g15810.t1.exon14;Parent=g15810.t1
HiC_scaffold_6	AUGUSTUS	CDS	42778794	42778955	1.0	-	2	ID=g15810.t1.CDS14;Parent=g15810.t1
HiC_scaffold_6	AUGUSTUS	intron	42778956	42812164	1.0	-	.	ID=g15810.t1.intron14;Parent=g15810.t1
HiC_scaffold_6	AUGUSTUS	exon	42812165	42812408	.	-	.	ID=g15810.t1.exon15;Parent=g15810.t1
HiC_scaffold_6	AUGUSTUS	CDS	42812165	42812408	0.49	-	0	ID=g15810.t1.CDS15;Parent=g15810.t1
HiC_scaffold_6	AUGUSTUS	start_codon	42812406	42812408	.	-	0	ID=g15810.t1.start1;Parent=g15810.t1
HiC_scaffold_6	AUGUSTUS	stop_codon	42862863	42862865	.	-	0	ID=g15811.t1.stop1;Parent=g15811.t1
HiC_scaffold_6	AUGUSTUS	exon	42862863	42862980	.	-	.	ID=g15811.t1.exon1;Parent=g15811.t1
HiC_scaffold_6	AUGUSTUS	CDS	42862863	42862980	0.99	-	1	ID=g15811.t1.CDS1;Parent=g15811.t1
HiC_scaffold_6	AUGUSTUS	gene	42862863	42866144	.	-	.	ID=g15811
HiC_scaffold_6	AUGUSTUS	mRNA	42862863	42866144	0.75	-	.	ID=g15811.t1;Parent=g15811;em_target=10042.XP_006992386.1;em_score=398.2;em_evalue=1.7e-122;em_tcov=.;em_OGs=KOG2836@1|root,KOG2836@2759|Eukaryota,38H61@33154|Opisthokonta,3BCVA@33208|Metazoa,3CX2H@33213|Bilateria,484VE@7711|Chordata,495Z1@7742|Vertebrata,3J787@40674|Mammalia,35CS6@314146|Euarchontoglires,4Q00Y@9989|Rodentia;em_COG_cat=T;em_desc=protein tyrosine/serine/threonine phosphatase activity;em_max_annot_lvl=33208|Metazoa;em_Preferred_name=PTP4A1;em_EC=3.1.3.48;em_KEGG_ko=ko:K18041;em_BRITE=ko00000,ko01000,ko01009;em_PFAMs=DSPc,Y_phosphatase;em_GOs=GO:0003674,GO:0003824,GO:0004721,GO:0004725,GO:0004727,GO:0005575,GO:0005622,GO:0005623,GO:0005634,GO:0005737,GO:0005768,GO:0005769,GO:0005783,GO:0005819,GO:0005856,GO:0005886,GO:0006464,GO:0006470,GO:0006793,GO:0006796,GO:0006807,GO:0008138,GO:0008150,GO:0008152,GO:0009898,GO:0009987,GO:0012505,GO:0015630,GO:0016020,GO:0016311,GO:0016787,GO:0016788,GO:0016791,GO:0019538,GO:0030334,GO:0030335,GO:0031410,GO:0031982,GO:0032879,GO:0035335,GO:0036211,GO:0040012,GO:0040017,GO:0042578,GO:0043170,GO:0043226,GO:0043227,GO:0043228,GO:0043229,GO:0043231,GO:0043232,GO:0043412,GO:0044237,GO:0044238,GO:0044260,GO:0044267,GO:0044422,GO:0044424,GO:0044425,GO:0044430,GO:0044444,GO:0044446,GO:0044459,GO:0044464,GO:0048518,GO:0048522,GO:0050789,GO:0050794,GO:0051270,GO:0051272,GO:0065007,GO:0071704,GO:0071944,GO:0097708,GO:0098552,GO:0098562,GO:0140096,GO:1901564,GO:2000145,GO:2000147
HiC_scaffold_6	AUGUSTUS	intron	42862981	42863413	1.0	-	.	ID=g15811.t1.intron1;Parent=g15811.t1
HiC_scaffold_6	AUGUSTUS	exon	42863414	42863488	.	-	.	ID=g15811.t1.exon2;Parent=g15811.t1
HiC_scaffold_6	AUGUSTUS	CDS	42863414	42863488	1.0	-	1	ID=g15811.t1.CDS2;Parent=g15811.t1
HiC_scaffold_6	AUGUSTUS	intron	42863489	42864470	1.0	-	.	ID=g15811.t1.intron2;Parent=g15811.t1
HiC_scaffold_6	AUGUSTUS	exon	42864471	42864601	.	-	.	ID=g15811.t1.exon3;Parent=g15811.t1
HiC_scaffold_6	AUGUSTUS	CDS	42864471	42864601	1.0	-	0	ID=g15811.t1.CDS3;Parent=g15811.t1
HiC_scaffold_6	AUGUSTUS	intron	42864602	42864910	1.0	-	.	ID=g15811.t1.intron3;Parent=g15811.t1
HiC_scaffold_6	AUGUSTUS	exon	42864911	42865003	.	-	.	ID=g15811.t1.exon4;Parent=g15811.t1
HiC_scaffold_6	AUGUSTUS	CDS	42864911	42865003	1.0	-	0	ID=g15811.t1.CDS4;Parent=g15811.t1
HiC_scaffold_6	AUGUSTUS	intron	42865004	42866039	1.0	-	.	ID=g15811.t1.intron4;Parent=g15811.t1
HiC_scaffold_6	AUGUSTUS	exon	42866040	42866144	.	-	.	ID=g15811.t1.exon5;Parent=g15811.t1
HiC_scaffold_6	AUGUSTUS	CDS	42866040	42866144	0.75	-	0	ID=g15811.t1.CDS5;Parent=g15811.t1
HiC_scaffold_6	AUGUSTUS	start_codon	42866142	42866144	.	-	0	ID=g15811.t1.start1;Parent=g15811.t1
HiC_scaffold_6	AUGUSTUS	exon	43038454	43038456	.	+	.	ID=g15812.t2.exon1;Parent=g15812.t2
HiC_scaffold_6	AUGUSTUS	start_codon	43038454	43038456	.	+	0	ID=g15812.t2.start1;Parent=g15812.t2
HiC_scaffold_6	AUGUSTUS	CDS	43038454	43038456	0.44	+	0	ID=g15812.t2.CDS1;Parent=g15812.t2
HiC_scaffold_6	GeneMark.hmm3	gene	43038454	43060445	.	+	.	ID=g15812
HiC_scaffold_6	AUGUSTUS	mRNA	43038454	43060445	.	+	.	ID=g15812.t2;Parent=g15812;em_target=9668.ENSMPUP00000003083;em_score=1279.3;em_evalue=0.0;em_tcov=.;em_OGs=COG0174@1|root,KOG0683@2759|Eukaryota,39EXA@33154|Opisthokonta,3BAVA@33208|Metazoa,3CZQ0@33213|Bilateria,487J9@7711|Chordata,48V7E@7742|Vertebrata,3JBYD@40674|Mammalia,3ETDW@33554|Carnivora;em_COG_cat=E;em_desc=Lengsin, lens protein with glutamine synthetase domain;em_max_annot_lvl=33208|Metazoa;em_Preferred_name=LGSN;em_PFAMs=Gln-synt_C;em_GOs=GO:0005575,GO:0005623,GO:0005886,GO:0016020,GO:0044464,GO:0071944
HiC_scaffold_6	AUGUSTUS	intron	43038457	43045940	0.44	+	.	ID=g15812.t2.intron1;Parent=g15812.t2
HiC_scaffold_6	AUGUSTUS	exon	43045941	43046067	.	+	.	ID=g15812.t2.exon2;Parent=g15812.t2
HiC_scaffold_6	AUGUSTUS	CDS	43045941	43046067	0.98	+	0	ID=g15812.t2.CDS2;Parent=g15812.t2
HiC_scaffold_6	AUGUSTUS	intron	43046068	43046767	1.0	+	.	ID=g15812.t2.intron2;Parent=g15812.t2
HiC_scaffold_6	AUGUSTUS	exon	43046768	43046965	.	+	.	ID=g15812.t2.exon3;Parent=g15812.t2
HiC_scaffold_6	AUGUSTUS	CDS	43046768	43046965	1.0	+	2	ID=g15812.t2.CDS3;Parent=g15812.t2
HiC_scaffold_6	GeneMark.hmm3	start_codon	43046785	43046787	.	+	0	ID=g15812.t1.start1;Parent=g15812.t1
HiC_scaffold_6	GeneMark.hmm3	CDS	43046785	43046965	.	+	0	ID=g15812.t1.CDS1;Parent=g15812.t1
HiC_scaffold_6	GeneMark.hmm3	exon	43046785	43046965	.	+	0	ID=g15812.t1.exon1;Parent=g15812.t1
HiC_scaffold_6	GeneMark.hmm3	mRNA	43046785	43060445	.	+	.	ID=g15812.t1;Parent=g15812;em_target=9668.ENSMPUP00000003083;em_score=1173.7;em_evalue=0.0;em_tcov=.;em_OGs=COG0174@1|root,KOG0683@2759|Eukaryota,39EXA@33154|Opisthokonta,3BAVA@33208|Metazoa,3CZQ0@33213|Bilateria,487J9@7711|Chordata,48V7E@7742|Vertebrata,3JBYD@40674|Mammalia,3ETDW@33554|Carnivora;em_COG_cat=E;em_desc=Lengsin, lens protein with glutamine synthetase domain;em_max_annot_lvl=33208|Metazoa;em_Preferred_name=LGSN;em_PFAMs=Gln-synt_C;em_GOs=GO:0005575,GO:0005623,GO:0005886,GO:0016020,GO:0044464,GO:0071944
HiC_scaffold_6	GeneMark.hmm3	intron	43046966	43053441	.	+	1	ID=g15812.t1.intron1;Parent=g15812.t1
HiC_scaffold_6	AUGUSTUS	intron	43046966	43053441	1.0	+	.	ID=g15812.t2.intron3;Parent=g15812.t2
HiC_scaffold_6	GeneMark.hmm3	CDS	43053442	43053608	.	+	2	ID=g15812.t1.CDS2;Parent=g15812.t1
HiC_scaffold_6	GeneMark.hmm3	exon	43053442	43053608	.	+	2	ID=g15812.t1.exon2;Parent=g15812.t1
HiC_scaffold_6	AUGUSTUS	exon	43053442	43053608	.	+	.	ID=g15812.t2.exon4;Parent=g15812.t2
HiC_scaffold_6	AUGUSTUS	CDS	43053442	43053608	1.0	+	2	ID=g15812.t2.CDS4;Parent=g15812.t2
HiC_scaffold_6	GeneMark.hmm3	intron	43053609	43059245	.	+	0	ID=g15812.t1.intron2;Parent=g15812.t1
HiC_scaffold_6	AUGUSTUS	intron	43053609	43059245	1.0	+	.	ID=g15812.t2.intron4;Parent=g15812.t2
HiC_scaffold_6	GeneMark.hmm3	CDS	43059246	43060445	.	+	0	ID=g15812.t1.CDS3;Parent=g15812.t1
HiC_scaffold_6	GeneMark.hmm3	exon	43059246	43060445	.	+	0	ID=g15812.t1.exon3;Parent=g15812.t1
HiC_scaffold_6	AUGUSTUS	exon	43059246	43060445	.	+	.	ID=g15812.t2.exon5;Parent=g15812.t2
HiC_scaffold_6	AUGUSTUS	CDS	43059246	43060445	1.0	+	0	ID=g15812.t2.CDS5;Parent=g15812.t2
HiC_scaffold_6	GeneMark.hmm3	stop_codon	43060443	43060445	.	+	0	ID=g15812.t1.stop1;Parent=g15812.t1
HiC_scaffold_6	AUGUSTUS	stop_codon	43060443	43060445	.	+	0	ID=g15812.t2.stop1;Parent=g15812.t2
HiC_scaffold_6	AUGUSTUS	start_codon	43842516	43842518	.	+	0	ID=g15813.t1.start1;Parent=g15813.t1
HiC_scaffold_6	AUGUSTUS	exon	43842516	43842606	.	+	.	ID=g15813.t1.exon1;Parent=g15813.t1
HiC_scaffold_6	AUGUSTUS	CDS	43842516	43842606	1.0	+	0	ID=g15813.t1.CDS1;Parent=g15813.t1
HiC_scaffold_6	AUGUSTUS	gene	43842516	44216826	.	+	.	ID=g15813
HiC_scaffold_6	AUGUSTUS	mRNA	43842516	44216826	1.0	+	.	ID=g15813.t1;Parent=g15813;em_target=9646.ENSAMEP00000007481;em_score=540.9;em_evalue=3.2e-166;em_tcov=.;em_OGs=COG5176@1|root,KOG1588@2759|Eukaryota,39M3H@33154|Opisthokonta,3BG7I@33208|Metazoa,3D0S2@33213|Bilateria,484JP@7711|Chordata,48V5D@7742|Vertebrata,3JJWH@40674|Mammalia;em_COG_cat=A;em_desc=Qua1 domain;em_max_annot_lvl=33208|Metazoa;em_PFAMs=KH_1,Qua1,Sam68-YY;em_KEGG_ko=ko:K13198,ko:K14942,ko:K17843;em_BRITE=ko00000,ko03041;em_Preferred_name=KHDRBS2;em_GOs=GO:0000003,GO:0000226,GO:0000381,GO:0001578,GO:0003006,GO:0003008,GO:0003674,GO:0003676,GO:0003723,GO:0005488,GO:0005575,GO:0005622,GO:0005623,GO:0005634,GO:0005654,GO:0006915,GO:0006928,GO:0006996,GO:0007010,GO:0007017,GO:0007275,GO:0007276,GO:0007281,GO:0007283,GO:0007286,GO:0007288,GO:0007291,GO:0007349,GO:0007600,GO:0008150,GO:0008219,GO:0009653,GO:0009987,GO:0010468,GO:0010608,GO:0012501,GO:0016043,GO:0016604,GO:0016607,GO:0019219,GO:0019222,GO:0019233,GO:0019953,GO:0022412,GO:0022414,GO:0022607,GO:0030030,GO:0030031,GO:0030154,GO:0030317,GO:0031323,GO:0031974,GO:0031981,GO:0032501,GO:0032502,GO:0032504,GO:0035082,GO:0040011,GO:0043226,GO:0043227,GO:0043229,GO:0043231,GO:0043233,GO:0043484,GO:0044085,GO:0044422,GO:0044424,GO:0044428,GO:0044446,GO:0044451,GO:0044464,GO:0044703,GO:0044782,GO:0048024,GO:0048232,GO:0048468,GO:0048515,GO:0048609,GO:0048646,GO:0048856,GO:0048869,GO:0048870,GO:0050684,GO:0050789,GO:0050794,GO:0050877,GO:0051171,GO:0051179,GO:0051252,GO:0051674,GO:0051704,GO:0060255,GO:0060271,GO:0065007,GO:0070013,GO:0070925,GO:0071840,GO:0080090,GO:0097159,GO:0097722,GO:0120031,GO:0120036,GO:1901363,GO:1903311
HiC_scaffold_6	AUGUSTUS	intron	43842607	43933925	1.0	+	.	ID=g15813.t1.intron1;Parent=g15813.t1
HiC_scaffold_6	AUGUSTUS	exon	43933926	43934053	.	+	.	ID=g15813.t1.exon2;Parent=g15813.t1
HiC_scaffold_6	AUGUSTUS	CDS	43933926	43934053	1.0	+	2	ID=g15813.t1.CDS2;Parent=g15813.t1
HiC_scaffold_6	AUGUSTUS	intron	43934054	44040434	1.0	+	.	ID=g15813.t1.intron2;Parent=g15813.t1
HiC_scaffold_6	AUGUSTUS	exon	44040435	44040551	.	+	.	ID=g15813.t1.exon3;Parent=g15813.t1
HiC_scaffold_6	AUGUSTUS	CDS	44040435	44040551	1.0	+	0	ID=g15813.t1.CDS3;Parent=g15813.t1
HiC_scaffold_6	AUGUSTUS	intron	44040552	44130547	1.0	+	.	ID=g15813.t1.intron3;Parent=g15813.t1
HiC_scaffold_6	AUGUSTUS	exon	44130548	44130694	.	+	.	ID=g15813.t1.exon4;Parent=g15813.t1
HiC_scaffold_6	AUGUSTUS	CDS	44130548	44130694	1.0	+	0	ID=g15813.t1.CDS4;Parent=g15813.t1
HiC_scaffold_6	AUGUSTUS	intron	44130695	44210360	1.0	+	.	ID=g15813.t1.intron4;Parent=g15813.t1
HiC_scaffold_6	AUGUSTUS	exon	44210361	44210488	.	+	.	ID=g15813.t1.exon5;Parent=g15813.t1
HiC_scaffold_6	AUGUSTUS	CDS	44210361	44210488	1.0	+	0	ID=g15813.t1.CDS5;Parent=g15813.t1
HiC_scaffold_6	AUGUSTUS	intron	44210489	44216666	1.0	+	.	ID=g15813.t1.intron5;Parent=g15813.t1
HiC_scaffold_6	AUGUSTUS	exon	44216667	44216826	.	+	.	ID=g15813.t1.exon6;Parent=g15813.t1
HiC_scaffold_6	AUGUSTUS	CDS	44216667	44216826	1.0	+	1	ID=g15813.t1.CDS6;Parent=g15813.t1
HiC_scaffold_6	AUGUSTUS	stop_codon	44216824	44216826	.	+	0	ID=g15813.t1.stop1;Parent=g15813.t1
HiC_scaffold_6	AUGUSTUS	stop_codon	44517822	44517824	.	-	0	ID=g15814.t1.stop1;Parent=g15814.t1
HiC_scaffold_6	GeneMark.hmm3	stop_codon	44517822	44517824	.	-	0	ID=g15815.t2.stop1;Parent=g15815.t2
HiC_scaffold_6	GeneMark.hmm3	CDS	44517822	44518132	.	-	2	ID=g15815.t2.CDS1;Parent=g15815.t2
HiC_scaffold_6	GeneMark.hmm3	exon	44517822	44518132	.	-	2	ID=g15815.t2.exon1;Parent=g15815.t2
HiC_scaffold_6	AUGUSTUS	gene	44517822	44518163	.	-	.	ID=g15814
HiC_scaffold_6	AUGUSTUS	exon	44517822	44518163	.	-	.	ID=g15814.t1.exon1;Parent=g15814.t1
HiC_scaffold_6	AUGUSTUS	mRNA	44517822	44518163	1.0	-	.	ID=g15814.t1;Parent=g15814;em_target=9483.ENSCJAP00000035549;em_score=236.4;em_evalue=1.3e-73;em_tcov=.;em_OGs=COG0694@1|root,KOG2358@2759|Eukaryota,38H60@33154|Opisthokonta,3BH1K@33208|Metazoa,3CRFA@33213|Bilateria,486X0@7711|Chordata,4962C@7742|Vertebrata,3JAPY@40674|Mammalia,35F2E@314146|Euarchontoglires,4MCRW@9443|Primates;em_COG_cat=O;em_desc=NFU1 iron-sulfur cluster scaffold;em_max_annot_lvl=33208|Metazoa;em_Preferred_name=NFU1;em_KEGG_ko=ko:K22074;em_BRITE=ko00000,ko03029;em_PFAMs=Nfu_N,NifU;em_GOs=GO:0003674,GO:0005488,GO:0005506,GO:0005575,GO:0005622,GO:0005623,GO:0005634,GO:0005654,GO:0005737,GO:0005739,GO:0005829,GO:0006790,GO:0008150,GO:0008152,GO:0009987,GO:0010876,GO:0016043,GO:0016226,GO:0019915,GO:0022607,GO:0031163,GO:0031974,GO:0031981,GO:0033036,GO:0043167,GO:0043169,GO:0043226,GO:0043227,GO:0043229,GO:0043231,GO:0043233,GO:0044085,GO:0044237,GO:0044422,GO:0044424,GO:0044428,GO:0044444,GO:0044446,GO:0044464,GO:0046872,GO:0046914,GO:0048037,GO:0051179,GO:0051186,GO:0051235,GO:0051536,GO:0051539,GO:0051540,GO:0065007,GO:0065008,GO:0070013,GO:0071840
HiC_scaffold_6	AUGUSTUS	CDS	44517822	44518163	1.0	-	0	ID=g15814.t1.CDS1;Parent=g15814.t1
HiC_scaffold_6	AUGUSTUS	gene	44517822	44518583	.	-	.	ID=g15815
HiC_scaffold_6	GeneMark.hmm3	mRNA	44517822	44518583	.	-	.	ID=g15815.t2;Parent=g15815;em_target=9668.ENSMPUP00000006609;em_score=223.0;em_evalue=2.4e-69;em_tcov=.;em_OGs=COG0694@1|root,KOG2358@2759|Eukaryota,38H60@33154|Opisthokonta,3BH1K@33208|Metazoa,3CRFA@33213|Bilateria,486X0@7711|Chordata,4962C@7742|Vertebrata,3JAPY@40674|Mammalia,3EMYJ@33554|Carnivora;em_COG_cat=O;em_desc=NFU1 iron-sulfur cluster scaffold;em_max_annot_lvl=33208|Metazoa;em_Preferred_name=NFU1;em_KEGG_ko=ko:K22074;em_BRITE=ko00000,ko03029;em_PFAMs=Nfu_N,NifU;em_GOs=GO:0003674,GO:0005488,GO:0005506,GO:0005575,GO:0005622,GO:0005623,GO:0005634,GO:0005654,GO:0005737,GO:0005739,GO:0005829,GO:0006790,GO:0008150,GO:0008152,GO:0009987,GO:0010876,GO:0016043,GO:0016226,GO:0019915,GO:0022607,GO:0031163,GO:0031974,GO:0031981,GO:0033036,GO:0043167,GO:0043169,GO:0043226,GO:0043227,GO:0043229,GO:0043231,GO:0043233,GO:0044085,GO:0044237,GO:0044422,GO:0044424,GO:0044428,GO:0044444,GO:0044446,GO:0044464,GO:0046872,GO:0046914,GO:0048037,GO:0051179,GO:0051186,GO:0051235,GO:0051536,GO:0051539,GO:0051540,GO:0065007,GO:0065008,GO:0070013,GO:0071840
HiC_scaffold_6	GeneMark.hmm3	intron	44518133	44518528	.	-	1	ID=g15815.t2.intron1;Parent=g15815.t2
HiC_scaffold_6	AUGUSTUS	start_codon	44518161	44518163	.	-	0	ID=g15814.t1.start1;Parent=g15814.t1
HiC_scaffold_6	AUGUSTUS	stop_codon	44518191	44518193	.	-	0	ID=g15815.t1.stop1;Parent=g15815.t1
HiC_scaffold_6	AUGUSTUS	exon	44518191	44518583	.	-	.	ID=g15815.t1.exon1;Parent=g15815.t1
HiC_scaffold_6	AUGUSTUS	mRNA	44518191	44518583	1.0	-	.	ID=g15815.t1;Parent=g15815;em_target=9668.ENSMPUP00000006609;em_score=280.4;em_evalue=6.5e-87;em_tcov=.;em_OGs=COG0694@1|root,KOG2358@2759|Eukaryota,38H60@33154|Opisthokonta,3BH1K@33208|Metazoa,3CRFA@33213|Bilateria,486X0@7711|Chordata,4962C@7742|Vertebrata,3JAPY@40674|Mammalia,3EMYJ@33554|Carnivora;em_COG_cat=O;em_desc=NFU1 iron-sulfur cluster scaffold;em_max_annot_lvl=33208|Metazoa;em_Preferred_name=NFU1;em_KEGG_ko=ko:K22074;em_BRITE=ko00000,ko03029;em_PFAMs=Nfu_N,NifU;em_GOs=GO:0003674,GO:0005488,GO:0005506,GO:0005575,GO:0005622,GO:0005623,GO:0005634,GO:0005654,GO:0005737,GO:0005739,GO:0005829,GO:0006790,GO:0008150,GO:0008152,GO:0009987,GO:0010876,GO:0016043,GO:0016226,GO:0019915,GO:0022607,GO:0031163,GO:0031974,GO:0031981,GO:0033036,GO:0043167,GO:0043169,GO:0043226,GO:0043227,GO:0043229,GO:0043231,GO:0043233,GO:0044085,GO:0044237,GO:0044422,GO:0044424,GO:0044428,GO:0044444,GO:0044446,GO:0044464,GO:0046872,GO:0046914,GO:0048037,GO:0051179,GO:0051186,GO:0051235,GO:0051536,GO:0051539,GO:0051540,GO:0065007,GO:0065008,GO:0070013,GO:0071840
HiC_scaffold_6	AUGUSTUS	CDS	44518191	44518583	1.0	-	0	ID=g15815.t1.CDS1;Parent=g15815.t1
HiC_scaffold_6	GeneMark.hmm3	CDS	44518529	44518583	.	-	0	ID=g15815.t2.CDS2;Parent=g15815.t2
HiC_scaffold_6	GeneMark.hmm3	exon	44518529	44518583	.	-	0	ID=g15815.t2.exon2;Parent=g15815.t2
HiC_scaffold_6	AUGUSTUS	start_codon	44518581	44518583	.	-	0	ID=g15815.t1.start1;Parent=g15815.t1
HiC_scaffold_6	GeneMark.hmm3	start_codon	44518581	44518583	.	-	0	ID=g15815.t2.start1;Parent=g15815.t2
HiC_scaffold_6	AUGUSTUS	stop_codon	45237271	45237273	.	-	0	ID=g15816.t1.stop1;Parent=g15816.t1
HiC_scaffold_6	AUGUSTUS	exon	45237271	45237495	.	-	.	ID=g15816.t1.exon1;Parent=g15816.t1
HiC_scaffold_6	AUGUSTUS	CDS	45237271	45237495	1.0	-	0	ID=g15816.t1.CDS1;Parent=g15816.t1
HiC_scaffold_6	AUGUSTUS	gene	45237271	45566542	.	-	.	ID=g15816
HiC_scaffold_6	AUGUSTUS	mRNA	45237271	45566542	1.0	-	.	ID=g15816.t1;Parent=g15816;em_target=9668.ENSMPUP00000002605;em_score=1144.6;em_evalue=0.0;em_tcov=.;em_OGs=COG2219@1|root,KOG2267@2759|Eukaryota,38FWH@33154|Opisthokonta,3BFMC@33208|Metazoa,3CRN7@33213|Bilateria,486A4@7711|Chordata,491DZ@7742|Vertebrata,3J6H8@40674|Mammalia,3EIX7@33554|Carnivora;em_COG_cat=L;em_desc=DNA primase is the polymerase that synthesizes small RNA primers for the Okazaki fragments made during discontinuous DNA replication;em_max_annot_lvl=33208|Metazoa;em_Preferred_name=PRIM2;em_KEGG_ko=ko:K02685;em_KEGG_Pathway=ko00230,ko00240,ko01100,ko03030,map00230,map00240,map01100,map03030;em_KEGG_Module=M00261;em_KEGG_Reaction=R00375,R00376,R00377,R00378;em_KEGG_rclass=RC02795;em_BRITE=ko00000,ko00001,ko00002,ko01000,ko03032;em_PFAMs=DNA_primase_lrg;em_GOs=GO:0000082,GO:0000228,GO:0000278,GO:0000428,GO:0000723,GO:0001654,GO:0001745,GO:0003674,GO:0003676,GO:0003677,GO:0003697,GO:0003824,GO:0003887,GO:0003896,GO:0003899,GO:0005488,GO:0005575,GO:0005622,GO:0005623,GO:0005634,GO:0005654,GO:0005657,GO:0005658,GO:0005694,GO:0006139,GO:0006259,GO:0006260,GO:0006261,GO:0006269,GO:0006725,GO:0006807,GO:0006996,GO:0007049,GO:0007275,GO:0007423,GO:0008150,GO:0008152,GO:0009058,GO:0009059,GO:0009653,GO:0009887,GO:0009987,GO:0016043,GO:0016070,GO:0016740,GO:0016772,GO:0016779,GO:0018130,GO:0019438,GO:0019725,GO:0022402,GO:0030880,GO:0030894,GO:0031974,GO:0031981,GO:0032200,GO:0032201,GO:0032501,GO:0032502,GO:0032774,GO:0032991,GO:0032993,GO:0033260,GO:0034061,GO:0034062,GO:0034641,GO:0034645,GO:0034654,GO:0042592,GO:0043170,GO:0043226,GO:0043227,GO:0043228,GO:0043229,GO:0043231,GO:0043232,GO:0043233,GO:0043596,GO:0043601,GO:0044237,GO:0044238,GO:0044249,GO:0044260,GO:0044271,GO:0044422,GO:0044424,GO:0044427,GO:0044428,GO:0044446,GO:0044454,GO:0044464,GO:0044770,GO:0044772,GO:0044786,GO:0044843,GO:0046483,GO:0048513,GO:0048592,GO:0048731,GO:0048749,GO:0048856,GO:0051276,GO:0055029,GO:0060249,GO:0061695,GO:0065007,GO:0065008,GO:0070013,GO:0071704,GO:0071840,GO:0071897,GO:0090304,GO:0090596,GO:0097159,GO:0097747,GO:0140097,GO:0140098,GO:1901360,GO:1901362,GO:1901363,GO:1901576,GO:1902494,GO:1903047,GO:1990234
HiC_scaffold_6	AUGUSTUS	intron	45237496	45249801	1.0	-	.	ID=g15816.t1.intron1;Parent=g15816.t1
HiC_scaffold_6	AUGUSTUS	exon	45249802	45249870	.	-	.	ID=g15816.t1.exon2;Parent=g15816.t1
HiC_scaffold_6	AUGUSTUS	CDS	45249802	45249870	1.0	-	0	ID=g15816.t1.CDS2;Parent=g15816.t1
HiC_scaffold_6	AUGUSTUS	intron	45249871	45286213	1.0	-	.	ID=g15816.t1.intron2;Parent=g15816.t1
HiC_scaffold_6	AUGUSTUS	exon	45286214	45286296	.	-	.	ID=g15816.t1.exon3;Parent=g15816.t1
HiC_scaffold_6	AUGUSTUS	CDS	45286214	45286296	1.0	-	2	ID=g15816.t1.CDS3;Parent=g15816.t1
HiC_scaffold_6	AUGUSTUS	intron	45286297	45294334	1.0	-	.	ID=g15816.t1.intron3;Parent=g15816.t1
HiC_scaffold_6	AUGUSTUS	exon	45294335	45294461	.	-	.	ID=g15816.t1.exon4;Parent=g15816.t1
HiC_scaffold_6	AUGUSTUS	CDS	45294335	45294461	1.0	-	0	ID=g15816.t1.CDS4;Parent=g15816.t1
HiC_scaffold_6	AUGUSTUS	intron	45294462	45354800	1.0	-	.	ID=g15816.t1.intron4;Parent=g15816.t1
HiC_scaffold_6	AUGUSTUS	exon	45354801	45354986	.	-	.	ID=g15816.t1.exon5;Parent=g15816.t1
HiC_scaffold_6	AUGUSTUS	CDS	45354801	45354986	1.0	-	0	ID=g15816.t1.CDS5;Parent=g15816.t1
HiC_scaffold_6	AUGUSTUS	intron	45354987	45359834	1.0	-	.	ID=g15816.t1.intron5;Parent=g15816.t1
HiC_scaffold_6	AUGUSTUS	exon	45359835	45359907	.	-	.	ID=g15816.t1.exon6;Parent=g15816.t1
HiC_scaffold_6	AUGUSTUS	CDS	45359835	45359907	1.0	-	1	ID=g15816.t1.CDS6;Parent=g15816.t1
HiC_scaffold_6	AUGUSTUS	intron	45359908	45388258	1.0	-	.	ID=g15816.t1.intron6;Parent=g15816.t1
HiC_scaffold_6	AUGUSTUS	exon	45388259	45388326	.	-	.	ID=g15816.t1.exon7;Parent=g15816.t1
HiC_scaffold_6	AUGUSTUS	CDS	45388259	45388326	1.0	-	0	ID=g15816.t1.CDS7;Parent=g15816.t1
HiC_scaffold_6	AUGUSTUS	intron	45388327	45502168	1.0	-	.	ID=g15816.t1.intron7;Parent=g15816.t1
HiC_scaffold_6	AUGUSTUS	exon	45502169	45502306	.	-	.	ID=g15816.t1.exon8;Parent=g15816.t1
HiC_scaffold_6	AUGUSTUS	CDS	45502169	45502306	1.0	-	0	ID=g15816.t1.CDS8;Parent=g15816.t1
HiC_scaffold_6	AUGUSTUS	intron	45502307	45505069	1.0	-	.	ID=g15816.t1.intron8;Parent=g15816.t1
HiC_scaffold_6	AUGUSTUS	exon	45505070	45505171	.	-	.	ID=g15816.t1.exon9;Parent=g15816.t1
HiC_scaffold_6	AUGUSTUS	CDS	45505070	45505171	1.0	-	0	ID=g15816.t1.CDS9;Parent=g15816.t1
HiC_scaffold_6	AUGUSTUS	intron	45505172	45560001	1.0	-	.	ID=g15816.t1.intron9;Parent=g15816.t1
HiC_scaffold_6	AUGUSTUS	exon	45560002	45560122	.	-	.	ID=g15816.t1.exon10;Parent=g15816.t1
HiC_scaffold_6	AUGUSTUS	CDS	45560002	45560122	1.0	-	1	ID=g15816.t1.CDS10;Parent=g15816.t1
HiC_scaffold_6	AUGUSTUS	intron	45560123	45561506	1.0	-	.	ID=g15816.t1.intron10;Parent=g15816.t1
HiC_scaffold_6	AUGUSTUS	exon	45561507	45561586	.	-	.	ID=g15816.t1.exon11;Parent=g15816.t1
HiC_scaffold_6	AUGUSTUS	CDS	45561507	45561586	1.0	-	0	ID=g15816.t1.CDS11;Parent=g15816.t1
HiC_scaffold_6	AUGUSTUS	intron	45561587	45564491	1.0	-	.	ID=g15816.t1.intron11;Parent=g15816.t1
HiC_scaffold_6	AUGUSTUS	exon	45564492	45564595	.	-	.	ID=g15816.t1.exon12;Parent=g15816.t1
HiC_scaffold_6	AUGUSTUS	CDS	45564492	45564595	1.0	-	2	ID=g15816.t1.CDS12;Parent=g15816.t1
HiC_scaffold_6	AUGUSTUS	intron	45564596	45566388	1.0	-	.	ID=g15816.t1.intron12;Parent=g15816.t1
HiC_scaffold_6	AUGUSTUS	exon	45566389	45566542	.	-	.	ID=g15816.t1.exon13;Parent=g15816.t1
HiC_scaffold_6	AUGUSTUS	CDS	45566389	45566542	1.0	-	0	ID=g15816.t1.CDS13;Parent=g15816.t1
HiC_scaffold_6	AUGUSTUS	start_codon	45566540	45566542	.	-	0	ID=g15816.t1.start1;Parent=g15816.t1
HiC_scaffold_6	AUGUSTUS	stop_codon	45653877	45653879	.	-	0	ID=g15817.t1.stop1;Parent=g15817.t1
HiC_scaffold_6	AUGUSTUS	exon	45653877	45654016	.	-	.	ID=g15817.t1.exon1;Parent=g15817.t1
HiC_scaffold_6	AUGUSTUS	CDS	45653877	45654016	1.0	-	2	ID=g15817.t1.CDS1;Parent=g15817.t1
HiC_scaffold_6	AUGUSTUS	gene	45653877	45680528	.	-	.	ID=g15817
HiC_scaffold_6	AUGUSTUS	mRNA	45653877	45680528	1.0	-	.	ID=g15817.t1;Parent=g15817;em_target=29073.XP_008689973.1;em_score=518.1;em_evalue=7.4e-159;em_tcov=.;em_OGs=KOG4252@1|root,KOG4252@2759|Eukaryota,39S0Q@33154|Opisthokonta,3BHUG@33208|Metazoa,3CRS0@33213|Bilateria,489UN@7711|Chordata,48XY4@7742|Vertebrata,3J7E0@40674|Mammalia,3ESGN@33554|Carnivora;em_COG_cat=U;em_desc=RAB23, member RAS oncogene family;em_max_annot_lvl=33208|Metazoa;em_Preferred_name=RAB23;em_KEGG_ko=ko:K06234;em_BRITE=ko00000,ko04031,ko04131;em_PFAMs=Ras;em_GOs=GO:0000045,GO:0001501,GO:0001738,GO:0001838,GO:0001841,GO:0001843,GO:0002009,GO:0003002,GO:0003674,GO:0003824,GO:0003924,GO:0005575,GO:0005622,GO:0005623,GO:0005737,GO:0005768,GO:0005773,GO:0005776,GO:0005813,GO:0005815,GO:0005829,GO:0005856,GO:0005886,GO:0006139,GO:0006163,GO:0006725,GO:0006753,GO:0006793,GO:0006796,GO:0006807,GO:0006810,GO:0006914,GO:0006950,GO:0006952,GO:0006968,GO:0006996,GO:0007033,GO:0007154,GO:0007165,GO:0007264,GO:0007265,GO:0007275,GO:0007389,GO:0007399,GO:0007417,GO:0008150,GO:0008152,GO:0008589,GO:0009056,GO:0009116,GO:0009117,GO:0009119,GO:0009141,GO:0009144,GO:0009150,GO:0009199,GO:0009205,GO:0009259,GO:0009653,GO:0009790,GO:0009792,GO:0009887,GO:0009888,GO:0009892,GO:0009953,GO:0009966,GO:0009987,GO:0010008,GO:0010605,GO:0010646,GO:0012505,GO:0014020,GO:0015630,GO:0016020,GO:0016043,GO:0016192,GO:0016236,GO:0016331,GO:0016462,GO:0016787,GO:0016817,GO:0016818,GO:0017111,GO:0019222,GO:0019637,GO:0019693,GO:0021510,GO:0021511,GO:0021513,GO:0021532,GO:0021904,GO:0021915,GO:0022607,GO:0023051,GO:0023052,GO:0030030,GO:0030031,GO:0030054,GO:0030139,GO:0030162,GO:0030326,GO:0031090,GO:0031323,GO:0031324,GO:0031410,GO:0031982,GO:0032268,GO:0032269,GO:0032386,GO:0032387,GO:0032482,GO:0032501,GO:0032502,GO:0032879,GO:0032880,GO:0033157,GO:0034641,GO:0035107,GO:0035108,GO:0035113,GO:0035148,GO:0035239,GO:0035295,GO:0035556,GO:0036477,GO:0042278,GO:0042306,GO:0042308,GO:0042733,GO:0043009,GO:0043025,GO:0043226,GO:0043227,GO:0043228,GO:0043229,GO:0043231,GO:0043232,GO:0044085,GO:0044237,GO:0044238,GO:0044248,GO:0044281,GO:0044297,GO:0044422,GO:0044424,GO:0044430,GO:0044433,GO:0044440,GO:0044444,GO:0044446,GO:0044464,GO:0044782,GO:0045202,GO:0045335,GO:0045861,GO:0046039,GO:0046128,GO:0046483,GO:0046822,GO:0046823,GO:0048513,GO:0048519,GO:0048523,GO:0048583,GO:0048598,GO:0048646,GO:0048705,GO:0048729,GO:0048731,GO:0048736,GO:0048856,GO:0050789,GO:0050794,GO:0050896,GO:0051049,GO:0051051,GO:0051171,GO:0051172,GO:0051179,GO:0051223,GO:0051224,GO:0051234,GO:0051246,GO:0051248,GO:0051716,GO:0055086,GO:0060173,GO:0060255,GO:0060271,GO:0060341,GO:0060348,GO:0060349,GO:0060429,GO:0060562,GO:0060606,GO:0061919,GO:0065007,GO:0070201,GO:0070925,GO:0071704,GO:0071840,GO:0071944,GO:0072175,GO:0072521,GO:0080090,GO:0090087,GO:0090317,GO:0097094,GO:0097458,GO:0097708,GO:0098588,GO:0098805,GO:0120031,GO:0120036,GO:1900180,GO:1900181,GO:1901068,GO:1901135,GO:1901360,GO:1901564,GO:1901657,GO:1903827,GO:1903828,GO:1904589,GO:1904590,GO:1904888,GO:1904950,GO:1905037
HiC_scaffold_6	AUGUSTUS	intron	45654017	45657473	1.0	-	.	ID=g15817.t1.intron1;Parent=g15817.t1
HiC_scaffold_6	AUGUSTUS	exon	45657474	45657566	.	-	.	ID=g15817.t1.exon2;Parent=g15817.t1
HiC_scaffold_6	AUGUSTUS	CDS	45657474	45657566	1.0	-	2	ID=g15817.t1.CDS2;Parent=g15817.t1
HiC_scaffold_6	AUGUSTUS	intron	45657567	45659210	1.0	-	.	ID=g15817.t1.intron2;Parent=g15817.t1
HiC_scaffold_6	AUGUSTUS	exon	45659211	45659293	.	-	.	ID=g15817.t1.exon3;Parent=g15817.t1
HiC_scaffold_6	AUGUSTUS	CDS	45659211	45659293	1.0	-	1	ID=g15817.t1.CDS3;Parent=g15817.t1
HiC_scaffold_6	AUGUSTUS	intron	45659294	45660998	1.0	-	.	ID=g15817.t1.intron3;Parent=g15817.t1
HiC_scaffold_6	AUGUSTUS	exon	45660999	45661155	.	-	.	ID=g15817.t1.exon4;Parent=g15817.t1
HiC_scaffold_6	AUGUSTUS	CDS	45660999	45661155	1.0	-	2	ID=g15817.t1.CDS4;Parent=g15817.t1
HiC_scaffold_6	AUGUSTUS	intron	45661156	45674210	1.0	-	.	ID=g15817.t1.intron4;Parent=g15817.t1
HiC_scaffold_6	AUGUSTUS	exon	45674211	45674296	.	-	.	ID=g15817.t1.exon5;Parent=g15817.t1
HiC_scaffold_6	AUGUSTUS	CDS	45674211	45674296	1.0	-	1	ID=g15817.t1.CDS5;Parent=g15817.t1
HiC_scaffold_6	AUGUSTUS	intron	45674297	45680373	1.0	-	.	ID=g15817.t1.intron5;Parent=g15817.t1
HiC_scaffold_6	AUGUSTUS	exon	45680374	45680528	.	-	.	ID=g15817.t1.exon6;Parent=g15817.t1
HiC_scaffold_6	AUGUSTUS	CDS	45680374	45680528	1.0	-	0	ID=g15817.t1.CDS6;Parent=g15817.t1
HiC_scaffold_6	AUGUSTUS	start_codon	45680526	45680528	.	-	0	ID=g15817.t1.start1;Parent=g15817.t1
HiC_scaffold_6	AUGUSTUS	stop_codon	45708647	45708649	.	-	0	ID=g15818.t1.stop1;Parent=g15818.t1
HiC_scaffold_6	AUGUSTUS	exon	45708647	45709059	.	-	.	ID=g15818.t1.exon1;Parent=g15818.t1
HiC_scaffold_6	AUGUSTUS	CDS	45708647	45709059	1.0	-	2	ID=g15818.t1.CDS1;Parent=g15818.t1
HiC_scaffold_6	AUGUSTUS	gene	45708647	45723560	.	-	.	ID=g15818
HiC_scaffold_6	AUGUSTUS	mRNA	45708647	45723560	1.0	-	.	ID=g15818.t1;Parent=g15818;em_target=9668.ENSMPUP00000002638;em_score=436.4;em_evalue=2.7e-134;em_tcov=.;em_OGs=KOG3633@1|root,KOG3633@2759|Eukaryota,39VTF@33154|Opisthokonta,3BCUY@33208|Metazoa,3CXE6@33213|Bilateria,487CD@7711|Chordata,49111@7742|Vertebrata,3J9SM@40674|Mammalia,3EP55@33554|Carnivora;em_COG_cat=O;em_desc=athanogene 2;em_max_annot_lvl=33208|Metazoa;em_Preferred_name=BAG2;em_KEGG_ko=ko:K09556;em_KEGG_Pathway=ko04141,map04141;em_BRITE=ko00000,ko00001,ko03110;em_GOs=GO:0000166,GO:0000774,GO:0003674,GO:0005488,GO:0005515,GO:0005575,GO:0005622,GO:0005623,GO:0005634,GO:0005730,GO:0005737,GO:0005829,GO:0006457,GO:0006807,GO:0007275,GO:0007517,GO:0008092,GO:0008150,GO:0008152,GO:0009892,GO:0009893,GO:0009894,GO:0009896,GO:0009987,GO:0010468,GO:0010604,GO:0010605,GO:0010628,GO:0010954,GO:0016203,GO:0017076,GO:0019222,GO:0019538,GO:0019899,GO:0030016,GO:0030017,GO:0030162,GO:0030234,GO:0030424,GO:0030425,GO:0030554,GO:0031072,GO:0031323,GO:0031324,GO:0031325,GO:0031329,GO:0031331,GO:0031396,GO:0031397,GO:0031399,GO:0031400,GO:0031430,GO:0031625,GO:0031647,GO:0031672,GO:0031974,GO:0031981,GO:0032091,GO:0032268,GO:0032269,GO:0032270,GO:0032501,GO:0032502,GO:0032991,GO:0036094,GO:0036477,GO:0042176,GO:0042802,GO:0042995,GO:0043005,GO:0043086,GO:0043170,GO:0043226,GO:0043227,GO:0043228,GO:0043229,GO:0043231,GO:0043232,GO:0043233,GO:0043292,GO:0043393,GO:0044092,GO:0044238,GO:0044325,GO:0044389,GO:0044422,GO:0044424,GO:0044428,GO:0044444,GO:0044446,GO:0044449,GO:0044463,GO:0044464,GO:0045732,GO:0045862,GO:0048156,GO:0048513,GO:0048518,GO:0048519,GO:0048522,GO:0048523,GO:0048583,GO:0048731,GO:0048856,GO:0050789,GO:0050790,GO:0050794,GO:0050821,GO:0051087,GO:0051098,GO:0051100,GO:0051171,GO:0051172,GO:0051173,GO:0051246,GO:0051247,GO:0051248,GO:0051338,GO:0051348,GO:0051438,GO:0051444,GO:0055120,GO:0060255,GO:0060538,GO:0060589,GO:0060590,GO:0061061,GO:0061136,GO:0065007,GO:0065008,GO:0065009,GO:0070013,GO:0070613,GO:0071704,GO:0080090,GO:0080134,GO:0080135,GO:0097159,GO:0097447,GO:0097458,GO:0098772,GO:0099080,GO:0099081,GO:0099512,GO:0101031,GO:0120025,GO:0120038,GO:1900034,GO:1901265,GO:1901363,GO:1901564,GO:1901800,GO:1903050,GO:1903052,GO:1903317,GO:1903319,GO:1903320,GO:1903321,GO:1903362,GO:1903364,GO:1904666,GO:1904667
HiC_scaffold_6	AUGUSTUS	intron	45709060	45711129	1.0	-	.	ID=g15818.t1.intron1;Parent=g15818.t1
HiC_scaffold_6	AUGUSTUS	exon	45711130	45711239	.	-	.	ID=g15818.t1.exon2;Parent=g15818.t1
HiC_scaffold_6	AUGUSTUS	CDS	45711130	45711239	1.0	-	1	ID=g15818.t1.CDS2;Parent=g15818.t1
HiC_scaffold_6	AUGUSTUS	intron	45711240	45723447	1.0	-	.	ID=g15818.t1.intron2;Parent=g15818.t1
HiC_scaffold_6	AUGUSTUS	exon	45723448	45723560	.	-	.	ID=g15818.t1.exon3;Parent=g15818.t1
HiC_scaffold_6	AUGUSTUS	CDS	45723448	45723560	1.0	-	0	ID=g15818.t1.CDS3;Parent=g15818.t1
HiC_scaffold_6	AUGUSTUS	start_codon	45723558	45723560	.	-	0	ID=g15818.t1.start1;Parent=g15818.t1
HiC_scaffold_6	AUGUSTUS	stop_codon	45727390	45727392	.	-	0	ID=g15819.t1.stop1;Parent=g15819.t1
HiC_scaffold_6	AUGUSTUS	exon	45727390	45727436	.	-	.	ID=g15819.t1.exon1;Parent=g15819.t1
HiC_scaffold_6	AUGUSTUS	CDS	45727390	45727436	1.0	-	2	ID=g15819.t1.CDS1;Parent=g15819.t1
HiC_scaffold_6	AUGUSTUS	gene	45727390	45823988	.	-	.	ID=g15819
HiC_scaffold_6	AUGUSTUS	mRNA	45727390	45823988	1.0	-	.	ID=g15819.t1;Parent=g15819;em_target=9668.ENSMPUP00000002658;em_score=2498.8;em_evalue=0.0;em_tcov=.;em_OGs=KOG1721@1|root,KOG1721@2759|Eukaryota,38I5A@33154|Opisthokonta,3BJJR@33208|Metazoa,3CTNM@33213|Bilateria,4856A@7711|Chordata,48XF9@7742|Vertebrata,3JD7Y@40674|Mammalia,3ENTZ@33554|Carnivora;em_COG_cat=S;em_desc=Zinc finger protein 451;em_max_annot_lvl=33208|Metazoa;em_Preferred_name=ZNF451;em_GOs=GO:0000122,GO:0000981,GO:0003674,GO:0003700,GO:0003712,GO:0003714,GO:0003824,GO:0005575,GO:0005622,GO:0005623,GO:0005634,GO:0005654,GO:0006355,GO:0006357,GO:0006464,GO:0006807,GO:0008150,GO:0008152,GO:0009889,GO:0009890,GO:0009892,GO:0009966,GO:0009968,GO:0009987,GO:0010468,GO:0010556,GO:0010558,GO:0010605,GO:0010629,GO:0010639,GO:0010646,GO:0010648,GO:0016740,GO:0016925,GO:0017015,GO:0018193,GO:0018205,GO:0019219,GO:0019222,GO:0019538,GO:0019787,GO:0019789,GO:0023051,GO:0023057,GO:0030512,GO:0031056,GO:0031057,GO:0031323,GO:0031324,GO:0031326,GO:0031327,GO:0031333,GO:0031399,GO:0031400,GO:0031974,GO:0031981,GO:0032268,GO:0032269,GO:0032446,GO:0033043,GO:0033044,GO:0035065,GO:0035067,GO:0036211,GO:0043170,GO:0043226,GO:0043227,GO:0043229,GO:0043231,GO:0043233,GO:0043254,GO:0043412,GO:0044087,GO:0044237,GO:0044238,GO:0044260,GO:0044267,GO:0044422,GO:0044424,GO:0044428,GO:0044446,GO:0044464,GO:0045892,GO:0045934,GO:0048519,GO:0048523,GO:0048583,GO:0048585,GO:0050789,GO:0050794,GO:0051128,GO:0051129,GO:0051171,GO:0051172,GO:0051246,GO:0051248,GO:0051252,GO:0051253,GO:0060255,GO:0060260,GO:0060633,GO:0061659,GO:0061665,GO:0065007,GO:0070013,GO:0070647,GO:0071704,GO:0080090,GO:0090092,GO:0090101,GO:0090287,GO:0090288,GO:0140096,GO:0140110,GO:1901564,GO:1901983,GO:1901984,GO:1902275,GO:1902679,GO:1903506,GO:1903507,GO:1903844,GO:1903845,GO:1905268,GO:2000112,GO:2000113,GO:2000142,GO:2000143,GO:2000615,GO:2000616,GO:2000756,GO:2000757,GO:2001141,GO:2001251;em_PFAMs=
HiC_scaffold_6	AUGUSTUS	intron	45727437	45740997	1.0	-	.	ID=g15819.t1.intron1;Parent=g15819.t1
HiC_scaffold_6	AUGUSTUS	exon	45740998	45741066	.	-	.	ID=g15819.t1.exon2;Parent=g15819.t1
HiC_scaffold_6	AUGUSTUS	CDS	45740998	45741066	1.0	-	2	ID=g15819.t1.CDS2;Parent=g15819.t1
HiC_scaffold_6	AUGUSTUS	intron	45741067	45748858	1.0	-	.	ID=g15819.t1.intron2;Parent=g15819.t1
HiC_scaffold_6	AUGUSTUS	exon	45748859	45749045	.	-	.	ID=g15819.t1.exon3;Parent=g15819.t1
HiC_scaffold_6	AUGUSTUS	CDS	45748859	45749045	1.0	-	0	ID=g15819.t1.CDS3;Parent=g15819.t1
HiC_scaffold_6	AUGUSTUS	intron	45749046	45750371	1.0	-	.	ID=g15819.t1.intron3;Parent=g15819.t1
HiC_scaffold_6	AUGUSTUS	exon	45750372	45750502	.	-	.	ID=g15819.t1.exon4;Parent=g15819.t1
HiC_scaffold_6	AUGUSTUS	CDS	45750372	45750502	1.0	-	2	ID=g15819.t1.CDS4;Parent=g15819.t1
HiC_scaffold_6	AUGUSTUS	intron	45750503	45751589	1.0	-	.	ID=g15819.t1.intron4;Parent=g15819.t1
HiC_scaffold_6	AUGUSTUS	exon	45751590	45751733	.	-	.	ID=g15819.t1.exon5;Parent=g15819.t1
HiC_scaffold_6	AUGUSTUS	CDS	45751590	45751733	1.0	-	2	ID=g15819.t1.CDS5;Parent=g15819.t1
HiC_scaffold_6	AUGUSTUS	intron	45751734	45756688	1.0	-	.	ID=g15819.t1.intron5;Parent=g15819.t1
HiC_scaffold_6	AUGUSTUS	exon	45756689	45758298	.	-	.	ID=g15819.t1.exon6;Parent=g15819.t1
HiC_scaffold_6	AUGUSTUS	CDS	45756689	45758298	1.0	-	1	ID=g15819.t1.CDS6;Parent=g15819.t1
HiC_scaffold_6	AUGUSTUS	intron	45758299	45759708	1.0	-	.	ID=g15819.t1.intron6;Parent=g15819.t1
HiC_scaffold_6	AUGUSTUS	exon	45759709	45759856	.	-	.	ID=g15819.t1.exon7;Parent=g15819.t1
HiC_scaffold_6	AUGUSTUS	CDS	45759709	45759856	1.0	-	2	ID=g15819.t1.CDS7;Parent=g15819.t1
HiC_scaffold_6	AUGUSTUS	intron	45759857	45760339	1.0	-	.	ID=g15819.t1.intron7;Parent=g15819.t1
HiC_scaffold_6	AUGUSTUS	exon	45760340	45760493	.	-	.	ID=g15819.t1.exon8;Parent=g15819.t1
HiC_scaffold_6	AUGUSTUS	CDS	45760340	45760493	1.0	-	0	ID=g15819.t1.CDS8;Parent=g15819.t1
HiC_scaffold_6	AUGUSTUS	intron	45760494	45770048	1.0	-	.	ID=g15819.t1.intron8;Parent=g15819.t1
HiC_scaffold_6	AUGUSTUS	exon	45770049	45770175	.	-	.	ID=g15819.t1.exon9;Parent=g15819.t1
HiC_scaffold_6	AUGUSTUS	CDS	45770049	45770175	1.0	-	1	ID=g15819.t1.CDS9;Parent=g15819.t1
HiC_scaffold_6	AUGUSTUS	intron	45770176	45771388	1.0	-	.	ID=g15819.t1.intron9;Parent=g15819.t1
HiC_scaffold_6	AUGUSTUS	exon	45771389	45771539	.	-	.	ID=g15819.t1.exon10;Parent=g15819.t1
HiC_scaffold_6	AUGUSTUS	CDS	45771389	45771539	1.0	-	2	ID=g15819.t1.CDS10;Parent=g15819.t1
HiC_scaffold_6	AUGUSTUS	intron	45771540	45776804	1.0	-	.	ID=g15819.t1.intron10;Parent=g15819.t1
HiC_scaffold_6	AUGUSTUS	exon	45776805	45776916	.	-	.	ID=g15819.t1.exon11;Parent=g15819.t1
HiC_scaffold_6	AUGUSTUS	CDS	45776805	45776916	1.0	-	0	ID=g15819.t1.CDS11;Parent=g15819.t1
HiC_scaffold_6	AUGUSTUS	intron	45776917	45781715	1.0	-	.	ID=g15819.t1.intron11;Parent=g15819.t1
HiC_scaffold_6	AUGUSTUS	exon	45781716	45781838	.	-	.	ID=g15819.t1.exon12;Parent=g15819.t1
HiC_scaffold_6	AUGUSTUS	CDS	45781716	45781838	1.0	-	0	ID=g15819.t1.CDS12;Parent=g15819.t1
HiC_scaffold_6	AUGUSTUS	intron	45781839	45814537	1.0	-	.	ID=g15819.t1.intron12;Parent=g15819.t1
HiC_scaffold_6	AUGUSTUS	exon	45814538	45814618	.	-	.	ID=g15819.t1.exon13;Parent=g15819.t1
HiC_scaffold_6	AUGUSTUS	CDS	45814538	45814618	1.0	-	0	ID=g15819.t1.CDS13;Parent=g15819.t1
HiC_scaffold_6	AUGUSTUS	intron	45814619	45823305	1.0	-	.	ID=g15819.t1.intron13;Parent=g15819.t1
HiC_scaffold_6	AUGUSTUS	exon	45823306	45823389	.	-	.	ID=g15819.t1.exon14;Parent=g15819.t1
HiC_scaffold_6	AUGUSTUS	CDS	45823306	45823389	1.0	-	0	ID=g15819.t1.CDS14;Parent=g15819.t1
HiC_scaffold_6	AUGUSTUS	intron	45823390	45823967	1.0	-	.	ID=g15819.t1.intron14;Parent=g15819.t1
HiC_scaffold_6	AUGUSTUS	exon	45823968	45823988	.	-	.	ID=g15819.t1.exon15;Parent=g15819.t1
HiC_scaffold_6	AUGUSTUS	CDS	45823968	45823988	1.0	-	0	ID=g15819.t1.CDS15;Parent=g15819.t1
HiC_scaffold_6	AUGUSTUS	start_codon	45823986	45823988	.	-	0	ID=g15819.t1.start1;Parent=g15819.t1
HiC_scaffold_6	AUGUSTUS	stop_codon	45888325	45888327	.	-	0	ID=g15820.t1.stop1;Parent=g15820.t1
HiC_scaffold_6	AUGUSTUS	stop_codon	45888325	45888327	.	-	0	ID=g15820.t2.stop1;Parent=g15820.t2
HiC_scaffold_6	AUGUSTUS	exon	45888325	45888452	.	-	.	ID=g15820.t1.exon1;Parent=g15820.t1
HiC_scaffold_6	AUGUSTUS	exon	45888325	45888452	.	-	.	ID=g15820.t2.exon1;Parent=g15820.t2
HiC_scaffold_6	AUGUSTUS	CDS	45888325	45888452	1.0	-	2	ID=g15820.t1.CDS1;Parent=g15820.t1
HiC_scaffold_6	AUGUSTUS	CDS	45888325	45888452	1.0	-	2	ID=g15820.t2.CDS1;Parent=g15820.t2
HiC_scaffold_6	AUGUSTUS	gene	45888325	45913311	.	-	.	ID=g15820
HiC_scaffold_6	AUGUSTUS	mRNA	45888325	45913311	1.0	-	.	ID=g15820.t1;Parent=g15820;em_target=9713.XP_006736345.1;em_score=590.9;em_evalue=7e-181;em_tcov=.;em_OGs=2E6R0@1|root,2SDDU@2759|Eukaryota,38CDV@33154|Opisthokonta,3BMMI@33208|Metazoa,3D1U8@33213|Bilateria,4895B@7711|Chordata,48YHG@7742|Vertebrata,3JEYD@40674|Mammalia,3EM3D@33554|Carnivora;em_COG_cat=S;em_desc=BEN domain containing 6;em_max_annot_lvl=33208|Metazoa;em_Preferred_name=BEND6;em_PFAMs=BEN;em_GOs=GO:0003674,GO:0003682,GO:0003712,GO:0003714,GO:0005488,GO:0005575,GO:0005622,GO:0005623,GO:0005634,GO:0007275,GO:0007399,GO:0008150,GO:0008593,GO:0009889,GO:0009890,GO:0009892,GO:0009966,GO:0009968,GO:0009987,GO:0010556,GO:0010558,GO:0010605,GO:0010646,GO:0010648,GO:0010720,GO:0019219,GO:0019222,GO:0022008,GO:0023051,GO:0023057,GO:0030154,GO:0031323,GO:0031324,GO:0031326,GO:0031327,GO:0032501,GO:0032502,GO:0043226,GO:0043227,GO:0043229,GO:0043231,GO:0044424,GO:0044464,GO:0045595,GO:0045597,GO:0045664,GO:0045666,GO:0045746,GO:0045934,GO:0048518,GO:0048519,GO:0048522,GO:0048523,GO:0048583,GO:0048585,GO:0048699,GO:0048731,GO:0048856,GO:0048869,GO:0050767,GO:0050769,GO:0050789,GO:0050793,GO:0050794,GO:0051094,GO:0051171,GO:0051172,GO:0051239,GO:0051240,GO:0051252,GO:0051253,GO:0051960,GO:0051962,GO:0060255,GO:0060284,GO:0065007,GO:0080090,GO:0140110,GO:1902679,GO:1903506,GO:1903507,GO:2000026,GO:2001141
HiC_scaffold_6	AUGUSTUS	mRNA	45888325	45913311	1.0	-	.	ID=g15820.t2;Parent=g15820;em_target=9668.ENSMPUP00000002668;em_score=621.5;em_evalue=3.8e-190;em_tcov=.;em_OGs=2E6R0@1|root,2SDDU@2759|Eukaryota,38CDV@33154|Opisthokonta,3BMMI@33208|Metazoa,3D1U8@33213|Bilateria,4895B@7711|Chordata,48YHG@7742|Vertebrata,3JEYD@40674|Mammalia,3EM3D@33554|Carnivora;em_COG_cat=S;em_desc=BEN domain containing 6;em_max_annot_lvl=33208|Metazoa;em_Preferred_name=BEND6;em_PFAMs=BEN;em_GOs=GO:0003674,GO:0003682,GO:0003712,GO:0003714,GO:0005488,GO:0005575,GO:0005622,GO:0005623,GO:0005634,GO:0007275,GO:0007399,GO:0008150,GO:0008593,GO:0009889,GO:0009890,GO:0009892,GO:0009966,GO:0009968,GO:0009987,GO:0010556,GO:0010558,GO:0010605,GO:0010646,GO:0010648,GO:0010720,GO:0019219,GO:0019222,GO:0022008,GO:0023051,GO:0023057,GO:0030154,GO:0031323,GO:0031324,GO:0031326,GO:0031327,GO:0032501,GO:0032502,GO:0043226,GO:0043227,GO:0043229,GO:0043231,GO:0044424,GO:0044464,GO:0045595,GO:0045597,GO:0045664,GO:0045666,GO:0045746,GO:0045934,GO:0048518,GO:0048519,GO:0048522,GO:0048523,GO:0048583,GO:0048585,GO:0048699,GO:0048731,GO:0048856,GO:0048869,GO:0050767,GO:0050769,GO:0050789,GO:0050793,GO:0050794,GO:0051094,GO:0051171,GO:0051172,GO:0051239,GO:0051240,GO:0051252,GO:0051253,GO:0051960,GO:0051962,GO:0060255,GO:0060284,GO:0065007,GO:0080090,GO:0140110,GO:1902679,GO:1903506,GO:1903507,GO:2000026,GO:2001141
HiC_scaffold_6	AUGUSTUS	intron	45888453	45889230	1.0	-	.	ID=g15820.t1.intron1;Parent=g15820.t1
HiC_scaffold_6	AUGUSTUS	intron	45888453	45889230	1.0	-	.	ID=g15820.t2.intron1;Parent=g15820.t2
HiC_scaffold_6	AUGUSTUS	exon	45889231	45889423	.	-	.	ID=g15820.t1.exon2;Parent=g15820.t1
HiC_scaffold_6	AUGUSTUS	exon	45889231	45889423	.	-	.	ID=g15820.t2.exon2;Parent=g15820.t2
HiC_scaffold_6	AUGUSTUS	CDS	45889231	45889423	1.0	-	0	ID=g15820.t1.CDS2;Parent=g15820.t1
HiC_scaffold_6	AUGUSTUS	CDS	45889231	45889423	1.0	-	0	ID=g15820.t2.CDS2;Parent=g15820.t2
HiC_scaffold_6	AUGUSTUS	intron	45889424	45890891	1.0	-	.	ID=g15820.t1.intron2;Parent=g15820.t1
HiC_scaffold_6	AUGUSTUS	intron	45889424	45890891	1.0	-	.	ID=g15820.t2.intron2;Parent=g15820.t2
HiC_scaffold_6	AUGUSTUS	exon	45890892	45891112	.	-	.	ID=g15820.t1.exon3;Parent=g15820.t1
HiC_scaffold_6	AUGUSTUS	exon	45890892	45891112	.	-	.	ID=g15820.t2.exon3;Parent=g15820.t2
HiC_scaffold_6	AUGUSTUS	CDS	45890892	45891112	1.0	-	2	ID=g15820.t1.CDS3;Parent=g15820.t1
HiC_scaffold_6	AUGUSTUS	CDS	45890892	45891112	1.0	-	2	ID=g15820.t2.CDS3;Parent=g15820.t2
HiC_scaffold_6	AUGUSTUS	intron	45891113	45907397	1.0	-	.	ID=g15820.t1.intron3;Parent=g15820.t1
HiC_scaffold_6	AUGUSTUS	intron	45891113	45907397	1.0	-	.	ID=g15820.t2.intron3;Parent=g15820.t2
HiC_scaffold_6	AUGUSTUS	exon	45907398	45907575	.	-	.	ID=g15820.t1.exon4;Parent=g15820.t1
HiC_scaffold_6	AUGUSTUS	exon	45907398	45907575	.	-	.	ID=g15820.t2.exon4;Parent=g15820.t2
HiC_scaffold_6	AUGUSTUS	CDS	45907398	45907575	1.0	-	0	ID=g15820.t1.CDS4;Parent=g15820.t1
HiC_scaffold_6	AUGUSTUS	CDS	45907398	45907575	1.0	-	0	ID=g15820.t2.CDS4;Parent=g15820.t2
HiC_scaffold_6	AUGUSTUS	intron	45907576	45909633	1.0	-	.	ID=g15820.t2.intron4;Parent=g15820.t2
HiC_scaffold_6	AUGUSTUS	intron	45907576	45913191	1.0	-	.	ID=g15820.t1.intron4;Parent=g15820.t1
HiC_scaffold_6	AUGUSTUS	exon	45909634	45909669	.	-	.	ID=g15820.t2.exon5;Parent=g15820.t2
HiC_scaffold_6	AUGUSTUS	CDS	45909634	45909669	1.0	-	0	ID=g15820.t2.CDS5;Parent=g15820.t2
HiC_scaffold_6	AUGUSTUS	intron	45909670	45913191	1.0	-	.	ID=g15820.t2.intron5;Parent=g15820.t2
HiC_scaffold_6	AUGUSTUS	exon	45913192	45913311	.	-	.	ID=g15820.t1.exon5;Parent=g15820.t1
HiC_scaffold_6	AUGUSTUS	exon	45913192	45913311	.	-	.	ID=g15820.t2.exon6;Parent=g15820.t2
HiC_scaffold_6	AUGUSTUS	CDS	45913192	45913311	1.0	-	0	ID=g15820.t1.CDS5;Parent=g15820.t1
HiC_scaffold_6	AUGUSTUS	CDS	45913192	45913311	1.0	-	0	ID=g15820.t2.CDS6;Parent=g15820.t2
HiC_scaffold_6	AUGUSTUS	start_codon	45913309	45913311	.	-	0	ID=g15820.t1.start1;Parent=g15820.t1
HiC_scaffold_6	AUGUSTUS	start_codon	45913309	45913311	.	-	0	ID=g15820.t2.start1;Parent=g15820.t2
HiC_scaffold_6	AUGUSTUS	start_codon	46195430	46195432	.	+	0	ID=g15821.t1.start1;Parent=g15821.t1
HiC_scaffold_6	AUGUSTUS	exon	46195430	46196194	.	+	.	ID=g15821.t1.exon1;Parent=g15821.t1
HiC_scaffold_6	AUGUSTUS	CDS	46195430	46196194	0.45	+	0	ID=g15821.t1.CDS1;Parent=g15821.t1
HiC_scaffold_6	AUGUSTUS	gene	46195430	46266764	.	+	.	ID=g15821
HiC_scaffold_6	AUGUSTUS	mRNA	46195430	46266764	0.45	+	.	ID=g15821.t1;Parent=g15821;em_target=9478.XP_008051854.1;em_score=3474.0;em_evalue=0.0;em_tcov=.;em_OGs=COG5069@1|root,KOG0516@2759|Eukaryota,KOG0517@2759|Eukaryota,38EE9@33154|Opisthokonta,3BA4T@33208|Metazoa,3CRBY@33213|Bilateria,482M8@7711|Chordata,490RP@7742|Vertebrata,3JCQS@40674|Mammalia,35ESZ@314146|Euarchontoglires,4M672@9443|Primates;em_COG_cat=Z;em_desc=Dystonin;em_max_annot_lvl=33208|Metazoa;em_Preferred_name=DST;em_PFAMs=CH,EF-hand_7,GAS2,Plectin,Spectrin;em_GOs=GO:0000003,GO:0000226,GO:0000235,GO:0000902,GO:0000904,GO:0001558,GO:0001578,GO:0001700,GO:0001709,GO:0001725,GO:0001763,GO:0002009,GO:0002020,GO:0002165,GO:0003674,GO:0003779,GO:0004857,GO:0004866,GO:0004869,GO:0005102,GO:0005178,GO:0005488,GO:0005515,GO:0005575,GO:0005576,GO:0005604,GO:0005622,GO:0005623,GO:0005634,GO:0005635,GO:0005737,GO:0005783,GO:0005789,GO:0005818,GO:0005819,GO:0005829,GO:0005856,GO:0005874,GO:0005876,GO:0005881,GO:0005886,GO:0005911,GO:0005912,GO:0005924,GO:0005925,GO:0005927,GO:0005938,GO:0006810,GO:0006915,GO:0006928,GO:0006935,GO:0006950,GO:0006996,GO:0007010,GO:0007017,GO:0007018,GO:0007026,GO:0007044,GO:0007154,GO:0007163,GO:0007165,GO:0007166,GO:0007229,GO:0007267,GO:0007275,GO:0007391,GO:0007399,GO:0007409,GO:0007411,GO:0007417,GO:0007420,GO:0007423,GO:0007424,GO:0007444,GO:0007472,GO:0007475,GO:0007476,GO:0007517,GO:0007552,GO:0007560,GO:0008017,GO:0008022,GO:0008037,GO:0008038,GO:0008088,GO:0008090,GO:0008092,GO:0008150,GO:0008219,GO:0008361,GO:0008587,GO:0009605,GO:0009611,GO:0009653,GO:0009790,GO:0009791,GO:0009792,GO:0009886,GO:0009887,GO:0009888,GO:0009892,GO:0009898,GO:0009925,GO:0009987,GO:0010466,GO:0010468,GO:0010605,GO:0010629,GO:0010639,GO:0010720,GO:0010769,GO:0010770,GO:0010941,GO:0010942,GO:0010951,GO:0010955,GO:0010970,GO:0010975,GO:0010976,GO:0012501,GO:0012505,GO:0014069,GO:0014704,GO:0015629,GO:0015630,GO:0015631,GO:0016020,GO:0016043,GO:0016198,GO:0016199,GO:0016203,GO:0016204,GO:0016319,GO:0016323,GO:0016331,GO:0016358,GO:0019222,GO:0019899,GO:0022008,GO:0022414,GO:0022603,GO:0022604,GO:0022607,GO:0023052,GO:0030011,GO:0030016,GO:0030017,GO:0030018,GO:0030029,GO:0030030,GO:0030036,GO:0030054,GO:0030055,GO:0030056,GO:0030154,GO:0030162,GO:0030175,GO:0030182,GO:0030234,GO:0030307,GO:0030414,GO:0030424,GO:0030426,GO:0030427,GO:0030516,GO:0030705,GO:0030716,GO:0030865,GO:0031012,GO:0031110,GO:0031111,GO:0031114,GO:0031122,GO:0031175,GO:0031252,GO:0031323,GO:0031324,GO:0031344,GO:0031346,GO:0031410,GO:0031581,GO:0031672,GO:0031673,GO:0031674,GO:0031967,GO:0031975,GO:0031982,GO:0031984,GO:0032268,GO:0032269,GO:0032279,GO:0032432,GO:0032501,GO:0032502,GO:0032504,GO:0032535,GO:0032886,GO:0032989,GO:0032990,GO:0032991,GO:0033043,GO:0033267,GO:0034329,GO:0034330,GO:0035107,GO:0035114,GO:0035120,GO:0035146,GO:0035147,GO:0035148,GO:0035149,GO:0035152,GO:0035220,GO:0035239,GO:0035295,GO:0035371,GO:0035375,GO:0040008,GO:0040011,GO:0042175,GO:0042221,GO:0042330,GO:0042383,GO:0042641,GO:0042802,GO:0042803,GO:0042981,GO:0042995,GO:0043005,GO:0043027,GO:0043028,GO:0043065,GO:0043066,GO:0043067,GO:0043068,GO:0043069,GO:0043086,GO:0043154,GO:0043226,GO:0043227,GO:0043228,GO:0043229,GO:0043231,GO:0043232,GO:0043242,GO:0043244,GO:0043281,GO:0043292,GO:0043622,GO:0043900,GO:0043902,GO:0044085,GO:0044087,GO:0044089,GO:0044092,GO:0044291,GO:0044295,GO:0044421,GO:0044422,GO:0044424,GO:0044425,GO:0044428,GO:0044430,GO:0044432,GO:0044444,GO:0044446,GO:0044449,GO:0044456,GO:0044459,GO:0044463,GO:0044464,GO:0044703,GO:0044706,GO:0044877,GO:0045103,GO:0045104,GO:0045111,GO:0045165,GO:0045169,GO:0045178,GO:0045202,GO:0045595,GO:0045597,GO:0045664,GO:0045666,GO:0045773,GO:0045861,GO:0045927,GO:0046907,GO:0046983,GO:0048468,GO:0048471,GO:0048513,GO:0048518,GO:0048519,GO:0048522,GO:0048523,GO:0048563,GO:0048569,GO:0048598,GO:0048609,GO:0048638,GO:0048639,GO:0048646,GO:0048666,GO:0048667,GO:0048699,GO:0048707,GO:0048729,GO:0048731,GO:0048736,GO:0048737,GO:0048754,GO:0048812,GO:0048813,GO:0048856,GO:0048858,GO:0048869,GO:0048870,GO:0050767,GO:0050769,GO:0050770,GO:0050772,GO:0050789,GO:0050790,GO:0050793,GO:0050794,GO:0050839,GO:0050896,GO:0051010,GO:0051094,GO:0051128,GO:0051129,GO:0051130,GO:0051171,GO:0051172,GO:0051179,GO:0051234,GO:0051239,GO:0051240,GO:0051246,GO:0051248,GO:0051336,GO:0051346,GO:0051489,GO:0051491,GO:0051493,GO:0051494,GO:0051641,GO:0051649,GO:0051674,GO:0051704,GO:0051716,GO:0051960,GO:0051962,GO:0052547,GO:0052548,GO:0060053,GO:0060255,GO:0060284,GO:0060322,GO:0060378,GO:0060429,GO:0060446,GO:0060491,GO:0060538,GO:0060541,GO:0060548,GO:0060562,GO:0061061,GO:0061134,GO:0061135,GO:0061138,GO:0061387,GO:0061564,GO:0062023,GO:0065007,GO:0065008,GO:0065009,GO:0070161,GO:0070507,GO:0070613,GO:0071840,GO:0071944,GO:0080090,GO:0080154,GO:0089720,GO:0090066,GO:0090727,GO:0097038,GO:0097179,GO:0097340,GO:0097341,GO:0097435,GO:0097458,GO:0097485,GO:0097517,GO:0097708,GO:0098552,GO:0098562,GO:0098590,GO:0098772,GO:0098794,GO:0098827,GO:0098858,GO:0098930,GO:0098984,GO:0099080,GO:0099081,GO:0099111,GO:0099512,GO:0099513,GO:0099568,GO:0099572,GO:0120025,GO:0120032,GO:0120034,GO:0120035,GO:0120036,GO:0120038,GO:0120039,GO:0150034,GO:1901879,GO:1901880,GO:1902903,GO:1902904,GO:1903317,GO:1903318,GO:1904090,GO:1904747,GO:1904748,GO:1905516,GO:1990001,GO:1990752,GO:2000026,GO:2000116,GO:2000117,GO:2000241,GO:2000243;em_KEGG_ko=ko:K10382,ko:K19827;em_BRITE=ko00000,ko04812
HiC_scaffold_6	AUGUSTUS	intron	46196195	46220717	0.76	+	.	ID=g15821.t1.intron1;Parent=g15821.t1
HiC_scaffold_6	AUGUSTUS	exon	46220718	46220884	.	+	.	ID=g15821.t1.exon2;Parent=g15821.t1
HiC_scaffold_6	AUGUSTUS	CDS	46220718	46220884	0.99	+	0	ID=g15821.t1.CDS2;Parent=g15821.t1
HiC_scaffold_6	AUGUSTUS	intron	46220885	46237077	1.0	+	.	ID=g15821.t1.intron2;Parent=g15821.t1
HiC_scaffold_6	AUGUSTUS	exon	46237078	46237190	.	+	.	ID=g15821.t1.exon3;Parent=g15821.t1
HiC_scaffold_6	AUGUSTUS	CDS	46237078	46237190	1.0	+	1	ID=g15821.t1.CDS3;Parent=g15821.t1
HiC_scaffold_6	AUGUSTUS	intron	46237191	46237285	1.0	+	.	ID=g15821.t1.intron3;Parent=g15821.t1
HiC_scaffold_6	AUGUSTUS	exon	46237286	46237392	.	+	.	ID=g15821.t1.exon4;Parent=g15821.t1
HiC_scaffold_6	AUGUSTUS	CDS	46237286	46237392	1.0	+	2	ID=g15821.t1.CDS4;Parent=g15821.t1
HiC_scaffold_6	AUGUSTUS	intron	46237393	46240019	1.0	+	.	ID=g15821.t1.intron4;Parent=g15821.t1
HiC_scaffold_6	AUGUSTUS	exon	46240020	46240139	.	+	.	ID=g15821.t1.exon5;Parent=g15821.t1
HiC_scaffold_6	AUGUSTUS	CDS	46240020	46240139	1.0	+	0	ID=g15821.t1.CDS5;Parent=g15821.t1
HiC_scaffold_6	AUGUSTUS	intron	46240140	46242508	1.0	+	.	ID=g15821.t1.intron5;Parent=g15821.t1
HiC_scaffold_6	AUGUSTUS	exon	46242509	46242604	.	+	.	ID=g15821.t1.exon6;Parent=g15821.t1
HiC_scaffold_6	AUGUSTUS	CDS	46242509	46242604	1.0	+	0	ID=g15821.t1.CDS6;Parent=g15821.t1
HiC_scaffold_6	AUGUSTUS	intron	46242605	46242703	1.0	+	.	ID=g15821.t1.intron6;Parent=g15821.t1
HiC_scaffold_6	AUGUSTUS	exon	46242704	46242831	.	+	.	ID=g15821.t1.exon7;Parent=g15821.t1
HiC_scaffold_6	AUGUSTUS	CDS	46242704	46242831	1.0	+	0	ID=g15821.t1.CDS7;Parent=g15821.t1
HiC_scaffold_6	AUGUSTUS	intron	46242832	46246083	1.0	+	.	ID=g15821.t1.intron7;Parent=g15821.t1
HiC_scaffold_6	AUGUSTUS	exon	46246084	46246177	.	+	.	ID=g15821.t1.exon8;Parent=g15821.t1
HiC_scaffold_6	AUGUSTUS	CDS	46246084	46246177	1.0	+	1	ID=g15821.t1.CDS8;Parent=g15821.t1
HiC_scaffold_6	AUGUSTUS	intron	46246178	46246489	1.0	+	.	ID=g15821.t1.intron8;Parent=g15821.t1
HiC_scaffold_6	AUGUSTUS	exon	46246490	46246644	.	+	.	ID=g15821.t1.exon9;Parent=g15821.t1
HiC_scaffold_6	AUGUSTUS	CDS	46246490	46246644	1.0	+	0	ID=g15821.t1.CDS9;Parent=g15821.t1
HiC_scaffold_6	AUGUSTUS	intron	46246645	46247959	1.0	+	.	ID=g15821.t1.intron9;Parent=g15821.t1
HiC_scaffold_6	AUGUSTUS	exon	46247960	46248425	.	+	.	ID=g15821.t1.exon10;Parent=g15821.t1
HiC_scaffold_6	AUGUSTUS	CDS	46247960	46248425	1.0	+	1	ID=g15821.t1.CDS10;Parent=g15821.t1
HiC_scaffold_6	AUGUSTUS	intron	46248426	46248511	1.0	+	.	ID=g15821.t1.intron10;Parent=g15821.t1
HiC_scaffold_6	AUGUSTUS	exon	46248512	46248640	.	+	.	ID=g15821.t1.exon11;Parent=g15821.t1
HiC_scaffold_6	AUGUSTUS	CDS	46248512	46248640	1.0	+	0	ID=g15821.t1.CDS11;Parent=g15821.t1
HiC_scaffold_6	AUGUSTUS	intron	46248641	46248796	1.0	+	.	ID=g15821.t1.intron11;Parent=g15821.t1
HiC_scaffold_6	AUGUSTUS	exon	46248797	46248874	.	+	.	ID=g15821.t1.exon12;Parent=g15821.t1
HiC_scaffold_6	AUGUSTUS	CDS	46248797	46248874	1.0	+	0	ID=g15821.t1.CDS12;Parent=g15821.t1
HiC_scaffold_6	AUGUSTUS	intron	46248875	46248986	1.0	+	.	ID=g15821.t1.intron12;Parent=g15821.t1
HiC_scaffold_6	AUGUSTUS	exon	46248987	46249148	.	+	.	ID=g15821.t1.exon13;Parent=g15821.t1
HiC_scaffold_6	AUGUSTUS	CDS	46248987	46249148	1.0	+	0	ID=g15821.t1.CDS13;Parent=g15821.t1
HiC_scaffold_6	AUGUSTUS	intron	46249149	46249240	1.0	+	.	ID=g15821.t1.intron13;Parent=g15821.t1
HiC_scaffold_6	AUGUSTUS	exon	46249241	46249345	.	+	.	ID=g15821.t1.exon14;Parent=g15821.t1
HiC_scaffold_6	AUGUSTUS	CDS	46249241	46249345	1.0	+	0	ID=g15821.t1.CDS14;Parent=g15821.t1
HiC_scaffold_6	AUGUSTUS	intron	46249346	46251445	1.0	+	.	ID=g15821.t1.intron14;Parent=g15821.t1
HiC_scaffold_6	AUGUSTUS	exon	46251446	46251541	.	+	.	ID=g15821.t1.exon15;Parent=g15821.t1
HiC_scaffold_6	AUGUSTUS	CDS	46251446	46251541	1.0	+	0	ID=g15821.t1.CDS15;Parent=g15821.t1
HiC_scaffold_6	AUGUSTUS	intron	46251542	46252347	1.0	+	.	ID=g15821.t1.intron15;Parent=g15821.t1
HiC_scaffold_6	AUGUSTUS	exon	46252348	46252473	.	+	.	ID=g15821.t1.exon16;Parent=g15821.t1
HiC_scaffold_6	AUGUSTUS	CDS	46252348	46252473	1.0	+	0	ID=g15821.t1.CDS16;Parent=g15821.t1
HiC_scaffold_6	AUGUSTUS	intron	46252474	46253094	1.0	+	.	ID=g15821.t1.intron16;Parent=g15821.t1
HiC_scaffold_6	AUGUSTUS	exon	46253095	46253247	.	+	.	ID=g15821.t1.exon17;Parent=g15821.t1
HiC_scaffold_6	AUGUSTUS	CDS	46253095	46253247	1.0	+	0	ID=g15821.t1.CDS17;Parent=g15821.t1
HiC_scaffold_6	AUGUSTUS	intron	46253248	46253434	1.0	+	.	ID=g15821.t1.intron17;Parent=g15821.t1
HiC_scaffold_6	AUGUSTUS	exon	46253435	46253589	.	+	.	ID=g15821.t1.exon18;Parent=g15821.t1
HiC_scaffold_6	AUGUSTUS	CDS	46253435	46253589	1.0	+	0	ID=g15821.t1.CDS18;Parent=g15821.t1
HiC_scaffold_6	AUGUSTUS	intron	46253590	46253809	1.0	+	.	ID=g15821.t1.intron18;Parent=g15821.t1
HiC_scaffold_6	AUGUSTUS	exon	46253810	46253936	.	+	.	ID=g15821.t1.exon19;Parent=g15821.t1
HiC_scaffold_6	AUGUSTUS	CDS	46253810	46253936	1.0	+	1	ID=g15821.t1.CDS19;Parent=g15821.t1
HiC_scaffold_6	AUGUSTUS	intron	46253937	46254420	1.0	+	.	ID=g15821.t1.intron19;Parent=g15821.t1
HiC_scaffold_6	AUGUSTUS	exon	46254421	46254604	.	+	.	ID=g15821.t1.exon20;Parent=g15821.t1
HiC_scaffold_6	AUGUSTUS	CDS	46254421	46254604	1.0	+	0	ID=g15821.t1.CDS20;Parent=g15821.t1
HiC_scaffold_6	AUGUSTUS	intron	46254605	46255500	1.0	+	.	ID=g15821.t1.intron20;Parent=g15821.t1
HiC_scaffold_6	AUGUSTUS	exon	46255501	46255658	.	+	.	ID=g15821.t1.exon21;Parent=g15821.t1
HiC_scaffold_6	AUGUSTUS	CDS	46255501	46255658	1.0	+	2	ID=g15821.t1.CDS21;Parent=g15821.t1
HiC_scaffold_6	AUGUSTUS	intron	46255659	46256175	1.0	+	.	ID=g15821.t1.intron21;Parent=g15821.t1
HiC_scaffold_6	AUGUSTUS	exon	46256176	46256354	.	+	.	ID=g15821.t1.exon22;Parent=g15821.t1
HiC_scaffold_6	AUGUSTUS	CDS	46256176	46256354	1.0	+	0	ID=g15821.t1.CDS22;Parent=g15821.t1
HiC_scaffold_6	AUGUSTUS	intron	46256355	46256867	1.0	+	.	ID=g15821.t1.intron22;Parent=g15821.t1
HiC_scaffold_6	AUGUSTUS	exon	46256868	46257006	.	+	.	ID=g15821.t1.exon23;Parent=g15821.t1
HiC_scaffold_6	AUGUSTUS	CDS	46256868	46257006	1.0	+	1	ID=g15821.t1.CDS23;Parent=g15821.t1
HiC_scaffold_6	AUGUSTUS	intron	46257007	46257812	1.0	+	.	ID=g15821.t1.intron23;Parent=g15821.t1
HiC_scaffold_6	AUGUSTUS	exon	46257813	46258006	.	+	.	ID=g15821.t1.exon24;Parent=g15821.t1
HiC_scaffold_6	AUGUSTUS	CDS	46257813	46258006	1.0	+	0	ID=g15821.t1.CDS24;Parent=g15821.t1
HiC_scaffold_6	AUGUSTUS	intron	46258007	46259082	1.0	+	.	ID=g15821.t1.intron24;Parent=g15821.t1
HiC_scaffold_6	AUGUSTUS	exon	46259083	46259245	.	+	.	ID=g15821.t1.exon25;Parent=g15821.t1
HiC_scaffold_6	AUGUSTUS	CDS	46259083	46259245	1.0	+	1	ID=g15821.t1.CDS25;Parent=g15821.t1
HiC_scaffold_6	AUGUSTUS	intron	46259246	46259941	1.0	+	.	ID=g15821.t1.intron25;Parent=g15821.t1
HiC_scaffold_6	AUGUSTUS	exon	46259942	46260025	.	+	.	ID=g15821.t1.exon26;Parent=g15821.t1
HiC_scaffold_6	AUGUSTUS	CDS	46259942	46260025	1.0	+	0	ID=g15821.t1.CDS26;Parent=g15821.t1
HiC_scaffold_6	AUGUSTUS	intron	46260026	46261503	1.0	+	.	ID=g15821.t1.intron26;Parent=g15821.t1
HiC_scaffold_6	AUGUSTUS	exon	46261504	46261611	.	+	.	ID=g15821.t1.exon27;Parent=g15821.t1
HiC_scaffold_6	AUGUSTUS	CDS	46261504	46261611	1.0	+	0	ID=g15821.t1.CDS27;Parent=g15821.t1
HiC_scaffold_6	AUGUSTUS	intron	46261612	46262272	1.0	+	.	ID=g15821.t1.intron27;Parent=g15821.t1
HiC_scaffold_6	AUGUSTUS	exon	46262273	46262371	.	+	.	ID=g15821.t1.exon28;Parent=g15821.t1
HiC_scaffold_6	AUGUSTUS	CDS	46262273	46262371	1.0	+	0	ID=g15821.t1.CDS28;Parent=g15821.t1
HiC_scaffold_6	AUGUSTUS	intron	46262372	46266266	1.0	+	.	ID=g15821.t1.intron28;Parent=g15821.t1
HiC_scaffold_6	AUGUSTUS	exon	46266267	46266764	.	+	.	ID=g15821.t1.exon29;Parent=g15821.t1
HiC_scaffold_6	AUGUSTUS	CDS	46266267	46266764	1.0	+	0	ID=g15821.t1.CDS29;Parent=g15821.t1
HiC_scaffold_6	AUGUSTUS	stop_codon	46266762	46266764	.	+	0	ID=g15821.t1.stop1;Parent=g15821.t1
HiC_scaffold_6	AUGUSTUS	start_codon	46953146	46953148	.	+	0	ID=g15822.t1.start1;Parent=g15822.t1
HiC_scaffold_6	AUGUSTUS	exon	46953146	46953635	.	+	.	ID=g15822.t1.exon1;Parent=g15822.t1
HiC_scaffold_6	AUGUSTUS	CDS	46953146	46953635	1.0	+	0	ID=g15822.t1.CDS1;Parent=g15822.t1
HiC_scaffold_6	AUGUSTUS	gene	46953146	47064041	.	+	.	ID=g15822
HiC_scaffold_6	AUGUSTUS	mRNA	46953146	47064041	1.0	+	.	ID=g15822.t1;Parent=g15822;em_target=9612.ENSCAFP00000003394;em_score=1056.2;em_evalue=0.0;em_tcov=.;em_OGs=KOG3900@1|root,KOG3900@2759|Eukaryota,38C5N@33154|Opisthokonta,3BCE8@33208|Metazoa,3CVAR@33213|Bilateria,47Z0M@7711|Chordata,492Y8@7742|Vertebrata,3JDQE@40674|Mammalia,3EFM4@33554|Carnivora;em_COG_cat=T;em_desc=Bone morphogenetic protein 5;em_max_annot_lvl=33208|Metazoa;em_Preferred_name=BMP5;em_KEGG_ko=ko:K04663,ko:K04669,ko:K16620,ko:K16621;em_KEGG_Pathway=ko04060,ko04350,ko04360,ko04390,ko04913,map04060,map04350,map04360,map04390,map04913;em_KEGG_Module=M00679;em_BRITE=ko00000,ko00001,ko00002,ko00536,ko01001,ko04052;em_PFAMs=TGF_beta,TGFb_propeptide;em_GOs=GO:0000003,GO:0000578,GO:0001501,GO:0001505,GO:0001655,GO:0001657,GO:0001700,GO:0001701,GO:0001703,GO:0001708,GO:0001822,GO:0001823,GO:0001838,GO:0001841,GO:0001842,GO:0001890,GO:0001892,GO:0001932,GO:0001933,GO:0001934,GO:0002009,GO:0002011,GO:0002064,GO:0002065,GO:0002066,GO:0002067,GO:0002068,GO:0002165,GO:0002682,GO:0002683,GO:0002685,GO:0002686,GO:0003002,GO:0003006,GO:0003007,GO:0003197,GO:0003203,GO:0003205,GO:0003206,GO:0003272,GO:0003279,GO:0003309,GO:0003323,GO:0003344,GO:0003674,GO:0005102,GO:0005125,GO:0005126,GO:0005160,GO:0005488,GO:0005515,GO:0005575,GO:0005576,GO:0005615,GO:0005622,GO:0005623,GO:0005737,GO:0006355,GO:0006357,GO:0006469,GO:0006810,GO:0007088,GO:0007154,GO:0007155,GO:0007165,GO:0007166,GO:0007167,GO:0007178,GO:0007179,GO:0007267,GO:0007268,GO:0007274,GO:0007275,GO:0007276,GO:0007281,GO:0007292,GO:0007346,GO:0007350,GO:0007351,GO:0007354,GO:0007369,GO:0007378,GO:0007389,GO:0007391,GO:0007399,GO:0007417,GO:0007420,GO:0007423,GO:0007444,GO:0007447,GO:0007472,GO:0007474,GO:0007476,GO:0007498,GO:0007502,GO:0007507,GO:0007528,GO:0007548,GO:0007552,GO:0007560,GO:0008104,GO:0008150,GO:0008284,GO:0008285,GO:0008406,GO:0008582,GO:0008586,GO:0008595,GO:0009653,GO:0009719,GO:0009790,GO:0009791,GO:0009792,GO:0009798,GO:0009880,GO:0009886,GO:0009887,GO:0009888,GO:0009889,GO:0009890,GO:0009891,GO:0009892,GO:0009893,GO:0009948,GO:0009952,GO:0009953,GO:0009966,GO:0009967,GO:0009968,GO:0009987,GO:0010004,GO:0010033,GO:0010468,GO:0010469,GO:0010556,GO:0010557,GO:0010558,GO:0010562,GO:0010563,GO:0010564,GO:0010565,GO:0010566,GO:0010604,GO:0010605,GO:0010628,GO:0010629,GO:0010639,GO:0010646,GO:0010647,GO:0010648,GO:0010717,GO:0010719,GO:0010720,GO:0010817,GO:0010862,GO:0010894,GO:0010941,GO:0010948,GO:0010975,GO:0010976,GO:0012505,GO:0014020,GO:0014706,GO:0016043,GO:0016331,GO:0019216,GO:0019218,GO:0019219,GO:0019220,GO:0019222,GO:0019827,GO:0019953,GO:0021502,GO:0021915,GO:0022008,GO:0022412,GO:0022414,GO:0022610,GO:0023051,GO:0023052,GO:0023056,GO:0023057,GO:0030141,GO:0030154,GO:0030334,GO:0030336,GO:0030424,GO:0030509,GO:0030539,GO:0030545,GO:0030707,GO:0030718,GO:0030855,GO:0030902,GO:0031016,GO:0031018,GO:0031045,GO:0031323,GO:0031324,GO:0031325,GO:0031326,GO:0031327,GO:0031328,GO:0031344,GO:0031346,GO:0031399,GO:0031400,GO:0031401,GO:0031410,GO:0031943,GO:0031944,GO:0031946,GO:0031947,GO:0031982,GO:0032268,GO:0032269,GO:0032270,GO:0032344,GO:0032345,GO:0032347,GO:0032348,GO:0032350,GO:0032351,GO:0032353,GO:0032501,GO:0032502,GO:0032504,GO:0032879,GO:0033036,GO:0033043,GO:0033267,GO:0033365,GO:0033612,GO:0033673,GO:0034504,GO:0034613,GO:0035107,GO:0035114,GO:0035120,GO:0035148,GO:0035220,GO:0035222,GO:0035239,GO:0035270,GO:0035282,GO:0035295,GO:0035883,GO:0036099,GO:0040008,GO:0040012,GO:0040013,GO:0042127,GO:0042221,GO:0042325,GO:0042326,GO:0042327,GO:0042981,GO:0042995,GO:0043005,GO:0043009,GO:0043066,GO:0043067,GO:0043069,GO:0043086,GO:0043195,GO:0043226,GO:0043227,GO:0043229,GO:0043405,GO:0043407,GO:0043408,GO:0043409,GO:0043549,GO:0043567,GO:0043569,GO:0043583,GO:0043679,GO:0044087,GO:0044089,GO:0044092,GO:0044306,GO:0044421,GO:0044424,GO:0044444,GO:0044456,GO:0044463,GO:0044464,GO:0044703,GO:0045137,GO:0045165,GO:0045202,GO:0045595,GO:0045596,GO:0045597,GO:0045664,GO:0045666,GO:0045786,GO:0045833,GO:0045839,GO:0045859,GO:0045887,GO:0045892,GO:0045893,GO:0045927,GO:0045930,GO:0045934,GO:0045935,GO:0045936,GO:0045937,GO:0045939,GO:0045944,GO:0046661,GO:0046885,GO:0046890,GO:0046928,GO:0046982,GO:0046983,GO:0048018,GO:0048468,GO:0048477,GO:0048513,GO:0048518,GO:0048519,GO:0048522,GO:0048523,GO:0048563,GO:0048565,GO:0048568,GO:0048569,GO:0048583,GO:0048584,GO:0048585,GO:0048598,GO:0048608,GO:0048609,GO:0048634,GO:0048636,GO:0048638,GO:0048639,GO:0048646,GO:0048699,GO:0048707,GO:0048729,GO:0048731,GO:0048736,GO:0048737,GO:0048738,GO:0048762,GO:0048806,GO:0048856,GO:0048869,GO:0050678,GO:0050679,GO:0050767,GO:0050769,GO:0050773,GO:0050789,GO:0050790,GO:0050793,GO:0050794,GO:0050803,GO:0050804,GO:0050807,GO:0050808,GO:0050810,GO:0050896,GO:0051046,GO:0051049,GO:0051055,GO:0051093,GO:0051094,GO:0051128,GO:0051129,GO:0051130,GO:0051171,GO:0051172,GO:0051173,GO:0051174,GO:0051179,GO:0051234,GO:0051239,GO:0051240,GO:0051241,GO:0051246,GO:0051247,GO:0051248,GO:0051252,GO:0051253,GO:0051254,GO:0051270,GO:0051271,GO:0051338,GO:0051348,GO:0051588,GO:0051641,GO:0051649,GO:0051704,GO:0051716,GO:0051726,GO:0051783,GO:0051784,GO:0051960,GO:0051962,GO:0051963,GO:0051965,GO:0055123,GO:0060037,GO:0060039,GO:0060255,GO:0060284,GO:0060322,GO:0060341,GO:0060393,GO:0060395,GO:0060411,GO:0060429,GO:0060485,GO:0060537,GO:0060548,GO:0060562,GO:0060571,GO:0060669,GO:0060710,GO:0060711,GO:0060713,GO:0061383,GO:0061384,GO:0061458,GO:0062012,GO:0062014,GO:0065007,GO:0065008,GO:0065009,GO:0070696,GO:0070700,GO:0070727,GO:0070848,GO:0070887,GO:0071310,GO:0071363,GO:0071495,GO:0071559,GO:0071560,GO:0071675,GO:0071676,GO:0071772,GO:0071773,GO:0071840,GO:0071900,GO:0071901,GO:0072001,GO:0072073,GO:0072124,GO:0072125,GO:0072132,GO:0072163,GO:0072164,GO:0072175,GO:0072359,GO:0080090,GO:0090030,GO:0090032,GO:0090092,GO:0090100,GO:0090183,GO:0090185,GO:0090192,GO:0090194,GO:0097065,GO:0097458,GO:0097467,GO:0097708,GO:0098609,GO:0098727,GO:0098772,GO:0098793,GO:0098916,GO:0099177,GO:0099503,GO:0099504,GO:0099536,GO:0099537,GO:0120025,GO:0120035,GO:0120038,GO:0150034,GO:1900006,GO:1901342,GO:1901343,GO:1901722,GO:1901723,GO:1902041,GO:1902042,GO:1902531,GO:1902532,GO:1902679,GO:1902680,GO:1902930,GO:1902931,GO:1903506,GO:1903507,GO:1903508,GO:1903530,GO:1903867,GO:1904396,GO:1904398,GO:1905069,GO:2000026,GO:2000064,GO:2000065,GO:2000112,GO:2000113,GO:2000145,GO:2000146,GO:2001141,GO:2001233,GO:2001234,GO:2001236,GO:2001237
HiC_scaffold_6	AUGUSTUS	intron	46953636	47008819	1.0	+	.	ID=g15822.t1.intron1;Parent=g15822.t1
HiC_scaffold_6	AUGUSTUS	exon	47008820	47009012	.	+	.	ID=g15822.t1.exon2;Parent=g15822.t1
HiC_scaffold_6	AUGUSTUS	CDS	47008820	47009012	1.0	+	2	ID=g15822.t1.CDS2;Parent=g15822.t1
HiC_scaffold_6	AUGUSTUS	intron	47009013	47027074	1.0	+	.	ID=g15822.t1.intron2;Parent=g15822.t1
HiC_scaffold_6	AUGUSTUS	exon	47027075	47027223	.	+	.	ID=g15822.t1.exon3;Parent=g15822.t1
HiC_scaffold_6	AUGUSTUS	CDS	47027075	47027223	1.0	+	1	ID=g15822.t1.CDS3;Parent=g15822.t1
HiC_scaffold_6	AUGUSTUS	intron	47027224	47047636	1.0	+	.	ID=g15822.t1.intron3;Parent=g15822.t1
HiC_scaffold_6	AUGUSTUS	exon	47047637	47047831	.	+	.	ID=g15822.t1.exon4;Parent=g15822.t1
HiC_scaffold_6	AUGUSTUS	CDS	47047637	47047831	1.0	+	2	ID=g15822.t1.CDS4;Parent=g15822.t1
HiC_scaffold_6	AUGUSTUS	intron	47047832	47058783	1.0	+	.	ID=g15822.t1.intron4;Parent=g15822.t1
HiC_scaffold_6	AUGUSTUS	exon	47058784	47058860	.	+	.	ID=g15822.t1.exon5;Parent=g15822.t1
HiC_scaffold_6	AUGUSTUS	CDS	47058784	47058860	1.0	+	2	ID=g15822.t1.CDS5;Parent=g15822.t1
HiC_scaffold_6	AUGUSTUS	intron	47058861	47060195	1.0	+	.	ID=g15822.t1.intron5;Parent=g15822.t1
HiC_scaffold_6	AUGUSTUS	exon	47060196	47060306	.	+	.	ID=g15822.t1.exon6;Parent=g15822.t1
HiC_scaffold_6	AUGUSTUS	CDS	47060196	47060306	1.0	+	0	ID=g15822.t1.CDS6;Parent=g15822.t1
HiC_scaffold_6	AUGUSTUS	intron	47060307	47063891	1.0	+	.	ID=g15822.t1.intron6;Parent=g15822.t1
HiC_scaffold_6	AUGUSTUS	exon	47063892	47064041	.	+	.	ID=g15822.t1.exon7;Parent=g15822.t1
HiC_scaffold_6	AUGUSTUS	CDS	47063892	47064041	1.0	+	0	ID=g15822.t1.CDS7;Parent=g15822.t1
HiC_scaffold_6	AUGUSTUS	stop_codon	47064039	47064041	.	+	0	ID=g15822.t1.stop1;Parent=g15822.t1
HiC_scaffold_6	AUGUSTUS	start_codon	47215936	47215938	.	+	0	ID=g15823.t1.start1;Parent=g15823.t1
HiC_scaffold_6	AUGUSTUS	exon	47215936	47216043	.	+	.	ID=g15823.t1.exon1;Parent=g15823.t1
HiC_scaffold_6	AUGUSTUS	CDS	47215936	47216043	1.0	+	0	ID=g15823.t1.CDS1;Parent=g15823.t1
HiC_scaffold_6	AUGUSTUS	gene	47215936	47407772	.	+	.	ID=g15823
HiC_scaffold_6	AUGUSTUS	mRNA	47215936	47407772	1.0	+	.	ID=g15823.t1;Parent=g15823;em_target=9694.XP_007095602.1;em_score=749.1;em_evalue=1.7e-228;em_tcov=.;em_OGs=COG0119@1|root,KOG2368@2759|Eukaryota,38D16@33154|Opisthokonta,3B988@33208|Metazoa,3CTDM@33213|Bilateria,48639@7711|Chordata,490NP@7742|Vertebrata,3J6AH@40674|Mammalia,3EFIY@33554|Carnivora;em_COG_cat=CE;em_desc=3-hydroxymethyl-3-methylglutaryl-CoA;em_max_annot_lvl=33208|Metazoa;em_Preferred_name=HMGCLL1;em_EC=4.1.3.4;em_KEGG_ko=ko:K01640;em_KEGG_Pathway=ko00072,ko00280,ko00281,ko00650,ko01100,ko04146,map00072,map00280,map00281,map00650,map01100,map04146;em_KEGG_Module=M00036,M00088;em_KEGG_Reaction=R01360,R08090;em_KEGG_rclass=RC00502,RC00503,RC01118,RC01946;em_BRITE=ko00000,ko00001,ko00002,ko01000;em_PFAMs=HMGL-like;em_GOs=GO:0003674,GO:0003824,GO:0004419,GO:0005488,GO:0005575,GO:0005622,GO:0005623,GO:0005737,GO:0005739,GO:0005759,GO:0005777,GO:0005783,GO:0005789,GO:0005829,GO:0006082,GO:0006091,GO:0006520,GO:0006551,GO:0006807,GO:0008150,GO:0008152,GO:0009058,GO:0009081,GO:0009987,GO:0012505,GO:0016020,GO:0016829,GO:0016830,GO:0016833,GO:0017144,GO:0019752,GO:0031974,GO:0031984,GO:0042175,GO:0042579,GO:0043167,GO:0043169,GO:0043226,GO:0043227,GO:0043229,GO:0043231,GO:0043233,GO:0043436,GO:0044237,GO:0044238,GO:0044249,GO:0044281,GO:0044283,GO:0044422,GO:0044424,GO:0044425,GO:0044429,GO:0044432,GO:0044444,GO:0044446,GO:0044464,GO:0046872,GO:0046950,GO:0046951,GO:0048471,GO:0070013,GO:0071704,GO:0098827,GO:1901564,GO:1901568,GO:1901570,GO:1901576,GO:1901605,GO:1902224
HiC_scaffold_6	AUGUSTUS	intron	47216044	47263926	1.0	+	.	ID=g15823.t1.intron1;Parent=g15823.t1
HiC_scaffold_6	AUGUSTUS	exon	47263927	47264007	.	+	.	ID=g15823.t1.exon2;Parent=g15823.t1
HiC_scaffold_6	AUGUSTUS	CDS	47263927	47264007	1.0	+	0	ID=g15823.t1.CDS2;Parent=g15823.t1
HiC_scaffold_6	AUGUSTUS	intron	47264008	47264239	1.0	+	.	ID=g15823.t1.intron2;Parent=g15823.t1
HiC_scaffold_6	AUGUSTUS	exon	47264240	47264347	.	+	.	ID=g15823.t1.exon3;Parent=g15823.t1
HiC_scaffold_6	AUGUSTUS	CDS	47264240	47264347	1.0	+	0	ID=g15823.t1.CDS3;Parent=g15823.t1
HiC_scaffold_6	AUGUSTUS	intron	47264348	47295790	1.0	+	.	ID=g15823.t1.intron3;Parent=g15823.t1
HiC_scaffold_6	AUGUSTUS	exon	47295791	47295886	.	+	.	ID=g15823.t1.exon4;Parent=g15823.t1
HiC_scaffold_6	AUGUSTUS	CDS	47295791	47295886	1.0	+	0	ID=g15823.t1.CDS4;Parent=g15823.t1
HiC_scaffold_6	AUGUSTUS	intron	47295887	47297792	1.0	+	.	ID=g15823.t1.intron4;Parent=g15823.t1
HiC_scaffold_6	AUGUSTUS	exon	47297793	47297941	.	+	.	ID=g15823.t1.exon5;Parent=g15823.t1
HiC_scaffold_6	AUGUSTUS	CDS	47297793	47297941	1.0	+	0	ID=g15823.t1.CDS5;Parent=g15823.t1
HiC_scaffold_6	AUGUSTUS	intron	47297942	47311821	1.0	+	.	ID=g15823.t1.intron5;Parent=g15823.t1
HiC_scaffold_6	AUGUSTUS	exon	47311822	47311885	.	+	.	ID=g15823.t1.exon6;Parent=g15823.t1
HiC_scaffold_6	AUGUSTUS	CDS	47311822	47311885	1.0	+	1	ID=g15823.t1.CDS6;Parent=g15823.t1
HiC_scaffold_6	AUGUSTUS	intron	47311886	47315300	1.0	+	.	ID=g15823.t1.intron6;Parent=g15823.t1
HiC_scaffold_6	AUGUSTUS	exon	47315301	47315489	.	+	.	ID=g15823.t1.exon7;Parent=g15823.t1
HiC_scaffold_6	AUGUSTUS	CDS	47315301	47315489	1.0	+	0	ID=g15823.t1.CDS7;Parent=g15823.t1
HiC_scaffold_6	AUGUSTUS	intron	47315490	47403908	1.0	+	.	ID=g15823.t1.intron7;Parent=g15823.t1
HiC_scaffold_6	AUGUSTUS	exon	47403909	47404034	.	+	.	ID=g15823.t1.exon8;Parent=g15823.t1
HiC_scaffold_6	AUGUSTUS	CDS	47403909	47404034	1.0	+	0	ID=g15823.t1.CDS8;Parent=g15823.t1
HiC_scaffold_6	AUGUSTUS	intron	47404035	47407670	1.0	+	.	ID=g15823.t1.intron8;Parent=g15823.t1
HiC_scaffold_6	AUGUSTUS	exon	47407671	47407772	.	+	.	ID=g15823.t1.exon9;Parent=g15823.t1
HiC_scaffold_6	AUGUSTUS	CDS	47407671	47407772	1.0	+	0	ID=g15823.t1.CDS9;Parent=g15823.t1
HiC_scaffold_6	AUGUSTUS	stop_codon	47407770	47407772	.	+	0	ID=g15823.t1.stop1;Parent=g15823.t1
HiC_scaffold_6	AUGUSTUS	stop_codon	47448202	47448204	.	-	0	ID=g15824.t1.stop1;Parent=g15824.t1
HiC_scaffold_6	AUGUSTUS	exon	47448202	47448271	.	-	.	ID=g15824.t1.exon1;Parent=g15824.t1
HiC_scaffold_6	AUGUSTUS	CDS	47448202	47448271	1.0	-	1	ID=g15824.t1.CDS1;Parent=g15824.t1
HiC_scaffold_6	AUGUSTUS	gene	47448202	47503521	.	-	.	ID=g15824
HiC_scaffold_6	AUGUSTUS	mRNA	47448202	47503521	1.0	-	.	ID=g15824.t1;Parent=g15824;em_target=118797.XP_007471261.1;em_score=936.8;em_evalue=1.1e-284;em_tcov=.;em_OGs=2C81X@1|root,2RCJT@2759|Eukaryota,38HEH@33154|Opisthokonta,3BEB4@33208|Metazoa,3CSFQ@33213|Bilateria,48BR4@7711|Chordata,498P4@7742|Vertebrata,3J3SE@40674|Mammalia,4IWBT@91561|Cetartiodactyla;em_COG_cat=T;em_desc=GDNF family receptor;em_max_annot_lvl=33208|Metazoa;em_Preferred_name=GFRAL;em_PFAMs=GDNF;em_GOs=GO:0000187,GO:0001932,GO:0001934,GO:0002021,GO:0002023,GO:0003674,GO:0004888,GO:0004896,GO:0005102,GO:0005488,GO:0005515,GO:0005575,GO:0005623,GO:0005886,GO:0006950,GO:0007154,GO:0007165,GO:0007166,GO:0007167,GO:0007169,GO:0007610,GO:0007631,GO:0008150,GO:0009605,GO:0009893,GO:0009897,GO:0009966,GO:0009967,GO:0009968,GO:0009986,GO:0009987,GO:0009991,GO:0010033,GO:0010562,GO:0010604,GO:0010646,GO:0010647,GO:0010648,GO:0010941,GO:0016020,GO:0016167,GO:0019220,GO:0019221,GO:0019222,GO:0019899,GO:0019900,GO:0019901,GO:0023051,GO:0023052,GO:0023056,GO:0023057,GO:0030971,GO:0031098,GO:0031323,GO:0031325,GO:0031399,GO:0031401,GO:0031667,GO:0032147,GO:0032268,GO:0032270,GO:0032501,GO:0033554,GO:0033674,GO:0034097,GO:0035556,GO:0035860,GO:0038023,GO:0042221,GO:0042325,GO:0042327,GO:0042755,GO:0042981,GO:0043066,GO:0043067,GO:0043069,GO:0043085,GO:0043405,GO:0043406,GO:0043408,GO:0043410,GO:0043523,GO:0043524,GO:0043549,GO:0044093,GO:0044425,GO:0044459,GO:0044464,GO:0045859,GO:0045860,GO:0045937,GO:0048518,GO:0048519,GO:0048522,GO:0048523,GO:0048583,GO:0048584,GO:0048585,GO:0050789,GO:0050790,GO:0050794,GO:0050896,GO:0051171,GO:0051173,GO:0051174,GO:0051246,GO:0051247,GO:0051338,GO:0051347,GO:0051716,GO:0051896,GO:0051897,GO:0060089,GO:0060255,GO:0060548,GO:0065007,GO:0065009,GO:0070887,GO:0071310,GO:0071345,GO:0071900,GO:0071902,GO:0071944,GO:0080090,GO:0098552,GO:1901099,GO:1901214,GO:1901215,GO:1902531,GO:1902533,GO:1990782,GO:2001233,GO:2001234,GO:2001236,GO:2001237,GO:2001239,GO:2001240
HiC_scaffold_6	AUGUSTUS	intron	47448272	47451258	1.0	-	.	ID=g15824.t1.intron1;Parent=g15824.t1
HiC_scaffold_6	AUGUSTUS	exon	47451259	47451331	.	-	.	ID=g15824.t1.exon2;Parent=g15824.t1
HiC_scaffold_6	AUGUSTUS	CDS	47451259	47451331	1.0	-	2	ID=g15824.t1.CDS2;Parent=g15824.t1
HiC_scaffold_6	AUGUSTUS	intron	47451332	47451415	1.0	-	.	ID=g15824.t1.intron2;Parent=g15824.t1
HiC_scaffold_6	AUGUSTUS	exon	47451416	47451511	.	-	.	ID=g15824.t1.exon3;Parent=g15824.t1
HiC_scaffold_6	AUGUSTUS	CDS	47451416	47451511	1.0	-	2	ID=g15824.t1.CDS3;Parent=g15824.t1
HiC_scaffold_6	AUGUSTUS	intron	47451512	47481369	1.0	-	.	ID=g15824.t1.intron3;Parent=g15824.t1
HiC_scaffold_6	AUGUSTUS	exon	47481370	47481620	.	-	.	ID=g15824.t1.exon4;Parent=g15824.t1
HiC_scaffold_6	AUGUSTUS	CDS	47481370	47481620	1.0	-	1	ID=g15824.t1.CDS4;Parent=g15824.t1
HiC_scaffold_6	AUGUSTUS	intron	47481621	47484468	1.0	-	.	ID=g15824.t1.intron4;Parent=g15824.t1
HiC_scaffold_6	AUGUSTUS	exon	47484469	47484799	.	-	.	ID=g15824.t1.exon5;Parent=g15824.t1
HiC_scaffold_6	AUGUSTUS	CDS	47484469	47484799	1.0	-	2	ID=g15824.t1.CDS5;Parent=g15824.t1
HiC_scaffold_6	AUGUSTUS	intron	47484800	47485608	1.0	-	.	ID=g15824.t1.intron5;Parent=g15824.t1
HiC_scaffold_6	AUGUSTUS	exon	47485609	47485665	.	-	.	ID=g15824.t1.exon6;Parent=g15824.t1
HiC_scaffold_6	AUGUSTUS	CDS	47485609	47485665	1.0	-	2	ID=g15824.t1.CDS6;Parent=g15824.t1
HiC_scaffold_6	AUGUSTUS	intron	47485666	47488922	1.0	-	.	ID=g15824.t1.intron6;Parent=g15824.t1
HiC_scaffold_6	AUGUSTUS	exon	47488923	47489333	.	-	.	ID=g15824.t1.exon7;Parent=g15824.t1
HiC_scaffold_6	AUGUSTUS	CDS	47488923	47489333	1.0	-	2	ID=g15824.t1.CDS7;Parent=g15824.t1
HiC_scaffold_6	AUGUSTUS	intron	47489334	47497107	1.0	-	.	ID=g15824.t1.intron7;Parent=g15824.t1
HiC_scaffold_6	AUGUSTUS	exon	47497108	47497260	.	-	.	ID=g15824.t1.exon8;Parent=g15824.t1
HiC_scaffold_6	AUGUSTUS	CDS	47497108	47497260	1.0	-	2	ID=g15824.t1.CDS8;Parent=g15824.t1
HiC_scaffold_6	AUGUSTUS	intron	47497261	47499365	1.0	-	.	ID=g15824.t1.intron8;Parent=g15824.t1
HiC_scaffold_6	AUGUSTUS	exon	47499366	47499500	.	-	.	ID=g15824.t1.exon9;Parent=g15824.t1
HiC_scaffold_6	AUGUSTUS	CDS	47499366	47499500	1.0	-	2	ID=g15824.t1.CDS9;Parent=g15824.t1
HiC_scaffold_6	AUGUSTUS	intron	47499501	47503499	1.0	-	.	ID=g15824.t1.intron9;Parent=g15824.t1
HiC_scaffold_6	AUGUSTUS	exon	47503500	47503521	.	-	.	ID=g15824.t1.exon10;Parent=g15824.t1
HiC_scaffold_6	AUGUSTUS	CDS	47503500	47503521	1.0	-	0	ID=g15824.t1.CDS10;Parent=g15824.t1
HiC_scaffold_6	AUGUSTUS	start_codon	47503519	47503521	.	-	0	ID=g15824.t1.start1;Parent=g15824.t1
HiC_scaffold_6	AUGUSTUS	stop_codon	47527762	47527764	.	-	0	ID=g15825.t1.stop1;Parent=g15825.t1
HiC_scaffold_6	AUGUSTUS	exon	47527762	47527991	.	-	.	ID=g15825.t1.exon1;Parent=g15825.t1
HiC_scaffold_6	AUGUSTUS	CDS	47527762	47527991	0.98	-	2	ID=g15825.t1.CDS1;Parent=g15825.t1
HiC_scaffold_6	AUGUSTUS	gene	47527762	47634421	.	-	.	ID=g15825
HiC_scaffold_6	AUGUSTUS	mRNA	47527762	47634421	0.98	-	.	ID=g15825.t1;Parent=g15825;em_target=9707.XP_004416095.1;em_score=1023.8;em_evalue=0.0;em_tcov=.;em_OGs=KOG3656@1|root,KOG3656@2759|Eukaryota,38DAI@33154|Opisthokonta,3BIAU@33208|Metazoa,3CX65@33213|Bilateria,481KM@7711|Chordata,48WE6@7742|Vertebrata,3J6CE@40674|Mammalia,3EHW9@33554|Carnivora;em_COG_cat=T;em_desc=Belongs to the G-protein coupled receptor 1 family;em_max_annot_lvl=33208|Metazoa;em_Preferred_name=HCRTR2;em_KEGG_ko=ko:K04238,ko:K04239;em_KEGG_Pathway=ko04080,map04080;em_BRITE=ko00000,ko00001,ko04030;em_PFAMs=7tm_1,Orexin_rec2;em_GOs=GO:0001653,GO:0003674,GO:0004888,GO:0004930,GO:0005488,GO:0005575,GO:0005623,GO:0005886,GO:0005887,GO:0006873,GO:0006874,GO:0006875,GO:0007154,GO:0007165,GO:0007186,GO:0007200,GO:0007218,GO:0007267,GO:0007268,GO:0007610,GO:0007631,GO:0008150,GO:0008188,GO:0008528,GO:0009719,GO:0009725,GO:0009987,GO:0010033,GO:0010243,GO:0010840,GO:0016020,GO:0016021,GO:0016499,GO:0017046,GO:0019725,GO:0023052,GO:0030003,GO:0031224,GO:0031226,GO:0032870,GO:0033218,GO:0038023,GO:0042221,GO:0042277,GO:0042562,GO:0042592,GO:0042749,GO:0042752,GO:0044425,GO:0044459,GO:0044464,GO:0045187,GO:0048878,GO:0050789,GO:0050794,GO:0050795,GO:0050801,GO:0050896,GO:0051239,GO:0051480,GO:0051716,GO:0055065,GO:0055074,GO:0055080,GO:0055082,GO:0060089,GO:0065007,GO:0065008,GO:0070887,GO:0071310,GO:0071495,GO:0071944,GO:0072503,GO:0072507,GO:0098771,GO:0098916,GO:0099536,GO:0099537,GO:1901652,GO:1901698,GO:1901700
HiC_scaffold_6	AUGUSTUS	intron	47527992	47530086	1.0	-	.	ID=g15825.t1.intron1;Parent=g15825.t1
HiC_scaffold_6	AUGUSTUS	exon	47530087	47530208	.	-	.	ID=g15825.t1.exon2;Parent=g15825.t1
HiC_scaffold_6	AUGUSTUS	CDS	47530087	47530208	1.0	-	1	ID=g15825.t1.CDS2;Parent=g15825.t1
HiC_scaffold_6	AUGUSTUS	intron	47530209	47533541	1.0	-	.	ID=g15825.t1.intron2;Parent=g15825.t1
HiC_scaffold_6	AUGUSTUS	exon	47533542	47533762	.	-	.	ID=g15825.t1.exon3;Parent=g15825.t1
HiC_scaffold_6	AUGUSTUS	CDS	47533542	47533762	1.0	-	0	ID=g15825.t1.CDS3;Parent=g15825.t1
HiC_scaffold_6	AUGUSTUS	intron	47533763	47548977	1.0	-	.	ID=g15825.t1.intron3;Parent=g15825.t1
HiC_scaffold_6	AUGUSTUS	exon	47548978	47549093	.	-	.	ID=g15825.t1.exon4;Parent=g15825.t1
HiC_scaffold_6	AUGUSTUS	CDS	47548978	47549093	1.0	-	2	ID=g15825.t1.CDS4;Parent=g15825.t1
HiC_scaffold_6	AUGUSTUS	intron	47549094	47556210	1.0	-	.	ID=g15825.t1.intron4;Parent=g15825.t1
HiC_scaffold_6	AUGUSTUS	exon	47556211	47556454	.	-	.	ID=g15825.t1.exon5;Parent=g15825.t1
HiC_scaffold_6	AUGUSTUS	CDS	47556211	47556454	1.0	-	0	ID=g15825.t1.CDS5;Parent=g15825.t1
HiC_scaffold_6	AUGUSTUS	intron	47556455	47564227	1.0	-	.	ID=g15825.t1.intron5;Parent=g15825.t1
HiC_scaffold_6	AUGUSTUS	exon	47564228	47564406	.	-	.	ID=g15825.t1.exon6;Parent=g15825.t1
HiC_scaffold_6	AUGUSTUS	CDS	47564228	47564406	1.0	-	2	ID=g15825.t1.CDS6;Parent=g15825.t1
HiC_scaffold_6	AUGUSTUS	intron	47564407	47634198	1.0	-	.	ID=g15825.t1.intron6;Parent=g15825.t1
HiC_scaffold_6	AUGUSTUS	exon	47634199	47634421	.	-	.	ID=g15825.t1.exon7;Parent=g15825.t1
HiC_scaffold_6	AUGUSTUS	CDS	47634199	47634421	1.0	-	0	ID=g15825.t1.CDS7;Parent=g15825.t1
HiC_scaffold_6	AUGUSTUS	start_codon	47634419	47634421	.	-	0	ID=g15825.t1.start1;Parent=g15825.t1
HiC_scaffold_6	AUGUSTUS	stop_codon	47823324	47823326	.	-	0	ID=g15826.t1.stop1;Parent=g15826.t1
HiC_scaffold_6	AUGUSTUS	exon	47823324	47825625	.	-	.	ID=g15826.t1.exon1;Parent=g15826.t1
HiC_scaffold_6	AUGUSTUS	CDS	47823324	47825625	1.0	-	1	ID=g15826.t1.CDS1;Parent=g15826.t1
HiC_scaffold_6	AUGUSTUS	gene	47823324	47882129	.	-	.	ID=g15826
HiC_scaffold_6	AUGUSTUS	mRNA	47823324	47882129	1.0	-	.	ID=g15826.t1;Parent=g15826;em_target=9668.ENSMPUP00000002801;em_score=2256.4;em_evalue=0.0;em_tcov=.;em_OGs=29GRW@1|root,2RPYE@2759|Eukaryota,3983K@33154|Opisthokonta,3BEIV@33208|Metazoa,3CU4Z@33213|Bilateria,485BS@7711|Chordata,48WM2@7742|Vertebrata,3JA2A@40674|Mammalia,3EGSE@33554|Carnivora;em_COG_cat=S;em_desc=Family with sequence similarity 83 member B;em_max_annot_lvl=33208|Metazoa;em_Preferred_name=FAM83B;em_PFAMs=DUF1669;em_GOs=GO:0003674,GO:0005102,GO:0005154,GO:0005488,GO:0005515,GO:0005575,GO:0005622,GO:0005623,GO:0005737,GO:0007154,GO:0007165,GO:0007166,GO:0007167,GO:0007169,GO:0007173,GO:0008150,GO:0008283,GO:0009987,GO:0016020,GO:0019899,GO:0019900,GO:0019901,GO:0023052,GO:0036312,GO:0036313,GO:0038127,GO:0043548,GO:0044424,GO:0044464,GO:0050789,GO:0050794,GO:0050896,GO:0051716,GO:0065007,GO:0070851
HiC_scaffold_6	AUGUSTUS	intron	47825626	47832902	1.0	-	.	ID=g15826.t1.intron1;Parent=g15826.t1
HiC_scaffold_6	AUGUSTUS	exon	47832903	47833027	.	-	.	ID=g15826.t1.exon2;Parent=g15826.t1
HiC_scaffold_6	AUGUSTUS	CDS	47832903	47833027	1.0	-	0	ID=g15826.t1.CDS2;Parent=g15826.t1
HiC_scaffold_6	AUGUSTUS	intron	47833028	47833787	1.0	-	.	ID=g15826.t1.intron2;Parent=g15826.t1
HiC_scaffold_6	AUGUSTUS	exon	47833788	47833952	.	-	.	ID=g15826.t1.exon3;Parent=g15826.t1
HiC_scaffold_6	AUGUSTUS	CDS	47833788	47833952	1.0	-	0	ID=g15826.t1.CDS3;Parent=g15826.t1
HiC_scaffold_6	AUGUSTUS	intron	47833953	47881685	1.0	-	.	ID=g15826.t1.intron3;Parent=g15826.t1
HiC_scaffold_6	AUGUSTUS	exon	47881686	47882129	.	-	.	ID=g15826.t1.exon4;Parent=g15826.t1
HiC_scaffold_6	AUGUSTUS	CDS	47881686	47882129	1.0	-	0	ID=g15826.t1.CDS4;Parent=g15826.t1
HiC_scaffold_6	AUGUSTUS	start_codon	47882127	47882129	.	-	0	ID=g15826.t1.start1;Parent=g15826.t1
HiC_scaffold_6	AUGUSTUS	stop_codon	48280512	48280514	.	-	0	ID=g15827.t1.stop1;Parent=g15827.t1
HiC_scaffold_6	AUGUSTUS	exon	48280512	48280646	.	-	.	ID=g15827.t1.exon1;Parent=g15827.t1
HiC_scaffold_6	AUGUSTUS	CDS	48280512	48280646	1.0	-	0	ID=g15827.t1.CDS1;Parent=g15827.t1
HiC_scaffold_6	AUGUSTUS	gene	48280512	48367342	.	-	.	ID=g15827
HiC_scaffold_6	AUGUSTUS	mRNA	48280512	48367342	1.0	-	.	ID=g15827.t1;Parent=g15827;em_target=29073.XP_008689992.1;em_score=1124.4;em_evalue=0.0;em_tcov=.;em_OGs=KOG1544@1|root,KOG1544@2759|Eukaryota,38EK0@33154|Opisthokonta,3B9PJ@33208|Metazoa,3CZFG@33213|Bilateria,480QT@7711|Chordata,49747@7742|Vertebrata,3JB45@40674|Mammalia,3EMVM@33554|Carnivora;em_COG_cat=S;em_desc=Tubulointerstitial nephritis antigen;em_max_annot_lvl=33208|Metazoa;em_Preferred_name=TINAG;em_PFAMs=Peptidase_C1,Somatomedin_B;em_GOs=GO:0000166,GO:0003674,GO:0003824,GO:0004175,GO:0004197,GO:0005488,GO:0005515,GO:0005575,GO:0005576,GO:0005604,GO:0005615,GO:0005623,GO:0006508,GO:0006807,GO:0007155,GO:0008104,GO:0008150,GO:0008152,GO:0008233,GO:0008234,GO:0009966,GO:0009967,GO:0010646,GO:0010647,GO:0016787,GO:0017147,GO:0019538,GO:0022610,GO:0023051,GO:0023056,GO:0030111,GO:0030177,GO:0030312,GO:0031012,GO:0033036,GO:0035592,GO:0035593,GO:0036094,GO:0042600,GO:0043170,GO:0044238,GO:0044421,GO:0044464,GO:0045184,GO:0048518,GO:0048522,GO:0048583,GO:0048584,GO:0050789,GO:0050794,GO:0051179,GO:0051234,GO:0060828,GO:0062023,GO:0065007,GO:0070011,GO:0071692,GO:0071704,GO:0071944,GO:0090263,GO:0097159,GO:0140096,GO:1901265,GO:1901363,GO:1901564
HiC_scaffold_6	AUGUSTUS	intron	48280647	48295999	1.0	-	.	ID=g15827.t1.intron1;Parent=g15827.t1
HiC_scaffold_6	AUGUSTUS	exon	48296000	48296045	.	-	.	ID=g15827.t1.exon2;Parent=g15827.t1
HiC_scaffold_6	AUGUSTUS	CDS	48296000	48296045	1.0	-	1	ID=g15827.t1.CDS2;Parent=g15827.t1
HiC_scaffold_6	AUGUSTUS	intron	48296046	48324823	1.0	-	.	ID=g15827.t1.intron2;Parent=g15827.t1
HiC_scaffold_6	AUGUSTUS	exon	48324824	48324947	.	-	.	ID=g15827.t1.exon3;Parent=g15827.t1
HiC_scaffold_6	AUGUSTUS	CDS	48324824	48324947	1.0	-	2	ID=g15827.t1.CDS3;Parent=g15827.t1
HiC_scaffold_6	AUGUSTUS	intron	48324948	48328107	1.0	-	.	ID=g15827.t1.intron3;Parent=g15827.t1
HiC_scaffold_6	AUGUSTUS	exon	48328108	48328153	.	-	.	ID=g15827.t1.exon4;Parent=g15827.t1
HiC_scaffold_6	AUGUSTUS	CDS	48328108	48328153	1.0	-	0	ID=g15827.t1.CDS4;Parent=g15827.t1
HiC_scaffold_6	AUGUSTUS	intron	48328154	48329589	1.0	-	.	ID=g15827.t1.intron4;Parent=g15827.t1
HiC_scaffold_6	AUGUSTUS	exon	48329590	48329770	.	-	.	ID=g15827.t1.exon5;Parent=g15827.t1
HiC_scaffold_6	AUGUSTUS	CDS	48329590	48329770	1.0	-	1	ID=g15827.t1.CDS5;Parent=g15827.t1
HiC_scaffold_6	AUGUSTUS	intron	48329771	48332240	1.0	-	.	ID=g15827.t1.intron5;Parent=g15827.t1
HiC_scaffold_6	AUGUSTUS	exon	48332241	48332391	.	-	.	ID=g15827.t1.exon6;Parent=g15827.t1
HiC_scaffold_6	AUGUSTUS	CDS	48332241	48332391	1.0	-	2	ID=g15827.t1.CDS6;Parent=g15827.t1
HiC_scaffold_6	AUGUSTUS	intron	48332392	48336153	1.0	-	.	ID=g15827.t1.intron6;Parent=g15827.t1
HiC_scaffold_6	AUGUSTUS	exon	48336154	48336277	.	-	.	ID=g15827.t1.exon7;Parent=g15827.t1
HiC_scaffold_6	AUGUSTUS	CDS	48336154	48336277	1.0	-	0	ID=g15827.t1.CDS7;Parent=g15827.t1
HiC_scaffold_6	AUGUSTUS	intron	48336278	48346845	1.0	-	.	ID=g15827.t1.intron7;Parent=g15827.t1
HiC_scaffold_6	AUGUSTUS	exon	48346846	48346960	.	-	.	ID=g15827.t1.exon8;Parent=g15827.t1
HiC_scaffold_6	AUGUSTUS	CDS	48346846	48346960	1.0	-	1	ID=g15827.t1.CDS8;Parent=g15827.t1
HiC_scaffold_6	AUGUSTUS	intron	48346961	48351883	1.0	-	.	ID=g15827.t1.intron8;Parent=g15827.t1
HiC_scaffold_6	AUGUSTUS	exon	48351884	48351973	.	-	.	ID=g15827.t1.exon9;Parent=g15827.t1
HiC_scaffold_6	AUGUSTUS	CDS	48351884	48351973	1.0	-	1	ID=g15827.t1.CDS9;Parent=g15827.t1
HiC_scaffold_6	AUGUSTUS	intron	48351974	48352630	1.0	-	.	ID=g15827.t1.intron9;Parent=g15827.t1
HiC_scaffold_6	AUGUSTUS	exon	48352631	48352694	.	-	.	ID=g15827.t1.exon10;Parent=g15827.t1
HiC_scaffold_6	AUGUSTUS	CDS	48352631	48352694	1.0	-	2	ID=g15827.t1.CDS10;Parent=g15827.t1
HiC_scaffold_6	AUGUSTUS	intron	48352695	48366987	1.0	-	.	ID=g15827.t1.intron10;Parent=g15827.t1
HiC_scaffold_6	AUGUSTUS	exon	48366988	48367342	.	-	.	ID=g15827.t1.exon11;Parent=g15827.t1
HiC_scaffold_6	AUGUSTUS	CDS	48366988	48367342	1.0	-	0	ID=g15827.t1.CDS11;Parent=g15827.t1
HiC_scaffold_6	AUGUSTUS	start_codon	48367340	48367342	.	-	0	ID=g15827.t1.start1;Parent=g15827.t1
HiC_scaffold_6	AUGUSTUS	stop_codon	48398051	48398053	.	-	0	ID=g15828.t3.stop1;Parent=g15828.t3
HiC_scaffold_6	AUGUSTUS	stop_codon	48398051	48398053	.	-	0	ID=g15828.t4.stop1;Parent=g15828.t4
HiC_scaffold_6	AUGUSTUS	stop_codon	48398051	48398053	.	-	0	ID=g15828.t5.stop1;Parent=g15828.t5
HiC_scaffold_6	AUGUSTUS	exon	48398051	48398090	.	-	.	ID=g15828.t3.exon1;Parent=g15828.t3
HiC_scaffold_6	AUGUSTUS	exon	48398051	48398090	.	-	.	ID=g15828.t4.exon1;Parent=g15828.t4
HiC_scaffold_6	AUGUSTUS	exon	48398051	48398090	.	-	.	ID=g15828.t5.exon1;Parent=g15828.t5
HiC_scaffold_6	AUGUSTUS	CDS	48398051	48398090	0.94	-	1	ID=g15828.t3.CDS1;Parent=g15828.t3
HiC_scaffold_6	AUGUSTUS	CDS	48398051	48398090	1.0	-	1	ID=g15828.t4.CDS1;Parent=g15828.t4
HiC_scaffold_6	AUGUSTUS	CDS	48398051	48398090	1.0	-	1	ID=g15828.t5.CDS1;Parent=g15828.t5
HiC_scaffold_6	gmst	gene	48398051	48666461	.	-	.	ID=g15828
HiC_scaffold_6	AUGUSTUS	mRNA	48398051	48666461	.	-	.	ID=g15828.t3;Parent=g15828;em_target=9612.ENSCAFP00000003356;em_score=1206.1;em_evalue=0.0;em_tcov=.;em_OGs=28M35@1|root,2QTJV@2759|Eukaryota,38HE9@33154|Opisthokonta,3BM7M@33208|Metazoa,3D2QR@33213|Bilateria,487N3@7711|Chordata,493SS@7742|Vertebrata,3J6HS@40674|Mammalia,3EP5Z@33554|Carnivora;em_COG_cat=S;em_desc=Muscular LMNA-interacting protein;em_max_annot_lvl=33208|Metazoa;em_Preferred_name=MLIP;em_PFAMs=MLIP;em_GOs=GO:0000122,GO:0000988,GO:0000989,GO:0001076,GO:0001191,GO:0003674,GO:0005488,GO:0005515,GO:0005521,GO:0005575,GO:0005622,GO:0005623,GO:0005634,GO:0005635,GO:0005654,GO:0005886,GO:0006355,GO:0006357,GO:0008150,GO:0009889,GO:0009890,GO:0009891,GO:0009892,GO:0009893,GO:0010468,GO:0010556,GO:0010557,GO:0010558,GO:0010604,GO:0010605,GO:0010611,GO:0010612,GO:0010614,GO:0010616,GO:0010628,GO:0010629,GO:0012505,GO:0014741,GO:0014743,GO:0014745,GO:0016020,GO:0016604,GO:0016605,GO:0019219,GO:0019222,GO:0031323,GO:0031324,GO:0031325,GO:0031326,GO:0031327,GO:0031328,GO:0031967,GO:0031974,GO:0031975,GO:0031981,GO:0042383,GO:0043226,GO:0043227,GO:0043229,GO:0043231,GO:0043233,GO:0043502,GO:0044057,GO:0044422,GO:0044424,GO:0044428,GO:0044446,GO:0044451,GO:0044464,GO:0045892,GO:0045893,GO:0045934,GO:0045935,GO:0045944,GO:0048518,GO:0048519,GO:0048522,GO:0048523,GO:0048583,GO:0048585,GO:0050789,GO:0050794,GO:0051171,GO:0051172,GO:0051173,GO:0051239,GO:0051241,GO:0051252,GO:0051253,GO:0051254,GO:0060255,GO:0065007,GO:0070013,GO:0071944,GO:0080090,GO:0080134,GO:0090257,GO:0140110,GO:1902679,GO:1902680,GO:1903242,GO:1903243,GO:1903506,GO:1903507,GO:1903508,GO:2000112,GO:2000113,GO:2001141
HiC_scaffold_6	AUGUSTUS	mRNA	48398051	48666461	.	-	.	ID=g15828.t4;Parent=g15828;em_target=9612.ENSCAFP00000003356;em_score=1051.7;em_evalue=0.0;em_tcov=.;em_OGs=28M35@1|root,2QTJV@2759|Eukaryota,38HE9@33154|Opisthokonta,3BM7M@33208|Metazoa,3D2QR@33213|Bilateria,487N3@7711|Chordata,493SS@7742|Vertebrata,3J6HS@40674|Mammalia,3EP5Z@33554|Carnivora;em_COG_cat=S;em_desc=Muscular LMNA-interacting protein;em_max_annot_lvl=33208|Metazoa;em_Preferred_name=MLIP;em_PFAMs=MLIP;em_GOs=GO:0000122,GO:0000988,GO:0000989,GO:0001076,GO:0001191,GO:0003674,GO:0005488,GO:0005515,GO:0005521,GO:0005575,GO:0005622,GO:0005623,GO:0005634,GO:0005635,GO:0005654,GO:0005886,GO:0006355,GO:0006357,GO:0008150,GO:0009889,GO:0009890,GO:0009891,GO:0009892,GO:0009893,GO:0010468,GO:0010556,GO:0010557,GO:0010558,GO:0010604,GO:0010605,GO:0010611,GO:0010612,GO:0010614,GO:0010616,GO:0010628,GO:0010629,GO:0012505,GO:0014741,GO:0014743,GO:0014745,GO:0016020,GO:0016604,GO:0016605,GO:0019219,GO:0019222,GO:0031323,GO:0031324,GO:0031325,GO:0031326,GO:0031327,GO:0031328,GO:0031967,GO:0031974,GO:0031975,GO:0031981,GO:0042383,GO:0043226,GO:0043227,GO:0043229,GO:0043231,GO:0043233,GO:0043502,GO:0044057,GO:0044422,GO:0044424,GO:0044428,GO:0044446,GO:0044451,GO:0044464,GO:0045892,GO:0045893,GO:0045934,GO:0045935,GO:0045944,GO:0048518,GO:0048519,GO:0048522,GO:0048523,GO:0048583,GO:0048585,GO:0050789,GO:0050794,GO:0051171,GO:0051172,GO:0051173,GO:0051239,GO:0051241,GO:0051252,GO:0051253,GO:0051254,GO:0060255,GO:0065007,GO:0070013,GO:0071944,GO:0080090,GO:0080134,GO:0090257,GO:0140110,GO:1902679,GO:1902680,GO:1903242,GO:1903243,GO:1903506,GO:1903507,GO:1903508,GO:2000112,GO:2000113,GO:2001141
HiC_scaffold_6	AUGUSTUS	mRNA	48398051	48666461	.	-	.	ID=g15828.t5;Parent=g15828;em_target=9612.ENSCAFP00000003356;em_score=1112.0;em_evalue=0.0;em_tcov=.;em_OGs=28M35@1|root,2QTJV@2759|Eukaryota,38HE9@33154|Opisthokonta,3BM7M@33208|Metazoa,3D2QR@33213|Bilateria,487N3@7711|Chordata,493SS@7742|Vertebrata,3J6HS@40674|Mammalia,3EP5Z@33554|Carnivora;em_COG_cat=S;em_desc=Muscular LMNA-interacting protein;em_max_annot_lvl=33208|Metazoa;em_Preferred_name=MLIP;em_PFAMs=MLIP;em_GOs=GO:0000122,GO:0000988,GO:0000989,GO:0001076,GO:0001191,GO:0003674,GO:0005488,GO:0005515,GO:0005521,GO:0005575,GO:0005622,GO:0005623,GO:0005634,GO:0005635,GO:0005654,GO:0005886,GO:0006355,GO:0006357,GO:0008150,GO:0009889,GO:0009890,GO:0009891,GO:0009892,GO:0009893,GO:0010468,GO:0010556,GO:0010557,GO:0010558,GO:0010604,GO:0010605,GO:0010611,GO:0010612,GO:0010614,GO:0010616,GO:0010628,GO:0010629,GO:0012505,GO:0014741,GO:0014743,GO:0014745,GO:0016020,GO:0016604,GO:0016605,GO:0019219,GO:0019222,GO:0031323,GO:0031324,GO:0031325,GO:0031326,GO:0031327,GO:0031328,GO:0031967,GO:0031974,GO:0031975,GO:0031981,GO:0042383,GO:0043226,GO:0043227,GO:0043229,GO:0043231,GO:0043233,GO:0043502,GO:0044057,GO:0044422,GO:0044424,GO:0044428,GO:0044446,GO:0044451,GO:0044464,GO:0045892,GO:0045893,GO:0045934,GO:0045935,GO:0045944,GO:0048518,GO:0048519,GO:0048522,GO:0048523,GO:0048583,GO:0048585,GO:0050789,GO:0050794,GO:0051171,GO:0051172,GO:0051173,GO:0051239,GO:0051241,GO:0051252,GO:0051253,GO:0051254,GO:0060255,GO:0065007,GO:0070013,GO:0071944,GO:0080090,GO:0080134,GO:0090257,GO:0140110,GO:1902679,GO:1902680,GO:1903242,GO:1903243,GO:1903506,GO:1903507,GO:1903508,GO:2000112,GO:2000113,GO:2001141
HiC_scaffold_6	AUGUSTUS	stop_codon	48398085	48398087	.	-	0	ID=g15828.t6.stop1;Parent=g15828.t6
HiC_scaffold_6	gmst	stop_codon	48398085	48398087	111.916639	-	0	ID=g15828.t2.stop1;Parent=g15828.t2
HiC_scaffold_6	gmst	stop_codon	48398085	48398087	113.448032	-	0	ID=g15828.t1.stop1;Parent=g15828.t1
HiC_scaffold_6	AUGUSTUS	exon	48398085	48398090	.	-	.	ID=g15828.t6.exon1;Parent=g15828.t6
HiC_scaffold_6	AUGUSTUS	CDS	48398085	48398090	1.0	-	0	ID=g15828.t6.CDS1;Parent=g15828.t6
HiC_scaffold_6	gmst	CDS	48398085	48398090	111.916639	-	0	ID=g15828.t2.CDS1;Parent=g15828.t2
HiC_scaffold_6	gmst	exon	48398085	48398090	111.916639	-	0	ID=g15828.t2.exon1;Parent=g15828.t2
HiC_scaffold_6	gmst	CDS	48398085	48398090	113.448032	-	0	ID=g15828.t1.CDS1;Parent=g15828.t1
HiC_scaffold_6	gmst	exon	48398085	48398090	113.448032	-	0	ID=g15828.t1.exon1;Parent=g15828.t1
HiC_scaffold_6	gmst	mRNA	48398085	48652187	.	-	.	ID=g15828.t1;Parent=g15828;em_target=9707.XP_004410738.1;em_score=1769.7;em_evalue=0.0;em_tcov=.;em_OGs=28M35@1|root,2QTJV@2759|Eukaryota,38HE9@33154|Opisthokonta,3BM7M@33208|Metazoa,3D2QR@33213|Bilateria,487N3@7711|Chordata,493SS@7742|Vertebrata,3J6HS@40674|Mammalia,3EP5Z@33554|Carnivora;em_COG_cat=S;em_desc=Muscular LMNA-interacting protein;em_max_annot_lvl=33208|Metazoa;em_Preferred_name=MLIP;em_PFAMs=MLIP;em_GOs=GO:0000122,GO:0000988,GO:0000989,GO:0001076,GO:0001191,GO:0003674,GO:0005488,GO:0005515,GO:0005521,GO:0005575,GO:0005622,GO:0005623,GO:0005634,GO:0005635,GO:0005654,GO:0005886,GO:0006355,GO:0006357,GO:0008150,GO:0009889,GO:0009890,GO:0009891,GO:0009892,GO:0009893,GO:0010468,GO:0010556,GO:0010557,GO:0010558,GO:0010604,GO:0010605,GO:0010611,GO:0010612,GO:0010614,GO:0010616,GO:0010628,GO:0010629,GO:0012505,GO:0014741,GO:0014743,GO:0014745,GO:0016020,GO:0016604,GO:0016605,GO:0019219,GO:0019222,GO:0031323,GO:0031324,GO:0031325,GO:0031326,GO:0031327,GO:0031328,GO:0031967,GO:0031974,GO:0031975,GO:0031981,GO:0042383,GO:0043226,GO:0043227,GO:0043229,GO:0043231,GO:0043233,GO:0043502,GO:0044057,GO:0044422,GO:0044424,GO:0044428,GO:0044446,GO:0044451,GO:0044464,GO:0045892,GO:0045893,GO:0045934,GO:0045935,GO:0045944,GO:0048518,GO:0048519,GO:0048522,GO:0048523,GO:0048583,GO:0048585,GO:0050789,GO:0050794,GO:0051171,GO:0051172,GO:0051173,GO:0051239,GO:0051241,GO:0051252,GO:0051253,GO:0051254,GO:0060255,GO:0065007,GO:0070013,GO:0071944,GO:0080090,GO:0080134,GO:0090257,GO:0140110,GO:1902679,GO:1902680,GO:1903242,GO:1903243,GO:1903506,GO:1903507,GO:1903508,GO:2000112,GO:2000113,GO:2001141
HiC_scaffold_6	gmst	mRNA	48398085	48652187	.	-	.	ID=g15828.t2;Parent=g15828;em_target=9707.XP_004410738.1;em_score=1659.0;em_evalue=0.0;em_tcov=.;em_OGs=28M35@1|root,2QTJV@2759|Eukaryota,38HE9@33154|Opisthokonta,3BM7M@33208|Metazoa,3D2QR@33213|Bilateria,487N3@7711|Chordata,493SS@7742|Vertebrata,3J6HS@40674|Mammalia,3EP5Z@33554|Carnivora;em_COG_cat=S;em_desc=Muscular LMNA-interacting protein;em_max_annot_lvl=33208|Metazoa;em_Preferred_name=MLIP;em_PFAMs=MLIP;em_GOs=GO:0000122,GO:0000988,GO:0000989,GO:0001076,GO:0001191,GO:0003674,GO:0005488,GO:0005515,GO:0005521,GO:0005575,GO:0005622,GO:0005623,GO:0005634,GO:0005635,GO:0005654,GO:0005886,GO:0006355,GO:0006357,GO:0008150,GO:0009889,GO:0009890,GO:0009891,GO:0009892,GO:0009893,GO:0010468,GO:0010556,GO:0010557,GO:0010558,GO:0010604,GO:0010605,GO:0010611,GO:0010612,GO:0010614,GO:0010616,GO:0010628,GO:0010629,GO:0012505,GO:0014741,GO:0014743,GO:0014745,GO:0016020,GO:0016604,GO:0016605,GO:0019219,GO:0019222,GO:0031323,GO:0031324,GO:0031325,GO:0031326,GO:0031327,GO:0031328,GO:0031967,GO:0031974,GO:0031975,GO:0031981,GO:0042383,GO:0043226,GO:0043227,GO:0043229,GO:0043231,GO:0043233,GO:0043502,GO:0044057,GO:0044422,GO:0044424,GO:0044428,GO:0044446,GO:0044451,GO:0044464,GO:0045892,GO:0045893,GO:0045934,GO:0045935,GO:0045944,GO:0048518,GO:0048519,GO:0048522,GO:0048523,GO:0048583,GO:0048585,GO:0050789,GO:0050794,GO:0051171,GO:0051172,GO:0051173,GO:0051239,GO:0051241,GO:0051252,GO:0051253,GO:0051254,GO:0060255,GO:0065007,GO:0070013,GO:0071944,GO:0080090,GO:0080134,GO:0090257,GO:0140110,GO:1902679,GO:1902680,GO:1903242,GO:1903243,GO:1903506,GO:1903507,GO:1903508,GO:2000112,GO:2000113,GO:2001141
HiC_scaffold_6	AUGUSTUS	mRNA	48398085	48666461	.	-	.	ID=g15828.t6;Parent=g15828;em_target=9612.ENSCAFP00000003356;em_score=1058.7;em_evalue=0.0;em_tcov=.;em_OGs=28M35@1|root,2QTJV@2759|Eukaryota,38HE9@33154|Opisthokonta,3BM7M@33208|Metazoa,3D2QR@33213|Bilateria,487N3@7711|Chordata,493SS@7742|Vertebrata,3J6HS@40674|Mammalia,3EP5Z@33554|Carnivora;em_COG_cat=S;em_desc=Muscular LMNA-interacting protein;em_max_annot_lvl=33208|Metazoa;em_Preferred_name=MLIP;em_PFAMs=MLIP;em_GOs=GO:0000122,GO:0000988,GO:0000989,GO:0001076,GO:0001191,GO:0003674,GO:0005488,GO:0005515,GO:0005521,GO:0005575,GO:0005622,GO:0005623,GO:0005634,GO:0005635,GO:0005654,GO:0005886,GO:0006355,GO:0006357,GO:0008150,GO:0009889,GO:0009890,GO:0009891,GO:0009892,GO:0009893,GO:0010468,GO:0010556,GO:0010557,GO:0010558,GO:0010604,GO:0010605,GO:0010611,GO:0010612,GO:0010614,GO:0010616,GO:0010628,GO:0010629,GO:0012505,GO:0014741,GO:0014743,GO:0014745,GO:0016020,GO:0016604,GO:0016605,GO:0019219,GO:0019222,GO:0031323,GO:0031324,GO:0031325,GO:0031326,GO:0031327,GO:0031328,GO:0031967,GO:0031974,GO:0031975,GO:0031981,GO:0042383,GO:0043226,GO:0043227,GO:0043229,GO:0043231,GO:0043233,GO:0043502,GO:0044057,GO:0044422,GO:0044424,GO:0044428,GO:0044446,GO:0044451,GO:0044464,GO:0045892,GO:0045893,GO:0045934,GO:0045935,GO:0045944,GO:0048518,GO:0048519,GO:0048522,GO:0048523,GO:0048583,GO:0048585,GO:0050789,GO:0050794,GO:0051171,GO:0051172,GO:0051173,GO:0051239,GO:0051241,GO:0051252,GO:0051253,GO:0051254,GO:0060255,GO:0065007,GO:0070013,GO:0071944,GO:0080090,GO:0080134,GO:0090257,GO:0140110,GO:1902679,GO:1902680,GO:1903242,GO:1903243,GO:1903506,GO:1903507,GO:1903508,GO:2000112,GO:2000113,GO:2001141
HiC_scaffold_6	gmst	intron	48398091	48407881	111.916639	-	0	ID=g15828.t2.intron1;Parent=g15828.t2
HiC_scaffold_6	gmst	intron	48398091	48407881	113.448032	-	0	ID=g15828.t1.intron1;Parent=g15828.t1
HiC_scaffold_6	AUGUSTUS	intron	48398091	48412500	0.62	-	.	ID=g15828.t5.intron1;Parent=g15828.t5
HiC_scaffold_6	AUGUSTUS	intron	48398091	48412500	0.72	-	.	ID=g15828.t3.intron1;Parent=g15828.t3
HiC_scaffold_6	AUGUSTUS	intron	48398091	48412500	0.81	-	.	ID=g15828.t4.intron1;Parent=g15828.t4
HiC_scaffold_6	AUGUSTUS	intron	48398091	48448754	1.0	-	.	ID=g15828.t6.intron1;Parent=g15828.t6
HiC_scaffold_6	gmst	CDS	48407882	48407935	111.916639	-	0	ID=g15828.t2.CDS2;Parent=g15828.t2
HiC_scaffold_6	gmst	exon	48407882	48407935	111.916639	-	0	ID=g15828.t2.exon2;Parent=g15828.t2
HiC_scaffold_6	gmst	CDS	48407882	48407935	113.448032	-	0	ID=g15828.t1.CDS2;Parent=g15828.t1
HiC_scaffold_6	gmst	exon	48407882	48407935	113.448032	-	0	ID=g15828.t1.exon2;Parent=g15828.t1
HiC_scaffold_6	gmst	intron	48407936	48433008	113.448032	-	0	ID=g15828.t1.intron2;Parent=g15828.t1
HiC_scaffold_6	gmst	intron	48407936	48448754	111.916639	-	0	ID=g15828.t2.intron2;Parent=g15828.t2
HiC_scaffold_6	AUGUSTUS	exon	48412501	48412592	.	-	.	ID=g15828.t3.exon2;Parent=g15828.t3
HiC_scaffold_6	AUGUSTUS	exon	48412501	48412592	.	-	.	ID=g15828.t4.exon2;Parent=g15828.t4
HiC_scaffold_6	AUGUSTUS	exon	48412501	48412592	.	-	.	ID=g15828.t5.exon2;Parent=g15828.t5
HiC_scaffold_6	AUGUSTUS	CDS	48412501	48412592	0.64	-	0	ID=g15828.t5.CDS2;Parent=g15828.t5
HiC_scaffold_6	AUGUSTUS	CDS	48412501	48412592	0.69	-	0	ID=g15828.t3.CDS2;Parent=g15828.t3
HiC_scaffold_6	AUGUSTUS	CDS	48412501	48412592	0.79	-	0	ID=g15828.t4.CDS2;Parent=g15828.t4
HiC_scaffold_6	AUGUSTUS	intron	48412593	48433008	0.66	-	.	ID=g15828.t5.intron2;Parent=g15828.t5
HiC_scaffold_6	AUGUSTUS	intron	48412593	48433008	0.71	-	.	ID=g15828.t3.intron2;Parent=g15828.t3
HiC_scaffold_6	AUGUSTUS	intron	48412593	48433008	0.8	-	.	ID=g15828.t4.intron2;Parent=g15828.t4
HiC_scaffold_6	AUGUSTUS	exon	48433009	48433215	.	-	.	ID=g15828.t3.exon3;Parent=g15828.t3
HiC_scaffold_6	AUGUSTUS	exon	48433009	48433215	.	-	.	ID=g15828.t4.exon3;Parent=g15828.t4
HiC_scaffold_6	AUGUSTUS	exon	48433009	48433215	.	-	.	ID=g15828.t5.exon3;Parent=g15828.t5
HiC_scaffold_6	AUGUSTUS	CDS	48433009	48433215	1.0	-	0	ID=g15828.t3.CDS3;Parent=g15828.t3
HiC_scaffold_6	AUGUSTUS	CDS	48433009	48433215	1.0	-	0	ID=g15828.t4.CDS3;Parent=g15828.t4
HiC_scaffold_6	AUGUSTUS	CDS	48433009	48433215	1.0	-	0	ID=g15828.t5.CDS3;Parent=g15828.t5
HiC_scaffold_6	gmst	CDS	48433009	48433215	113.448032	-	0	ID=g15828.t1.CDS3;Parent=g15828.t1
HiC_scaffold_6	gmst	exon	48433009	48433215	113.448032	-	0	ID=g15828.t1.exon3;Parent=g15828.t1
HiC_scaffold_6	AUGUSTUS	intron	48433216	48448754	1.0	-	.	ID=g15828.t3.intron3;Parent=g15828.t3
HiC_scaffold_6	AUGUSTUS	intron	48433216	48448754	1.0	-	.	ID=g15828.t4.intron3;Parent=g15828.t4
HiC_scaffold_6	AUGUSTUS	intron	48433216	48448754	1.0	-	.	ID=g15828.t5.intron3;Parent=g15828.t5
HiC_scaffold_6	gmst	intron	48433216	48448754	113.448032	-	0	ID=g15828.t1.intron3;Parent=g15828.t1
HiC_scaffold_6	AUGUSTUS	exon	48448755	48448883	.	-	.	ID=g15828.t3.exon4;Parent=g15828.t3
HiC_scaffold_6	AUGUSTUS	exon	48448755	48448883	.	-	.	ID=g15828.t4.exon4;Parent=g15828.t4
HiC_scaffold_6	AUGUSTUS	exon	48448755	48448883	.	-	.	ID=g15828.t5.exon4;Parent=g15828.t5
HiC_scaffold_6	AUGUSTUS	exon	48448755	48448883	.	-	.	ID=g15828.t6.exon2;Parent=g15828.t6
HiC_scaffold_6	AUGUSTUS	CDS	48448755	48448883	1.0	-	0	ID=g15828.t3.CDS4;Parent=g15828.t3
HiC_scaffold_6	AUGUSTUS	CDS	48448755	48448883	1.0	-	0	ID=g15828.t4.CDS4;Parent=g15828.t4
HiC_scaffold_6	AUGUSTUS	CDS	48448755	48448883	1.0	-	0	ID=g15828.t5.CDS4;Parent=g15828.t5
HiC_scaffold_6	AUGUSTUS	CDS	48448755	48448883	1.0	-	0	ID=g15828.t6.CDS2;Parent=g15828.t6
HiC_scaffold_6	gmst	CDS	48448755	48448883	111.916639	-	0	ID=g15828.t2.CDS3;Parent=g15828.t2
HiC_scaffold_6	gmst	exon	48448755	48448883	111.916639	-	0	ID=g15828.t2.exon3;Parent=g15828.t2
HiC_scaffold_6	gmst	CDS	48448755	48448883	113.448032	-	0	ID=g15828.t1.CDS4;Parent=g15828.t1
HiC_scaffold_6	gmst	exon	48448755	48448883	113.448032	-	0	ID=g15828.t1.exon4;Parent=g15828.t1
HiC_scaffold_6	AUGUSTUS	intron	48448884	48461004	1.0	-	.	ID=g15828.t3.intron4;Parent=g15828.t3
HiC_scaffold_6	AUGUSTUS	intron	48448884	48461004	1.0	-	.	ID=g15828.t4.intron4;Parent=g15828.t4
HiC_scaffold_6	AUGUSTUS	intron	48448884	48461004	1.0	-	.	ID=g15828.t5.intron4;Parent=g15828.t5
HiC_scaffold_6	AUGUSTUS	intron	48448884	48461004	1.0	-	.	ID=g15828.t6.intron2;Parent=g15828.t6
HiC_scaffold_6	gmst	intron	48448884	48461004	111.916639	-	0	ID=g15828.t2.intron3;Parent=g15828.t2
HiC_scaffold_6	gmst	intron	48448884	48461004	113.448032	-	0	ID=g15828.t1.intron4;Parent=g15828.t1
HiC_scaffold_6	AUGUSTUS	exon	48461005	48461049	.	-	.	ID=g15828.t3.exon5;Parent=g15828.t3
HiC_scaffold_6	AUGUSTUS	exon	48461005	48461049	.	-	.	ID=g15828.t4.exon5;Parent=g15828.t4
HiC_scaffold_6	AUGUSTUS	exon	48461005	48461049	.	-	.	ID=g15828.t5.exon5;Parent=g15828.t5
HiC_scaffold_6	AUGUSTUS	exon	48461005	48461049	.	-	.	ID=g15828.t6.exon3;Parent=g15828.t6
HiC_scaffold_6	AUGUSTUS	CDS	48461005	48461049	1.0	-	0	ID=g15828.t3.CDS5;Parent=g15828.t3
HiC_scaffold_6	AUGUSTUS	CDS	48461005	48461049	1.0	-	0	ID=g15828.t4.CDS5;Parent=g15828.t4
HiC_scaffold_6	AUGUSTUS	CDS	48461005	48461049	1.0	-	0	ID=g15828.t5.CDS5;Parent=g15828.t5
HiC_scaffold_6	AUGUSTUS	CDS	48461005	48461049	1.0	-	0	ID=g15828.t6.CDS3;Parent=g15828.t6
HiC_scaffold_6	gmst	CDS	48461005	48461049	111.916639	-	0	ID=g15828.t2.CDS4;Parent=g15828.t2
HiC_scaffold_6	gmst	exon	48461005	48461049	111.916639	-	0	ID=g15828.t2.exon4;Parent=g15828.t2
HiC_scaffold_6	gmst	CDS	48461005	48461049	113.448032	-	0	ID=g15828.t1.CDS5;Parent=g15828.t1
HiC_scaffold_6	gmst	exon	48461005	48461049	113.448032	-	0	ID=g15828.t1.exon5;Parent=g15828.t1
HiC_scaffold_6	AUGUSTUS	intron	48461050	48471230	1.0	-	.	ID=g15828.t3.intron5;Parent=g15828.t3
HiC_scaffold_6	AUGUSTUS	intron	48461050	48471230	1.0	-	.	ID=g15828.t4.intron5;Parent=g15828.t4
HiC_scaffold_6	AUGUSTUS	intron	48461050	48471230	1.0	-	.	ID=g15828.t5.intron5;Parent=g15828.t5
HiC_scaffold_6	AUGUSTUS	intron	48461050	48471230	1.0	-	.	ID=g15828.t6.intron3;Parent=g15828.t6
HiC_scaffold_6	gmst	intron	48461050	48471230	111.916639	-	0	ID=g15828.t2.intron4;Parent=g15828.t2
HiC_scaffold_6	gmst	intron	48461050	48471230	113.448032	-	0	ID=g15828.t1.intron5;Parent=g15828.t1
HiC_scaffold_6	AUGUSTUS	exon	48471231	48471275	.	-	.	ID=g15828.t3.exon6;Parent=g15828.t3
HiC_scaffold_6	AUGUSTUS	exon	48471231	48471275	.	-	.	ID=g15828.t4.exon6;Parent=g15828.t4
HiC_scaffold_6	AUGUSTUS	exon	48471231	48471275	.	-	.	ID=g15828.t5.exon6;Parent=g15828.t5
HiC_scaffold_6	AUGUSTUS	exon	48471231	48471275	.	-	.	ID=g15828.t6.exon4;Parent=g15828.t6
HiC_scaffold_6	AUGUSTUS	CDS	48471231	48471275	1.0	-	0	ID=g15828.t3.CDS6;Parent=g15828.t3
HiC_scaffold_6	AUGUSTUS	CDS	48471231	48471275	1.0	-	0	ID=g15828.t4.CDS6;Parent=g15828.t4
HiC_scaffold_6	AUGUSTUS	CDS	48471231	48471275	1.0	-	0	ID=g15828.t5.CDS6;Parent=g15828.t5
HiC_scaffold_6	AUGUSTUS	CDS	48471231	48471275	1.0	-	0	ID=g15828.t6.CDS4;Parent=g15828.t6
HiC_scaffold_6	gmst	CDS	48471231	48471275	111.916639	-	0	ID=g15828.t2.CDS5;Parent=g15828.t2
HiC_scaffold_6	gmst	exon	48471231	48471275	111.916639	-	0	ID=g15828.t2.exon5;Parent=g15828.t2
HiC_scaffold_6	gmst	CDS	48471231	48471275	113.448032	-	0	ID=g15828.t1.CDS6;Parent=g15828.t1
HiC_scaffold_6	gmst	exon	48471231	48471275	113.448032	-	0	ID=g15828.t1.exon6;Parent=g15828.t1
HiC_scaffold_6	AUGUSTUS	intron	48471276	48489392	1.0	-	.	ID=g15828.t3.intron6;Parent=g15828.t3
HiC_scaffold_6	AUGUSTUS	intron	48471276	48489392	1.0	-	.	ID=g15828.t4.intron6;Parent=g15828.t4
HiC_scaffold_6	AUGUSTUS	intron	48471276	48489392	1.0	-	.	ID=g15828.t5.intron6;Parent=g15828.t5
HiC_scaffold_6	AUGUSTUS	intron	48471276	48489392	1.0	-	.	ID=g15828.t6.intron4;Parent=g15828.t6
HiC_scaffold_6	gmst	intron	48471276	48489392	111.916639	-	0	ID=g15828.t2.intron5;Parent=g15828.t2
HiC_scaffold_6	gmst	intron	48471276	48489392	113.448032	-	0	ID=g15828.t1.intron6;Parent=g15828.t1
HiC_scaffold_6	AUGUSTUS	exon	48489393	48489446	.	-	.	ID=g15828.t3.exon7;Parent=g15828.t3
HiC_scaffold_6	AUGUSTUS	exon	48489393	48489446	.	-	.	ID=g15828.t4.exon7;Parent=g15828.t4
HiC_scaffold_6	AUGUSTUS	exon	48489393	48489446	.	-	.	ID=g15828.t5.exon7;Parent=g15828.t5
HiC_scaffold_6	AUGUSTUS	exon	48489393	48489446	.	-	.	ID=g15828.t6.exon5;Parent=g15828.t6
HiC_scaffold_6	AUGUSTUS	CDS	48489393	48489446	1.0	-	0	ID=g15828.t3.CDS7;Parent=g15828.t3
HiC_scaffold_6	AUGUSTUS	CDS	48489393	48489446	1.0	-	0	ID=g15828.t4.CDS7;Parent=g15828.t4
HiC_scaffold_6	AUGUSTUS	CDS	48489393	48489446	1.0	-	0	ID=g15828.t5.CDS7;Parent=g15828.t5
HiC_scaffold_6	AUGUSTUS	CDS	48489393	48489446	1.0	-	0	ID=g15828.t6.CDS5;Parent=g15828.t6
HiC_scaffold_6	gmst	CDS	48489393	48489446	111.916639	-	0	ID=g15828.t2.CDS6;Parent=g15828.t2
HiC_scaffold_6	gmst	exon	48489393	48489446	111.916639	-	0	ID=g15828.t2.exon6;Parent=g15828.t2
HiC_scaffold_6	gmst	CDS	48489393	48489446	113.448032	-	0	ID=g15828.t1.CDS7;Parent=g15828.t1
HiC_scaffold_6	gmst	exon	48489393	48489446	113.448032	-	0	ID=g15828.t1.exon7;Parent=g15828.t1
HiC_scaffold_6	AUGUSTUS	intron	48489447	48489562	1.0	-	.	ID=g15828.t3.intron7;Parent=g15828.t3
HiC_scaffold_6	AUGUSTUS	intron	48489447	48489562	1.0	-	.	ID=g15828.t4.intron7;Parent=g15828.t4
HiC_scaffold_6	AUGUSTUS	intron	48489447	48489562	1.0	-	.	ID=g15828.t6.intron5;Parent=g15828.t6
HiC_scaffold_6	gmst	intron	48489447	48489562	111.916639	-	0	ID=g15828.t2.intron6;Parent=g15828.t2
HiC_scaffold_6	AUGUSTUS	intron	48489447	48489729	1.0	-	.	ID=g15828.t5.intron7;Parent=g15828.t5
HiC_scaffold_6	gmst	intron	48489447	48489729	113.448032	-	0	ID=g15828.t1.intron7;Parent=g15828.t1
HiC_scaffold_6	AUGUSTUS	exon	48489563	48489646	.	-	.	ID=g15828.t3.exon8;Parent=g15828.t3
HiC_scaffold_6	AUGUSTUS	exon	48489563	48489646	.	-	.	ID=g15828.t4.exon8;Parent=g15828.t4
HiC_scaffold_6	AUGUSTUS	exon	48489563	48489646	.	-	.	ID=g15828.t6.exon6;Parent=g15828.t6
HiC_scaffold_6	AUGUSTUS	CDS	48489563	48489646	1.0	-	0	ID=g15828.t3.CDS8;Parent=g15828.t3
HiC_scaffold_6	AUGUSTUS	CDS	48489563	48489646	1.0	-	0	ID=g15828.t4.CDS8;Parent=g15828.t4
HiC_scaffold_6	AUGUSTUS	CDS	48489563	48489646	1.0	-	0	ID=g15828.t6.CDS6;Parent=g15828.t6
HiC_scaffold_6	gmst	CDS	48489563	48489646	111.916639	-	0	ID=g15828.t2.CDS7;Parent=g15828.t2
HiC_scaffold_6	gmst	exon	48489563	48489646	111.916639	-	0	ID=g15828.t2.exon7;Parent=g15828.t2
HiC_scaffold_6	AUGUSTUS	intron	48489647	48489729	1.0	-	.	ID=g15828.t3.intron8;Parent=g15828.t3
HiC_scaffold_6	AUGUSTUS	intron	48489647	48489729	1.0	-	.	ID=g15828.t4.intron8;Parent=g15828.t4
HiC_scaffold_6	AUGUSTUS	intron	48489647	48489729	1.0	-	.	ID=g15828.t6.intron6;Parent=g15828.t6
HiC_scaffold_6	gmst	intron	48489647	48489729	111.916639	-	0	ID=g15828.t2.intron7;Parent=g15828.t2
HiC_scaffold_6	AUGUSTUS	exon	48489730	48489795	.	-	.	ID=g15828.t3.exon9;Parent=g15828.t3
HiC_scaffold_6	AUGUSTUS	exon	48489730	48489795	.	-	.	ID=g15828.t4.exon9;Parent=g15828.t4
HiC_scaffold_6	AUGUSTUS	exon	48489730	48489795	.	-	.	ID=g15828.t5.exon8;Parent=g15828.t5
HiC_scaffold_6	AUGUSTUS	exon	48489730	48489795	.	-	.	ID=g15828.t6.exon7;Parent=g15828.t6
HiC_scaffold_6	AUGUSTUS	CDS	48489730	48489795	1.0	-	0	ID=g15828.t3.CDS9;Parent=g15828.t3
HiC_scaffold_6	AUGUSTUS	CDS	48489730	48489795	1.0	-	0	ID=g15828.t4.CDS9;Parent=g15828.t4
HiC_scaffold_6	AUGUSTUS	CDS	48489730	48489795	1.0	-	0	ID=g15828.t5.CDS8;Parent=g15828.t5
HiC_scaffold_6	AUGUSTUS	CDS	48489730	48489795	1.0	-	0	ID=g15828.t6.CDS7;Parent=g15828.t6
HiC_scaffold_6	gmst	CDS	48489730	48489795	111.916639	-	0	ID=g15828.t2.CDS8;Parent=g15828.t2
HiC_scaffold_6	gmst	exon	48489730	48489795	111.916639	-	0	ID=g15828.t2.exon8;Parent=g15828.t2
HiC_scaffold_6	gmst	CDS	48489730	48489795	113.448032	-	0	ID=g15828.t1.CDS8;Parent=g15828.t1
HiC_scaffold_6	gmst	exon	48489730	48489795	113.448032	-	0	ID=g15828.t1.exon8;Parent=g15828.t1
HiC_scaffold_6	AUGUSTUS	intron	48489796	48504801	1.0	-	.	ID=g15828.t3.intron9;Parent=g15828.t3
HiC_scaffold_6	AUGUSTUS	intron	48489796	48504801	1.0	-	.	ID=g15828.t4.intron9;Parent=g15828.t4
HiC_scaffold_6	AUGUSTUS	intron	48489796	48504801	1.0	-	.	ID=g15828.t5.intron8;Parent=g15828.t5
HiC_scaffold_6	AUGUSTUS	intron	48489796	48504801	1.0	-	.	ID=g15828.t6.intron7;Parent=g15828.t6
HiC_scaffold_6	gmst	intron	48489796	48504801	111.916639	-	0	ID=g15828.t2.intron8;Parent=g15828.t2
HiC_scaffold_6	gmst	intron	48489796	48504801	113.448032	-	0	ID=g15828.t1.intron8;Parent=g15828.t1
HiC_scaffold_6	AUGUSTUS	exon	48504802	48504873	.	-	.	ID=g15828.t3.exon10;Parent=g15828.t3
HiC_scaffold_6	AUGUSTUS	exon	48504802	48504873	.	-	.	ID=g15828.t4.exon10;Parent=g15828.t4
HiC_scaffold_6	AUGUSTUS	exon	48504802	48504873	.	-	.	ID=g15828.t5.exon9;Parent=g15828.t5
HiC_scaffold_6	AUGUSTUS	exon	48504802	48504873	.	-	.	ID=g15828.t6.exon8;Parent=g15828.t6
HiC_scaffold_6	AUGUSTUS	CDS	48504802	48504873	1.0	-	0	ID=g15828.t3.CDS10;Parent=g15828.t3
HiC_scaffold_6	AUGUSTUS	CDS	48504802	48504873	1.0	-	0	ID=g15828.t4.CDS10;Parent=g15828.t4
HiC_scaffold_6	AUGUSTUS	CDS	48504802	48504873	1.0	-	0	ID=g15828.t5.CDS9;Parent=g15828.t5
HiC_scaffold_6	AUGUSTUS	CDS	48504802	48504873	1.0	-	0	ID=g15828.t6.CDS8;Parent=g15828.t6
HiC_scaffold_6	gmst	CDS	48504802	48504873	111.916639	-	0	ID=g15828.t2.CDS9;Parent=g15828.t2
HiC_scaffold_6	gmst	exon	48504802	48504873	111.916639	-	0	ID=g15828.t2.exon9;Parent=g15828.t2
HiC_scaffold_6	gmst	CDS	48504802	48504873	113.448032	-	0	ID=g15828.t1.CDS9;Parent=g15828.t1
HiC_scaffold_6	gmst	exon	48504802	48504873	113.448032	-	0	ID=g15828.t1.exon9;Parent=g15828.t1
HiC_scaffold_6	gmst	intron	48504874	48506874	111.916639	-	0	ID=g15828.t2.intron9;Parent=g15828.t2
HiC_scaffold_6	AUGUSTUS	intron	48504874	48516919	1.0	-	.	ID=g15828.t3.intron10;Parent=g15828.t3
HiC_scaffold_6	AUGUSTUS	intron	48504874	48516919	1.0	-	.	ID=g15828.t4.intron10;Parent=g15828.t4
HiC_scaffold_6	AUGUSTUS	intron	48504874	48516919	1.0	-	.	ID=g15828.t5.intron9;Parent=g15828.t5
HiC_scaffold_6	AUGUSTUS	intron	48504874	48516919	1.0	-	.	ID=g15828.t6.intron8;Parent=g15828.t6
HiC_scaffold_6	gmst	intron	48504874	48516919	113.448032	-	0	ID=g15828.t1.intron9;Parent=g15828.t1
HiC_scaffold_6	gmst	CDS	48506875	48506925	111.916639	-	0	ID=g15828.t2.CDS10;Parent=g15828.t2
HiC_scaffold_6	gmst	exon	48506875	48506925	111.916639	-	0	ID=g15828.t2.exon10;Parent=g15828.t2
HiC_scaffold_6	gmst	intron	48506926	48516919	111.916639	-	0	ID=g15828.t2.intron10;Parent=g15828.t2
HiC_scaffold_6	AUGUSTUS	exon	48516920	48516986	.	-	.	ID=g15828.t3.exon11;Parent=g15828.t3
HiC_scaffold_6	AUGUSTUS	exon	48516920	48516986	.	-	.	ID=g15828.t4.exon11;Parent=g15828.t4
HiC_scaffold_6	AUGUSTUS	exon	48516920	48516986	.	-	.	ID=g15828.t5.exon10;Parent=g15828.t5
HiC_scaffold_6	AUGUSTUS	exon	48516920	48516986	.	-	.	ID=g15828.t6.exon9;Parent=g15828.t6
HiC_scaffold_6	AUGUSTUS	CDS	48516920	48516986	0.24	-	1	ID=g15828.t3.CDS11;Parent=g15828.t3
HiC_scaffold_6	AUGUSTUS	CDS	48516920	48516986	0.33	-	1	ID=g15828.t4.CDS11;Parent=g15828.t4
HiC_scaffold_6	AUGUSTUS	CDS	48516920	48516986	0.35	-	1	ID=g15828.t5.CDS10;Parent=g15828.t5
HiC_scaffold_6	AUGUSTUS	CDS	48516920	48516986	0.36	-	1	ID=g15828.t6.CDS9;Parent=g15828.t6
HiC_scaffold_6	gmst	CDS	48516920	48518488	111.916639	-	0	ID=g15828.t2.CDS11;Parent=g15828.t2
HiC_scaffold_6	gmst	exon	48516920	48518488	111.916639	-	0	ID=g15828.t2.exon11;Parent=g15828.t2
HiC_scaffold_6	gmst	CDS	48516920	48518488	113.448032	-	0	ID=g15828.t1.CDS10;Parent=g15828.t1
HiC_scaffold_6	gmst	exon	48516920	48518488	113.448032	-	0	ID=g15828.t1.exon10;Parent=g15828.t1
HiC_scaffold_6	AUGUSTUS	intron	48516987	48518063	0.2	-	.	ID=g15828.t3.intron11;Parent=g15828.t3
HiC_scaffold_6	AUGUSTUS	intron	48516987	48518063	0.21	-	.	ID=g15828.t6.intron9;Parent=g15828.t6
HiC_scaffold_6	AUGUSTUS	intron	48516987	48518063	0.24	-	.	ID=g15828.t4.intron11;Parent=g15828.t4
HiC_scaffold_6	AUGUSTUS	intron	48516987	48518063	0.24	-	.	ID=g15828.t5.intron10;Parent=g15828.t5
HiC_scaffold_6	AUGUSTUS	exon	48518064	48518488	.	-	.	ID=g15828.t3.exon12;Parent=g15828.t3
HiC_scaffold_6	AUGUSTUS	exon	48518064	48518488	.	-	.	ID=g15828.t4.exon12;Parent=g15828.t4
HiC_scaffold_6	AUGUSTUS	exon	48518064	48518488	.	-	.	ID=g15828.t5.exon11;Parent=g15828.t5
HiC_scaffold_6	AUGUSTUS	exon	48518064	48518488	.	-	.	ID=g15828.t6.exon10;Parent=g15828.t6
HiC_scaffold_6	AUGUSTUS	CDS	48518064	48518488	0.41	-	0	ID=g15828.t3.CDS12;Parent=g15828.t3
HiC_scaffold_6	AUGUSTUS	CDS	48518064	48518488	0.42	-	0	ID=g15828.t6.CDS10;Parent=g15828.t6
HiC_scaffold_6	AUGUSTUS	CDS	48518064	48518488	0.43	-	0	ID=g15828.t4.CDS12;Parent=g15828.t4
HiC_scaffold_6	AUGUSTUS	CDS	48518064	48518488	0.43	-	0	ID=g15828.t5.CDS11;Parent=g15828.t5
HiC_scaffold_6	AUGUSTUS	intron	48518489	48537258	1.0	-	.	ID=g15828.t3.intron12;Parent=g15828.t3
HiC_scaffold_6	AUGUSTUS	intron	48518489	48537258	1.0	-	.	ID=g15828.t4.intron12;Parent=g15828.t4
HiC_scaffold_6	AUGUSTUS	intron	48518489	48537258	1.0	-	.	ID=g15828.t5.intron11;Parent=g15828.t5
HiC_scaffold_6	AUGUSTUS	intron	48518489	48537258	1.0	-	.	ID=g15828.t6.intron10;Parent=g15828.t6
HiC_scaffold_6	gmst	intron	48518489	48537258	111.916639	-	0	ID=g15828.t2.intron11;Parent=g15828.t2
HiC_scaffold_6	gmst	intron	48518489	48537258	113.448032	-	0	ID=g15828.t1.intron10;Parent=g15828.t1
HiC_scaffold_6	AUGUSTUS	exon	48537259	48537651	.	-	.	ID=g15828.t3.exon13;Parent=g15828.t3
HiC_scaffold_6	AUGUSTUS	exon	48537259	48537651	.	-	.	ID=g15828.t4.exon13;Parent=g15828.t4
HiC_scaffold_6	AUGUSTUS	exon	48537259	48537651	.	-	.	ID=g15828.t5.exon12;Parent=g15828.t5
HiC_scaffold_6	AUGUSTUS	exon	48537259	48537651	.	-	.	ID=g15828.t6.exon11;Parent=g15828.t6
HiC_scaffold_6	AUGUSTUS	CDS	48537259	48537651	1.0	-	0	ID=g15828.t3.CDS13;Parent=g15828.t3
HiC_scaffold_6	AUGUSTUS	CDS	48537259	48537651	1.0	-	0	ID=g15828.t4.CDS13;Parent=g15828.t4
HiC_scaffold_6	AUGUSTUS	CDS	48537259	48537651	1.0	-	0	ID=g15828.t5.CDS12;Parent=g15828.t5
HiC_scaffold_6	AUGUSTUS	CDS	48537259	48537651	1.0	-	0	ID=g15828.t6.CDS11;Parent=g15828.t6
HiC_scaffold_6	gmst	CDS	48537259	48537651	111.916639	-	0	ID=g15828.t2.CDS12;Parent=g15828.t2
HiC_scaffold_6	gmst	exon	48537259	48537651	111.916639	-	0	ID=g15828.t2.exon12;Parent=g15828.t2
HiC_scaffold_6	gmst	CDS	48537259	48537651	113.448032	-	0	ID=g15828.t1.CDS11;Parent=g15828.t1
HiC_scaffold_6	gmst	exon	48537259	48537651	113.448032	-	0	ID=g15828.t1.exon11;Parent=g15828.t1
HiC_scaffold_6	AUGUSTUS	intron	48537652	48540848	1.0	-	.	ID=g15828.t3.intron13;Parent=g15828.t3
HiC_scaffold_6	AUGUSTUS	intron	48537652	48540848	1.0	-	.	ID=g15828.t5.intron12;Parent=g15828.t5
HiC_scaffold_6	AUGUSTUS	intron	48537652	48540848	1.0	-	.	ID=g15828.t6.intron11;Parent=g15828.t6
HiC_scaffold_6	gmst	intron	48537652	48540848	111.916639	-	0	ID=g15828.t2.intron12;Parent=g15828.t2
HiC_scaffold_6	gmst	intron	48537652	48540848	113.448032	-	0	ID=g15828.t1.intron11;Parent=g15828.t1
HiC_scaffold_6	AUGUSTUS	intron	48537652	48652124	1.0	-	.	ID=g15828.t4.intron13;Parent=g15828.t4
HiC_scaffold_6	AUGUSTUS	exon	48540849	48541004	.	-	.	ID=g15828.t3.exon14;Parent=g15828.t3
HiC_scaffold_6	AUGUSTUS	exon	48540849	48541004	.	-	.	ID=g15828.t5.exon13;Parent=g15828.t5
HiC_scaffold_6	AUGUSTUS	exon	48540849	48541004	.	-	.	ID=g15828.t6.exon12;Parent=g15828.t6
HiC_scaffold_6	AUGUSTUS	CDS	48540849	48541004	1.0	-	0	ID=g15828.t3.CDS14;Parent=g15828.t3
HiC_scaffold_6	AUGUSTUS	CDS	48540849	48541004	1.0	-	0	ID=g15828.t5.CDS13;Parent=g15828.t5
HiC_scaffold_6	AUGUSTUS	CDS	48540849	48541004	1.0	-	0	ID=g15828.t6.CDS12;Parent=g15828.t6
HiC_scaffold_6	gmst	CDS	48540849	48541004	111.916639	-	0	ID=g15828.t2.CDS13;Parent=g15828.t2
HiC_scaffold_6	gmst	exon	48540849	48541004	111.916639	-	0	ID=g15828.t2.exon13;Parent=g15828.t2
HiC_scaffold_6	gmst	CDS	48540849	48541004	113.448032	-	0	ID=g15828.t1.CDS12;Parent=g15828.t1
HiC_scaffold_6	gmst	exon	48540849	48541004	113.448032	-	0	ID=g15828.t1.exon12;Parent=g15828.t1
HiC_scaffold_6	AUGUSTUS	intron	48541005	48652124	1.0	-	.	ID=g15828.t3.intron14;Parent=g15828.t3
HiC_scaffold_6	AUGUSTUS	intron	48541005	48652124	1.0	-	.	ID=g15828.t5.intron13;Parent=g15828.t5
HiC_scaffold_6	AUGUSTUS	intron	48541005	48652124	1.0	-	.	ID=g15828.t6.intron12;Parent=g15828.t6
HiC_scaffold_6	gmst	intron	48541005	48652124	111.916639	-	0	ID=g15828.t2.intron13;Parent=g15828.t2
HiC_scaffold_6	gmst	intron	48541005	48652124	113.448032	-	0	ID=g15828.t1.intron12;Parent=g15828.t1
HiC_scaffold_6	gmst	CDS	48652125	48652187	111.916639	-	0	ID=g15828.t2.CDS14;Parent=g15828.t2
HiC_scaffold_6	gmst	exon	48652125	48652187	111.916639	-	0	ID=g15828.t2.exon14;Parent=g15828.t2
HiC_scaffold_6	gmst	CDS	48652125	48652187	113.448032	-	0	ID=g15828.t1.CDS13;Parent=g15828.t1
HiC_scaffold_6	gmst	exon	48652125	48652187	113.448032	-	0	ID=g15828.t1.exon13;Parent=g15828.t1
HiC_scaffold_6	AUGUSTUS	exon	48652125	48652194	.	-	.	ID=g15828.t3.exon15;Parent=g15828.t3
HiC_scaffold_6	AUGUSTUS	exon	48652125	48652194	.	-	.	ID=g15828.t4.exon14;Parent=g15828.t4
HiC_scaffold_6	AUGUSTUS	exon	48652125	48652194	.	-	.	ID=g15828.t5.exon14;Parent=g15828.t5
HiC_scaffold_6	AUGUSTUS	exon	48652125	48652194	.	-	.	ID=g15828.t6.exon13;Parent=g15828.t6
HiC_scaffold_6	AUGUSTUS	CDS	48652125	48652194	0.92	-	1	ID=g15828.t5.CDS14;Parent=g15828.t5
HiC_scaffold_6	AUGUSTUS	CDS	48652125	48652194	0.97	-	1	ID=g15828.t4.CDS14;Parent=g15828.t4
HiC_scaffold_6	AUGUSTUS	CDS	48652125	48652194	0.97	-	1	ID=g15828.t6.CDS13;Parent=g15828.t6
HiC_scaffold_6	AUGUSTUS	CDS	48652125	48652194	1.0	-	1	ID=g15828.t3.CDS15;Parent=g15828.t3
HiC_scaffold_6	gmst	start_codon	48652185	48652187	111.916639	-	0	ID=g15828.t2.start1;Parent=g15828.t2
HiC_scaffold_6	gmst	start_codon	48652185	48652187	113.448032	-	0	ID=g15828.t1.start1;Parent=g15828.t1
HiC_scaffold_6	AUGUSTUS	intron	48652195	48658578	0.92	-	.	ID=g15828.t5.intron14;Parent=g15828.t5
HiC_scaffold_6	AUGUSTUS	intron	48652195	48658578	0.97	-	.	ID=g15828.t4.intron14;Parent=g15828.t4
HiC_scaffold_6	AUGUSTUS	intron	48652195	48658578	0.97	-	.	ID=g15828.t6.intron13;Parent=g15828.t6
HiC_scaffold_6	AUGUSTUS	intron	48652195	48658578	1.0	-	.	ID=g15828.t3.intron15;Parent=g15828.t3
HiC_scaffold_6	AUGUSTUS	exon	48658579	48658684	.	-	.	ID=g15828.t3.exon16;Parent=g15828.t3
HiC_scaffold_6	AUGUSTUS	exon	48658579	48658684	.	-	.	ID=g15828.t4.exon15;Parent=g15828.t4
HiC_scaffold_6	AUGUSTUS	exon	48658579	48658684	.	-	.	ID=g15828.t5.exon15;Parent=g15828.t5
HiC_scaffold_6	AUGUSTUS	exon	48658579	48658684	.	-	.	ID=g15828.t6.exon14;Parent=g15828.t6
HiC_scaffold_6	AUGUSTUS	CDS	48658579	48658684	0.94	-	2	ID=g15828.t5.CDS15;Parent=g15828.t5
HiC_scaffold_6	AUGUSTUS	CDS	48658579	48658684	0.97	-	2	ID=g15828.t4.CDS15;Parent=g15828.t4
HiC_scaffold_6	AUGUSTUS	CDS	48658579	48658684	0.99	-	2	ID=g15828.t6.CDS14;Parent=g15828.t6
HiC_scaffold_6	AUGUSTUS	CDS	48658579	48658684	1.0	-	2	ID=g15828.t3.CDS16;Parent=g15828.t3
HiC_scaffold_6	AUGUSTUS	intron	48658685	48660277	1.0	-	.	ID=g15828.t3.intron16;Parent=g15828.t3
HiC_scaffold_6	AUGUSTUS	intron	48658685	48660277	1.0	-	.	ID=g15828.t4.intron15;Parent=g15828.t4
HiC_scaffold_6	AUGUSTUS	intron	48658685	48660277	1.0	-	.	ID=g15828.t5.intron15;Parent=g15828.t5
HiC_scaffold_6	AUGUSTUS	intron	48658685	48660277	1.0	-	.	ID=g15828.t6.intron14;Parent=g15828.t6
HiC_scaffold_6	AUGUSTUS	exon	48660278	48660392	.	-	.	ID=g15828.t3.exon17;Parent=g15828.t3
HiC_scaffold_6	AUGUSTUS	exon	48660278	48660392	.	-	.	ID=g15828.t4.exon16;Parent=g15828.t4
HiC_scaffold_6	AUGUSTUS	exon	48660278	48660392	.	-	.	ID=g15828.t5.exon16;Parent=g15828.t5
HiC_scaffold_6	AUGUSTUS	exon	48660278	48660392	.	-	.	ID=g15828.t6.exon15;Parent=g15828.t6
HiC_scaffold_6	AUGUSTUS	CDS	48660278	48660392	0.91	-	0	ID=g15828.t3.CDS17;Parent=g15828.t3
HiC_scaffold_6	AUGUSTUS	CDS	48660278	48660392	0.92	-	0	ID=g15828.t4.CDS16;Parent=g15828.t4
HiC_scaffold_6	AUGUSTUS	CDS	48660278	48660392	0.97	-	0	ID=g15828.t6.CDS15;Parent=g15828.t6
HiC_scaffold_6	AUGUSTUS	CDS	48660278	48660392	1.0	-	0	ID=g15828.t5.CDS16;Parent=g15828.t5
HiC_scaffold_6	AUGUSTUS	intron	48660393	48666380	0.71	-	.	ID=g15828.t3.intron17;Parent=g15828.t3
HiC_scaffold_6	AUGUSTUS	intron	48660393	48666380	0.74	-	.	ID=g15828.t4.intron16;Parent=g15828.t4
HiC_scaffold_6	AUGUSTUS	intron	48660393	48666380	0.77	-	.	ID=g15828.t5.intron16;Parent=g15828.t5
HiC_scaffold_6	AUGUSTUS	intron	48660393	48666380	0.81	-	.	ID=g15828.t6.intron15;Parent=g15828.t6
HiC_scaffold_6	AUGUSTUS	exon	48666381	48666461	.	-	.	ID=g15828.t3.exon18;Parent=g15828.t3
HiC_scaffold_6	AUGUSTUS	exon	48666381	48666461	.	-	.	ID=g15828.t4.exon17;Parent=g15828.t4
HiC_scaffold_6	AUGUSTUS	exon	48666381	48666461	.	-	.	ID=g15828.t5.exon17;Parent=g15828.t5
HiC_scaffold_6	AUGUSTUS	exon	48666381	48666461	.	-	.	ID=g15828.t6.exon16;Parent=g15828.t6
HiC_scaffold_6	AUGUSTUS	CDS	48666381	48666461	0.71	-	0	ID=g15828.t3.CDS18;Parent=g15828.t3
HiC_scaffold_6	AUGUSTUS	CDS	48666381	48666461	0.76	-	0	ID=g15828.t4.CDS17;Parent=g15828.t4
HiC_scaffold_6	AUGUSTUS	CDS	48666381	48666461	0.77	-	0	ID=g15828.t5.CDS17;Parent=g15828.t5
HiC_scaffold_6	AUGUSTUS	CDS	48666381	48666461	0.81	-	0	ID=g15828.t6.CDS16;Parent=g15828.t6
HiC_scaffold_6	AUGUSTUS	start_codon	48666459	48666461	.	-	0	ID=g15828.t3.start1;Parent=g15828.t3
HiC_scaffold_6	AUGUSTUS	start_codon	48666459	48666461	.	-	0	ID=g15828.t4.start1;Parent=g15828.t4
HiC_scaffold_6	AUGUSTUS	start_codon	48666459	48666461	.	-	0	ID=g15828.t5.start1;Parent=g15828.t5
HiC_scaffold_6	AUGUSTUS	start_codon	48666459	48666461	.	-	0	ID=g15828.t6.start1;Parent=g15828.t6
HiC_scaffold_6	AUGUSTUS	stop_codon	48759225	48759227	.	-	0	ID=g15829.t1.stop1;Parent=g15829.t1
HiC_scaffold_6	gmst	stop_codon	48759225	48759227	154.70178	-	0	ID=g15829.t2.stop1;Parent=g15829.t2
HiC_scaffold_6	AUGUSTUS	exon	48759225	48759383	.	-	.	ID=g15829.t1.exon1;Parent=g15829.t1
HiC_scaffold_6	AUGUSTUS	CDS	48759225	48759383	1.0	-	0	ID=g15829.t1.CDS1;Parent=g15829.t1
HiC_scaffold_6	gmst	CDS	48759225	48759383	154.70178	-	0	ID=g15829.t2.CDS1;Parent=g15829.t2
HiC_scaffold_6	gmst	exon	48759225	48759383	154.70178	-	0	ID=g15829.t2.exon1;Parent=g15829.t2
HiC_scaffold_6	gmst	mRNA	48759225	48836310	.	-	.	ID=g15829.t2;Parent=g15829;em_target=9668.ENSMPUP00000008770;em_score=977.9;em_evalue=1.6e-297;em_tcov=.;em_OGs=COG4886@1|root,KOG0619@2759|Eukaryota,38DD2@33154|Opisthokonta,3BA7S@33208|Metazoa,3CU1B@33213|Bilateria,487HK@7711|Chordata,48ZH5@7742|Vertebrata,3JEVG@40674|Mammalia,3ER9U@33554|Carnivora;em_COG_cat=S;em_desc=Leucine rich repeat containing 1;em_max_annot_lvl=33208|Metazoa;em_Preferred_name=LRRC1;em_PFAMs=LRR_8,PDZ;em_GOs=GO:0005575,GO:0005622,GO:0005623,GO:0005737,GO:0005829,GO:0005886,GO:0005912,GO:0006810,GO:0007043,GO:0007154,GO:0007163,GO:0007165,GO:0007275,GO:0008104,GO:0008150,GO:0009653,GO:0009790,GO:0009792,GO:0009887,GO:0009987,GO:0015031,GO:0015833,GO:0016020,GO:0016043,GO:0016323,GO:0022607,GO:0023052,GO:0030011,GO:0030029,GO:0030054,GO:0032501,GO:0032502,GO:0033036,GO:0033043,GO:0034329,GO:0034330,GO:0035088,GO:0035090,GO:0035239,GO:0035295,GO:0042886,GO:0044085,GO:0044424,GO:0044425,GO:0044444,GO:0044459,GO:0044464,GO:0045108,GO:0045184,GO:0045197,GO:0045199,GO:0045216,GO:0048513,GO:0048546,GO:0048557,GO:0048562,GO:0048565,GO:0048566,GO:0048568,GO:0048598,GO:0048731,GO:0048856,GO:0050789,GO:0050794,GO:0050896,GO:0051128,GO:0051179,GO:0051234,GO:0051493,GO:0051716,GO:0055123,GO:0061245,GO:0065007,GO:0070161,GO:0071702,GO:0071705,GO:0071840,GO:0071944,GO:0098590;em_KEGG_ko=ko:K16175;em_KEGG_Pathway=ko04390,ko04391,ko04530,ko05165,ko05203,map04390,map04391,map04530,map05165,map05203;em_BRITE=ko00000,ko00001
HiC_scaffold_6	AUGUSTUS	gene	48759225	48886630	.	-	.	ID=g15829
HiC_scaffold_6	AUGUSTUS	mRNA	48759225	48886630	1.0	-	.	ID=g15829.t1;Parent=g15829;em_target=9668.ENSMPUP00000008770;em_score=1150.1;em_evalue=0.0;em_tcov=.;em_OGs=COG4886@1|root,KOG0619@2759|Eukaryota,38DD2@33154|Opisthokonta,3BA7S@33208|Metazoa,3CU1B@33213|Bilateria,487HK@7711|Chordata,48ZH5@7742|Vertebrata,3JEVG@40674|Mammalia,3ER9U@33554|Carnivora;em_COG_cat=S;em_desc=Leucine rich repeat containing 1;em_max_annot_lvl=33208|Metazoa;em_Preferred_name=LRRC1;em_PFAMs=LRR_8,PDZ;em_GOs=GO:0005575,GO:0005622,GO:0005623,GO:0005737,GO:0005829,GO:0005886,GO:0005912,GO:0006810,GO:0007043,GO:0007154,GO:0007163,GO:0007165,GO:0007275,GO:0008104,GO:0008150,GO:0009653,GO:0009790,GO:0009792,GO:0009887,GO:0009987,GO:0015031,GO:0015833,GO:0016020,GO:0016043,GO:0016323,GO:0022607,GO:0023052,GO:0030011,GO:0030029,GO:0030054,GO:0032501,GO:0032502,GO:0033036,GO:0033043,GO:0034329,GO:0034330,GO:0035088,GO:0035090,GO:0035239,GO:0035295,GO:0042886,GO:0044085,GO:0044424,GO:0044425,GO:0044444,GO:0044459,GO:0044464,GO:0045108,GO:0045184,GO:0045197,GO:0045199,GO:0045216,GO:0048513,GO:0048546,GO:0048557,GO:0048562,GO:0048565,GO:0048566,GO:0048568,GO:0048598,GO:0048731,GO:0048856,GO:0050789,GO:0050794,GO:0050896,GO:0051128,GO:0051179,GO:0051234,GO:0051493,GO:0051716,GO:0055123,GO:0061245,GO:0065007,GO:0070161,GO:0071702,GO:0071705,GO:0071840,GO:0071944,GO:0098590;em_KEGG_ko=ko:K16175;em_KEGG_Pathway=ko04390,ko04391,ko04530,ko05165,ko05203,map04390,map04391,map04530,map05165,map05203;em_BRITE=ko00000,ko00001
HiC_scaffold_6	AUGUSTUS	intron	48759384	48761232	1.0	-	.	ID=g15829.t1.intron1;Parent=g15829.t1
HiC_scaffold_6	gmst	intron	48759384	48761232	154.70178	-	0	ID=g15829.t2.intron1;Parent=g15829.t2
HiC_scaffold_6	AUGUSTUS	exon	48761233	48761369	.	-	.	ID=g15829.t1.exon2;Parent=g15829.t1
HiC_scaffold_6	AUGUSTUS	CDS	48761233	48761369	1.0	-	2	ID=g15829.t1.CDS2;Parent=g15829.t1
HiC_scaffold_6	gmst	CDS	48761233	48761369	154.70178	-	2	ID=g15829.t2.CDS2;Parent=g15829.t2
HiC_scaffold_6	gmst	exon	48761233	48761369	154.70178	-	2	ID=g15829.t2.exon2;Parent=g15829.t2
HiC_scaffold_6	AUGUSTUS	intron	48761370	48762657	1.0	-	.	ID=g15829.t1.intron2;Parent=g15829.t1
HiC_scaffold_6	gmst	intron	48761370	48762657	154.70178	-	0	ID=g15829.t2.intron2;Parent=g15829.t2
HiC_scaffold_6	AUGUSTUS	exon	48762658	48762830	.	-	.	ID=g15829.t1.exon3;Parent=g15829.t1
HiC_scaffold_6	AUGUSTUS	CDS	48762658	48762830	1.0	-	1	ID=g15829.t1.CDS3;Parent=g15829.t1
HiC_scaffold_6	gmst	CDS	48762658	48762830	154.70178	-	1	ID=g15829.t2.CDS3;Parent=g15829.t2
HiC_scaffold_6	gmst	exon	48762658	48762830	154.70178	-	1	ID=g15829.t2.exon3;Parent=g15829.t2
HiC_scaffold_6	AUGUSTUS	intron	48762831	48769775	1.0	-	.	ID=g15829.t1.intron3;Parent=g15829.t1
HiC_scaffold_6	gmst	intron	48762831	48769775	154.70178	-	0	ID=g15829.t2.intron3;Parent=g15829.t2
HiC_scaffold_6	AUGUSTUS	exon	48769776	48769891	.	-	.	ID=g15829.t1.exon4;Parent=g15829.t1
HiC_scaffold_6	AUGUSTUS	CDS	48769776	48769891	1.0	-	0	ID=g15829.t1.CDS4;Parent=g15829.t1
HiC_scaffold_6	gmst	CDS	48769776	48769891	154.70178	-	0	ID=g15829.t2.CDS4;Parent=g15829.t2
HiC_scaffold_6	gmst	exon	48769776	48769891	154.70178	-	0	ID=g15829.t2.exon4;Parent=g15829.t2
HiC_scaffold_6	AUGUSTUS	intron	48769892	48779737	1.0	-	.	ID=g15829.t1.intron4;Parent=g15829.t1
HiC_scaffold_6	gmst	intron	48769892	48779737	154.70178	-	0	ID=g15829.t2.intron4;Parent=g15829.t2
HiC_scaffold_6	AUGUSTUS	exon	48779738	48779821	.	-	.	ID=g15829.t1.exon5;Parent=g15829.t1
HiC_scaffold_6	AUGUSTUS	CDS	48779738	48779821	1.0	-	0	ID=g15829.t1.CDS5;Parent=g15829.t1
HiC_scaffold_6	gmst	CDS	48779738	48779821	154.70178	-	0	ID=g15829.t2.CDS5;Parent=g15829.t2
HiC_scaffold_6	gmst	exon	48779738	48779821	154.70178	-	0	ID=g15829.t2.exon5;Parent=g15829.t2
HiC_scaffold_6	AUGUSTUS	intron	48779822	48781366	1.0	-	.	ID=g15829.t1.intron5;Parent=g15829.t1
HiC_scaffold_6	gmst	intron	48779822	48781366	154.70178	-	0	ID=g15829.t2.intron5;Parent=g15829.t2
HiC_scaffold_6	AUGUSTUS	exon	48781367	48781485	.	-	.	ID=g15829.t1.exon6;Parent=g15829.t1
HiC_scaffold_6	AUGUSTUS	CDS	48781367	48781485	1.0	-	2	ID=g15829.t1.CDS6;Parent=g15829.t1
HiC_scaffold_6	gmst	CDS	48781367	48781485	154.70178	-	2	ID=g15829.t2.CDS6;Parent=g15829.t2
HiC_scaffold_6	gmst	exon	48781367	48781485	154.70178	-	2	ID=g15829.t2.exon6;Parent=g15829.t2
HiC_scaffold_6	AUGUSTUS	intron	48781486	48784999	1.0	-	.	ID=g15829.t1.intron6;Parent=g15829.t1
HiC_scaffold_6	gmst	intron	48781486	48784999	154.70178	-	0	ID=g15829.t2.intron6;Parent=g15829.t2
HiC_scaffold_6	AUGUSTUS	exon	48785000	48785144	.	-	.	ID=g15829.t1.exon7;Parent=g15829.t1
HiC_scaffold_6	AUGUSTUS	CDS	48785000	48785144	1.0	-	0	ID=g15829.t1.CDS7;Parent=g15829.t1
HiC_scaffold_6	gmst	CDS	48785000	48785144	154.70178	-	0	ID=g15829.t2.CDS7;Parent=g15829.t2
HiC_scaffold_6	gmst	exon	48785000	48785144	154.70178	-	0	ID=g15829.t2.exon7;Parent=g15829.t2
HiC_scaffold_6	AUGUSTUS	intron	48785145	48786809	1.0	-	.	ID=g15829.t1.intron7;Parent=g15829.t1
HiC_scaffold_6	gmst	intron	48785145	48786809	154.70178	-	0	ID=g15829.t2.intron7;Parent=g15829.t2
HiC_scaffold_6	AUGUSTUS	exon	48786810	48786884	.	-	.	ID=g15829.t1.exon8;Parent=g15829.t1
HiC_scaffold_6	AUGUSTUS	CDS	48786810	48786884	1.0	-	0	ID=g15829.t1.CDS8;Parent=g15829.t1
HiC_scaffold_6	gmst	CDS	48786810	48786884	154.70178	-	0	ID=g15829.t2.CDS8;Parent=g15829.t2
HiC_scaffold_6	gmst	exon	48786810	48786884	154.70178	-	0	ID=g15829.t2.exon8;Parent=g15829.t2
HiC_scaffold_6	AUGUSTUS	intron	48786885	48787266	1.0	-	.	ID=g15829.t1.intron8;Parent=g15829.t1
HiC_scaffold_6	gmst	intron	48786885	48787266	154.70178	-	0	ID=g15829.t2.intron8;Parent=g15829.t2
HiC_scaffold_6	AUGUSTUS	exon	48787267	48787330	.	-	.	ID=g15829.t1.exon9;Parent=g15829.t1
HiC_scaffold_6	AUGUSTUS	CDS	48787267	48787330	1.0	-	1	ID=g15829.t1.CDS9;Parent=g15829.t1
HiC_scaffold_6	gmst	CDS	48787267	48787330	154.70178	-	1	ID=g15829.t2.CDS9;Parent=g15829.t2
HiC_scaffold_6	gmst	exon	48787267	48787330	154.70178	-	1	ID=g15829.t2.exon9;Parent=g15829.t2
HiC_scaffold_6	AUGUSTUS	intron	48787331	48787608	1.0	-	.	ID=g15829.t1.intron9;Parent=g15829.t1
HiC_scaffold_6	gmst	intron	48787331	48787608	154.70178	-	0	ID=g15829.t2.intron9;Parent=g15829.t2
HiC_scaffold_6	AUGUSTUS	exon	48787609	48787665	.	-	.	ID=g15829.t1.exon10;Parent=g15829.t1
HiC_scaffold_6	AUGUSTUS	CDS	48787609	48787665	1.0	-	1	ID=g15829.t1.CDS10;Parent=g15829.t1
HiC_scaffold_6	gmst	CDS	48787609	48787665	154.70178	-	1	ID=g15829.t2.CDS10;Parent=g15829.t2
HiC_scaffold_6	gmst	exon	48787609	48787665	154.70178	-	1	ID=g15829.t2.exon10;Parent=g15829.t2
HiC_scaffold_6	AUGUSTUS	intron	48787666	48802894	1.0	-	.	ID=g15829.t1.intron10;Parent=g15829.t1
HiC_scaffold_6	gmst	intron	48787666	48802894	154.70178	-	0	ID=g15829.t2.intron10;Parent=g15829.t2
HiC_scaffold_6	AUGUSTUS	exon	48802895	48802984	.	-	.	ID=g15829.t1.exon11;Parent=g15829.t1
HiC_scaffold_6	AUGUSTUS	CDS	48802895	48802984	1.0	-	1	ID=g15829.t1.CDS11;Parent=g15829.t1
HiC_scaffold_6	gmst	CDS	48802895	48802984	154.70178	-	1	ID=g15829.t2.CDS11;Parent=g15829.t2
HiC_scaffold_6	gmst	exon	48802895	48802984	154.70178	-	1	ID=g15829.t2.exon11;Parent=g15829.t2
HiC_scaffold_6	AUGUSTUS	intron	48802985	48806542	1.0	-	.	ID=g15829.t1.intron11;Parent=g15829.t1
HiC_scaffold_6	gmst	intron	48802985	48806542	154.70178	-	0	ID=g15829.t2.intron11;Parent=g15829.t2
HiC_scaffold_6	AUGUSTUS	exon	48806543	48806621	.	-	.	ID=g15829.t1.exon12;Parent=g15829.t1
HiC_scaffold_6	AUGUSTUS	CDS	48806543	48806621	1.0	-	2	ID=g15829.t1.CDS12;Parent=g15829.t1
HiC_scaffold_6	gmst	CDS	48806543	48806621	154.70178	-	2	ID=g15829.t2.CDS12;Parent=g15829.t2
HiC_scaffold_6	gmst	exon	48806543	48806621	154.70178	-	2	ID=g15829.t2.exon12;Parent=g15829.t2
HiC_scaffold_6	AUGUSTUS	intron	48806622	48836276	1.0	-	.	ID=g15829.t1.intron12;Parent=g15829.t1
HiC_scaffold_6	gmst	intron	48806622	48836276	154.70178	-	0	ID=g15829.t2.intron12;Parent=g15829.t2
HiC_scaffold_6	gmst	CDS	48836277	48836310	154.70178	-	0	ID=g15829.t2.CDS13;Parent=g15829.t2
HiC_scaffold_6	gmst	exon	48836277	48836310	154.70178	-	0	ID=g15829.t2.exon13;Parent=g15829.t2
HiC_scaffold_6	AUGUSTUS	exon	48836277	48836394	.	-	.	ID=g15829.t1.exon13;Parent=g15829.t1
HiC_scaffold_6	AUGUSTUS	CDS	48836277	48836394	1.0	-	0	ID=g15829.t1.CDS13;Parent=g15829.t1
HiC_scaffold_6	gmst	start_codon	48836308	48836310	154.70178	-	0	ID=g15829.t2.start1;Parent=g15829.t2
HiC_scaffold_6	AUGUSTUS	intron	48836395	48886471	1.0	-	.	ID=g15829.t1.intron13;Parent=g15829.t1
HiC_scaffold_6	AUGUSTUS	exon	48886472	48886630	.	-	.	ID=g15829.t1.exon14;Parent=g15829.t1
HiC_scaffold_6	AUGUSTUS	CDS	48886472	48886630	1.0	-	0	ID=g15829.t1.CDS14;Parent=g15829.t1
HiC_scaffold_6	AUGUSTUS	start_codon	48886628	48886630	.	-	0	ID=g15829.t1.start1;Parent=g15829.t1
HiC_scaffold_6	GeneMark.hmm3	stop_codon	48981786	48981788	.	-	0	ID=g15830.t1.stop1;Parent=g15830.t1
HiC_scaffold_6	GeneMark.hmm3	CDS	48981786	48981804	.	-	1	ID=g15830.t1.CDS1;Parent=g15830.t1
HiC_scaffold_6	GeneMark.hmm3	exon	48981786	48981804	.	-	1	ID=g15830.t1.exon1;Parent=g15830.t1
HiC_scaffold_6	GeneMark.hmm3	gene	48981786	48982451	.	-	.	ID=g15830
HiC_scaffold_6	GeneMark.hmm3	mRNA	48981786	48982451	.	-	.	ID=g15830.t1;Parent=g15830
HiC_scaffold_6	GeneMark.hmm3	intron	48981805	48982392	.	-	2	ID=g15830.t1.intron1;Parent=g15830.t1
HiC_scaffold_6	GeneMark.hmm3	CDS	48982393	48982451	.	-	0	ID=g15830.t1.CDS2;Parent=g15830.t1
HiC_scaffold_6	GeneMark.hmm3	exon	48982393	48982451	.	-	0	ID=g15830.t1.exon2;Parent=g15830.t1
HiC_scaffold_6	GeneMark.hmm3	start_codon	48982449	48982451	.	-	0	ID=g15830.t1.start1;Parent=g15830.t1
HiC_scaffold_6	AUGUSTUS	start_codon	49020636	49020638	.	+	0	ID=g15831.t2.start1;Parent=g15831.t2
HiC_scaffold_6	gmst	start_codon	49020636	49020638	183.749387	+	0	ID=g15831.t1.start1;Parent=g15831.t1
HiC_scaffold_6	AUGUSTUS	exon	49020636	49021807	.	+	.	ID=g15831.t2.exon1;Parent=g15831.t2
HiC_scaffold_6	AUGUSTUS	CDS	49020636	49021807	1.0	+	0	ID=g15831.t2.CDS1;Parent=g15831.t2
HiC_scaffold_6	gmst	CDS	49020636	49021807	183.749387	+	0	ID=g15831.t1.CDS1;Parent=g15831.t1
HiC_scaffold_6	gmst	exon	49020636	49021807	183.749387	+	0	ID=g15831.t1.exon1;Parent=g15831.t1
HiC_scaffold_6	AUGUSTUS	mRNA	49020636	49024253	.	+	.	ID=g15831.t2;Parent=g15831;em_target=9668.ENSMPUP00000008781;em_score=1383.6;em_evalue=0.0;em_tcov=.;em_OGs=KOG4441@1|root,KOG4441@2759|Eukaryota,38GZ8@33154|Opisthokonta,3BCJV@33208|Metazoa,3CR80@33213|Bilateria,4886B@7711|Chordata,4906F@7742|Vertebrata,3J7PP@40674|Mammalia,3EP92@33554|Carnivora;em_COG_cat=T;em_desc=Kelch-like protein 31;em_max_annot_lvl=33208|Metazoa;em_Preferred_name=KLHL31;em_KEGG_ko=ko:K10447,ko:K10467;em_BRITE=ko00000,ko00001,ko04121;em_PFAMs=BACK,BTB,Kelch_1;em_GOs=GO:0000151,GO:0005575,GO:0005622,GO:0005623,GO:0031461,GO:0031463,GO:0032991,GO:0044424,GO:0044464,GO:1902494,GO:1990234;em_KEGG_Pathway=ko04120,map04120
HiC_scaffold_6	gmst	gene	49020636	49024327	.	+	.	ID=g15831
HiC_scaffold_6	gmst	mRNA	49020636	49024327	.	+	.	ID=g15831.t1;Parent=g15831;em_target=9668.ENSMPUP00000008781;em_score=1317.4;em_evalue=0.0;em_tcov=.;em_OGs=KOG4441@1|root,KOG4441@2759|Eukaryota,38GZ8@33154|Opisthokonta,3BCJV@33208|Metazoa,3CR80@33213|Bilateria,4886B@7711|Chordata,4906F@7742|Vertebrata,3J7PP@40674|Mammalia,3EP92@33554|Carnivora;em_COG_cat=T;em_desc=Kelch-like protein 31;em_max_annot_lvl=33208|Metazoa;em_Preferred_name=KLHL31;em_KEGG_ko=ko:K10447,ko:K10467;em_BRITE=ko00000,ko00001,ko04121;em_PFAMs=BACK,BTB,Kelch_1;em_GOs=GO:0000151,GO:0005575,GO:0005622,GO:0005623,GO:0031461,GO:0031463,GO:0032991,GO:0044424,GO:0044464,GO:1902494,GO:1990234;em_KEGG_Pathway=ko04120,map04120
HiC_scaffold_6	AUGUSTUS	intron	49021808	49023519	1.0	+	.	ID=g15831.t2.intron1;Parent=g15831.t2
HiC_scaffold_6	gmst	intron	49021808	49023519	183.749387	+	0	ID=g15831.t1.intron1;Parent=g15831.t1
HiC_scaffold_6	AUGUSTUS	exon	49023520	49024009	.	+	.	ID=g15831.t2.exon2;Parent=g15831.t2
HiC_scaffold_6	AUGUSTUS	CDS	49023520	49024009	0.7	+	1	ID=g15831.t2.CDS2;Parent=g15831.t2
HiC_scaffold_6	gmst	CDS	49023520	49024327	183.749387	+	1	ID=g15831.t1.CDS2;Parent=g15831.t1
HiC_scaffold_6	gmst	exon	49023520	49024327	183.749387	+	1	ID=g15831.t1.exon2;Parent=g15831.t1
HiC_scaffold_6	AUGUSTUS	intron	49024010	49024073	0.7	+	.	ID=g15831.t2.intron2;Parent=g15831.t2
HiC_scaffold_6	AUGUSTUS	exon	49024074	49024253	.	+	.	ID=g15831.t2.exon3;Parent=g15831.t2
HiC_scaffold_6	AUGUSTUS	CDS	49024074	49024253	1.0	+	0	ID=g15831.t2.CDS3;Parent=g15831.t2
HiC_scaffold_6	AUGUSTUS	stop_codon	49024251	49024253	.	+	0	ID=g15831.t2.stop1;Parent=g15831.t2
HiC_scaffold_6	gmst	stop_codon	49024325	49024327	183.749387	+	0	ID=g15831.t1.stop1;Parent=g15831.t1
HiC_scaffold_6	AUGUSTUS	start_codon	49134316	49134318	.	+	0	ID=g15832.t1.start1;Parent=g15832.t1
HiC_scaffold_6	AUGUSTUS	start_codon	49134316	49134318	.	+	0	ID=g15832.t2.start1;Parent=g15832.t2
HiC_scaffold_6	AUGUSTUS	exon	49134316	49134465	.	+	.	ID=g15832.t1.exon1;Parent=g15832.t1
HiC_scaffold_6	AUGUSTUS	exon	49134316	49134465	.	+	.	ID=g15832.t2.exon1;Parent=g15832.t2
HiC_scaffold_6	AUGUSTUS	CDS	49134316	49134465	1.0	+	0	ID=g15832.t1.CDS1;Parent=g15832.t1
HiC_scaffold_6	AUGUSTUS	CDS	49134316	49134465	1.0	+	0	ID=g15832.t2.CDS1;Parent=g15832.t2
HiC_scaffold_6	AUGUSTUS	gene	49134316	49178545	.	+	.	ID=g15832
HiC_scaffold_6	AUGUSTUS	mRNA	49134316	49178545	1.0	+	.	ID=g15832.t1;Parent=g15832;em_target=9646.ENSAMEP00000006121;em_score=1474.2;em_evalue=0.0;em_tcov=.;em_OGs=KOG3754@1|root,KOG3754@2759|Eukaryota,38BDB@33154|Opisthokonta,3BAJC@33208|Metazoa,3CXBU@33213|Bilateria,481BZ@7711|Chordata,48ZNY@7742|Vertebrata,3J4AN@40674|Mammalia,3EHX8@33554|Carnivora;em_COG_cat=H;em_desc=Glutamate-cysteine ligase, catalytic subunit;em_max_annot_lvl=33208|Metazoa;em_Preferred_name=GCLC;em_EC=6.3.2.2;em_KEGG_ko=ko:K11204;em_KEGG_Pathway=ko00270,ko00480,ko01100,ko04212,ko04216,map00270,map00480,map01100,map04212,map04216;em_KEGG_Module=M00118;em_KEGG_Reaction=R00894,R10993;em_KEGG_rclass=RC00064,RC00090;em_BRITE=ko00000,ko00001,ko00002,ko01000;em_PFAMs=GCS;em_GOs=GO:0000096,GO:0000166,GO:0000287,GO:0000302,GO:0000303,GO:0000305,GO:0000902,GO:0000904,GO:0001101,GO:0001678,GO:0002009,GO:0002165,GO:0003008,GO:0003013,GO:0003018,GO:0003254,GO:0003674,GO:0003824,GO:0004357,GO:0005488,GO:0005515,GO:0005575,GO:0005622,GO:0005623,GO:0005634,GO:0005737,GO:0005829,GO:0005975,GO:0005996,GO:0006082,GO:0006355,GO:0006518,GO:0006520,GO:0006534,GO:0006536,GO:0006575,GO:0006732,GO:0006749,GO:0006750,GO:0006766,GO:0006767,GO:0006790,GO:0006807,GO:0006915,GO:0006950,GO:0006979,GO:0006996,GO:0007005,GO:0007275,GO:0007399,GO:0007409,GO:0007444,GO:0007472,GO:0007476,GO:0007552,GO:0007560,GO:0007568,GO:0007584,GO:0008015,GO:0008150,GO:0008152,GO:0008219,GO:0008637,GO:0009058,GO:0009064,GO:0009069,GO:0009266,GO:0009408,GO:0009410,GO:0009605,GO:0009612,GO:0009628,GO:0009653,GO:0009719,GO:0009725,GO:0009743,GO:0009746,GO:0009749,GO:0009791,GO:0009886,GO:0009887,GO:0009888,GO:0009889,GO:0009890,GO:0009892,GO:0009893,GO:0009894,GO:0009896,GO:0009966,GO:0009968,GO:0009987,GO:0009991,GO:0010033,GO:0010035,GO:0010038,GO:0010243,GO:0010468,GO:0010556,GO:0010558,GO:0010604,GO:0010605,GO:0010629,GO:0010646,GO:0010648,GO:0010941,GO:0012501,GO:0014070,GO:0014823,GO:0016043,GO:0016595,GO:0016597,GO:0016874,GO:0016879,GO:0016881,GO:0017076,GO:0017109,GO:0019184,GO:0019219,GO:0019222,GO:0019725,GO:0019752,GO:0019852,GO:0022008,GO:0023051,GO:0023057,GO:0030030,GO:0030154,GO:0030162,GO:0030182,GO:0030554,GO:0031175,GO:0031323,GO:0031324,GO:0031325,GO:0031326,GO:0031327,GO:0031329,GO:0031331,GO:0031396,GO:0031397,GO:0031399,GO:0031400,GO:0031406,GO:0031667,GO:0032268,GO:0032269,GO:0032270,GO:0032354,GO:0032434,GO:0032436,GO:0032501,GO:0032502,GO:0032553,GO:0032555,GO:0032559,GO:0032868,GO:0032869,GO:0032870,GO:0032989,GO:0032990,GO:0032991,GO:0033500,GO:0034097,GO:0034284,GO:0034641,GO:0034698,GO:0035107,GO:0035114,GO:0035120,GO:0035150,GO:0035220,GO:0035239,GO:0035295,GO:0035690,GO:0035728,GO:0035729,GO:0036094,GO:0042176,GO:0042221,GO:0042391,GO:0042398,GO:0042493,GO:0042592,GO:0042593,GO:0042981,GO:0043043,GO:0043066,GO:0043067,GO:0043069,GO:0043167,GO:0043168,GO:0043169,GO:0043177,GO:0043200,GO:0043226,GO:0043227,GO:0043229,GO:0043231,GO:0043434,GO:0043436,GO:0043523,GO:0043524,GO:0043531,GO:0043603,GO:0043604,GO:0043648,GO:0044237,GO:0044238,GO:0044249,GO:0044271,GO:0044272,GO:0044281,GO:0044344,GO:0044424,GO:0044444,GO:0044464,GO:0044752,GO:0045454,GO:0045732,GO:0045862,GO:0045892,GO:0045934,GO:0046685,GO:0046686,GO:0046688,GO:0046872,GO:0046982,GO:0046983,GO:0048037,GO:0048468,GO:0048471,GO:0048513,GO:0048518,GO:0048519,GO:0048522,GO:0048523,GO:0048563,GO:0048569,GO:0048583,GO:0048585,GO:0048666,GO:0048667,GO:0048699,GO:0048707,GO:0048729,GO:0048731,GO:0048736,GO:0048737,GO:0048812,GO:0048856,GO:0048858,GO:0048869,GO:0048878,GO:0050662,GO:0050789,GO:0050794,GO:0050801,GO:0050865,GO:0050866,GO:0050880,GO:0050896,GO:0051171,GO:0051172,GO:0051173,GO:0051186,GO:0051188,GO:0051246,GO:0051247,GO:0051248,GO:0051252,GO:0051253,GO:0051409,GO:0051716,GO:0051881,GO:0051900,GO:0055082,GO:0060255,GO:0060429,GO:0060548,GO:0060562,GO:0061136,GO:0061564,GO:0065007,GO:0065008,GO:0070555,GO:0070848,GO:0070887,GO:0071214,GO:0071229,GO:0071230,GO:0071260,GO:0071310,GO:0071322,GO:0071326,GO:0071331,GO:0071333,GO:0071363,GO:0071371,GO:0071372,GO:0071375,GO:0071407,GO:0071417,GO:0071495,GO:0071496,GO:0071704,GO:0071774,GO:0071840,GO:0080090,GO:0090066,GO:0097066,GO:0097067,GO:0097068,GO:0097069,GO:0097159,GO:0097367,GO:0104004,GO:0120036,GO:0120039,GO:1901214,GO:1901215,GO:1901265,GO:1901363,GO:1901564,GO:1901566,GO:1901576,GO:1901605,GO:1901652,GO:1901653,GO:1901698,GO:1901699,GO:1901700,GO:1901701,GO:1901800,GO:1902494,GO:1902679,GO:1903050,GO:1903052,GO:1903320,GO:1903321,GO:1903362,GO:1903364,GO:1903506,GO:1903507,GO:1904386,GO:1904387,GO:2000058,GO:2000060,GO:2000112,GO:2000113,GO:2000489,GO:2000490,GO:2001141,GO:2001233,GO:2001234,GO:2001236,GO:2001237
HiC_scaffold_6	AUGUSTUS	mRNA	49134316	49178545	1.0	+	.	ID=g15832.t2;Parent=g15832;em_target=9646.ENSAMEP00000006121;em_score=1468.5;em_evalue=0.0;em_tcov=.;em_OGs=KOG3754@1|root,KOG3754@2759|Eukaryota,38BDB@33154|Opisthokonta,3BAJC@33208|Metazoa,3CXBU@33213|Bilateria,481BZ@7711|Chordata,48ZNY@7742|Vertebrata,3J4AN@40674|Mammalia,3EHX8@33554|Carnivora;em_COG_cat=H;em_desc=Glutamate-cysteine ligase, catalytic subunit;em_max_annot_lvl=33208|Metazoa;em_Preferred_name=GCLC;em_EC=6.3.2.2;em_KEGG_ko=ko:K11204;em_KEGG_Pathway=ko00270,ko00480,ko01100,ko04212,ko04216,map00270,map00480,map01100,map04212,map04216;em_KEGG_Module=M00118;em_KEGG_Reaction=R00894,R10993;em_KEGG_rclass=RC00064,RC00090;em_BRITE=ko00000,ko00001,ko00002,ko01000;em_PFAMs=GCS;em_GOs=GO:0000096,GO:0000166,GO:0000287,GO:0000302,GO:0000303,GO:0000305,GO:0000902,GO:0000904,GO:0001101,GO:0001678,GO:0002009,GO:0002165,GO:0003008,GO:0003013,GO:0003018,GO:0003254,GO:0003674,GO:0003824,GO:0004357,GO:0005488,GO:0005515,GO:0005575,GO:0005622,GO:0005623,GO:0005634,GO:0005737,GO:0005829,GO:0005975,GO:0005996,GO:0006082,GO:0006355,GO:0006518,GO:0006520,GO:0006534,GO:0006536,GO:0006575,GO:0006732,GO:0006749,GO:0006750,GO:0006766,GO:0006767,GO:0006790,GO:0006807,GO:0006915,GO:0006950,GO:0006979,GO:0006996,GO:0007005,GO:0007275,GO:0007399,GO:0007409,GO:0007444,GO:0007472,GO:0007476,GO:0007552,GO:0007560,GO:0007568,GO:0007584,GO:0008015,GO:0008150,GO:0008152,GO:0008219,GO:0008637,GO:0009058,GO:0009064,GO:0009069,GO:0009266,GO:0009408,GO:0009410,GO:0009605,GO:0009612,GO:0009628,GO:0009653,GO:0009719,GO:0009725,GO:0009743,GO:0009746,GO:0009749,GO:0009791,GO:0009886,GO:0009887,GO:0009888,GO:0009889,GO:0009890,GO:0009892,GO:0009893,GO:0009894,GO:0009896,GO:0009966,GO:0009968,GO:0009987,GO:0009991,GO:0010033,GO:0010035,GO:0010038,GO:0010243,GO:0010468,GO:0010556,GO:0010558,GO:0010604,GO:0010605,GO:0010629,GO:0010646,GO:0010648,GO:0010941,GO:0012501,GO:0014070,GO:0014823,GO:0016043,GO:0016595,GO:0016597,GO:0016874,GO:0016879,GO:0016881,GO:0017076,GO:0017109,GO:0019184,GO:0019219,GO:0019222,GO:0019725,GO:0019752,GO:0019852,GO:0022008,GO:0023051,GO:0023057,GO:0030030,GO:0030154,GO:0030162,GO:0030182,GO:0030554,GO:0031175,GO:0031323,GO:0031324,GO:0031325,GO:0031326,GO:0031327,GO:0031329,GO:0031331,GO:0031396,GO:0031397,GO:0031399,GO:0031400,GO:0031406,GO:0031667,GO:0032268,GO:0032269,GO:0032270,GO:0032354,GO:0032434,GO:0032436,GO:0032501,GO:0032502,GO:0032553,GO:0032555,GO:0032559,GO:0032868,GO:0032869,GO:0032870,GO:0032989,GO:0032990,GO:0032991,GO:0033500,GO:0034097,GO:0034284,GO:0034641,GO:0034698,GO:0035107,GO:0035114,GO:0035120,GO:0035150,GO:0035220,GO:0035239,GO:0035295,GO:0035690,GO:0035728,GO:0035729,GO:0036094,GO:0042176,GO:0042221,GO:0042391,GO:0042398,GO:0042493,GO:0042592,GO:0042593,GO:0042981,GO:0043043,GO:0043066,GO:0043067,GO:0043069,GO:0043167,GO:0043168,GO:0043169,GO:0043177,GO:0043200,GO:0043226,GO:0043227,GO:0043229,GO:0043231,GO:0043434,GO:0043436,GO:0043523,GO:0043524,GO:0043531,GO:0043603,GO:0043604,GO:0043648,GO:0044237,GO:0044238,GO:0044249,GO:0044271,GO:0044272,GO:0044281,GO:0044344,GO:0044424,GO:0044444,GO:0044464,GO:0044752,GO:0045454,GO:0045732,GO:0045862,GO:0045892,GO:0045934,GO:0046685,GO:0046686,GO:0046688,GO:0046872,GO:0046982,GO:0046983,GO:0048037,GO:0048468,GO:0048471,GO:0048513,GO:0048518,GO:0048519,GO:0048522,GO:0048523,GO:0048563,GO:0048569,GO:0048583,GO:0048585,GO:0048666,GO:0048667,GO:0048699,GO:0048707,GO:0048729,GO:0048731,GO:0048736,GO:0048737,GO:0048812,GO:0048856,GO:0048858,GO:0048869,GO:0048878,GO:0050662,GO:0050789,GO:0050794,GO:0050801,GO:0050865,GO:0050866,GO:0050880,GO:0050896,GO:0051171,GO:0051172,GO:0051173,GO:0051186,GO:0051188,GO:0051246,GO:0051247,GO:0051248,GO:0051252,GO:0051253,GO:0051409,GO:0051716,GO:0051881,GO:0051900,GO:0055082,GO:0060255,GO:0060429,GO:0060548,GO:0060562,GO:0061136,GO:0061564,GO:0065007,GO:0065008,GO:0070555,GO:0070848,GO:0070887,GO:0071214,GO:0071229,GO:0071230,GO:0071260,GO:0071310,GO:0071322,GO:0071326,GO:0071331,GO:0071333,GO:0071363,GO:0071371,GO:0071372,GO:0071375,GO:0071407,GO:0071417,GO:0071495,GO:0071496,GO:0071704,GO:0071774,GO:0071840,GO:0080090,GO:0090066,GO:0097066,GO:0097067,GO:0097068,GO:0097069,GO:0097159,GO:0097367,GO:0104004,GO:0120036,GO:0120039,GO:1901214,GO:1901215,GO:1901265,GO:1901363,GO:1901564,GO:1901566,GO:1901576,GO:1901605,GO:1901652,GO:1901653,GO:1901698,GO:1901699,GO:1901700,GO:1901701,GO:1901800,GO:1902494,GO:1902679,GO:1903050,GO:1903052,GO:1903320,GO:1903321,GO:1903362,GO:1903364,GO:1903506,GO:1903507,GO:1904386,GO:1904387,GO:2000058,GO:2000060,GO:2000112,GO:2000113,GO:2000489,GO:2000490,GO:2001141,GO:2001233,GO:2001234,GO:2001236,GO:2001237
HiC_scaffold_6	AUGUSTUS	intron	49134466	49155698	1.0	+	.	ID=g15832.t1.intron1;Parent=g15832.t1
HiC_scaffold_6	AUGUSTUS	intron	49134466	49155698	1.0	+	.	ID=g15832.t2.intron1;Parent=g15832.t2
HiC_scaffold_6	AUGUSTUS	exon	49155699	49155811	.	+	.	ID=g15832.t1.exon2;Parent=g15832.t1
HiC_scaffold_6	AUGUSTUS	exon	49155699	49155811	.	+	.	ID=g15832.t2.exon2;Parent=g15832.t2
HiC_scaffold_6	AUGUSTUS	CDS	49155699	49155811	1.0	+	0	ID=g15832.t1.CDS2;Parent=g15832.t1
HiC_scaffold_6	AUGUSTUS	CDS	49155699	49155811	1.0	+	0	ID=g15832.t2.CDS2;Parent=g15832.t2
HiC_scaffold_6	gmst	start_codon	49155708	49155710	145.505709	+	0	ID=g15832.t3.start1;Parent=g15832.t3
HiC_scaffold_6	gmst	start_codon	49155708	49155710	146.43858	+	0	ID=g15832.t4.start1;Parent=g15832.t4
HiC_scaffold_6	gmst	CDS	49155708	49155811	145.505709	+	0	ID=g15832.t3.CDS1;Parent=g15832.t3
HiC_scaffold_6	gmst	exon	49155708	49155811	145.505709	+	0	ID=g15832.t3.exon1;Parent=g15832.t3
HiC_scaffold_6	gmst	CDS	49155708	49155811	146.43858	+	0	ID=g15832.t4.CDS1;Parent=g15832.t4
HiC_scaffold_6	gmst	exon	49155708	49155811	146.43858	+	0	ID=g15832.t4.exon1;Parent=g15832.t4
HiC_scaffold_6	gmst	mRNA	49155708	49178545	.	+	.	ID=g15832.t3;Parent=g15832;em_target=9646.ENSAMEP00000006121;em_score=1342.6;em_evalue=0.0;em_tcov=.;em_OGs=KOG3754@1|root,KOG3754@2759|Eukaryota,38BDB@33154|Opisthokonta,3BAJC@33208|Metazoa,3CXBU@33213|Bilateria,481BZ@7711|Chordata,48ZNY@7742|Vertebrata,3J4AN@40674|Mammalia,3EHX8@33554|Carnivora;em_COG_cat=H;em_desc=Glutamate-cysteine ligase, catalytic subunit;em_max_annot_lvl=33208|Metazoa;em_Preferred_name=GCLC;em_EC=6.3.2.2;em_KEGG_ko=ko:K11204;em_KEGG_Pathway=ko00270,ko00480,ko01100,ko04212,ko04216,map00270,map00480,map01100,map04212,map04216;em_KEGG_Module=M00118;em_KEGG_Reaction=R00894,R10993;em_KEGG_rclass=RC00064,RC00090;em_BRITE=ko00000,ko00001,ko00002,ko01000;em_PFAMs=GCS;em_GOs=GO:0000096,GO:0000166,GO:0000287,GO:0000302,GO:0000303,GO:0000305,GO:0000902,GO:0000904,GO:0001101,GO:0001678,GO:0002009,GO:0002165,GO:0003008,GO:0003013,GO:0003018,GO:0003254,GO:0003674,GO:0003824,GO:0004357,GO:0005488,GO:0005515,GO:0005575,GO:0005622,GO:0005623,GO:0005634,GO:0005737,GO:0005829,GO:0005975,GO:0005996,GO:0006082,GO:0006355,GO:0006518,GO:0006520,GO:0006534,GO:0006536,GO:0006575,GO:0006732,GO:0006749,GO:0006750,GO:0006766,GO:0006767,GO:0006790,GO:0006807,GO:0006915,GO:0006950,GO:0006979,GO:0006996,GO:0007005,GO:0007275,GO:0007399,GO:0007409,GO:0007444,GO:0007472,GO:0007476,GO:0007552,GO:0007560,GO:0007568,GO:0007584,GO:0008015,GO:0008150,GO:0008152,GO:0008219,GO:0008637,GO:0009058,GO:0009064,GO:0009069,GO:0009266,GO:0009408,GO:0009410,GO:0009605,GO:0009612,GO:0009628,GO:0009653,GO:0009719,GO:0009725,GO:0009743,GO:0009746,GO:0009749,GO:0009791,GO:0009886,GO:0009887,GO:0009888,GO:0009889,GO:0009890,GO:0009892,GO:0009893,GO:0009894,GO:0009896,GO:0009966,GO:0009968,GO:0009987,GO:0009991,GO:0010033,GO:0010035,GO:0010038,GO:0010243,GO:0010468,GO:0010556,GO:0010558,GO:0010604,GO:0010605,GO:0010629,GO:0010646,GO:0010648,GO:0010941,GO:0012501,GO:0014070,GO:0014823,GO:0016043,GO:0016595,GO:0016597,GO:0016874,GO:0016879,GO:0016881,GO:0017076,GO:0017109,GO:0019184,GO:0019219,GO:0019222,GO:0019725,GO:0019752,GO:0019852,GO:0022008,GO:0023051,GO:0023057,GO:0030030,GO:0030154,GO:0030162,GO:0030182,GO:0030554,GO:0031175,GO:0031323,GO:0031324,GO:0031325,GO:0031326,GO:0031327,GO:0031329,GO:0031331,GO:0031396,GO:0031397,GO:0031399,GO:0031400,GO:0031406,GO:0031667,GO:0032268,GO:0032269,GO:0032270,GO:0032354,GO:0032434,GO:0032436,GO:0032501,GO:0032502,GO:0032553,GO:0032555,GO:0032559,GO:0032868,GO:0032869,GO:0032870,GO:0032989,GO:0032990,GO:0032991,GO:0033500,GO:0034097,GO:0034284,GO:0034641,GO:0034698,GO:0035107,GO:0035114,GO:0035120,GO:0035150,GO:0035220,GO:0035239,GO:0035295,GO:0035690,GO:0035728,GO:0035729,GO:0036094,GO:0042176,GO:0042221,GO:0042391,GO:0042398,GO:0042493,GO:0042592,GO:0042593,GO:0042981,GO:0043043,GO:0043066,GO:0043067,GO:0043069,GO:0043167,GO:0043168,GO:0043169,GO:0043177,GO:0043200,GO:0043226,GO:0043227,GO:0043229,GO:0043231,GO:0043434,GO:0043436,GO:0043523,GO:0043524,GO:0043531,GO:0043603,GO:0043604,GO:0043648,GO:0044237,GO:0044238,GO:0044249,GO:0044271,GO:0044272,GO:0044281,GO:0044344,GO:0044424,GO:0044444,GO:0044464,GO:0044752,GO:0045454,GO:0045732,GO:0045862,GO:0045892,GO:0045934,GO:0046685,GO:0046686,GO:0046688,GO:0046872,GO:0046982,GO:0046983,GO:0048037,GO:0048468,GO:0048471,GO:0048513,GO:0048518,GO:0048519,GO:0048522,GO:0048523,GO:0048563,GO:0048569,GO:0048583,GO:0048585,GO:0048666,GO:0048667,GO:0048699,GO:0048707,GO:0048729,GO:0048731,GO:0048736,GO:0048737,GO:0048812,GO:0048856,GO:0048858,GO:0048869,GO:0048878,GO:0050662,GO:0050789,GO:0050794,GO:0050801,GO:0050865,GO:0050866,GO:0050880,GO:0050896,GO:0051171,GO:0051172,GO:0051173,GO:0051186,GO:0051188,GO:0051246,GO:0051247,GO:0051248,GO:0051252,GO:0051253,GO:0051409,GO:0051716,GO:0051881,GO:0051900,GO:0055082,GO:0060255,GO:0060429,GO:0060548,GO:0060562,GO:0061136,GO:0061564,GO:0065007,GO:0065008,GO:0070555,GO:0070848,GO:0070887,GO:0071214,GO:0071229,GO:0071230,GO:0071260,GO:0071310,GO:0071322,GO:0071326,GO:0071331,GO:0071333,GO:0071363,GO:0071371,GO:0071372,GO:0071375,GO:0071407,GO:0071417,GO:0071495,GO:0071496,GO:0071704,GO:0071774,GO:0071840,GO:0080090,GO:0090066,GO:0097066,GO:0097067,GO:0097068,GO:0097069,GO:0097159,GO:0097367,GO:0104004,GO:0120036,GO:0120039,GO:1901214,GO:1901215,GO:1901265,GO:1901363,GO:1901564,GO:1901566,GO:1901576,GO:1901605,GO:1901652,GO:1901653,GO:1901698,GO:1901699,GO:1901700,GO:1901701,GO:1901800,GO:1902494,GO:1902679,GO:1903050,GO:1903052,GO:1903320,GO:1903321,GO:1903362,GO:1903364,GO:1903506,GO:1903507,GO:1904386,GO:1904387,GO:2000058,GO:2000060,GO:2000112,GO:2000113,GO:2000489,GO:2000490,GO:2001141,GO:2001233,GO:2001234,GO:2001236,GO:2001237
HiC_scaffold_6	gmst	mRNA	49155708	49178545	.	+	.	ID=g15832.t4;Parent=g15832;em_target=9646.ENSAMEP00000006121;em_score=1336.8;em_evalue=0.0;em_tcov=.;em_OGs=KOG3754@1|root,KOG3754@2759|Eukaryota,38BDB@33154|Opisthokonta,3BAJC@33208|Metazoa,3CXBU@33213|Bilateria,481BZ@7711|Chordata,48ZNY@7742|Vertebrata,3J4AN@40674|Mammalia,3EHX8@33554|Carnivora;em_COG_cat=H;em_desc=Glutamate-cysteine ligase, catalytic subunit;em_max_annot_lvl=33208|Metazoa;em_Preferred_name=GCLC;em_EC=6.3.2.2;em_KEGG_ko=ko:K11204;em_KEGG_Pathway=ko00270,ko00480,ko01100,ko04212,ko04216,map00270,map00480,map01100,map04212,map04216;em_KEGG_Module=M00118;em_KEGG_Reaction=R00894,R10993;em_KEGG_rclass=RC00064,RC00090;em_BRITE=ko00000,ko00001,ko00002,ko01000;em_PFAMs=GCS;em_GOs=GO:0000096,GO:0000166,GO:0000287,GO:0000302,GO:0000303,GO:0000305,GO:0000902,GO:0000904,GO:0001101,GO:0001678,GO:0002009,GO:0002165,GO:0003008,GO:0003013,GO:0003018,GO:0003254,GO:0003674,GO:0003824,GO:0004357,GO:0005488,GO:0005515,GO:0005575,GO:0005622,GO:0005623,GO:0005634,GO:0005737,GO:0005829,GO:0005975,GO:0005996,GO:0006082,GO:0006355,GO:0006518,GO:0006520,GO:0006534,GO:0006536,GO:0006575,GO:0006732,GO:0006749,GO:0006750,GO:0006766,GO:0006767,GO:0006790,GO:0006807,GO:0006915,GO:0006950,GO:0006979,GO:0006996,GO:0007005,GO:0007275,GO:0007399,GO:0007409,GO:0007444,GO:0007472,GO:0007476,GO:0007552,GO:0007560,GO:0007568,GO:0007584,GO:0008015,GO:0008150,GO:0008152,GO:0008219,GO:0008637,GO:0009058,GO:0009064,GO:0009069,GO:0009266,GO:0009408,GO:0009410,GO:0009605,GO:0009612,GO:0009628,GO:0009653,GO:0009719,GO:0009725,GO:0009743,GO:0009746,GO:0009749,GO:0009791,GO:0009886,GO:0009887,GO:0009888,GO:0009889,GO:0009890,GO:0009892,GO:0009893,GO:0009894,GO:0009896,GO:0009966,GO:0009968,GO:0009987,GO:0009991,GO:0010033,GO:0010035,GO:0010038,GO:0010243,GO:0010468,GO:0010556,GO:0010558,GO:0010604,GO:0010605,GO:0010629,GO:0010646,GO:0010648,GO:0010941,GO:0012501,GO:0014070,GO:0014823,GO:0016043,GO:0016595,GO:0016597,GO:0016874,GO:0016879,GO:0016881,GO:0017076,GO:0017109,GO:0019184,GO:0019219,GO:0019222,GO:0019725,GO:0019752,GO:0019852,GO:0022008,GO:0023051,GO:0023057,GO:0030030,GO:0030154,GO:0030162,GO:0030182,GO:0030554,GO:0031175,GO:0031323,GO:0031324,GO:0031325,GO:0031326,GO:0031327,GO:0031329,GO:0031331,GO:0031396,GO:0031397,GO:0031399,GO:0031400,GO:0031406,GO:0031667,GO:0032268,GO:0032269,GO:0032270,GO:0032354,GO:0032434,GO:0032436,GO:0032501,GO:0032502,GO:0032553,GO:0032555,GO:0032559,GO:0032868,GO:0032869,GO:0032870,GO:0032989,GO:0032990,GO:0032991,GO:0033500,GO:0034097,GO:0034284,GO:0034641,GO:0034698,GO:0035107,GO:0035114,GO:0035120,GO:0035150,GO:0035220,GO:0035239,GO:0035295,GO:0035690,GO:0035728,GO:0035729,GO:0036094,GO:0042176,GO:0042221,GO:0042391,GO:0042398,GO:0042493,GO:0042592,GO:0042593,GO:0042981,GO:0043043,GO:0043066,GO:0043067,GO:0043069,GO:0043167,GO:0043168,GO:0043169,GO:0043177,GO:0043200,GO:0043226,GO:0043227,GO:0043229,GO:0043231,GO:0043434,GO:0043436,GO:0043523,GO:0043524,GO:0043531,GO:0043603,GO:0043604,GO:0043648,GO:0044237,GO:0044238,GO:0044249,GO:0044271,GO:0044272,GO:0044281,GO:0044344,GO:0044424,GO:0044444,GO:0044464,GO:0044752,GO:0045454,GO:0045732,GO:0045862,GO:0045892,GO:0045934,GO:0046685,GO:0046686,GO:0046688,GO:0046872,GO:0046982,GO:0046983,GO:0048037,GO:0048468,GO:0048471,GO:0048513,GO:0048518,GO:0048519,GO:0048522,GO:0048523,GO:0048563,GO:0048569,GO:0048583,GO:0048585,GO:0048666,GO:0048667,GO:0048699,GO:0048707,GO:0048729,GO:0048731,GO:0048736,GO:0048737,GO:0048812,GO:0048856,GO:0048858,GO:0048869,GO:0048878,GO:0050662,GO:0050789,GO:0050794,GO:0050801,GO:0050865,GO:0050866,GO:0050880,GO:0050896,GO:0051171,GO:0051172,GO:0051173,GO:0051186,GO:0051188,GO:0051246,GO:0051247,GO:0051248,GO:0051252,GO:0051253,GO:0051409,GO:0051716,GO:0051881,GO:0051900,GO:0055082,GO:0060255,GO:0060429,GO:0060548,GO:0060562,GO:0061136,GO:0061564,GO:0065007,GO:0065008,GO:0070555,GO:0070848,GO:0070887,GO:0071214,GO:0071229,GO:0071230,GO:0071260,GO:0071310,GO:0071322,GO:0071326,GO:0071331,GO:0071333,GO:0071363,GO:0071371,GO:0071372,GO:0071375,GO:0071407,GO:0071417,GO:0071495,GO:0071496,GO:0071704,GO:0071774,GO:0071840,GO:0080090,GO:0090066,GO:0097066,GO:0097067,GO:0097068,GO:0097069,GO:0097159,GO:0097367,GO:0104004,GO:0120036,GO:0120039,GO:1901214,GO:1901215,GO:1901265,GO:1901363,GO:1901564,GO:1901566,GO:1901576,GO:1901605,GO:1901652,GO:1901653,GO:1901698,GO:1901699,GO:1901700,GO:1901701,GO:1901800,GO:1902494,GO:1902679,GO:1903050,GO:1903052,GO:1903320,GO:1903321,GO:1903362,GO:1903364,GO:1903506,GO:1903507,GO:1904386,GO:1904387,GO:2000058,GO:2000060,GO:2000112,GO:2000113,GO:2000489,GO:2000490,GO:2001141,GO:2001233,GO:2001234,GO:2001236,GO:2001237
HiC_scaffold_6	AUGUSTUS	intron	49155812	49156655	1.0	+	.	ID=g15832.t1.intron2;Parent=g15832.t1
HiC_scaffold_6	AUGUSTUS	intron	49155812	49156655	1.0	+	.	ID=g15832.t2.intron2;Parent=g15832.t2
HiC_scaffold_6	gmst	intron	49155812	49156655	145.505709	+	0	ID=g15832.t3.intron1;Parent=g15832.t3
HiC_scaffold_6	gmst	intron	49155812	49156655	146.43858	+	0	ID=g15832.t4.intron1;Parent=g15832.t4
HiC_scaffold_6	AUGUSTUS	exon	49156656	49156838	.	+	.	ID=g15832.t1.exon3;Parent=g15832.t1
HiC_scaffold_6	AUGUSTUS	exon	49156656	49156838	.	+	.	ID=g15832.t2.exon3;Parent=g15832.t2
HiC_scaffold_6	AUGUSTUS	CDS	49156656	49156838	1.0	+	1	ID=g15832.t1.CDS3;Parent=g15832.t1
HiC_scaffold_6	AUGUSTUS	CDS	49156656	49156838	1.0	+	1	ID=g15832.t2.CDS3;Parent=g15832.t2
HiC_scaffold_6	gmst	CDS	49156656	49156838	145.505709	+	1	ID=g15832.t3.CDS2;Parent=g15832.t3
HiC_scaffold_6	gmst	exon	49156656	49156838	145.505709	+	1	ID=g15832.t3.exon2;Parent=g15832.t3
HiC_scaffold_6	gmst	CDS	49156656	49156838	146.43858	+	1	ID=g15832.t4.CDS2;Parent=g15832.t4
HiC_scaffold_6	gmst	exon	49156656	49156838	146.43858	+	1	ID=g15832.t4.exon2;Parent=g15832.t4
HiC_scaffold_6	AUGUSTUS	intron	49156839	49160301	1.0	+	.	ID=g15832.t1.intron3;Parent=g15832.t1
HiC_scaffold_6	AUGUSTUS	intron	49156839	49160301	1.0	+	.	ID=g15832.t2.intron3;Parent=g15832.t2
HiC_scaffold_6	gmst	intron	49156839	49160301	145.505709	+	0	ID=g15832.t3.intron2;Parent=g15832.t3
HiC_scaffold_6	gmst	intron	49156839	49160301	146.43858	+	0	ID=g15832.t4.intron2;Parent=g15832.t4
HiC_scaffold_6	AUGUSTUS	exon	49160302	49160415	.	+	.	ID=g15832.t1.exon4;Parent=g15832.t1
HiC_scaffold_6	AUGUSTUS	exon	49160302	49160415	.	+	.	ID=g15832.t2.exon4;Parent=g15832.t2
HiC_scaffold_6	AUGUSTUS	CDS	49160302	49160415	1.0	+	1	ID=g15832.t1.CDS4;Parent=g15832.t1
HiC_scaffold_6	AUGUSTUS	CDS	49160302	49160415	1.0	+	1	ID=g15832.t2.CDS4;Parent=g15832.t2
HiC_scaffold_6	gmst	CDS	49160302	49160415	145.505709	+	1	ID=g15832.t3.CDS3;Parent=g15832.t3
HiC_scaffold_6	gmst	exon	49160302	49160415	145.505709	+	1	ID=g15832.t3.exon3;Parent=g15832.t3
HiC_scaffold_6	gmst	CDS	49160302	49160415	146.43858	+	1	ID=g15832.t4.CDS3;Parent=g15832.t4
HiC_scaffold_6	gmst	exon	49160302	49160415	146.43858	+	1	ID=g15832.t4.exon3;Parent=g15832.t4
HiC_scaffold_6	AUGUSTUS	intron	49160416	49161998	1.0	+	.	ID=g15832.t1.intron4;Parent=g15832.t1
HiC_scaffold_6	AUGUSTUS	intron	49160416	49161998	1.0	+	.	ID=g15832.t2.intron4;Parent=g15832.t2
HiC_scaffold_6	gmst	intron	49160416	49161998	145.505709	+	0	ID=g15832.t3.intron3;Parent=g15832.t3
HiC_scaffold_6	gmst	intron	49160416	49161998	146.43858	+	0	ID=g15832.t4.intron3;Parent=g15832.t4
HiC_scaffold_6	AUGUSTUS	exon	49161999	49162057	.	+	.	ID=g15832.t1.exon5;Parent=g15832.t1
HiC_scaffold_6	AUGUSTUS	exon	49161999	49162057	.	+	.	ID=g15832.t2.exon5;Parent=g15832.t2
HiC_scaffold_6	AUGUSTUS	CDS	49161999	49162057	1.0	+	1	ID=g15832.t1.CDS5;Parent=g15832.t1
HiC_scaffold_6	AUGUSTUS	CDS	49161999	49162057	1.0	+	1	ID=g15832.t2.CDS5;Parent=g15832.t2
HiC_scaffold_6	gmst	CDS	49161999	49162057	145.505709	+	1	ID=g15832.t3.CDS4;Parent=g15832.t3
HiC_scaffold_6	gmst	exon	49161999	49162057	145.505709	+	1	ID=g15832.t3.exon4;Parent=g15832.t3
HiC_scaffold_6	gmst	CDS	49161999	49162057	146.43858	+	1	ID=g15832.t4.CDS4;Parent=g15832.t4
HiC_scaffold_6	gmst	exon	49161999	49162057	146.43858	+	1	ID=g15832.t4.exon4;Parent=g15832.t4
HiC_scaffold_6	AUGUSTUS	intron	49162058	49162166	1.0	+	.	ID=g15832.t1.intron5;Parent=g15832.t1
HiC_scaffold_6	AUGUSTUS	intron	49162058	49162166	1.0	+	.	ID=g15832.t2.intron5;Parent=g15832.t2
HiC_scaffold_6	gmst	intron	49162058	49162166	145.505709	+	0	ID=g15832.t3.intron4;Parent=g15832.t3
HiC_scaffold_6	gmst	intron	49162058	49162166	146.43858	+	0	ID=g15832.t4.intron4;Parent=g15832.t4
HiC_scaffold_6	AUGUSTUS	exon	49162167	49162300	.	+	.	ID=g15832.t1.exon6;Parent=g15832.t1
HiC_scaffold_6	AUGUSTUS	exon	49162167	49162300	.	+	.	ID=g15832.t2.exon6;Parent=g15832.t2
HiC_scaffold_6	AUGUSTUS	CDS	49162167	49162300	1.0	+	2	ID=g15832.t1.CDS6;Parent=g15832.t1
HiC_scaffold_6	AUGUSTUS	CDS	49162167	49162300	1.0	+	2	ID=g15832.t2.CDS6;Parent=g15832.t2
HiC_scaffold_6	gmst	CDS	49162167	49162300	145.505709	+	2	ID=g15832.t3.CDS5;Parent=g15832.t3
HiC_scaffold_6	gmst	exon	49162167	49162300	145.505709	+	2	ID=g15832.t3.exon5;Parent=g15832.t3
HiC_scaffold_6	gmst	CDS	49162167	49162300	146.43858	+	2	ID=g15832.t4.CDS5;Parent=g15832.t4
HiC_scaffold_6	gmst	exon	49162167	49162300	146.43858	+	2	ID=g15832.t4.exon5;Parent=g15832.t4
HiC_scaffold_6	AUGUSTUS	intron	49162301	49166234	1.0	+	.	ID=g15832.t1.intron6;Parent=g15832.t1
HiC_scaffold_6	AUGUSTUS	intron	49162301	49166234	1.0	+	.	ID=g15832.t2.intron6;Parent=g15832.t2
HiC_scaffold_6	gmst	intron	49162301	49166234	145.505709	+	0	ID=g15832.t3.intron5;Parent=g15832.t3
HiC_scaffold_6	gmst	intron	49162301	49166234	146.43858	+	0	ID=g15832.t4.intron5;Parent=g15832.t4
HiC_scaffold_6	AUGUSTUS	exon	49166235	49166309	.	+	.	ID=g15832.t1.exon7;Parent=g15832.t1
HiC_scaffold_6	AUGUSTUS	exon	49166235	49166309	.	+	.	ID=g15832.t2.exon7;Parent=g15832.t2
HiC_scaffold_6	AUGUSTUS	CDS	49166235	49166309	1.0	+	0	ID=g15832.t1.CDS7;Parent=g15832.t1
HiC_scaffold_6	AUGUSTUS	CDS	49166235	49166309	1.0	+	0	ID=g15832.t2.CDS7;Parent=g15832.t2
HiC_scaffold_6	gmst	CDS	49166235	49166309	145.505709	+	0	ID=g15832.t3.CDS6;Parent=g15832.t3
HiC_scaffold_6	gmst	exon	49166235	49166309	145.505709	+	0	ID=g15832.t3.exon6;Parent=g15832.t3
HiC_scaffold_6	gmst	CDS	49166235	49166309	146.43858	+	0	ID=g15832.t4.CDS6;Parent=g15832.t4
HiC_scaffold_6	gmst	exon	49166235	49166309	146.43858	+	0	ID=g15832.t4.exon6;Parent=g15832.t4
HiC_scaffold_6	AUGUSTUS	intron	49166310	49166762	1.0	+	.	ID=g15832.t1.intron7;Parent=g15832.t1
HiC_scaffold_6	AUGUSTUS	intron	49166310	49166762	1.0	+	.	ID=g15832.t2.intron7;Parent=g15832.t2
HiC_scaffold_6	gmst	intron	49166310	49166762	145.505709	+	0	ID=g15832.t3.intron6;Parent=g15832.t3
HiC_scaffold_6	gmst	intron	49166310	49166762	146.43858	+	0	ID=g15832.t4.intron6;Parent=g15832.t4
HiC_scaffold_6	AUGUSTUS	exon	49166763	49166879	.	+	.	ID=g15832.t1.exon8;Parent=g15832.t1
HiC_scaffold_6	AUGUSTUS	exon	49166763	49166879	.	+	.	ID=g15832.t2.exon8;Parent=g15832.t2
HiC_scaffold_6	AUGUSTUS	CDS	49166763	49166879	1.0	+	0	ID=g15832.t1.CDS8;Parent=g15832.t1
HiC_scaffold_6	AUGUSTUS	CDS	49166763	49166879	1.0	+	0	ID=g15832.t2.CDS8;Parent=g15832.t2
HiC_scaffold_6	gmst	CDS	49166763	49166879	145.505709	+	0	ID=g15832.t3.CDS7;Parent=g15832.t3
HiC_scaffold_6	gmst	exon	49166763	49166879	145.505709	+	0	ID=g15832.t3.exon7;Parent=g15832.t3
HiC_scaffold_6	gmst	CDS	49166763	49166879	146.43858	+	0	ID=g15832.t4.CDS7;Parent=g15832.t4
HiC_scaffold_6	gmst	exon	49166763	49166879	146.43858	+	0	ID=g15832.t4.exon7;Parent=g15832.t4
HiC_scaffold_6	AUGUSTUS	intron	49166880	49167943	1.0	+	.	ID=g15832.t1.intron8;Parent=g15832.t1
HiC_scaffold_6	AUGUSTUS	intron	49166880	49167943	1.0	+	.	ID=g15832.t2.intron8;Parent=g15832.t2
HiC_scaffold_6	gmst	intron	49166880	49167943	145.505709	+	0	ID=g15832.t3.intron7;Parent=g15832.t3
HiC_scaffold_6	gmst	intron	49166880	49167943	146.43858	+	0	ID=g15832.t4.intron7;Parent=g15832.t4
HiC_scaffold_6	AUGUSTUS	exon	49167944	49168082	.	+	.	ID=g15832.t1.exon9;Parent=g15832.t1
HiC_scaffold_6	AUGUSTUS	exon	49167944	49168082	.	+	.	ID=g15832.t2.exon9;Parent=g15832.t2
HiC_scaffold_6	AUGUSTUS	CDS	49167944	49168082	1.0	+	0	ID=g15832.t1.CDS9;Parent=g15832.t1
HiC_scaffold_6	AUGUSTUS	CDS	49167944	49168082	1.0	+	0	ID=g15832.t2.CDS9;Parent=g15832.t2
HiC_scaffold_6	gmst	CDS	49167944	49168082	145.505709	+	0	ID=g15832.t3.CDS8;Parent=g15832.t3
HiC_scaffold_6	gmst	exon	49167944	49168082	145.505709	+	0	ID=g15832.t3.exon8;Parent=g15832.t3
HiC_scaffold_6	gmst	CDS	49167944	49168082	146.43858	+	0	ID=g15832.t4.CDS8;Parent=g15832.t4
HiC_scaffold_6	gmst	exon	49167944	49168082	146.43858	+	0	ID=g15832.t4.exon8;Parent=g15832.t4
HiC_scaffold_6	AUGUSTUS	intron	49168083	49168506	1.0	+	.	ID=g15832.t1.intron9;Parent=g15832.t1
HiC_scaffold_6	AUGUSTUS	intron	49168083	49168506	1.0	+	.	ID=g15832.t2.intron9;Parent=g15832.t2
HiC_scaffold_6	gmst	intron	49168083	49168506	145.505709	+	0	ID=g15832.t3.intron8;Parent=g15832.t3
HiC_scaffold_6	gmst	intron	49168083	49168506	146.43858	+	0	ID=g15832.t4.intron8;Parent=g15832.t4
HiC_scaffold_6	AUGUSTUS	exon	49168507	49168619	.	+	.	ID=g15832.t1.exon10;Parent=g15832.t1
HiC_scaffold_6	AUGUSTUS	exon	49168507	49168619	.	+	.	ID=g15832.t2.exon10;Parent=g15832.t2
HiC_scaffold_6	AUGUSTUS	CDS	49168507	49168619	1.0	+	2	ID=g15832.t1.CDS10;Parent=g15832.t1
HiC_scaffold_6	AUGUSTUS	CDS	49168507	49168619	1.0	+	2	ID=g15832.t2.CDS10;Parent=g15832.t2
HiC_scaffold_6	gmst	CDS	49168507	49168619	145.505709	+	2	ID=g15832.t3.CDS9;Parent=g15832.t3
HiC_scaffold_6	gmst	exon	49168507	49168619	145.505709	+	2	ID=g15832.t3.exon9;Parent=g15832.t3
HiC_scaffold_6	gmst	CDS	49168507	49168619	146.43858	+	2	ID=g15832.t4.CDS9;Parent=g15832.t4
HiC_scaffold_6	gmst	exon	49168507	49168619	146.43858	+	2	ID=g15832.t4.exon9;Parent=g15832.t4
HiC_scaffold_6	AUGUSTUS	intron	49168620	49169097	1.0	+	.	ID=g15832.t1.intron10;Parent=g15832.t1
HiC_scaffold_6	AUGUSTUS	intron	49168620	49169097	1.0	+	.	ID=g15832.t2.intron10;Parent=g15832.t2
HiC_scaffold_6	gmst	intron	49168620	49169097	145.505709	+	0	ID=g15832.t3.intron9;Parent=g15832.t3
HiC_scaffold_6	gmst	intron	49168620	49169097	146.43858	+	0	ID=g15832.t4.intron9;Parent=g15832.t4
HiC_scaffold_6	AUGUSTUS	exon	49169098	49169190	.	+	.	ID=g15832.t1.exon11;Parent=g15832.t1
HiC_scaffold_6	AUGUSTUS	exon	49169098	49169190	.	+	.	ID=g15832.t2.exon11;Parent=g15832.t2
HiC_scaffold_6	AUGUSTUS	CDS	49169098	49169190	1.0	+	0	ID=g15832.t1.CDS11;Parent=g15832.t1
HiC_scaffold_6	AUGUSTUS	CDS	49169098	49169190	1.0	+	0	ID=g15832.t2.CDS11;Parent=g15832.t2
HiC_scaffold_6	gmst	CDS	49169098	49169190	145.505709	+	0	ID=g15832.t3.CDS10;Parent=g15832.t3
HiC_scaffold_6	gmst	exon	49169098	49169190	145.505709	+	0	ID=g15832.t3.exon10;Parent=g15832.t3
HiC_scaffold_6	gmst	CDS	49169098	49169190	146.43858	+	0	ID=g15832.t4.CDS10;Parent=g15832.t4
HiC_scaffold_6	gmst	exon	49169098	49169190	146.43858	+	0	ID=g15832.t4.exon10;Parent=g15832.t4
HiC_scaffold_6	AUGUSTUS	intron	49169191	49169478	1.0	+	.	ID=g15832.t1.intron11;Parent=g15832.t1
HiC_scaffold_6	AUGUSTUS	intron	49169191	49169478	1.0	+	.	ID=g15832.t2.intron11;Parent=g15832.t2
HiC_scaffold_6	gmst	intron	49169191	49169478	145.505709	+	0	ID=g15832.t3.intron10;Parent=g15832.t3
HiC_scaffold_6	gmst	intron	49169191	49169478	146.43858	+	0	ID=g15832.t4.intron10;Parent=g15832.t4
HiC_scaffold_6	AUGUSTUS	exon	49169479	49169583	.	+	.	ID=g15832.t1.exon12;Parent=g15832.t1
HiC_scaffold_6	AUGUSTUS	exon	49169479	49169583	.	+	.	ID=g15832.t2.exon12;Parent=g15832.t2
HiC_scaffold_6	AUGUSTUS	CDS	49169479	49169583	1.0	+	0	ID=g15832.t1.CDS12;Parent=g15832.t1
HiC_scaffold_6	AUGUSTUS	CDS	49169479	49169583	1.0	+	0	ID=g15832.t2.CDS12;Parent=g15832.t2
HiC_scaffold_6	gmst	CDS	49169479	49169583	145.505709	+	0	ID=g15832.t3.CDS11;Parent=g15832.t3
HiC_scaffold_6	gmst	exon	49169479	49169583	145.505709	+	0	ID=g15832.t3.exon11;Parent=g15832.t3
HiC_scaffold_6	gmst	CDS	49169479	49169583	146.43858	+	0	ID=g15832.t4.CDS11;Parent=g15832.t4
HiC_scaffold_6	gmst	exon	49169479	49169583	146.43858	+	0	ID=g15832.t4.exon11;Parent=g15832.t4
HiC_scaffold_6	AUGUSTUS	intron	49169584	49176418	1.0	+	.	ID=g15832.t1.intron12;Parent=g15832.t1
HiC_scaffold_6	AUGUSTUS	intron	49169584	49176418	1.0	+	.	ID=g15832.t2.intron12;Parent=g15832.t2
HiC_scaffold_6	gmst	intron	49169584	49176418	145.505709	+	0	ID=g15832.t3.intron11;Parent=g15832.t3
HiC_scaffold_6	gmst	intron	49169584	49176418	146.43858	+	0	ID=g15832.t4.intron11;Parent=g15832.t4
HiC_scaffold_6	AUGUSTUS	exon	49176419	49176500	.	+	.	ID=g15832.t1.exon13;Parent=g15832.t1
HiC_scaffold_6	AUGUSTUS	exon	49176419	49176500	.	+	.	ID=g15832.t2.exon13;Parent=g15832.t2
HiC_scaffold_6	AUGUSTUS	CDS	49176419	49176500	1.0	+	0	ID=g15832.t1.CDS13;Parent=g15832.t1
HiC_scaffold_6	AUGUSTUS	CDS	49176419	49176500	1.0	+	0	ID=g15832.t2.CDS13;Parent=g15832.t2
HiC_scaffold_6	gmst	CDS	49176419	49176500	145.505709	+	0	ID=g15832.t3.CDS12;Parent=g15832.t3
HiC_scaffold_6	gmst	exon	49176419	49176500	145.505709	+	0	ID=g15832.t3.exon12;Parent=g15832.t3
HiC_scaffold_6	gmst	CDS	49176419	49176500	146.43858	+	0	ID=g15832.t4.CDS12;Parent=g15832.t4
HiC_scaffold_6	gmst	exon	49176419	49176500	146.43858	+	0	ID=g15832.t4.exon12;Parent=g15832.t4
HiC_scaffold_6	AUGUSTUS	intron	49176501	49176582	1.0	+	.	ID=g15832.t2.intron13;Parent=g15832.t2
HiC_scaffold_6	gmst	intron	49176501	49176582	146.43858	+	0	ID=g15832.t4.intron12;Parent=g15832.t4
HiC_scaffold_6	AUGUSTUS	intron	49176501	49176585	1.0	+	.	ID=g15832.t1.intron13;Parent=g15832.t1
HiC_scaffold_6	gmst	intron	49176501	49176585	145.505709	+	0	ID=g15832.t3.intron12;Parent=g15832.t3
HiC_scaffold_6	AUGUSTUS	exon	49176583	49176689	.	+	.	ID=g15832.t2.exon14;Parent=g15832.t2
HiC_scaffold_6	AUGUSTUS	CDS	49176583	49176689	1.0	+	2	ID=g15832.t2.CDS14;Parent=g15832.t2
HiC_scaffold_6	gmst	CDS	49176583	49176689	146.43858	+	2	ID=g15832.t4.CDS13;Parent=g15832.t4
HiC_scaffold_6	gmst	exon	49176583	49176689	146.43858	+	2	ID=g15832.t4.exon13;Parent=g15832.t4
HiC_scaffold_6	AUGUSTUS	exon	49176586	49176689	.	+	.	ID=g15832.t1.exon14;Parent=g15832.t1
HiC_scaffold_6	AUGUSTUS	CDS	49176586	49176689	1.0	+	2	ID=g15832.t1.CDS14;Parent=g15832.t1
HiC_scaffold_6	gmst	CDS	49176586	49176689	145.505709	+	2	ID=g15832.t3.CDS13;Parent=g15832.t3
HiC_scaffold_6	gmst	exon	49176586	49176689	145.505709	+	2	ID=g15832.t3.exon13;Parent=g15832.t3
HiC_scaffold_6	AUGUSTUS	intron	49176690	49176767	1.0	+	.	ID=g15832.t1.intron14;Parent=g15832.t1
HiC_scaffold_6	AUGUSTUS	intron	49176690	49176767	1.0	+	.	ID=g15832.t2.intron14;Parent=g15832.t2
HiC_scaffold_6	gmst	intron	49176690	49176767	145.505709	+	0	ID=g15832.t3.intron13;Parent=g15832.t3
HiC_scaffold_6	gmst	intron	49176690	49176767	146.43858	+	0	ID=g15832.t4.intron13;Parent=g15832.t4
HiC_scaffold_6	AUGUSTUS	exon	49176768	49176888	.	+	.	ID=g15832.t1.exon15;Parent=g15832.t1
HiC_scaffold_6	AUGUSTUS	exon	49176768	49176888	.	+	.	ID=g15832.t2.exon15;Parent=g15832.t2
HiC_scaffold_6	AUGUSTUS	CDS	49176768	49176888	1.0	+	0	ID=g15832.t1.CDS15;Parent=g15832.t1
HiC_scaffold_6	AUGUSTUS	CDS	49176768	49176888	1.0	+	0	ID=g15832.t2.CDS15;Parent=g15832.t2
HiC_scaffold_6	gmst	CDS	49176768	49176888	145.505709	+	0	ID=g15832.t3.CDS14;Parent=g15832.t3
HiC_scaffold_6	gmst	exon	49176768	49176888	145.505709	+	0	ID=g15832.t3.exon14;Parent=g15832.t3
HiC_scaffold_6	gmst	CDS	49176768	49176888	146.43858	+	0	ID=g15832.t4.CDS14;Parent=g15832.t4
HiC_scaffold_6	gmst	exon	49176768	49176888	146.43858	+	0	ID=g15832.t4.exon14;Parent=g15832.t4
HiC_scaffold_6	AUGUSTUS	intron	49176889	49178333	1.0	+	.	ID=g15832.t1.intron15;Parent=g15832.t1
HiC_scaffold_6	AUGUSTUS	intron	49176889	49178333	1.0	+	.	ID=g15832.t2.intron15;Parent=g15832.t2
HiC_scaffold_6	gmst	intron	49176889	49178333	145.505709	+	0	ID=g15832.t3.intron14;Parent=g15832.t3
HiC_scaffold_6	gmst	intron	49176889	49178333	146.43858	+	0	ID=g15832.t4.intron14;Parent=g15832.t4
HiC_scaffold_6	AUGUSTUS	exon	49178334	49178545	.	+	.	ID=g15832.t1.exon16;Parent=g15832.t1
HiC_scaffold_6	AUGUSTUS	exon	49178334	49178545	.	+	.	ID=g15832.t2.exon16;Parent=g15832.t2
HiC_scaffold_6	AUGUSTUS	CDS	49178334	49178545	1.0	+	2	ID=g15832.t1.CDS16;Parent=g15832.t1
HiC_scaffold_6	AUGUSTUS	CDS	49178334	49178545	1.0	+	2	ID=g15832.t2.CDS16;Parent=g15832.t2
HiC_scaffold_6	gmst	CDS	49178334	49178545	145.505709	+	2	ID=g15832.t3.CDS15;Parent=g15832.t3
HiC_scaffold_6	gmst	exon	49178334	49178545	145.505709	+	2	ID=g15832.t3.exon15;Parent=g15832.t3
HiC_scaffold_6	gmst	CDS	49178334	49178545	146.43858	+	2	ID=g15832.t4.CDS15;Parent=g15832.t4
HiC_scaffold_6	gmst	exon	49178334	49178545	146.43858	+	2	ID=g15832.t4.exon15;Parent=g15832.t4
HiC_scaffold_6	AUGUSTUS	stop_codon	49178543	49178545	.	+	0	ID=g15832.t1.stop1;Parent=g15832.t1
HiC_scaffold_6	AUGUSTUS	stop_codon	49178543	49178545	.	+	0	ID=g15832.t2.stop1;Parent=g15832.t2
HiC_scaffold_6	gmst	stop_codon	49178543	49178545	145.505709	+	0	ID=g15832.t3.stop1;Parent=g15832.t3
HiC_scaffold_6	gmst	stop_codon	49178543	49178545	146.43858	+	0	ID=g15832.t4.stop1;Parent=g15832.t4
HiC_scaffold_6	AUGUSTUS	stop_codon	49192329	49192331	.	-	0	ID=g15833.t1.stop1;Parent=g15833.t1
HiC_scaffold_6	AUGUSTUS	gene	49192329	49192838	.	-	.	ID=g15833
HiC_scaffold_6	AUGUSTUS	exon	49192329	49192838	.	-	.	ID=g15833.t1.exon1;Parent=g15833.t1
HiC_scaffold_6	AUGUSTUS	mRNA	49192329	49192838	1.0	-	.	ID=g15833.t1;Parent=g15833;em_target=885580.XP_010621916.1;em_score=323.1;em_evalue=8.4e-99;em_tcov=.;em_OGs=COG5023@1|root,KOG1376@2759|Eukaryota,38E06@33154|Opisthokonta,3BAUV@33208|Metazoa,3CRFN@33213|Bilateria,47ZHV@7711|Chordata,4901E@7742|Vertebrata,3J54Q@40674|Mammalia,35HUA@314146|Euarchontoglires,4Q6S0@9989|Rodentia;em_COG_cat=Z;em_desc=Tubulin is the major constituent of microtubules. It binds two moles of GTP, one at an exchangeable site on the beta chain and one at a non-exchangeable site on the alpha chain;em_max_annot_lvl=33208|Metazoa;em_Preferred_name=TUBA1A;em_GOs=GO:0003674,GO:0005488,GO:0005515,GO:0005575,GO:0005622,GO:0005623,GO:0005737,GO:0005768,GO:0005856,GO:0005874,GO:0005881,GO:0012505,GO:0015630,GO:0016020,GO:0019904,GO:0031410,GO:0031982,GO:0032991,GO:0035770,GO:0036464,GO:0043209,GO:0043226,GO:0043227,GO:0043228,GO:0043229,GO:0043232,GO:0044422,GO:0044424,GO:0044425,GO:0044430,GO:0044444,GO:0044446,GO:0044464,GO:0045121,GO:0055037,GO:0097708,GO:0098589,GO:0098805,GO:0098857,GO:0099080,GO:0099081,GO:0099512,GO:0099513,GO:1990904;em_KEGG_ko=ko:K07374;em_KEGG_Pathway=ko04145,ko04210,ko04530,ko04540,ko05130,map04145,map04210,map04530,map04540,map05130;em_BRITE=ko00000,ko00001,ko03019,ko03036,ko04147,ko04812;em_PFAMs=Tubulin,Tubulin_C
HiC_scaffold_6	AUGUSTUS	CDS	49192329	49192838	1.0	-	0	ID=g15833.t1.CDS1;Parent=g15833.t1
HiC_scaffold_6	AUGUSTUS	start_codon	49192836	49192838	.	-	0	ID=g15833.t1.start1;Parent=g15833.t1
HiC_scaffold_6	AUGUSTUS	start_codon	49441657	49441659	.	+	0	ID=g15834.t1.start1;Parent=g15834.t1
HiC_scaffold_6	AUGUSTUS	exon	49441657	49441714	.	+	.	ID=g15834.t1.exon1;Parent=g15834.t1
HiC_scaffold_6	AUGUSTUS	CDS	49441657	49441714	1.0	+	0	ID=g15834.t1.CDS1;Parent=g15834.t1
HiC_scaffold_6	AUGUSTUS	gene	49441657	49461267	.	+	.	ID=g15834
HiC_scaffold_6	AUGUSTUS	mRNA	49441657	49461267	1.0	+	.	ID=g15834.t1;Parent=g15834;em_target=9668.ENSMPUP00000008795;em_score=684.4;em_evalue=6.5e-209;em_tcov=.;em_OGs=KOG3071@1|root,KOG3071@2759|Eukaryota,38BJ3@33154|Opisthokonta,3BDIY@33208|Metazoa,3D49X@33213|Bilateria,483WY@7711|Chordata,49029@7742|Vertebrata,3JBGZ@40674|Mammalia,3ENV0@33554|Carnivora;em_COG_cat=I;em_desc=Elongation of very long chain fatty acids protein;em_max_annot_lvl=33208|Metazoa;em_Preferred_name=ELOVL5;em_EC=2.3.1.199;em_KEGG_ko=ko:K10244;em_KEGG_Pathway=ko00062,ko01040,ko01110,ko01212,map00062,map01040,map01110,map01212;em_KEGG_Module=M00415;em_KEGG_Reaction=R09419,R10825;em_KEGG_rclass=RC00004,RC02888,RC02997;em_BRITE=ko00000,ko00001,ko00002,ko01000,ko01004;em_PFAMs=ELO;em_GOs=GO:0000038,GO:0001676,GO:0003674,GO:0003824,GO:0004312,GO:0005575,GO:0005622,GO:0005623,GO:0005737,GO:0005783,GO:0005789,GO:0006082,GO:0006139,GO:0006163,GO:0006164,GO:0006629,GO:0006631,GO:0006633,GO:0006637,GO:0006643,GO:0006665,GO:0006725,GO:0006732,GO:0006753,GO:0006790,GO:0006793,GO:0006796,GO:0006807,GO:0008150,GO:0008152,GO:0008610,GO:0009058,GO:0009108,GO:0009117,GO:0009150,GO:0009152,GO:0009165,GO:0009259,GO:0009260,GO:0009889,GO:0009891,GO:0009893,GO:0009922,GO:0009987,GO:0010565,GO:0012505,GO:0016020,GO:0016021,GO:0016053,GO:0016740,GO:0016746,GO:0016747,GO:0017144,GO:0018130,GO:0019216,GO:0019217,GO:0019222,GO:0019367,GO:0019368,GO:0019438,GO:0019637,GO:0019693,GO:0019752,GO:0030148,GO:0030176,GO:0030497,GO:0031224,GO:0031227,GO:0031323,GO:0031325,GO:0031326,GO:0031328,GO:0031984,GO:0032787,GO:0033559,GO:0033865,GO:0033866,GO:0033875,GO:0034030,GO:0034032,GO:0034033,GO:0034625,GO:0034626,GO:0034641,GO:0034654,GO:0035336,GO:0035337,GO:0035338,GO:0035383,GO:0035384,GO:0036109,GO:0036477,GO:0042175,GO:0042304,GO:0042759,GO:0042761,GO:0042995,GO:0043005,GO:0043025,GO:0043226,GO:0043227,GO:0043229,GO:0043231,GO:0043436,GO:0043603,GO:0043604,GO:0043651,GO:0044237,GO:0044238,GO:0044249,GO:0044255,GO:0044271,GO:0044272,GO:0044281,GO:0044283,GO:0044297,GO:0044422,GO:0044424,GO:0044425,GO:0044432,GO:0044444,GO:0044446,GO:0044464,GO:0045723,GO:0045834,GO:0045923,GO:0046390,GO:0046394,GO:0046467,GO:0046483,GO:0046889,GO:0046890,GO:0046949,GO:0048518,GO:0048522,GO:0050789,GO:0050794,GO:0051186,GO:0051188,GO:0055086,GO:0062012,GO:0062013,GO:0065007,GO:0071616,GO:0071704,GO:0072330,GO:0072521,GO:0072522,GO:0080090,GO:0090407,GO:0097447,GO:0097458,GO:0098827,GO:0120025,GO:1901135,GO:1901137,GO:1901293,GO:1901360,GO:1901362,GO:1901564,GO:1901566,GO:1901568,GO:1901570,GO:1901576
HiC_scaffold_6	AUGUSTUS	intron	49441715	49444668	1.0	+	.	ID=g15834.t1.intron1;Parent=g15834.t1
HiC_scaffold_6	AUGUSTUS	exon	49444669	49444856	.	+	.	ID=g15834.t1.exon2;Parent=g15834.t1
HiC_scaffold_6	AUGUSTUS	CDS	49444669	49444856	1.0	+	2	ID=g15834.t1.CDS2;Parent=g15834.t1
HiC_scaffold_6	AUGUSTUS	intron	49444857	49453771	1.0	+	.	ID=g15834.t1.intron2;Parent=g15834.t1
HiC_scaffold_6	AUGUSTUS	exon	49453772	49453849	.	+	.	ID=g15834.t1.exon3;Parent=g15834.t1
HiC_scaffold_6	AUGUSTUS	CDS	49453772	49453849	1.0	+	0	ID=g15834.t1.CDS3;Parent=g15834.t1
HiC_scaffold_6	AUGUSTUS	intron	49453850	49455030	1.0	+	.	ID=g15834.t1.intron3;Parent=g15834.t1
HiC_scaffold_6	AUGUSTUS	exon	49455031	49455202	.	+	.	ID=g15834.t1.exon4;Parent=g15834.t1
HiC_scaffold_6	AUGUSTUS	CDS	49455031	49455202	1.0	+	0	ID=g15834.t1.CDS4;Parent=g15834.t1
HiC_scaffold_6	AUGUSTUS	intron	49455203	49456934	1.0	+	.	ID=g15834.t1.intron4;Parent=g15834.t1
HiC_scaffold_6	AUGUSTUS	exon	49456935	49457059	.	+	.	ID=g15834.t1.exon5;Parent=g15834.t1
HiC_scaffold_6	AUGUSTUS	CDS	49456935	49457059	1.0	+	2	ID=g15834.t1.CDS5;Parent=g15834.t1
HiC_scaffold_6	AUGUSTUS	intron	49457060	49459667	1.0	+	.	ID=g15834.t1.intron5;Parent=g15834.t1
HiC_scaffold_6	AUGUSTUS	exon	49459668	49459802	.	+	.	ID=g15834.t1.exon6;Parent=g15834.t1
HiC_scaffold_6	AUGUSTUS	CDS	49459668	49459802	1.0	+	0	ID=g15834.t1.CDS6;Parent=g15834.t1
HiC_scaffold_6	AUGUSTUS	intron	49459803	49461126	1.0	+	.	ID=g15834.t1.intron6;Parent=g15834.t1
HiC_scaffold_6	AUGUSTUS	exon	49461127	49461267	.	+	.	ID=g15834.t1.exon7;Parent=g15834.t1
HiC_scaffold_6	AUGUSTUS	CDS	49461127	49461267	1.0	+	0	ID=g15834.t1.CDS7;Parent=g15834.t1
HiC_scaffold_6	AUGUSTUS	stop_codon	49461265	49461267	.	+	0	ID=g15834.t1.stop1;Parent=g15834.t1
HiC_scaffold_6	AUGUSTUS	start_codon	49549059	49549061	.	+	0	ID=g15835.t1.start1;Parent=g15835.t1
HiC_scaffold_6	AUGUSTUS	exon	49549059	49549151	.	+	.	ID=g15835.t1.exon1;Parent=g15835.t1
HiC_scaffold_6	AUGUSTUS	CDS	49549059	49549151	1.0	+	0	ID=g15835.t1.CDS1;Parent=g15835.t1
HiC_scaffold_6	AUGUSTUS	gene	49549059	49565737	.	+	.	ID=g15835
HiC_scaffold_6	AUGUSTUS	mRNA	49549059	49565737	1.0	+	.	ID=g15835.t1;Parent=g15835;em_target=9668.ENSMPUP00000008800;em_score=1021.2;em_evalue=0.0;em_tcov=.;em_OGs=28MJ9@1|root,2QWH2@2759|Eukaryota,38I2H@33154|Opisthokonta,3BI1X@33208|Metazoa,3D0DD@33213|Bilateria,483YA@7711|Chordata,4998S@7742|Vertebrata,3JFQ1@40674|Mammalia,3EHVP@33554|Carnivora;em_COG_cat=K;em_desc=Glial cells missing homolog 1;em_max_annot_lvl=33208|Metazoa;em_Preferred_name=GCM1;em_KEGG_ko=ko:K21598;em_BRITE=ko00000,ko03000;em_PFAMs=GCM;em_GOs=GO:0000003,GO:0000976,GO:0000977,GO:0000978,GO:0000981,GO:0000982,GO:0000987,GO:0001012,GO:0001067,GO:0001077,GO:0001228,GO:0001701,GO:0001763,GO:0001890,GO:0001892,GO:0002009,GO:0003006,GO:0003674,GO:0003676,GO:0003677,GO:0003690,GO:0003700,GO:0005488,GO:0005515,GO:0005575,GO:0005622,GO:0005623,GO:0005634,GO:0005667,GO:0006139,GO:0006351,GO:0006355,GO:0006357,GO:0006366,GO:0006725,GO:0006807,GO:0007275,GO:0007399,GO:0007417,GO:0008134,GO:0008150,GO:0008152,GO:0008270,GO:0009058,GO:0009059,GO:0009653,GO:0009790,GO:0009792,GO:0009888,GO:0009889,GO:0009891,GO:0009893,GO:0009987,GO:0010001,GO:0010467,GO:0010468,GO:0010556,GO:0010557,GO:0010604,GO:0010628,GO:0016070,GO:0018130,GO:0019219,GO:0019222,GO:0019438,GO:0019899,GO:0021781,GO:0022008,GO:0022414,GO:0022603,GO:0030154,GO:0031323,GO:0031325,GO:0031326,GO:0031328,GO:0032501,GO:0032502,GO:0032774,GO:0032991,GO:0034641,GO:0034645,GO:0034654,GO:0042063,GO:0042826,GO:0043009,GO:0043167,GO:0043169,GO:0043170,GO:0043226,GO:0043227,GO:0043229,GO:0043231,GO:0043565,GO:0044212,GO:0044237,GO:0044238,GO:0044249,GO:0044260,GO:0044271,GO:0044424,GO:0044464,GO:0045165,GO:0045595,GO:0045893,GO:0045935,GO:0045944,GO:0045995,GO:0046483,GO:0046872,GO:0046914,GO:0048513,GO:0048518,GO:0048522,GO:0048568,GO:0048598,GO:0048608,GO:0048708,GO:0048729,GO:0048731,GO:0048856,GO:0048869,GO:0050789,GO:0050793,GO:0050794,GO:0051094,GO:0051128,GO:0051130,GO:0051171,GO:0051173,GO:0051239,GO:0051252,GO:0051254,GO:0060018,GO:0060142,GO:0060143,GO:0060255,GO:0060429,GO:0060669,GO:0060670,GO:0060706,GO:0060711,GO:0060713,GO:0060800,GO:0061138,GO:0061458,GO:0065007,GO:0071704,GO:0080090,GO:0090304,GO:0097159,GO:0097659,GO:0140110,GO:1901360,GO:1901362,GO:1901363,GO:1901576,GO:1902680,GO:1903506,GO:1903508,GO:1990837,GO:2000026,GO:2000112,GO:2000241,GO:2001141
HiC_scaffold_6	AUGUSTUS	intron	49549152	49561093	1.0	+	.	ID=g15835.t1.intron1;Parent=g15835.t1
HiC_scaffold_6	AUGUSTUS	exon	49561094	49561346	.	+	.	ID=g15835.t1.exon2;Parent=g15835.t1
HiC_scaffold_6	AUGUSTUS	CDS	49561094	49561346	1.0	+	0	ID=g15835.t1.CDS2;Parent=g15835.t1
HiC_scaffold_6	AUGUSTUS	intron	49561347	49562274	1.0	+	.	ID=g15835.t1.intron2;Parent=g15835.t1
HiC_scaffold_6	AUGUSTUS	exon	49562275	49562387	.	+	.	ID=g15835.t1.exon3;Parent=g15835.t1
HiC_scaffold_6	AUGUSTUS	CDS	49562275	49562387	1.0	+	2	ID=g15835.t1.CDS3;Parent=g15835.t1
HiC_scaffold_6	AUGUSTUS	intron	49562388	49563351	1.0	+	.	ID=g15835.t1.intron3;Parent=g15835.t1
HiC_scaffold_6	AUGUSTUS	exon	49563352	49563480	.	+	.	ID=g15835.t1.exon4;Parent=g15835.t1
HiC_scaffold_6	AUGUSTUS	CDS	49563352	49563480	1.0	+	0	ID=g15835.t1.CDS4;Parent=g15835.t1
HiC_scaffold_6	AUGUSTUS	intron	49563481	49564999	1.0	+	.	ID=g15835.t1.intron4;Parent=g15835.t1
HiC_scaffold_6	AUGUSTUS	exon	49565000	49565737	.	+	.	ID=g15835.t1.exon5;Parent=g15835.t1
HiC_scaffold_6	AUGUSTUS	CDS	49565000	49565737	1.0	+	0	ID=g15835.t1.CDS5;Parent=g15835.t1
HiC_scaffold_6	AUGUSTUS	stop_codon	49565735	49565737	.	+	0	ID=g15835.t1.stop1;Parent=g15835.t1
HiC_scaffold_6	AUGUSTUS	stop_codon	49625418	49625420	.	-	0	ID=g15836.t2.stop1;Parent=g15836.t2
HiC_scaffold_6	gmst	stop_codon	49625418	49625420	67.664989	-	0	ID=g15836.t1.stop1;Parent=g15836.t1
HiC_scaffold_6	AUGUSTUS	exon	49625418	49625526	.	-	.	ID=g15836.t2.exon1;Parent=g15836.t2
HiC_scaffold_6	AUGUSTUS	CDS	49625418	49625526	1.0	-	1	ID=g15836.t2.CDS1;Parent=g15836.t2
HiC_scaffold_6	gmst	CDS	49625418	49625526	67.664989	-	1	ID=g15836.t1.CDS1;Parent=g15836.t1
HiC_scaffold_6	gmst	exon	49625418	49625526	67.664989	-	1	ID=g15836.t1.exon1;Parent=g15836.t1
HiC_scaffold_6	gmst	gene	49625418	49665191	.	-	.	ID=g15836
HiC_scaffold_6	gmst	mRNA	49625418	49665191	.	-	.	ID=g15836.t1;Parent=g15836;em_target=9612.ENSCAFP00000003297;em_score=993.9;em_evalue=2.6e-302;em_tcov=.;em_OGs=KOG2997@1|root,KOG2997@2759|Eukaryota,38E7J@33154|Opisthokonta,3BGCM@33208|Metazoa,3CTSA@33213|Bilateria,486NV@7711|Chordata,48Y9C@7742|Vertebrata,3JCSY@40674|Mammalia,3ESUB@33554|Carnivora;em_COG_cat=S;em_desc=F-box protein 9;em_max_annot_lvl=33208|Metazoa;em_Preferred_name=FBXO9;em_KEGG_ko=ko:K10295;em_BRITE=ko00000,ko04121;em_PFAMs=F-box-like;em_GOs=GO:0000151,GO:0000209,GO:0002376,GO:0003674,GO:0003824,GO:0004842,GO:0005575,GO:0005622,GO:0005623,GO:0005737,GO:0005829,GO:0006464,GO:0006508,GO:0006511,GO:0006807,GO:0006950,GO:0006952,GO:0006955,GO:0008150,GO:0008152,GO:0009056,GO:0009057,GO:0009966,GO:0009987,GO:0010498,GO:0010646,GO:0016567,GO:0016740,GO:0019005,GO:0019538,GO:0019787,GO:0019941,GO:0023051,GO:0030154,GO:0030163,GO:0031146,GO:0031461,GO:0032006,GO:0032446,GO:0032502,GO:0032991,GO:0036211,GO:0043161,GO:0043170,GO:0043412,GO:0043632,GO:0043687,GO:0044237,GO:0044238,GO:0044248,GO:0044257,GO:0044260,GO:0044265,GO:0044267,GO:0044424,GO:0044444,GO:0044464,GO:0045087,GO:0045444,GO:0048583,GO:0048869,GO:0050789,GO:0050794,GO:0050896,GO:0051603,GO:0065007,GO:0070647,GO:0071704,GO:0140096,GO:1901564,GO:1901565,GO:1901575,GO:1902494,GO:1902531,GO:1990234
HiC_scaffold_6	AUGUSTUS	mRNA	49625418	49665191	.	-	.	ID=g15836.t2;Parent=g15836;em_target=9646.ENSAMEP00000006058;em_score=893.5;em_evalue=5.3e-272;em_tcov=.;em_OGs=KOG2997@1|root,KOG2997@2759|Eukaryota,38E7J@33154|Opisthokonta,3BGCM@33208|Metazoa,3CTSA@33213|Bilateria,486NV@7711|Chordata,48Y9C@7742|Vertebrata,3JCSY@40674|Mammalia,3ESUB@33554|Carnivora;em_COG_cat=S;em_desc=F-box protein 9;em_max_annot_lvl=33208|Metazoa;em_Preferred_name=FBXO9;em_KEGG_ko=ko:K10295;em_BRITE=ko00000,ko04121;em_PFAMs=F-box-like;em_GOs=GO:0000151,GO:0000209,GO:0002376,GO:0003674,GO:0003824,GO:0004842,GO:0005575,GO:0005622,GO:0005623,GO:0005737,GO:0005829,GO:0006464,GO:0006508,GO:0006511,GO:0006807,GO:0006950,GO:0006952,GO:0006955,GO:0008150,GO:0008152,GO:0009056,GO:0009057,GO:0009966,GO:0009987,GO:0010498,GO:0010646,GO:0016567,GO:0016740,GO:0019005,GO:0019538,GO:0019787,GO:0019941,GO:0023051,GO:0030154,GO:0030163,GO:0031146,GO:0031461,GO:0032006,GO:0032446,GO:0032502,GO:0032991,GO:0036211,GO:0043161,GO:0043170,GO:0043412,GO:0043632,GO:0043687,GO:0044237,GO:0044238,GO:0044248,GO:0044257,GO:0044260,GO:0044265,GO:0044267,GO:0044424,GO:0044444,GO:0044464,GO:0045087,GO:0045444,GO:0048583,GO:0048869,GO:0050789,GO:0050794,GO:0050896,GO:0051603,GO:0065007,GO:0070647,GO:0071704,GO:0140096,GO:1901564,GO:1901565,GO:1901575,GO:1902494,GO:1902531,GO:1990234
HiC_scaffold_6	AUGUSTUS	intron	49625527	49633542	1.0	-	.	ID=g15836.t2.intron1;Parent=g15836.t2
HiC_scaffold_6	gmst	intron	49625527	49633542	67.664989	-	0	ID=g15836.t1.intron1;Parent=g15836.t1
HiC_scaffold_6	AUGUSTUS	exon	49633543	49633694	.	-	.	ID=g15836.t2.exon2;Parent=g15836.t2
HiC_scaffold_6	AUGUSTUS	CDS	49633543	49633694	1.0	-	0	ID=g15836.t2.CDS2;Parent=g15836.t2
HiC_scaffold_6	gmst	CDS	49633543	49633694	67.664989	-	0	ID=g15836.t1.CDS2;Parent=g15836.t1
HiC_scaffold_6	gmst	exon	49633543	49633694	67.664989	-	0	ID=g15836.t1.exon2;Parent=g15836.t1
HiC_scaffold_6	AUGUSTUS	intron	49633695	49635454	1.0	-	.	ID=g15836.t2.intron2;Parent=g15836.t2
HiC_scaffold_6	gmst	intron	49633695	49635454	67.664989	-	0	ID=g15836.t1.intron2;Parent=g15836.t1
HiC_scaffold_6	AUGUSTUS	exon	49635455	49635548	.	-	.	ID=g15836.t2.exon3;Parent=g15836.t2
HiC_scaffold_6	AUGUSTUS	CDS	49635455	49635548	1.0	-	1	ID=g15836.t2.CDS3;Parent=g15836.t2
HiC_scaffold_6	gmst	CDS	49635455	49635548	67.664989	-	1	ID=g15836.t1.CDS3;Parent=g15836.t1
HiC_scaffold_6	gmst	exon	49635455	49635548	67.664989	-	1	ID=g15836.t1.exon3;Parent=g15836.t1
HiC_scaffold_6	AUGUSTUS	intron	49635549	49635883	1.0	-	.	ID=g15836.t2.intron3;Parent=g15836.t2
HiC_scaffold_6	gmst	intron	49635549	49635883	67.664989	-	0	ID=g15836.t1.intron3;Parent=g15836.t1
HiC_scaffold_6	AUGUSTUS	exon	49635884	49635979	.	-	.	ID=g15836.t2.exon4;Parent=g15836.t2
HiC_scaffold_6	AUGUSTUS	CDS	49635884	49635979	1.0	-	1	ID=g15836.t2.CDS4;Parent=g15836.t2
HiC_scaffold_6	gmst	CDS	49635884	49635979	67.664989	-	1	ID=g15836.t1.CDS4;Parent=g15836.t1
HiC_scaffold_6	gmst	exon	49635884	49635979	67.664989	-	1	ID=g15836.t1.exon4;Parent=g15836.t1
HiC_scaffold_6	AUGUSTUS	intron	49635980	49636664	1.0	-	.	ID=g15836.t2.intron4;Parent=g15836.t2
HiC_scaffold_6	gmst	intron	49635980	49636664	67.664989	-	0	ID=g15836.t1.intron4;Parent=g15836.t1
HiC_scaffold_6	AUGUSTUS	exon	49636665	49636755	.	-	.	ID=g15836.t2.exon5;Parent=g15836.t2
HiC_scaffold_6	AUGUSTUS	CDS	49636665	49636755	1.0	-	2	ID=g15836.t2.CDS5;Parent=g15836.t2
HiC_scaffold_6	gmst	CDS	49636665	49636755	67.664989	-	2	ID=g15836.t1.CDS5;Parent=g15836.t1
HiC_scaffold_6	gmst	exon	49636665	49636755	67.664989	-	2	ID=g15836.t1.exon5;Parent=g15836.t1
HiC_scaffold_6	AUGUSTUS	intron	49636756	49636964	1.0	-	.	ID=g15836.t2.intron5;Parent=g15836.t2
HiC_scaffold_6	gmst	intron	49636756	49636964	67.664989	-	0	ID=g15836.t1.intron5;Parent=g15836.t1
HiC_scaffold_6	AUGUSTUS	exon	49636965	49637083	.	-	.	ID=g15836.t2.exon6;Parent=g15836.t2
HiC_scaffold_6	AUGUSTUS	CDS	49636965	49637083	1.0	-	1	ID=g15836.t2.CDS6;Parent=g15836.t2
HiC_scaffold_6	gmst	CDS	49636965	49637083	67.664989	-	1	ID=g15836.t1.CDS6;Parent=g15836.t1
HiC_scaffold_6	gmst	exon	49636965	49637083	67.664989	-	1	ID=g15836.t1.exon6;Parent=g15836.t1
HiC_scaffold_6	AUGUSTUS	intron	49637084	49638428	1.0	-	.	ID=g15836.t2.intron6;Parent=g15836.t2
HiC_scaffold_6	gmst	intron	49637084	49638428	67.664989	-	0	ID=g15836.t1.intron6;Parent=g15836.t1
HiC_scaffold_6	AUGUSTUS	exon	49638429	49638543	.	-	.	ID=g15836.t2.exon7;Parent=g15836.t2
HiC_scaffold_6	AUGUSTUS	CDS	49638429	49638543	1.0	-	2	ID=g15836.t2.CDS7;Parent=g15836.t2
HiC_scaffold_6	gmst	CDS	49638429	49638543	67.664989	-	2	ID=g15836.t1.CDS7;Parent=g15836.t1
HiC_scaffold_6	gmst	exon	49638429	49638543	67.664989	-	2	ID=g15836.t1.exon7;Parent=g15836.t1
HiC_scaffold_6	AUGUSTUS	intron	49638544	49639701	1.0	-	.	ID=g15836.t2.intron7;Parent=g15836.t2
HiC_scaffold_6	gmst	intron	49638544	49639701	67.664989	-	0	ID=g15836.t1.intron7;Parent=g15836.t1
HiC_scaffold_6	AUGUSTUS	exon	49639702	49639832	.	-	.	ID=g15836.t2.exon8;Parent=g15836.t2
HiC_scaffold_6	AUGUSTUS	CDS	49639702	49639832	1.0	-	1	ID=g15836.t2.CDS8;Parent=g15836.t2
HiC_scaffold_6	gmst	CDS	49639702	49639832	67.664989	-	1	ID=g15836.t1.CDS8;Parent=g15836.t1
HiC_scaffold_6	gmst	exon	49639702	49639832	67.664989	-	1	ID=g15836.t1.exon8;Parent=g15836.t1
HiC_scaffold_6	AUGUSTUS	intron	49639833	49641861	1.0	-	.	ID=g15836.t2.intron8;Parent=g15836.t2
HiC_scaffold_6	gmst	intron	49639833	49641861	67.664989	-	0	ID=g15836.t1.intron8;Parent=g15836.t1
HiC_scaffold_6	AUGUSTUS	exon	49641862	49641961	.	-	.	ID=g15836.t2.exon9;Parent=g15836.t2
HiC_scaffold_6	AUGUSTUS	CDS	49641862	49641961	1.0	-	2	ID=g15836.t2.CDS9;Parent=g15836.t2
HiC_scaffold_6	gmst	CDS	49641862	49641961	67.664989	-	2	ID=g15836.t1.CDS9;Parent=g15836.t1
HiC_scaffold_6	gmst	exon	49641862	49641961	67.664989	-	2	ID=g15836.t1.exon9;Parent=g15836.t1
HiC_scaffold_6	AUGUSTUS	intron	49641962	49643365	1.0	-	.	ID=g15836.t2.intron9;Parent=g15836.t2
HiC_scaffold_6	gmst	intron	49641962	49643365	67.664989	-	0	ID=g15836.t1.intron9;Parent=g15836.t1
HiC_scaffold_6	AUGUSTUS	exon	49643366	49643423	.	-	.	ID=g15836.t2.exon10;Parent=g15836.t2
HiC_scaffold_6	AUGUSTUS	CDS	49643366	49643423	1.0	-	0	ID=g15836.t2.CDS10;Parent=g15836.t2
HiC_scaffold_6	gmst	CDS	49643366	49643423	67.664989	-	0	ID=g15836.t1.CDS10;Parent=g15836.t1
HiC_scaffold_6	gmst	exon	49643366	49643423	67.664989	-	0	ID=g15836.t1.exon10;Parent=g15836.t1
HiC_scaffold_6	gmst	intron	49643424	49645501	67.664989	-	0	ID=g15836.t1.intron10;Parent=g15836.t1
HiC_scaffold_6	AUGUSTUS	intron	49643424	49645606	0.98	-	.	ID=g15836.t2.intron10;Parent=g15836.t2
HiC_scaffold_6	gmst	CDS	49645502	49645657	67.664989	-	0	ID=g15836.t1.CDS11;Parent=g15836.t1
HiC_scaffold_6	gmst	exon	49645502	49645657	67.664989	-	0	ID=g15836.t1.exon11;Parent=g15836.t1
HiC_scaffold_6	AUGUSTUS	exon	49645607	49645657	.	-	.	ID=g15836.t2.exon11;Parent=g15836.t2
HiC_scaffold_6	AUGUSTUS	CDS	49645607	49645657	0.99	-	0	ID=g15836.t2.CDS11;Parent=g15836.t2
HiC_scaffold_6	AUGUSTUS	intron	49645658	49661922	1.0	-	.	ID=g15836.t2.intron11;Parent=g15836.t2
HiC_scaffold_6	gmst	intron	49645658	49661922	67.664989	-	0	ID=g15836.t1.intron11;Parent=g15836.t1
HiC_scaffold_6	AUGUSTUS	exon	49661923	49662006	.	-	.	ID=g15836.t2.exon12;Parent=g15836.t2
HiC_scaffold_6	AUGUSTUS	CDS	49661923	49662006	1.0	-	0	ID=g15836.t2.CDS12;Parent=g15836.t2
HiC_scaffold_6	gmst	CDS	49661923	49662006	67.664989	-	0	ID=g15836.t1.CDS12;Parent=g15836.t1
HiC_scaffold_6	gmst	exon	49661923	49662006	67.664989	-	0	ID=g15836.t1.exon12;Parent=g15836.t1
HiC_scaffold_6	AUGUSTUS	intron	49662007	49665188	1.0	-	.	ID=g15836.t2.intron12;Parent=g15836.t2
HiC_scaffold_6	gmst	intron	49662007	49665188	67.664989	-	0	ID=g15836.t1.intron12;Parent=g15836.t1
HiC_scaffold_6	AUGUSTUS	exon	49665189	49665191	.	-	.	ID=g15836.t2.exon13;Parent=g15836.t2
HiC_scaffold_6	AUGUSTUS	start_codon	49665189	49665191	.	-	0	ID=g15836.t2.start1;Parent=g15836.t2
HiC_scaffold_6	AUGUSTUS	CDS	49665189	49665191	1.0	-	0	ID=g15836.t2.CDS13;Parent=g15836.t2
HiC_scaffold_6	gmst	CDS	49665189	49665191	67.664989	-	0	ID=g15836.t1.CDS13;Parent=g15836.t1
HiC_scaffold_6	gmst	exon	49665189	49665191	67.664989	-	0	ID=g15836.t1.exon13;Parent=g15836.t1
HiC_scaffold_6	gmst	start_codon	49665189	49665191	67.664989	-	0	ID=g15836.t1.start1;Parent=g15836.t1
HiC_scaffold_6	AUGUSTUS	start_codon	49668708	49668710	.	+	0	ID=g15837.t1.start1;Parent=g15837.t1
HiC_scaffold_6	AUGUSTUS	exon	49668708	49669243	.	+	.	ID=g15837.t1.exon1;Parent=g15837.t1
HiC_scaffold_6	AUGUSTUS	CDS	49668708	49669243	1.0	+	0	ID=g15837.t1.CDS1;Parent=g15837.t1
HiC_scaffold_6	AUGUSTUS	gene	49668708	49690183	.	+	.	ID=g15837
HiC_scaffold_6	AUGUSTUS	mRNA	49668708	49690183	1.0	+	.	ID=g15837.t1;Parent=g15837
HiC_scaffold_6	AUGUSTUS	intron	49669244	49690164	1.0	+	.	ID=g15837.t1.intron1;Parent=g15837.t1
HiC_scaffold_6	AUGUSTUS	exon	49690165	49690183	.	+	.	ID=g15837.t1.exon2;Parent=g15837.t1
HiC_scaffold_6	AUGUSTUS	CDS	49690165	49690183	1.0	+	1	ID=g15837.t1.CDS2;Parent=g15837.t1
HiC_scaffold_6	AUGUSTUS	stop_codon	49690181	49690183	.	+	0	ID=g15837.t1.stop1;Parent=g15837.t1
HiC_scaffold_6	AUGUSTUS	start_codon	49690337	49690339	.	+	0	ID=g15838.t1.start1;Parent=g15838.t1
HiC_scaffold_6	AUGUSTUS	exon	49690337	49690437	.	+	.	ID=g15838.t1.exon1;Parent=g15838.t1
HiC_scaffold_6	AUGUSTUS	CDS	49690337	49690437	1.0	+	0	ID=g15838.t1.CDS1;Parent=g15838.t1
HiC_scaffold_6	AUGUSTUS	gene	49690337	49723936	.	+	.	ID=g15838
HiC_scaffold_6	AUGUSTUS	mRNA	49690337	49723936	1.0	+	.	ID=g15838.t1;Parent=g15838;em_target=9668.ENSMPUP00000008825;em_score=1451.1;em_evalue=0.0;em_tcov=.;em_OGs=KOG0661@1|root,KOG0661@2759|Eukaryota,38F74@33154|Opisthokonta,3BBGX@33208|Metazoa,3CR9A@33213|Bilateria,487R7@7711|Chordata,48V6N@7742|Vertebrata,3J7RK@40674|Mammalia,3EJGE@33554|Carnivora;em_COG_cat=T;em_desc=Intestinal cell (MAK-like) kinase;em_max_annot_lvl=33208|Metazoa;em_Preferred_name=ICK;em_EC=2.7.11.22;em_KEGG_ko=ko:K08828,ko:K08829;em_BRITE=ko00000,ko01000,ko01001;em_PFAMs=Pkinase;em_GOs=GO:0000165,GO:0000166,GO:0000287,GO:0001650,GO:0003674,GO:0003824,GO:0004672,GO:0004674,GO:0004707,GO:0005488,GO:0005524,GO:0005575,GO:0005622,GO:0005623,GO:0005634,GO:0005730,GO:0005737,GO:0005815,GO:0005856,GO:0005929,GO:0006464,GO:0006468,GO:0006793,GO:0006796,GO:0006807,GO:0006810,GO:0006928,GO:0006996,GO:0007017,GO:0007018,GO:0007154,GO:0007165,GO:0008104,GO:0008144,GO:0008150,GO:0008152,GO:0009987,GO:0010468,GO:0010638,GO:0010639,GO:0010970,GO:0015630,GO:0016043,GO:0016301,GO:0016310,GO:0016740,GO:0016772,GO:0016773,GO:0017076,GO:0019222,GO:0019538,GO:0022607,GO:0023014,GO:0023052,GO:0030030,GO:0030031,GO:0030424,GO:0030425,GO:0030554,GO:0030705,GO:0031344,GO:0031345,GO:0031346,GO:0031503,GO:0031974,GO:0031981,GO:0032553,GO:0032555,GO:0032559,GO:0033036,GO:0033043,GO:0035556,GO:0035639,GO:0035720,GO:0035721,GO:0036064,GO:0036094,GO:0036211,GO:0036477,GO:0042073,GO:0042995,GO:0043005,GO:0043025,GO:0043167,GO:0043168,GO:0043169,GO:0043170,GO:0043226,GO:0043227,GO:0043228,GO:0043229,GO:0043231,GO:0043232,GO:0043233,GO:0043412,GO:0044085,GO:0044087,GO:0044089,GO:0044237,GO:0044238,GO:0044260,GO:0044267,GO:0044297,GO:0044422,GO:0044424,GO:0044428,GO:0044430,GO:0044441,GO:0044446,GO:0044452,GO:0044463,GO:0044464,GO:0044782,GO:0045724,GO:0046872,GO:0046907,GO:0048518,GO:0048519,GO:0048522,GO:0048523,GO:0050789,GO:0050794,GO:0050896,GO:0051128,GO:0051129,GO:0051130,GO:0051179,GO:0051234,GO:0051641,GO:0051649,GO:0051716,GO:0060255,GO:0060271,GO:0060491,GO:0065007,GO:0070013,GO:0070925,GO:0071704,GO:0071840,GO:0097159,GO:0097367,GO:0097447,GO:0097458,GO:0097542,GO:0097546,GO:0097730,GO:0099111,GO:0120025,GO:0120031,GO:0120032,GO:0120033,GO:0120034,GO:0120035,GO:0120036,GO:0120038,GO:0140096,GO:1901265,GO:1901363,GO:1901564,GO:1902017,GO:1902018,GO:1902115,GO:1902116,GO:1902117,GO:1902855,GO:1902856,GO:1902857,GO:1905515
HiC_scaffold_6	AUGUSTUS	intron	49690438	49694313	1.0	+	.	ID=g15838.t1.intron1;Parent=g15838.t1
HiC_scaffold_6	AUGUSTUS	exon	49694314	49694368	.	+	.	ID=g15838.t1.exon2;Parent=g15838.t1
HiC_scaffold_6	AUGUSTUS	CDS	49694314	49694368	1.0	+	1	ID=g15838.t1.CDS2;Parent=g15838.t1
HiC_scaffold_6	AUGUSTUS	intron	49694369	49699328	1.0	+	.	ID=g15838.t1.intron2;Parent=g15838.t1
HiC_scaffold_6	AUGUSTUS	exon	49699329	49699450	.	+	.	ID=g15838.t1.exon3;Parent=g15838.t1
HiC_scaffold_6	AUGUSTUS	CDS	49699329	49699450	1.0	+	0	ID=g15838.t1.CDS3;Parent=g15838.t1
HiC_scaffold_6	AUGUSTUS	intron	49699451	49700443	1.0	+	.	ID=g15838.t1.intron3;Parent=g15838.t1
HiC_scaffold_6	AUGUSTUS	exon	49700444	49700523	.	+	.	ID=g15838.t1.exon4;Parent=g15838.t1
HiC_scaffold_6	AUGUSTUS	CDS	49700444	49700523	1.0	+	1	ID=g15838.t1.CDS4;Parent=g15838.t1
HiC_scaffold_6	AUGUSTUS	intron	49700524	49710579	1.0	+	.	ID=g15838.t1.intron4;Parent=g15838.t1
HiC_scaffold_6	AUGUSTUS	exon	49710580	49710712	.	+	.	ID=g15838.t1.exon5;Parent=g15838.t1
HiC_scaffold_6	AUGUSTUS	CDS	49710580	49710712	1.0	+	2	ID=g15838.t1.CDS5;Parent=g15838.t1
HiC_scaffold_6	AUGUSTUS	intron	49710713	49711395	1.0	+	.	ID=g15838.t1.intron5;Parent=g15838.t1
HiC_scaffold_6	AUGUSTUS	exon	49711396	49711567	.	+	.	ID=g15838.t1.exon6;Parent=g15838.t1
HiC_scaffold_6	AUGUSTUS	CDS	49711396	49711567	1.0	+	1	ID=g15838.t1.CDS6;Parent=g15838.t1
HiC_scaffold_6	AUGUSTUS	intron	49711568	49713733	1.0	+	.	ID=g15838.t1.intron6;Parent=g15838.t1
HiC_scaffold_6	AUGUSTUS	exon	49713734	49713901	.	+	.	ID=g15838.t1.exon7;Parent=g15838.t1
HiC_scaffold_6	AUGUSTUS	CDS	49713734	49713901	1.0	+	0	ID=g15838.t1.CDS7;Parent=g15838.t1
HiC_scaffold_6	AUGUSTUS	intron	49713902	49716371	1.0	+	.	ID=g15838.t1.intron7;Parent=g15838.t1
HiC_scaffold_6	AUGUSTUS	exon	49716372	49716692	.	+	.	ID=g15838.t1.exon8;Parent=g15838.t1
HiC_scaffold_6	AUGUSTUS	CDS	49716372	49716692	1.0	+	0	ID=g15838.t1.CDS8;Parent=g15838.t1
HiC_scaffold_6	AUGUSTUS	intron	49716693	49718229	1.0	+	.	ID=g15838.t1.intron8;Parent=g15838.t1
HiC_scaffold_6	AUGUSTUS	exon	49718230	49718420	.	+	.	ID=g15838.t1.exon9;Parent=g15838.t1
HiC_scaffold_6	AUGUSTUS	CDS	49718230	49718420	1.0	+	0	ID=g15838.t1.CDS9;Parent=g15838.t1
HiC_scaffold_6	AUGUSTUS	intron	49718421	49718537	1.0	+	.	ID=g15838.t1.intron9;Parent=g15838.t1
HiC_scaffold_6	AUGUSTUS	exon	49718538	49718686	.	+	.	ID=g15838.t1.exon10;Parent=g15838.t1
HiC_scaffold_6	AUGUSTUS	CDS	49718538	49718686	1.0	+	1	ID=g15838.t1.CDS10;Parent=g15838.t1
HiC_scaffold_6	AUGUSTUS	intron	49718687	49720225	1.0	+	.	ID=g15838.t1.intron10;Parent=g15838.t1
HiC_scaffold_6	AUGUSTUS	exon	49720226	49720354	.	+	.	ID=g15838.t1.exon11;Parent=g15838.t1
HiC_scaffold_6	AUGUSTUS	CDS	49720226	49720354	1.0	+	2	ID=g15838.t1.CDS11;Parent=g15838.t1
HiC_scaffold_6	AUGUSTUS	intron	49720355	49722553	1.0	+	.	ID=g15838.t1.intron11;Parent=g15838.t1
HiC_scaffold_6	AUGUSTUS	exon	49722554	49722676	.	+	.	ID=g15838.t1.exon12;Parent=g15838.t1
HiC_scaffold_6	AUGUSTUS	CDS	49722554	49722676	1.0	+	2	ID=g15838.t1.CDS12;Parent=g15838.t1
HiC_scaffold_6	AUGUSTUS	intron	49722677	49723781	1.0	+	.	ID=g15838.t1.intron12;Parent=g15838.t1
HiC_scaffold_6	AUGUSTUS	exon	49723782	49723936	.	+	.	ID=g15838.t1.exon13;Parent=g15838.t1
HiC_scaffold_6	AUGUSTUS	CDS	49723782	49723936	1.0	+	2	ID=g15838.t1.CDS13;Parent=g15838.t1
HiC_scaffold_6	AUGUSTUS	stop_codon	49723934	49723936	.	+	0	ID=g15838.t1.stop1;Parent=g15838.t1
HiC_scaffold_6	AUGUSTUS	start_codon	49734762	49734764	.	+	0	ID=g15839.t1.start1;Parent=g15839.t1
HiC_scaffold_6	AUGUSTUS	exon	49734762	49734848	.	+	.	ID=g15839.t1.exon1;Parent=g15839.t1
HiC_scaffold_6	AUGUSTUS	CDS	49734762	49734848	1.0	+	0	ID=g15839.t1.CDS1;Parent=g15839.t1
HiC_scaffold_6	AUGUSTUS	gene	49734762	49749477	.	+	.	ID=g15839
HiC_scaffold_6	AUGUSTUS	mRNA	49734762	49749477	1.0	+	.	ID=g15839.t1;Parent=g15839;em_target=482537.XP_008591857.1;em_score=641.1;em_evalue=1.8e-197;em_tcov=.;em_OGs=KOG1695@1|root,KOG1695@2759|Eukaryota,39STQ@33154|Opisthokonta,3BJVZ@33208|Metazoa,3CR9P@33213|Bilateria,482M4@7711|Chordata,49356@7742|Vertebrata,3JNBU@40674|Mammalia,35U79@314146|Euarchontoglires;em_COG_cat=O;em_desc=Glutathione S-transferase alpha 4;em_max_annot_lvl=33208|Metazoa;em_Preferred_name=GSTA4;em_EC=2.5.1.18;em_KEGG_ko=ko:K00799;em_KEGG_Pathway=ko00480,ko00980,ko00982,ko00983,ko01524,ko05200,ko05204,ko05225,ko05418,map00480,map00980,map00982,map00983,map01524,map05200,map05204,map05225,map05418;em_KEGG_Reaction=R03522,R07002,R07003,R07004,R07023,R07024,R07025,R07026,R07069,R07070,R07083,R07084,R07091,R07092,R07093,R07094,R07100,R07113,R07116,R08280,R09409,R11905;em_KEGG_rclass=RC00004,RC00069,RC00840,RC00948,RC01704,RC01705,RC01706,RC01758,RC01759,RC01765,RC01767,RC01769,RC02243,RC02527,RC02939,RC02940,RC02942,RC02943,RC02944;em_BRITE=ko00000,ko00001,ko01000,ko02000;em_KEGG_TC=1.A.12.2.2,1.A.12.3.2;em_PFAMs=GST_C,GST_C_3,GST_N;em_GOs=GO:0000302,GO:0003674,GO:0003824,GO:0004364,GO:0004601,GO:0004602,GO:0005488,GO:0005515,GO:0005575,GO:0005622,GO:0005623,GO:0005737,GO:0005739,GO:0005829,GO:0006518,GO:0006575,GO:0006749,GO:0006790,GO:0006805,GO:0006807,GO:0006950,GO:0006979,GO:0007275,GO:0007568,GO:0008144,GO:0008150,GO:0008152,GO:0008340,GO:0009058,GO:0009266,GO:0009314,GO:0009408,GO:0009410,GO:0009411,GO:0009416,GO:0009628,GO:0009635,GO:0009636,GO:0009987,GO:0010035,GO:0010038,GO:0010043,GO:0010225,GO:0010226,GO:0010259,GO:0010286,GO:0016209,GO:0016491,GO:0016684,GO:0016740,GO:0016765,GO:0032501,GO:0032502,GO:0033218,GO:0034641,GO:0035094,GO:0042221,GO:0042277,GO:0042493,GO:0042542,GO:0042802,GO:0042803,GO:0043167,GO:0043168,GO:0043226,GO:0043227,GO:0043229,GO:0043231,GO:0043295,GO:0043603,GO:0044237,GO:0044249,GO:0044272,GO:0044424,GO:0044444,GO:0044464,GO:0046677,GO:0046983,GO:0048037,GO:0048856,GO:0050896,GO:0051186,GO:0051716,GO:0055114,GO:0070887,GO:0071241,GO:0071248,GO:0071285,GO:0071466,GO:0071704,GO:0072341,GO:0097237,GO:0098754,GO:0098869,GO:1900750,GO:1901564,GO:1901566,GO:1901576,GO:1901681,GO:1901685,GO:1901687,GO:1901700,GO:1990748
HiC_scaffold_6	AUGUSTUS	intron	49734849	49742551	1.0	+	.	ID=g15839.t1.intron1;Parent=g15839.t1
HiC_scaffold_6	AUGUSTUS	exon	49742552	49742603	.	+	.	ID=g15839.t1.exon2;Parent=g15839.t1
HiC_scaffold_6	AUGUSTUS	CDS	49742552	49742603	1.0	+	0	ID=g15839.t1.CDS2;Parent=g15839.t1
HiC_scaffold_6	AUGUSTUS	intron	49742604	49744138	1.0	+	.	ID=g15839.t1.intron2;Parent=g15839.t1
HiC_scaffold_6	AUGUSTUS	exon	49744139	49744271	.	+	.	ID=g15839.t1.exon3;Parent=g15839.t1
HiC_scaffold_6	AUGUSTUS	CDS	49744139	49744271	1.0	+	2	ID=g15839.t1.CDS3;Parent=g15839.t1
HiC_scaffold_6	AUGUSTUS	intron	49744272	49745096	1.0	+	.	ID=g15839.t1.intron3;Parent=g15839.t1
HiC_scaffold_6	AUGUSTUS	exon	49745097	49745238	.	+	.	ID=g15839.t1.exon4;Parent=g15839.t1
HiC_scaffold_6	AUGUSTUS	CDS	49745097	49745238	1.0	+	1	ID=g15839.t1.CDS4;Parent=g15839.t1
HiC_scaffold_6	AUGUSTUS	intron	49745239	49746804	1.0	+	.	ID=g15839.t1.intron4;Parent=g15839.t1
HiC_scaffold_6	AUGUSTUS	exon	49746805	49746936	.	+	.	ID=g15839.t1.exon5;Parent=g15839.t1
HiC_scaffold_6	AUGUSTUS	CDS	49746805	49746936	1.0	+	0	ID=g15839.t1.CDS5;Parent=g15839.t1
HiC_scaffold_6	AUGUSTUS	intron	49746937	49749354	1.0	+	.	ID=g15839.t1.intron5;Parent=g15839.t1
HiC_scaffold_6	AUGUSTUS	exon	49749355	49749477	.	+	.	ID=g15839.t1.exon6;Parent=g15839.t1
HiC_scaffold_6	AUGUSTUS	CDS	49749355	49749477	1.0	+	0	ID=g15839.t1.CDS6;Parent=g15839.t1
HiC_scaffold_6	AUGUSTUS	stop_codon	49749475	49749477	.	+	0	ID=g15839.t1.stop1;Parent=g15839.t1
HiC_scaffold_6	gmst	start_codon	49800778	49800780	79.141512	+	0	ID=g15840.t2.start1;Parent=g15840.t2
HiC_scaffold_6	gmst	CDS	49800778	49800830	79.141512	+	0	ID=g15840.t2.CDS1;Parent=g15840.t2
HiC_scaffold_6	gmst	exon	49800778	49800830	79.141512	+	0	ID=g15840.t2.exon1;Parent=g15840.t2
HiC_scaffold_6	AUGUSTUS	gene	49800778	49814859	.	+	.	ID=g15840
HiC_scaffold_6	gmst	mRNA	49800778	49814859	.	+	.	ID=g15840.t2;Parent=g15840;em_target=9361.ENSDNOP00000029510;em_score=627.0;em_evalue=1.7e-191;em_tcov=.;em_OGs=KOG1695@1|root,KOG1695@2759|Eukaryota,38B66@33154|Opisthokonta,3BCY6@33208|Metazoa,3CYJ8@33213|Bilateria,4895T@7711|Chordata,48XUT@7742|Vertebrata,3J35Z@40674|Mammalia;em_COG_cat=O;em_desc=glutathione transferase activity;em_max_annot_lvl=33208|Metazoa;em_Preferred_name=GSTA1;em_EC=2.5.1.18;em_KEGG_ko=ko:K00799;em_KEGG_Pathway=ko00480,ko00980,ko00982,ko00983,ko01524,ko05200,ko05204,ko05225,ko05418,map00480,map00980,map00982,map00983,map01524,map05200,map05204,map05225,map05418;em_KEGG_Reaction=R03522,R07002,R07003,R07004,R07023,R07024,R07025,R07026,R07069,R07070,R07083,R07084,R07091,R07092,R07093,R07094,R07100,R07113,R07116,R08280,R09409,R11905;em_KEGG_rclass=RC00004,RC00069,RC00840,RC00948,RC01704,RC01705,RC01706,RC01758,RC01759,RC01765,RC01767,RC01769,RC02243,RC02527,RC02939,RC02940,RC02942,RC02943,RC02944;em_BRITE=ko00000,ko00001,ko01000,ko02000;em_KEGG_TC=1.A.12.2.2,1.A.12.3.2;em_PFAMs=GST_C,GST_C_3,GST_N;em_GOs=GO:0001655,GO:0001657,GO:0001676,GO:0001822,GO:0001823,GO:0003674,GO:0003824,GO:0004364,GO:0004601,GO:0004602,GO:0005488,GO:0005575,GO:0005576,GO:0005615,GO:0005622,GO:0005623,GO:0005634,GO:0005635,GO:0005640,GO:0005737,GO:0005829,GO:0006082,GO:0006518,GO:0006575,GO:0006629,GO:0006631,GO:0006749,GO:0006790,GO:0006805,GO:0006807,GO:0007154,GO:0007165,GO:0007166,GO:0007275,GO:0007568,GO:0008144,GO:0008150,GO:0008152,GO:0009056,GO:0009058,GO:0009404,GO:0009407,GO:0009410,GO:0009605,GO:0009636,GO:0009888,GO:0009987,GO:0009991,GO:0010033,GO:0012505,GO:0016020,GO:0016209,GO:0016491,GO:0016684,GO:0016740,GO:0016765,GO:0019221,GO:0019748,GO:0019752,GO:0019867,GO:0023052,GO:0030154,GO:0030855,GO:0031090,GO:0031667,GO:0031965,GO:0031967,GO:0031968,GO:0031975,GO:0032501,GO:0032502,GO:0032787,GO:0033218,GO:0033559,GO:0034097,GO:0034641,GO:0035295,GO:0035722,GO:0042175,GO:0042178,GO:0042221,GO:0042277,GO:0042493,GO:0043167,GO:0043168,GO:0043226,GO:0043227,GO:0043229,GO:0043231,GO:0043295,GO:0043385,GO:0043387,GO:0043436,GO:0043603,GO:0043651,GO:0044237,GO:0044238,GO:0044248,GO:0044249,GO:0044255,GO:0044272,GO:0044281,GO:0044421,GO:0044422,GO:0044424,GO:0044425,GO:0044428,GO:0044444,GO:0044446,GO:0044464,GO:0046222,GO:0046223,GO:0046483,GO:0046700,GO:0048037,GO:0048513,GO:0048731,GO:0048856,GO:0048869,GO:0050789,GO:0050794,GO:0050896,GO:0051186,GO:0051716,GO:0055114,GO:0060429,GO:0065007,GO:0070671,GO:0070887,GO:0071310,GO:0071345,GO:0071349,GO:0071466,GO:0071704,GO:0072001,GO:0072073,GO:0072163,GO:0072164,GO:0072341,GO:0097237,GO:0098588,GO:0098754,GO:0098805,GO:0098869,GO:1900750,GO:1901360,GO:1901361,GO:1901376,GO:1901377,GO:1901564,GO:1901566,GO:1901575,GO:1901576,GO:1901681,GO:1901685,GO:1901687,GO:1990748
HiC_scaffold_6	gmst	intron	49800831	49807835	79.141512	+	0	ID=g15840.t2.intron1;Parent=g15840.t2
HiC_scaffold_6	gmst	CDS	49807836	49807938	79.141512	+	1	ID=g15840.t2.CDS2;Parent=g15840.t2
HiC_scaffold_6	gmst	exon	49807836	49807938	79.141512	+	1	ID=g15840.t2.exon2;Parent=g15840.t2
HiC_scaffold_6	AUGUSTUS	start_codon	49807852	49807854	.	+	0	ID=g15840.t1.start1;Parent=g15840.t1
HiC_scaffold_6	AUGUSTUS	exon	49807852	49807938	.	+	.	ID=g15840.t1.exon1;Parent=g15840.t1
HiC_scaffold_6	AUGUSTUS	CDS	49807852	49807938	1.0	+	0	ID=g15840.t1.CDS1;Parent=g15840.t1
HiC_scaffold_6	AUGUSTUS	mRNA	49807852	49814859	1.0	+	.	ID=g15840.t1;Parent=g15840;em_target=9361.ENSDNOP00000029510;em_score=624.3;em_evalue=6.4e-191;em_tcov=.;em_OGs=KOG1695@1|root,KOG1695@2759|Eukaryota,38B66@33154|Opisthokonta,3BCY6@33208|Metazoa,3CYJ8@33213|Bilateria,4895T@7711|Chordata,48XUT@7742|Vertebrata,3J35Z@40674|Mammalia;em_COG_cat=O;em_desc=glutathione transferase activity;em_max_annot_lvl=33208|Metazoa;em_Preferred_name=GSTA1;em_EC=2.5.1.18;em_KEGG_ko=ko:K00799;em_KEGG_Pathway=ko00480,ko00980,ko00982,ko00983,ko01524,ko05200,ko05204,ko05225,ko05418,map00480,map00980,map00982,map00983,map01524,map05200,map05204,map05225,map05418;em_KEGG_Reaction=R03522,R07002,R07003,R07004,R07023,R07024,R07025,R07026,R07069,R07070,R07083,R07084,R07091,R07092,R07093,R07094,R07100,R07113,R07116,R08280,R09409,R11905;em_KEGG_rclass=RC00004,RC00069,RC00840,RC00948,RC01704,RC01705,RC01706,RC01758,RC01759,RC01765,RC01767,RC01769,RC02243,RC02527,RC02939,RC02940,RC02942,RC02943,RC02944;em_BRITE=ko00000,ko00001,ko01000,ko02000;em_KEGG_TC=1.A.12.2.2,1.A.12.3.2;em_PFAMs=GST_C,GST_C_3,GST_N;em_GOs=GO:0001655,GO:0001657,GO:0001676,GO:0001822,GO:0001823,GO:0003674,GO:0003824,GO:0004364,GO:0004601,GO:0004602,GO:0005488,GO:0005575,GO:0005576,GO:0005615,GO:0005622,GO:0005623,GO:0005634,GO:0005635,GO:0005640,GO:0005737,GO:0005829,GO:0006082,GO:0006518,GO:0006575,GO:0006629,GO:0006631,GO:0006749,GO:0006790,GO:0006805,GO:0006807,GO:0007154,GO:0007165,GO:0007166,GO:0007275,GO:0007568,GO:0008144,GO:0008150,GO:0008152,GO:0009056,GO:0009058,GO:0009404,GO:0009407,GO:0009410,GO:0009605,GO:0009636,GO:0009888,GO:0009987,GO:0009991,GO:0010033,GO:0012505,GO:0016020,GO:0016209,GO:0016491,GO:0016684,GO:0016740,GO:0016765,GO:0019221,GO:0019748,GO:0019752,GO:0019867,GO:0023052,GO:0030154,GO:0030855,GO:0031090,GO:0031667,GO:0031965,GO:0031967,GO:0031968,GO:0031975,GO:0032501,GO:0032502,GO:0032787,GO:0033218,GO:0033559,GO:0034097,GO:0034641,GO:0035295,GO:0035722,GO:0042175,GO:0042178,GO:0042221,GO:0042277,GO:0042493,GO:0043167,GO:0043168,GO:0043226,GO:0043227,GO:0043229,GO:0043231,GO:0043295,GO:0043385,GO:0043387,GO:0043436,GO:0043603,GO:0043651,GO:0044237,GO:0044238,GO:0044248,GO:0044249,GO:0044255,GO:0044272,GO:0044281,GO:0044421,GO:0044422,GO:0044424,GO:0044425,GO:0044428,GO:0044444,GO:0044446,GO:0044464,GO:0046222,GO:0046223,GO:0046483,GO:0046700,GO:0048037,GO:0048513,GO:0048731,GO:0048856,GO:0048869,GO:0050789,GO:0050794,GO:0050896,GO:0051186,GO:0051716,GO:0055114,GO:0060429,GO:0065007,GO:0070671,GO:0070887,GO:0071310,GO:0071345,GO:0071349,GO:0071466,GO:0071704,GO:0072001,GO:0072073,GO:0072163,GO:0072164,GO:0072341,GO:0097237,GO:0098588,GO:0098754,GO:0098805,GO:0098869,GO:1900750,GO:1901360,GO:1901361,GO:1901376,GO:1901377,GO:1901564,GO:1901566,GO:1901575,GO:1901576,GO:1901681,GO:1901685,GO:1901687,GO:1990748
HiC_scaffold_6	AUGUSTUS	intron	49807939	49808714	1.0	+	.	ID=g15840.t1.intron1;Parent=g15840.t1
HiC_scaffold_6	gmst	intron	49807939	49808714	79.141512	+	0	ID=g15840.t2.intron2;Parent=g15840.t2
HiC_scaffold_6	AUGUSTUS	exon	49808715	49808766	.	+	.	ID=g15840.t1.exon2;Parent=g15840.t1
HiC_scaffold_6	AUGUSTUS	CDS	49808715	49808766	1.0	+	0	ID=g15840.t1.CDS2;Parent=g15840.t1
HiC_scaffold_6	gmst	CDS	49808715	49808766	79.141512	+	0	ID=g15840.t2.CDS3;Parent=g15840.t2
HiC_scaffold_6	gmst	exon	49808715	49808766	79.141512	+	0	ID=g15840.t2.exon3;Parent=g15840.t2
HiC_scaffold_6	AUGUSTUS	intron	49808767	49809926	1.0	+	.	ID=g15840.t1.intron2;Parent=g15840.t1
HiC_scaffold_6	gmst	intron	49808767	49809926	79.141512	+	0	ID=g15840.t2.intron3;Parent=g15840.t2
HiC_scaffold_6	AUGUSTUS	exon	49809927	49810059	.	+	.	ID=g15840.t1.exon3;Parent=g15840.t1
HiC_scaffold_6	AUGUSTUS	CDS	49809927	49810059	1.0	+	2	ID=g15840.t1.CDS3;Parent=g15840.t1
HiC_scaffold_6	gmst	CDS	49809927	49810059	79.141512	+	2	ID=g15840.t2.CDS4;Parent=g15840.t2
HiC_scaffold_6	gmst	exon	49809927	49810059	79.141512	+	2	ID=g15840.t2.exon4;Parent=g15840.t2
HiC_scaffold_6	AUGUSTUS	intron	49810060	49811919	1.0	+	.	ID=g15840.t1.intron3;Parent=g15840.t1
HiC_scaffold_6	gmst	intron	49810060	49811919	79.141512	+	0	ID=g15840.t2.intron4;Parent=g15840.t2
HiC_scaffold_6	AUGUSTUS	exon	49811920	49812061	.	+	.	ID=g15840.t1.exon4;Parent=g15840.t1
HiC_scaffold_6	AUGUSTUS	CDS	49811920	49812061	1.0	+	1	ID=g15840.t1.CDS4;Parent=g15840.t1
HiC_scaffold_6	gmst	CDS	49811920	49812061	79.141512	+	1	ID=g15840.t2.CDS5;Parent=g15840.t2
HiC_scaffold_6	gmst	exon	49811920	49812061	79.141512	+	1	ID=g15840.t2.exon5;Parent=g15840.t2
HiC_scaffold_6	AUGUSTUS	intron	49812062	49813546	1.0	+	.	ID=g15840.t1.intron4;Parent=g15840.t1
HiC_scaffold_6	gmst	intron	49812062	49813546	79.141512	+	0	ID=g15840.t2.intron5;Parent=g15840.t2
HiC_scaffold_6	AUGUSTUS	exon	49813547	49813678	.	+	.	ID=g15840.t1.exon5;Parent=g15840.t1
HiC_scaffold_6	AUGUSTUS	CDS	49813547	49813678	1.0	+	0	ID=g15840.t1.CDS5;Parent=g15840.t1
HiC_scaffold_6	gmst	CDS	49813547	49813678	79.141512	+	0	ID=g15840.t2.CDS6;Parent=g15840.t2
HiC_scaffold_6	gmst	exon	49813547	49813678	79.141512	+	0	ID=g15840.t2.exon6;Parent=g15840.t2
HiC_scaffold_6	AUGUSTUS	intron	49813679	49814733	1.0	+	.	ID=g15840.t1.intron5;Parent=g15840.t1
HiC_scaffold_6	gmst	intron	49813679	49814733	79.141512	+	0	ID=g15840.t2.intron6;Parent=g15840.t2
HiC_scaffold_6	AUGUSTUS	exon	49814734	49814859	.	+	.	ID=g15840.t1.exon6;Parent=g15840.t1
HiC_scaffold_6	AUGUSTUS	CDS	49814734	49814859	1.0	+	0	ID=g15840.t1.CDS6;Parent=g15840.t1
HiC_scaffold_6	gmst	CDS	49814734	49814859	79.141512	+	0	ID=g15840.t2.CDS7;Parent=g15840.t2
HiC_scaffold_6	gmst	exon	49814734	49814859	79.141512	+	0	ID=g15840.t2.exon7;Parent=g15840.t2
HiC_scaffold_6	AUGUSTUS	stop_codon	49814857	49814859	.	+	0	ID=g15840.t1.stop1;Parent=g15840.t1
HiC_scaffold_6	gmst	stop_codon	49814857	49814859	79.141512	+	0	ID=g15840.t2.stop1;Parent=g15840.t2
HiC_scaffold_6	AUGUSTUS	start_codon	49834075	49834077	.	+	0	ID=g15841.t1.start1;Parent=g15841.t1
HiC_scaffold_6	AUGUSTUS	exon	49834075	49834161	.	+	.	ID=g15841.t1.exon1;Parent=g15841.t1
HiC_scaffold_6	AUGUSTUS	CDS	49834075	49834161	1.0	+	0	ID=g15841.t1.CDS1;Parent=g15841.t1
HiC_scaffold_6	AUGUSTUS	gene	49834075	49847450	.	+	.	ID=g15841
HiC_scaffold_6	AUGUSTUS	mRNA	49834075	49847450	1.0	+	.	ID=g15841.t1;Parent=g15841;em_target=9612.ENSCAFP00000038613;em_score=494.5;em_evalue=5e-151;em_tcov=.;em_OGs=KOG1695@1|root,KOG1695@2759|Eukaryota,38B66@33154|Opisthokonta,3BCY6@33208|Metazoa,3CYJ8@33213|Bilateria,4895T@7711|Chordata,48XUT@7742|Vertebrata,3J35Z@40674|Mammalia,3EJQR@33554|Carnivora;em_COG_cat=O;em_desc=Glutathione S-transferase, C-terminal domain;em_max_annot_lvl=33208|Metazoa;em_EC=2.5.1.18;em_KEGG_ko=ko:K00799;em_KEGG_Pathway=ko00480,ko00980,ko00982,ko00983,ko01524,ko05200,ko05204,ko05225,ko05418,map00480,map00980,map00982,map00983,map01524,map05200,map05204,map05225,map05418;em_KEGG_Reaction=R03522,R07002,R07003,R07004,R07023,R07024,R07025,R07026,R07069,R07070,R07083,R07084,R07091,R07092,R07093,R07094,R07100,R07113,R07116,R08280,R09409,R11905;em_KEGG_rclass=RC00004,RC00069,RC00840,RC00948,RC01704,RC01705,RC01706,RC01758,RC01759,RC01765,RC01767,RC01769,RC02243,RC02527,RC02939,RC02940,RC02942,RC02943,RC02944;em_BRITE=ko00000,ko00001,ko01000,ko02000;em_KEGG_TC=1.A.12.2.2,1.A.12.3.2;em_PFAMs=GST_C,GST_C_3,GST_N;em_Preferred_name=Gsta1;em_GOs=GO:0003674,GO:0003824,GO:0004364,GO:0005575,GO:0005576,GO:0005615,GO:0005622,GO:0005623,GO:0005737,GO:0006518,GO:0006575,GO:0006749,GO:0006790,GO:0006807,GO:0008150,GO:0008152,GO:0009987,GO:0016740,GO:0016765,GO:0034641,GO:0043603,GO:0044237,GO:0044421,GO:0044424,GO:0044464,GO:0051186,GO:0071704,GO:1901564
HiC_scaffold_6	AUGUSTUS	intron	49834162	49838666	1.0	+	.	ID=g15841.t1.intron1;Parent=g15841.t1
HiC_scaffold_6	AUGUSTUS	exon	49838667	49838718	.	+	.	ID=g15841.t1.exon2;Parent=g15841.t1
HiC_scaffold_6	AUGUSTUS	CDS	49838667	49838718	1.0	+	0	ID=g15841.t1.CDS2;Parent=g15841.t1
HiC_scaffold_6	AUGUSTUS	intron	49838719	49840974	1.0	+	.	ID=g15841.t1.intron2;Parent=g15841.t1
HiC_scaffold_6	AUGUSTUS	exon	49840975	49841107	.	+	.	ID=g15841.t1.exon3;Parent=g15841.t1
HiC_scaffold_6	AUGUSTUS	CDS	49840975	49841107	1.0	+	2	ID=g15841.t1.CDS3;Parent=g15841.t1
HiC_scaffold_6	AUGUSTUS	intron	49841108	49843752	1.0	+	.	ID=g15841.t1.intron3;Parent=g15841.t1
HiC_scaffold_6	AUGUSTUS	exon	49843753	49843894	.	+	.	ID=g15841.t1.exon4;Parent=g15841.t1
HiC_scaffold_6	AUGUSTUS	CDS	49843753	49843894	1.0	+	1	ID=g15841.t1.CDS4;Parent=g15841.t1
HiC_scaffold_6	AUGUSTUS	intron	49843895	49845793	1.0	+	.	ID=g15841.t1.intron4;Parent=g15841.t1
HiC_scaffold_6	AUGUSTUS	exon	49845794	49845925	.	+	.	ID=g15841.t1.exon5;Parent=g15841.t1
HiC_scaffold_6	AUGUSTUS	CDS	49845794	49845925	1.0	+	0	ID=g15841.t1.CDS5;Parent=g15841.t1
HiC_scaffold_6	AUGUSTUS	intron	49845926	49847279	1.0	+	.	ID=g15841.t1.intron5;Parent=g15841.t1
HiC_scaffold_6	AUGUSTUS	exon	49847280	49847450	.	+	.	ID=g15841.t1.exon6;Parent=g15841.t1
HiC_scaffold_6	AUGUSTUS	CDS	49847280	49847450	1.0	+	0	ID=g15841.t1.CDS6;Parent=g15841.t1
HiC_scaffold_6	AUGUSTUS	stop_codon	49847448	49847450	.	+	0	ID=g15841.t1.stop1;Parent=g15841.t1
HiC_scaffold_6	AUGUSTUS	stop_codon	49849299	49849301	.	-	0	ID=g15842.t1.stop1;Parent=g15842.t1
HiC_scaffold_6	AUGUSTUS	stop_codon	49849299	49849301	.	-	0	ID=g15842.t2.stop1;Parent=g15842.t2
HiC_scaffold_6	GeneMark.hmm3	stop_codon	49849299	49849301	.	-	0	ID=g15842.t3.stop1;Parent=g15842.t3
HiC_scaffold_6	AUGUSTUS	exon	49849299	49849338	.	-	.	ID=g15842.t1.exon1;Parent=g15842.t1
HiC_scaffold_6	AUGUSTUS	exon	49849299	49849338	.	-	.	ID=g15842.t2.exon1;Parent=g15842.t2
HiC_scaffold_6	GeneMark.hmm3	CDS	49849299	49849338	.	-	1	ID=g15842.t3.CDS1;Parent=g15842.t3
HiC_scaffold_6	GeneMark.hmm3	exon	49849299	49849338	.	-	1	ID=g15842.t3.exon1;Parent=g15842.t3
HiC_scaffold_6	AUGUSTUS	CDS	49849299	49849338	1.0	-	1	ID=g15842.t1.CDS1;Parent=g15842.t1
HiC_scaffold_6	AUGUSTUS	CDS	49849299	49849338	1.0	-	1	ID=g15842.t2.CDS1;Parent=g15842.t2
HiC_scaffold_6	AUGUSTUS	mRNA	49849299	49860878	.	-	.	ID=g15842.t1;Parent=g15842;em_target=9668.ENSMPUP00000008865;em_score=249.7;em_evalue=7e-77;em_tcov=.;em_OGs=KOG4267@1|root,KOG4267@2759|Eukaryota,3A5VR@33154|Opisthokonta,3BSYC@33208|Metazoa,3D9UI@33213|Bilateria,48FEC@7711|Chordata,49C29@7742|Vertebrata,3JHBV@40674|Mammalia,3EVZF@33554|Carnivora;em_COG_cat=S;em_desc=Transmembrane protein 14A;em_max_annot_lvl=33208|Metazoa;em_Preferred_name=TMEM14A;em_PFAMs=Tmemb_14;em_GOs=GO:0005575,GO:0005622,GO:0005623,GO:0005737,GO:0005739,GO:0005740,GO:0005783,GO:0005789,GO:0006810,GO:0006839,GO:0006996,GO:0007005,GO:0007006,GO:0008150,GO:0009966,GO:0009968,GO:0009987,GO:0010639,GO:0010646,GO:0010648,GO:0010821,GO:0010823,GO:0010941,GO:0012505,GO:0016020,GO:0016043,GO:0023051,GO:0023057,GO:0031090,GO:0031966,GO:0031967,GO:0031975,GO:0031984,GO:0032879,GO:0033043,GO:0042175,GO:0042981,GO:0043066,GO:0043067,GO:0043069,GO:0043226,GO:0043227,GO:0043229,GO:0043231,GO:0044422,GO:0044424,GO:0044425,GO:0044429,GO:0044432,GO:0044444,GO:0044446,GO:0044464,GO:0046902,GO:0048519,GO:0048523,GO:0048583,GO:0048585,GO:0050789,GO:0050794,GO:0051049,GO:0051051,GO:0051128,GO:0051129,GO:0051179,GO:0051234,GO:0060548,GO:0061024,GO:0065007,GO:0065008,GO:0071840,GO:0090559,GO:0098827,GO:1901028,GO:1901029,GO:2001233,GO:2001234
HiC_scaffold_6	GeneMark.hmm3	mRNA	49849299	49863905	.	-	.	ID=g15842.t3;Parent=g15842;em_target=9668.ENSMPUP00000008865;em_score=210.5;em_evalue=1.3e-64;em_tcov=.;em_OGs=KOG4267@1|root,KOG4267@2759|Eukaryota,3A5VR@33154|Opisthokonta,3BSYC@33208|Metazoa,3D9UI@33213|Bilateria,48FEC@7711|Chordata,49C29@7742|Vertebrata,3JHBV@40674|Mammalia,3EVZF@33554|Carnivora;em_COG_cat=S;em_desc=Transmembrane protein 14A;em_max_annot_lvl=33208|Metazoa;em_Preferred_name=TMEM14A;em_PFAMs=Tmemb_14;em_GOs=GO:0005575,GO:0005622,GO:0005623,GO:0005737,GO:0005739,GO:0005740,GO:0005783,GO:0005789,GO:0006810,GO:0006839,GO:0006996,GO:0007005,GO:0007006,GO:0008150,GO:0009966,GO:0009968,GO:0009987,GO:0010639,GO:0010646,GO:0010648,GO:0010821,GO:0010823,GO:0010941,GO:0012505,GO:0016020,GO:0016043,GO:0023051,GO:0023057,GO:0031090,GO:0031966,GO:0031967,GO:0031975,GO:0031984,GO:0032879,GO:0033043,GO:0042175,GO:0042981,GO:0043066,GO:0043067,GO:0043069,GO:0043226,GO:0043227,GO:0043229,GO:0043231,GO:0044422,GO:0044424,GO:0044425,GO:0044429,GO:0044432,GO:0044444,GO:0044446,GO:0044464,GO:0046902,GO:0048519,GO:0048523,GO:0048583,GO:0048585,GO:0050789,GO:0050794,GO:0051049,GO:0051051,GO:0051128,GO:0051129,GO:0051179,GO:0051234,GO:0060548,GO:0061024,GO:0065007,GO:0065008,GO:0071840,GO:0090559,GO:0098827,GO:1901028,GO:1901029,GO:2001233,GO:2001234
HiC_scaffold_6	AUGUSTUS	gene	49849299	49883640	.	-	.	ID=g15842
HiC_scaffold_6	AUGUSTUS	mRNA	49849299	49883640	.	-	.	ID=g15842.t2;Parent=g15842;em_target=9668.ENSMPUP00000008865;em_score=209.8;em_evalue=2.7e-64;em_tcov=.;em_OGs=KOG4267@1|root,KOG4267@2759|Eukaryota,3A5VR@33154|Opisthokonta,3BSYC@33208|Metazoa,3D9UI@33213|Bilateria,48FEC@7711|Chordata,49C29@7742|Vertebrata,3JHBV@40674|Mammalia,3EVZF@33554|Carnivora;em_COG_cat=S;em_desc=Transmembrane protein 14A;em_max_annot_lvl=33208|Metazoa;em_Preferred_name=TMEM14A;em_PFAMs=Tmemb_14;em_GOs=GO:0005575,GO:0005622,GO:0005623,GO:0005737,GO:0005739,GO:0005740,GO:0005783,GO:0005789,GO:0006810,GO:0006839,GO:0006996,GO:0007005,GO:0007006,GO:0008150,GO:0009966,GO:0009968,GO:0009987,GO:0010639,GO:0010646,GO:0010648,GO:0010821,GO:0010823,GO:0010941,GO:0012505,GO:0016020,GO:0016043,GO:0023051,GO:0023057,GO:0031090,GO:0031966,GO:0031967,GO:0031975,GO:0031984,GO:0032879,GO:0033043,GO:0042175,GO:0042981,GO:0043066,GO:0043067,GO:0043069,GO:0043226,GO:0043227,GO:0043229,GO:0043231,GO:0044422,GO:0044424,GO:0044425,GO:0044429,GO:0044432,GO:0044444,GO:0044446,GO:0044464,GO:0046902,GO:0048519,GO:0048523,GO:0048583,GO:0048585,GO:0050789,GO:0050794,GO:0051049,GO:0051051,GO:0051128,GO:0051129,GO:0051179,GO:0051234,GO:0060548,GO:0061024,GO:0065007,GO:0065008,GO:0071840,GO:0090559,GO:0098827,GO:1901028,GO:1901029,GO:2001233,GO:2001234
HiC_scaffold_6	GeneMark.hmm3	intron	49849339	49850845	.	-	2	ID=g15842.t3.intron1;Parent=g15842.t3
HiC_scaffold_6	AUGUSTUS	intron	49849339	49850845	1.0	-	.	ID=g15842.t1.intron1;Parent=g15842.t1
HiC_scaffold_6	AUGUSTUS	intron	49849339	49850845	1.0	-	.	ID=g15842.t2.intron1;Parent=g15842.t2
HiC_scaffold_6	AUGUSTUS	exon	49850846	49850933	.	-	.	ID=g15842.t1.exon2;Parent=g15842.t1
HiC_scaffold_6	AUGUSTUS	exon	49850846	49850933	.	-	.	ID=g15842.t2.exon2;Parent=g15842.t2
HiC_scaffold_6	GeneMark.hmm3	CDS	49850846	49850933	.	-	2	ID=g15842.t3.CDS2;Parent=g15842.t3
HiC_scaffold_6	GeneMark.hmm3	exon	49850846	49850933	.	-	2	ID=g15842.t3.exon2;Parent=g15842.t3
HiC_scaffold_6	AUGUSTUS	CDS	49850846	49850933	1.0	-	2	ID=g15842.t1.CDS2;Parent=g15842.t1
HiC_scaffold_6	AUGUSTUS	CDS	49850846	49850933	1.0	-	2	ID=g15842.t2.CDS2;Parent=g15842.t2
HiC_scaffold_6	GeneMark.hmm3	intron	49850934	49852668	.	-	1	ID=g15842.t3.intron2;Parent=g15842.t3
HiC_scaffold_6	AUGUSTUS	intron	49850934	49852668	1.0	-	.	ID=g15842.t1.intron2;Parent=g15842.t1
HiC_scaffold_6	AUGUSTUS	intron	49850934	49852668	1.0	-	.	ID=g15842.t2.intron2;Parent=g15842.t2
HiC_scaffold_6	AUGUSTUS	exon	49852669	49852770	.	-	.	ID=g15842.t1.exon3;Parent=g15842.t1
HiC_scaffold_6	AUGUSTUS	exon	49852669	49852770	.	-	.	ID=g15842.t2.exon3;Parent=g15842.t2
HiC_scaffold_6	GeneMark.hmm3	CDS	49852669	49852770	.	-	2	ID=g15842.t3.CDS3;Parent=g15842.t3
HiC_scaffold_6	GeneMark.hmm3	exon	49852669	49852770	.	-	2	ID=g15842.t3.exon3;Parent=g15842.t3
HiC_scaffold_6	AUGUSTUS	CDS	49852669	49852770	1.0	-	2	ID=g15842.t1.CDS3;Parent=g15842.t1
HiC_scaffold_6	AUGUSTUS	CDS	49852669	49852770	1.0	-	2	ID=g15842.t2.CDS3;Parent=g15842.t2
HiC_scaffold_6	GeneMark.hmm3	intron	49852771	49857372	.	-	1	ID=g15842.t3.intron3;Parent=g15842.t3
HiC_scaffold_6	AUGUSTUS	intron	49852771	49857372	1.0	-	.	ID=g15842.t1.intron3;Parent=g15842.t1
HiC_scaffold_6	AUGUSTUS	intron	49852771	49857372	1.0	-	.	ID=g15842.t2.intron3;Parent=g15842.t2
HiC_scaffold_6	AUGUSTUS	exon	49857373	49857464	.	-	.	ID=g15842.t1.exon4;Parent=g15842.t1
HiC_scaffold_6	AUGUSTUS	exon	49857373	49857464	.	-	.	ID=g15842.t2.exon4;Parent=g15842.t2
HiC_scaffold_6	GeneMark.hmm3	CDS	49857373	49857464	.	-	1	ID=g15842.t3.CDS4;Parent=g15842.t3
HiC_scaffold_6	GeneMark.hmm3	exon	49857373	49857464	.	-	1	ID=g15842.t3.exon4;Parent=g15842.t3
HiC_scaffold_6	AUGUSTUS	CDS	49857373	49857464	1.0	-	1	ID=g15842.t1.CDS4;Parent=g15842.t1
HiC_scaffold_6	AUGUSTUS	CDS	49857373	49857464	1.0	-	1	ID=g15842.t2.CDS4;Parent=g15842.t2
HiC_scaffold_6	AUGUSTUS	intron	49857465	49860357	1.0	-	.	ID=g15842.t1.intron4;Parent=g15842.t1
HiC_scaffold_6	GeneMark.hmm3	intron	49857465	49860767	.	-	2	ID=g15842.t3.intron4;Parent=g15842.t3
HiC_scaffold_6	AUGUSTUS	intron	49857465	49860767	1.0	-	.	ID=g15842.t2.intron4;Parent=g15842.t2
HiC_scaffold_6	AUGUSTUS	exon	49860358	49860425	.	-	.	ID=g15842.t1.exon5;Parent=g15842.t1
HiC_scaffold_6	AUGUSTUS	CDS	49860358	49860425	0.72	-	0	ID=g15842.t1.CDS5;Parent=g15842.t1
HiC_scaffold_6	AUGUSTUS	intron	49860426	49860698	0.62	-	.	ID=g15842.t1.intron5;Parent=g15842.t1
HiC_scaffold_6	AUGUSTUS	exon	49860699	49860878	.	-	.	ID=g15842.t1.exon6;Parent=g15842.t1
HiC_scaffold_6	AUGUSTUS	CDS	49860699	49860878	0.64	-	0	ID=g15842.t1.CDS6;Parent=g15842.t1
HiC_scaffold_6	AUGUSTUS	exon	49860768	49861100	.	-	.	ID=g15842.t2.exon5;Parent=g15842.t2
HiC_scaffold_6	AUGUSTUS	CDS	49860768	49861100	0.52	-	1	ID=g15842.t2.CDS5;Parent=g15842.t2
HiC_scaffold_6	GeneMark.hmm3	CDS	49860768	49861185	.	-	2	ID=g15842.t3.CDS5;Parent=g15842.t3
HiC_scaffold_6	GeneMark.hmm3	exon	49860768	49861185	.	-	2	ID=g15842.t3.exon5;Parent=g15842.t3
HiC_scaffold_6	AUGUSTUS	start_codon	49860876	49860878	.	-	0	ID=g15842.t1.start1;Parent=g15842.t1
HiC_scaffold_6	AUGUSTUS	intron	49861101	49868844	0.36	-	.	ID=g15842.t2.intron5;Parent=g15842.t2
HiC_scaffold_6	GeneMark.hmm3	intron	49861186	49861317	.	-	1	ID=g15842.t3.intron5;Parent=g15842.t3
HiC_scaffold_6	GeneMark.hmm3	CDS	49861318	49861399	.	-	0	ID=g15842.t3.CDS6;Parent=g15842.t3
HiC_scaffold_6	GeneMark.hmm3	exon	49861318	49861399	.	-	0	ID=g15842.t3.exon6;Parent=g15842.t3
HiC_scaffold_6	GeneMark.hmm3	intron	49861400	49863863	.	-	0	ID=g15842.t3.intron6;Parent=g15842.t3
HiC_scaffold_6	GeneMark.hmm3	CDS	49863864	49863905	.	-	0	ID=g15842.t3.CDS7;Parent=g15842.t3
HiC_scaffold_6	GeneMark.hmm3	exon	49863864	49863905	.	-	0	ID=g15842.t3.exon7;Parent=g15842.t3
HiC_scaffold_6	GeneMark.hmm3	start_codon	49863903	49863905	.	-	0	ID=g15842.t3.start1;Parent=g15842.t3
HiC_scaffold_6	AUGUSTUS	exon	49868845	49869166	.	-	.	ID=g15842.t2.exon6;Parent=g15842.t2
HiC_scaffold_6	AUGUSTUS	CDS	49868845	49869166	0.88	-	2	ID=g15842.t2.CDS6;Parent=g15842.t2
HiC_scaffold_6	AUGUSTUS	intron	49869167	49883507	0.41	-	.	ID=g15842.t2.intron6;Parent=g15842.t2
HiC_scaffold_6	AUGUSTUS	exon	49883508	49883640	.	-	.	ID=g15842.t2.exon7;Parent=g15842.t2
HiC_scaffold_6	AUGUSTUS	CDS	49883508	49883640	0.45	-	0	ID=g15842.t2.CDS7;Parent=g15842.t2
HiC_scaffold_6	AUGUSTUS	start_codon	49883638	49883640	.	-	0	ID=g15842.t2.start1;Parent=g15842.t2
HiC_scaffold_6	AUGUSTUS	start_codon	49949601	49949603	.	+	0	ID=g15843.t1.start1;Parent=g15843.t1
HiC_scaffold_6	AUGUSTUS	exon	49949601	49949720	.	+	.	ID=g15843.t1.exon1;Parent=g15843.t1
HiC_scaffold_6	AUGUSTUS	CDS	49949601	49949720	1.0	+	0	ID=g15843.t1.CDS1;Parent=g15843.t1
HiC_scaffold_6	AUGUSTUS	gene	49949601	50026415	.	+	.	ID=g15843
HiC_scaffold_6	AUGUSTUS	mRNA	49949601	50026415	1.0	+	.	ID=g15843.t1;Parent=g15843;em_target=9402.XP_006926502.1;em_score=842.7;em_evalue=1.1e-256;em_tcov=.;em_OGs=KOG1608@1|root,KOG1608@2759|Eukaryota,38D1J@33154|Opisthokonta,3BBVM@33208|Metazoa,3E46H@33213|Bilateria,48QV4@7711|Chordata,48XK0@7742|Vertebrata,3JARP@40674|Mammalia,4KZPM@9397|Chiroptera;em_COG_cat=U;em_desc=membrane protein 2;em_max_annot_lvl=33208|Metazoa;em_Preferred_name=TRAM2;em_PFAMs=TRAM1,TRAM_LAG1_CLN8;em_GOs=GO:0006996,GO:0007029,GO:0008104,GO:0008150,GO:0008152,GO:0009058,GO:0009987,GO:0010256,GO:0016043,GO:0032963,GO:0032964,GO:0033036,GO:0033365,GO:0034613,GO:0045048,GO:0045184,GO:0051179,GO:0051205,GO:0051234,GO:0051641,GO:0061024,GO:0070727,GO:0071840,GO:0072657,GO:0090150
HiC_scaffold_6	AUGUSTUS	intron	49949721	49991279	1.0	+	.	ID=g15843.t1.intron1;Parent=g15843.t1
HiC_scaffold_6	AUGUSTUS	exon	49991280	49991343	.	+	.	ID=g15843.t1.exon2;Parent=g15843.t1
HiC_scaffold_6	AUGUSTUS	CDS	49991280	49991343	1.0	+	0	ID=g15843.t1.CDS2;Parent=g15843.t1
HiC_scaffold_6	AUGUSTUS	intron	49991344	50012653	1.0	+	.	ID=g15843.t1.intron2;Parent=g15843.t1
HiC_scaffold_6	AUGUSTUS	exon	50012654	50012763	.	+	.	ID=g15843.t1.exon3;Parent=g15843.t1
HiC_scaffold_6	AUGUSTUS	CDS	50012654	50012763	1.0	+	2	ID=g15843.t1.CDS3;Parent=g15843.t1
HiC_scaffold_6	AUGUSTUS	intron	50012764	50013270	1.0	+	.	ID=g15843.t1.intron3;Parent=g15843.t1
HiC_scaffold_6	AUGUSTUS	exon	50013271	50013387	.	+	.	ID=g15843.t1.exon4;Parent=g15843.t1
HiC_scaffold_6	AUGUSTUS	CDS	50013271	50013387	1.0	+	0	ID=g15843.t1.CDS4;Parent=g15843.t1
HiC_scaffold_6	AUGUSTUS	intron	50013388	50019388	1.0	+	.	ID=g15843.t1.intron4;Parent=g15843.t1
HiC_scaffold_6	AUGUSTUS	exon	50019389	50019447	.	+	.	ID=g15843.t1.exon5;Parent=g15843.t1
HiC_scaffold_6	AUGUSTUS	CDS	50019389	50019447	1.0	+	0	ID=g15843.t1.CDS5;Parent=g15843.t1
HiC_scaffold_6	AUGUSTUS	intron	50019448	50020596	1.0	+	.	ID=g15843.t1.intron5;Parent=g15843.t1
HiC_scaffold_6	AUGUSTUS	exon	50020597	50020681	.	+	.	ID=g15843.t1.exon6;Parent=g15843.t1
HiC_scaffold_6	AUGUSTUS	CDS	50020597	50020681	1.0	+	1	ID=g15843.t1.CDS6;Parent=g15843.t1
HiC_scaffold_6	AUGUSTUS	intron	50020682	50021223	1.0	+	.	ID=g15843.t1.intron6;Parent=g15843.t1
HiC_scaffold_6	AUGUSTUS	exon	50021224	50021294	.	+	.	ID=g15843.t1.exon7;Parent=g15843.t1
HiC_scaffold_6	AUGUSTUS	CDS	50021224	50021294	1.0	+	0	ID=g15843.t1.CDS7;Parent=g15843.t1
HiC_scaffold_6	AUGUSTUS	intron	50021295	50023850	1.0	+	.	ID=g15843.t1.intron7;Parent=g15843.t1
HiC_scaffold_6	AUGUSTUS	exon	50023851	50023955	.	+	.	ID=g15843.t1.exon8;Parent=g15843.t1
HiC_scaffold_6	AUGUSTUS	CDS	50023851	50023955	1.0	+	1	ID=g15843.t1.CDS8;Parent=g15843.t1
HiC_scaffold_6	AUGUSTUS	intron	50023956	50024240	1.0	+	.	ID=g15843.t1.intron8;Parent=g15843.t1
HiC_scaffold_6	AUGUSTUS	exon	50024241	50024384	.	+	.	ID=g15843.t1.exon9;Parent=g15843.t1
HiC_scaffold_6	AUGUSTUS	CDS	50024241	50024384	1.0	+	1	ID=g15843.t1.CDS9;Parent=g15843.t1
HiC_scaffold_6	AUGUSTUS	intron	50024385	50025246	1.0	+	.	ID=g15843.t1.intron9;Parent=g15843.t1
HiC_scaffold_6	AUGUSTUS	exon	50025247	50025410	.	+	.	ID=g15843.t1.exon10;Parent=g15843.t1
HiC_scaffold_6	AUGUSTUS	CDS	50025247	50025410	1.0	+	1	ID=g15843.t1.CDS10;Parent=g15843.t1
HiC_scaffold_6	AUGUSTUS	intron	50025411	50026341	1.0	+	.	ID=g15843.t1.intron10;Parent=g15843.t1
HiC_scaffold_6	AUGUSTUS	exon	50026342	50026415	.	+	.	ID=g15843.t1.exon11;Parent=g15843.t1
HiC_scaffold_6	AUGUSTUS	CDS	50026342	50026415	1.0	+	2	ID=g15843.t1.CDS11;Parent=g15843.t1
HiC_scaffold_6	AUGUSTUS	stop_codon	50026413	50026415	.	+	0	ID=g15843.t1.stop1;Parent=g15843.t1
HiC_scaffold_6	AUGUSTUS	stop_codon	50035728	50035730	.	-	0	ID=g15844.t1.stop1;Parent=g15844.t1
HiC_scaffold_6	AUGUSTUS	exon	50035728	50035799	.	-	.	ID=g15844.t1.exon1;Parent=g15844.t1
HiC_scaffold_6	AUGUSTUS	CDS	50035728	50035799	1.0	-	0	ID=g15844.t1.CDS1;Parent=g15844.t1
HiC_scaffold_6	AUGUSTUS	gene	50035728	50094949	.	-	.	ID=g15844
HiC_scaffold_6	AUGUSTUS	mRNA	50035728	50094949	1.0	-	.	ID=g15844.t1;Parent=g15844;em_target=9668.ENSMPUP00000008895;em_score=1568.9;em_evalue=0.0;em_tcov=.;em_OGs=KOG0043@1|root,KOG0043@2759|Eukaryota,38HQ9@33154|Opisthokonta,3BDJP@33208|Metazoa,3CRMY@33213|Bilateria,484H0@7711|Chordata,493CG@7742|Vertebrata,3JC6S@40674|Mammalia,3EJKP@33554|Carnivora;em_COG_cat=S;em_desc=EF-hand domain (C-terminal) containing 1;em_max_annot_lvl=33208|Metazoa;em_Preferred_name=EFHC1;em_PFAMs=DUF1126;em_GOs=GO:0000226,GO:0000278,GO:0000281,GO:0000910,GO:0000922,GO:0003674,GO:0005488,GO:0005515,GO:0005575,GO:0005622,GO:0005623,GO:0005737,GO:0005813,GO:0005815,GO:0005819,GO:0005856,GO:0005929,GO:0005930,GO:0006873,GO:0006874,GO:0006875,GO:0006928,GO:0006996,GO:0007010,GO:0007017,GO:0007049,GO:0007051,GO:0007052,GO:0007275,GO:0007399,GO:0007417,GO:0007420,GO:0008022,GO:0008092,GO:0008150,GO:0009987,GO:0010941,GO:0010942,GO:0015630,GO:0015631,GO:0016043,GO:0016477,GO:0019725,GO:0021537,GO:0021543,GO:0021795,GO:0021885,GO:0021987,GO:0022029,GO:0022402,GO:0030003,GO:0030900,GO:0032501,GO:0032502,GO:0032838,GO:0036477,GO:0040011,GO:0042592,GO:0042981,GO:0042995,GO:0043014,GO:0043025,GO:0043065,GO:0043067,GO:0043068,GO:0043226,GO:0043228,GO:0043229,GO:0043232,GO:0044297,GO:0044422,GO:0044424,GO:0044430,GO:0044441,GO:0044444,GO:0044446,GO:0044463,GO:0044464,GO:0048513,GO:0048518,GO:0048522,GO:0048731,GO:0048856,GO:0048870,GO:0048878,GO:0050789,GO:0050794,GO:0050801,GO:0051179,GO:0051301,GO:0051302,GO:0051674,GO:0055065,GO:0055074,GO:0055080,GO:0055082,GO:0060322,GO:0061640,GO:0065007,GO:0065008,GO:0071840,GO:0072503,GO:0072507,GO:0072686,GO:0097014,GO:0097458,GO:0098771,GO:0099568,GO:0120025,GO:0120038,GO:1902850,GO:1903047
HiC_scaffold_6	AUGUSTUS	intron	50035800	50037156	1.0	-	.	ID=g15844.t1.intron1;Parent=g15844.t1
HiC_scaffold_6	AUGUSTUS	exon	50037157	50037367	.	-	.	ID=g15844.t1.exon2;Parent=g15844.t1
HiC_scaffold_6	AUGUSTUS	CDS	50037157	50037367	1.0	-	1	ID=g15844.t1.CDS2;Parent=g15844.t1
HiC_scaffold_6	AUGUSTUS	intron	50037368	50039944	1.0	-	.	ID=g15844.t1.intron2;Parent=g15844.t1
HiC_scaffold_6	AUGUSTUS	exon	50039945	50040088	.	-	.	ID=g15844.t1.exon3;Parent=g15844.t1
HiC_scaffold_6	AUGUSTUS	CDS	50039945	50040088	1.0	-	1	ID=g15844.t1.CDS3;Parent=g15844.t1
HiC_scaffold_6	AUGUSTUS	intron	50040089	50059214	1.0	-	.	ID=g15844.t1.intron3;Parent=g15844.t1
HiC_scaffold_6	AUGUSTUS	exon	50059215	50059362	.	-	.	ID=g15844.t1.exon4;Parent=g15844.t1
HiC_scaffold_6	AUGUSTUS	CDS	50059215	50059362	1.0	-	2	ID=g15844.t1.CDS4;Parent=g15844.t1
HiC_scaffold_6	AUGUSTUS	intron	50059363	50059748	1.0	-	.	ID=g15844.t1.intron4;Parent=g15844.t1
HiC_scaffold_6	AUGUSTUS	exon	50059749	50059962	.	-	.	ID=g15844.t1.exon5;Parent=g15844.t1
HiC_scaffold_6	AUGUSTUS	CDS	50059749	50059962	1.0	-	0	ID=g15844.t1.CDS5;Parent=g15844.t1
HiC_scaffold_6	AUGUSTUS	intron	50059963	50064066	1.0	-	.	ID=g15844.t1.intron5;Parent=g15844.t1
HiC_scaffold_6	AUGUSTUS	exon	50064067	50064207	.	-	.	ID=g15844.t1.exon6;Parent=g15844.t1
HiC_scaffold_6	AUGUSTUS	CDS	50064067	50064207	1.0	-	0	ID=g15844.t1.CDS6;Parent=g15844.t1
HiC_scaffold_6	AUGUSTUS	intron	50064208	50068090	1.0	-	.	ID=g15844.t1.intron6;Parent=g15844.t1
HiC_scaffold_6	AUGUSTUS	exon	50068091	50068311	.	-	.	ID=g15844.t1.exon7;Parent=g15844.t1
HiC_scaffold_6	AUGUSTUS	CDS	50068091	50068311	1.0	-	2	ID=g15844.t1.CDS7;Parent=g15844.t1
HiC_scaffold_6	AUGUSTUS	intron	50068312	50073809	1.0	-	.	ID=g15844.t1.intron7;Parent=g15844.t1
HiC_scaffold_6	AUGUSTUS	exon	50073810	50074002	.	-	.	ID=g15844.t1.exon8;Parent=g15844.t1
HiC_scaffold_6	AUGUSTUS	CDS	50073810	50074002	1.0	-	0	ID=g15844.t1.CDS8;Parent=g15844.t1
HiC_scaffold_6	AUGUSTUS	intron	50074003	50078340	1.0	-	.	ID=g15844.t1.intron8;Parent=g15844.t1
HiC_scaffold_6	AUGUSTUS	exon	50078341	50078490	.	-	.	ID=g15844.t1.exon9;Parent=g15844.t1
HiC_scaffold_6	AUGUSTUS	CDS	50078341	50078490	1.0	-	0	ID=g15844.t1.CDS9;Parent=g15844.t1
HiC_scaffold_6	AUGUSTUS	intron	50078491	50082394	1.0	-	.	ID=g15844.t1.intron9;Parent=g15844.t1
HiC_scaffold_6	AUGUSTUS	exon	50082395	50082682	.	-	.	ID=g15844.t1.exon10;Parent=g15844.t1
HiC_scaffold_6	AUGUSTUS	CDS	50082395	50082682	1.0	-	0	ID=g15844.t1.CDS10;Parent=g15844.t1
HiC_scaffold_6	AUGUSTUS	intron	50082683	50085906	1.0	-	.	ID=g15844.t1.intron10;Parent=g15844.t1
HiC_scaffold_6	AUGUSTUS	exon	50085907	50086128	.	-	.	ID=g15844.t1.exon11;Parent=g15844.t1
HiC_scaffold_6	AUGUSTUS	CDS	50085907	50086128	1.0	-	0	ID=g15844.t1.CDS11;Parent=g15844.t1
HiC_scaffold_6	AUGUSTUS	intron	50086129	50094886	1.0	-	.	ID=g15844.t1.intron11;Parent=g15844.t1
HiC_scaffold_6	AUGUSTUS	exon	50094887	50094949	.	-	.	ID=g15844.t1.exon12;Parent=g15844.t1
HiC_scaffold_6	AUGUSTUS	CDS	50094887	50094949	1.0	-	0	ID=g15844.t1.CDS12;Parent=g15844.t1
HiC_scaffold_6	AUGUSTUS	start_codon	50094947	50094949	.	-	0	ID=g15844.t1.start1;Parent=g15844.t1
HiC_scaffold_6	AUGUSTUS	stop_codon	50106693	50106695	.	-	0	ID=g15845.t1.stop1;Parent=g15845.t1
HiC_scaffold_6	gmst	stop_codon	50106693	50106695	123.266879	-	0	ID=g15845.t2.stop1;Parent=g15845.t2
HiC_scaffold_6	AUGUSTUS	exon	50106693	50107757	.	-	.	ID=g15845.t1.exon1;Parent=g15845.t1
HiC_scaffold_6	AUGUSTUS	mRNA	50106693	50107757	1.0	-	.	ID=g15845.t1;Parent=g15845;em_target=9707.XP_004410756.1;em_score=811.4;em_evalue=4.1e-247;em_tcov=.;em_OGs=COG1272@1|root,KOG0748@2759|Eukaryota,38DBF@33154|Opisthokonta,3BB93@33208|Metazoa,3CS33@33213|Bilateria,48270@7711|Chordata,4901R@7742|Vertebrata,3J3ZV@40674|Mammalia,3ETVX@33554|Carnivora;em_COG_cat=T;em_desc=Progestin and adipoQ receptor family member;em_max_annot_lvl=33208|Metazoa;em_Preferred_name=PAQR8;em_PFAMs=HlyIII;em_GOs=GO:0003674,GO:0003707,GO:0005488,GO:0005496,GO:0005575,GO:0005622,GO:0005623,GO:0005737,GO:0005794,GO:0005886,GO:0007154,GO:0007165,GO:0008150,GO:0008289,GO:0009719,GO:0009725,GO:0009755,GO:0009987,GO:0010033,GO:0012505,GO:0014070,GO:0016020,GO:0023052,GO:0032870,GO:0033993,GO:0038023,GO:0042221,GO:0043226,GO:0043227,GO:0043229,GO:0043231,GO:0043401,GO:0044424,GO:0044444,GO:0044464,GO:0048545,GO:0050789,GO:0050794,GO:0050896,GO:0051716,GO:0060089,GO:0065007,GO:0070887,GO:0071310,GO:0071383,GO:0071396,GO:0071407,GO:0071495,GO:0071944,GO:0097159
HiC_scaffold_6	AUGUSTUS	CDS	50106693	50107757	1.0	-	0	ID=g15845.t1.CDS1;Parent=g15845.t1
HiC_scaffold_6	gmst	CDS	50106693	50107781	123.266879	-	0	ID=g15845.t2.CDS1;Parent=g15845.t2
HiC_scaffold_6	gmst	exon	50106693	50107781	123.266879	-	0	ID=g15845.t2.exon1;Parent=g15845.t2
HiC_scaffold_6	AUGUSTUS	gene	50106693	50110970	.	-	.	ID=g15845
HiC_scaffold_6	gmst	mRNA	50106693	50110970	.	-	.	ID=g15845.t2;Parent=g15845;em_target=9668.ENSMPUP00000008903;em_score=823.5;em_evalue=1.2e-250;em_tcov=.;em_OGs=COG1272@1|root,KOG0748@2759|Eukaryota,38DBF@33154|Opisthokonta,3BB93@33208|Metazoa,3CS33@33213|Bilateria,48270@7711|Chordata,4901R@7742|Vertebrata,3J3ZV@40674|Mammalia,3ETVX@33554|Carnivora;em_COG_cat=T;em_desc=Progestin and adipoQ receptor family member;em_max_annot_lvl=33208|Metazoa;em_Preferred_name=PAQR8;em_PFAMs=HlyIII;em_GOs=GO:0003674,GO:0003707,GO:0005488,GO:0005496,GO:0005575,GO:0005622,GO:0005623,GO:0005737,GO:0005794,GO:0005886,GO:0007154,GO:0007165,GO:0008150,GO:0008289,GO:0009719,GO:0009725,GO:0009755,GO:0009987,GO:0010033,GO:0012505,GO:0014070,GO:0016020,GO:0023052,GO:0032870,GO:0033993,GO:0038023,GO:0042221,GO:0043226,GO:0043227,GO:0043229,GO:0043231,GO:0043401,GO:0044424,GO:0044444,GO:0044464,GO:0048545,GO:0050789,GO:0050794,GO:0050896,GO:0051716,GO:0060089,GO:0065007,GO:0070887,GO:0071310,GO:0071383,GO:0071396,GO:0071407,GO:0071495,GO:0071944,GO:0097159
HiC_scaffold_6	AUGUSTUS	start_codon	50107755	50107757	.	-	0	ID=g15845.t1.start1;Parent=g15845.t1
HiC_scaffold_6	gmst	intron	50107782	50110886	123.266879	-	0	ID=g15845.t2.intron1;Parent=g15845.t2
HiC_scaffold_6	gmst	CDS	50110887	50110970	123.266879	-	0	ID=g15845.t2.CDS2;Parent=g15845.t2
HiC_scaffold_6	gmst	exon	50110887	50110970	123.266879	-	0	ID=g15845.t2.exon2;Parent=g15845.t2
HiC_scaffold_6	gmst	start_codon	50110968	50110970	123.266879	-	0	ID=g15845.t2.start1;Parent=g15845.t2
HiC_scaffold_6	AUGUSTUS	start_codon	50217216	50217218	.	+	0	ID=g15846.t1.start1;Parent=g15846.t1
HiC_scaffold_6	AUGUSTUS	exon	50217216	50217293	.	+	.	ID=g15846.t1.exon1;Parent=g15846.t1
HiC_scaffold_6	AUGUSTUS	CDS	50217216	50217293	1.0	+	0	ID=g15846.t1.CDS1;Parent=g15846.t1
HiC_scaffold_6	AUGUSTUS	gene	50217216	50237637	.	+	.	ID=g15846
HiC_scaffold_6	AUGUSTUS	mRNA	50217216	50237637	1.0	+	.	ID=g15846.t1;Parent=g15846;em_target=9668.ENSMPUP00000008913;em_score=1788.7;em_evalue=0.0;em_tcov=.;em_OGs=COG1241@1|root,KOG0479@2759|Eukaryota,38CI6@33154|Opisthokonta,3BD1Z@33208|Metazoa,3CU0S@33213|Bilateria,48BI0@7711|Chordata,495U3@7742|Vertebrata,3J8VU@40674|Mammalia,3EKSI@33554|Carnivora;em_COG_cat=L;em_desc=Minichromosome maintenance complex component 3;em_max_annot_lvl=33208|Metazoa;em_Preferred_name=MCM3;em_EC=3.6.4.12;em_KEGG_ko=ko:K02541;em_KEGG_Pathway=ko03030,ko04110,ko04111,ko04113,map03030,map04110,map04111,map04113;em_KEGG_Module=M00285;em_BRITE=ko00000,ko00001,ko00002,ko01000,ko03032,ko03036;em_PFAMs=MCM,MCM_N,MCM_OB;em_GOs=GO:0000082,GO:0000228,GO:0000278,GO:0000428,GO:0000793,GO:0003674,GO:0003676,GO:0003677,GO:0003682,GO:0005488,GO:0005575,GO:0005622,GO:0005623,GO:0005634,GO:0005654,GO:0005657,GO:0005658,GO:0005694,GO:0005737,GO:0005813,GO:0005815,GO:0005856,GO:0006139,GO:0006259,GO:0006260,GO:0006261,GO:0006270,GO:0006725,GO:0006807,GO:0007049,GO:0007275,GO:0007399,GO:0007405,GO:0007417,GO:0007420,GO:0008150,GO:0008152,GO:0008283,GO:0009058,GO:0009059,GO:0009987,GO:0015630,GO:0016319,GO:0022008,GO:0022402,GO:0030154,GO:0030880,GO:0030894,GO:0031974,GO:0031981,GO:0032501,GO:0032502,GO:0032991,GO:0032993,GO:0034641,GO:0034645,GO:0042555,GO:0043170,GO:0043226,GO:0043227,GO:0043228,GO:0043229,GO:0043231,GO:0043232,GO:0043233,GO:0043596,GO:0043601,GO:0044237,GO:0044238,GO:0044249,GO:0044260,GO:0044422,GO:0044424,GO:0044427,GO:0044428,GO:0044430,GO:0044444,GO:0044446,GO:0044454,GO:0044464,GO:0044770,GO:0044772,GO:0044843,GO:0045120,GO:0046483,GO:0048471,GO:0048513,GO:0048699,GO:0048731,GO:0048856,GO:0048869,GO:0055029,GO:0060322,GO:0061351,GO:0061695,GO:0070013,GO:0071704,GO:0072089,GO:0090304,GO:0097159,GO:1901360,GO:1901363,GO:1901576,GO:1902494,GO:1903047,GO:1990234
HiC_scaffold_6	AUGUSTUS	intron	50217294	50219018	1.0	+	.	ID=g15846.t1.intron1;Parent=g15846.t1
HiC_scaffold_6	AUGUSTUS	exon	50219019	50219131	.	+	.	ID=g15846.t1.exon2;Parent=g15846.t1
HiC_scaffold_6	AUGUSTUS	CDS	50219019	50219131	1.0	+	0	ID=g15846.t1.CDS2;Parent=g15846.t1
HiC_scaffold_6	AUGUSTUS	intron	50219132	50219539	1.0	+	.	ID=g15846.t1.intron2;Parent=g15846.t1
HiC_scaffold_6	AUGUSTUS	exon	50219540	50219748	.	+	.	ID=g15846.t1.exon3;Parent=g15846.t1
HiC_scaffold_6	AUGUSTUS	CDS	50219540	50219748	1.0	+	1	ID=g15846.t1.CDS3;Parent=g15846.t1
HiC_scaffold_6	AUGUSTUS	intron	50219749	50220191	1.0	+	.	ID=g15846.t1.intron3;Parent=g15846.t1
HiC_scaffold_6	AUGUSTUS	exon	50220192	50220322	.	+	.	ID=g15846.t1.exon4;Parent=g15846.t1
HiC_scaffold_6	AUGUSTUS	CDS	50220192	50220322	1.0	+	2	ID=g15846.t1.CDS4;Parent=g15846.t1
HiC_scaffold_6	AUGUSTUS	intron	50220323	50222313	1.0	+	.	ID=g15846.t1.intron4;Parent=g15846.t1
HiC_scaffold_6	AUGUSTUS	exon	50222314	50222552	.	+	.	ID=g15846.t1.exon5;Parent=g15846.t1
HiC_scaffold_6	AUGUSTUS	CDS	50222314	50222552	1.0	+	0	ID=g15846.t1.CDS5;Parent=g15846.t1
HiC_scaffold_6	AUGUSTUS	intron	50222553	50223052	1.0	+	.	ID=g15846.t1.intron5;Parent=g15846.t1
HiC_scaffold_6	AUGUSTUS	exon	50223053	50223161	.	+	.	ID=g15846.t1.exon6;Parent=g15846.t1
HiC_scaffold_6	AUGUSTUS	CDS	50223053	50223161	1.0	+	1	ID=g15846.t1.CDS6;Parent=g15846.t1
HiC_scaffold_6	AUGUSTUS	intron	50223162	50224437	1.0	+	.	ID=g15846.t1.intron6;Parent=g15846.t1
HiC_scaffold_6	AUGUSTUS	exon	50224438	50224591	.	+	.	ID=g15846.t1.exon7;Parent=g15846.t1
HiC_scaffold_6	AUGUSTUS	CDS	50224438	50224591	1.0	+	0	ID=g15846.t1.CDS7;Parent=g15846.t1
HiC_scaffold_6	AUGUSTUS	intron	50224592	50224933	1.0	+	.	ID=g15846.t1.intron7;Parent=g15846.t1
HiC_scaffold_6	AUGUSTUS	exon	50224934	50225065	.	+	.	ID=g15846.t1.exon8;Parent=g15846.t1
HiC_scaffold_6	AUGUSTUS	CDS	50224934	50225065	1.0	+	2	ID=g15846.t1.CDS8;Parent=g15846.t1
HiC_scaffold_6	AUGUSTUS	intron	50225066	50225664	1.0	+	.	ID=g15846.t1.intron8;Parent=g15846.t1
HiC_scaffold_6	AUGUSTUS	exon	50225665	50225873	.	+	.	ID=g15846.t1.exon9;Parent=g15846.t1
HiC_scaffold_6	AUGUSTUS	CDS	50225665	50225873	1.0	+	2	ID=g15846.t1.CDS9;Parent=g15846.t1
HiC_scaffold_6	AUGUSTUS	intron	50225874	50227761	1.0	+	.	ID=g15846.t1.intron9;Parent=g15846.t1
HiC_scaffold_6	AUGUSTUS	exon	50227762	50227936	.	+	.	ID=g15846.t1.exon10;Parent=g15846.t1
HiC_scaffold_6	AUGUSTUS	CDS	50227762	50227936	1.0	+	0	ID=g15846.t1.CDS10;Parent=g15846.t1
HiC_scaffold_6	AUGUSTUS	intron	50227937	50228283	1.0	+	.	ID=g15846.t1.intron10;Parent=g15846.t1
HiC_scaffold_6	AUGUSTUS	exon	50228284	50228410	.	+	.	ID=g15846.t1.exon11;Parent=g15846.t1
HiC_scaffold_6	AUGUSTUS	CDS	50228284	50228410	1.0	+	2	ID=g15846.t1.CDS11;Parent=g15846.t1
HiC_scaffold_6	AUGUSTUS	intron	50228411	50229185	1.0	+	.	ID=g15846.t1.intron11;Parent=g15846.t1
HiC_scaffold_6	AUGUSTUS	exon	50229186	50229336	.	+	.	ID=g15846.t1.exon12;Parent=g15846.t1
HiC_scaffold_6	AUGUSTUS	CDS	50229186	50229336	1.0	+	1	ID=g15846.t1.CDS12;Parent=g15846.t1
HiC_scaffold_6	AUGUSTUS	intron	50229337	50232158	1.0	+	.	ID=g15846.t1.intron12;Parent=g15846.t1
HiC_scaffold_6	AUGUSTUS	exon	50232159	50232299	.	+	.	ID=g15846.t1.exon13;Parent=g15846.t1
HiC_scaffold_6	AUGUSTUS	CDS	50232159	50232299	1.0	+	0	ID=g15846.t1.CDS13;Parent=g15846.t1
HiC_scaffold_6	AUGUSTUS	intron	50232300	50233612	1.0	+	.	ID=g15846.t1.intron13;Parent=g15846.t1
HiC_scaffold_6	AUGUSTUS	exon	50233613	50233716	.	+	.	ID=g15846.t1.exon14;Parent=g15846.t1
HiC_scaffold_6	AUGUSTUS	CDS	50233613	50233716	1.0	+	0	ID=g15846.t1.CDS14;Parent=g15846.t1
HiC_scaffold_6	AUGUSTUS	intron	50233717	50234442	1.0	+	.	ID=g15846.t1.intron14;Parent=g15846.t1
HiC_scaffold_6	AUGUSTUS	exon	50234443	50234528	.	+	.	ID=g15846.t1.exon15;Parent=g15846.t1
HiC_scaffold_6	AUGUSTUS	CDS	50234443	50234528	1.0	+	1	ID=g15846.t1.CDS15;Parent=g15846.t1
HiC_scaffold_6	AUGUSTUS	intron	50234529	50234966	1.0	+	.	ID=g15846.t1.intron15;Parent=g15846.t1
HiC_scaffold_6	AUGUSTUS	exon	50234967	50235036	.	+	.	ID=g15846.t1.exon16;Parent=g15846.t1
HiC_scaffold_6	AUGUSTUS	CDS	50234967	50235036	1.0	+	2	ID=g15846.t1.CDS16;Parent=g15846.t1
HiC_scaffold_6	AUGUSTUS	intron	50235037	50237438	1.0	+	.	ID=g15846.t1.intron16;Parent=g15846.t1
HiC_scaffold_6	AUGUSTUS	exon	50237439	50237637	.	+	.	ID=g15846.t1.exon17;Parent=g15846.t1
HiC_scaffold_6	AUGUSTUS	CDS	50237439	50237637	1.0	+	1	ID=g15846.t1.CDS17;Parent=g15846.t1
HiC_scaffold_6	AUGUSTUS	stop_codon	50237635	50237637	.	+	0	ID=g15846.t1.stop1;Parent=g15846.t1
HiC_scaffold_6	AUGUSTUS	start_codon	50256185	50256187	.	+	0	ID=g15847.t1.start1;Parent=g15847.t1
HiC_scaffold_6	AUGUSTUS	exon	50256185	50256211	.	+	.	ID=g15847.t1.exon1;Parent=g15847.t1
HiC_scaffold_6	AUGUSTUS	CDS	50256185	50256211	1.0	+	0	ID=g15847.t1.CDS1;Parent=g15847.t1
HiC_scaffold_6	AUGUSTUS	gene	50256185	50262382	.	+	.	ID=g15847
HiC_scaffold_6	AUGUSTUS	mRNA	50256185	50262382	1.0	+	.	ID=g15847.t1;Parent=g15847;em_target=9668.ENSMPUP00000008925;em_score=310.0;em_evalue=7.6e-96;em_tcov=.;em_OGs=2BWB7@1|root,2S5A0@2759|Eukaryota,3A19P@33154|Opisthokonta,3BRN6@33208|Metazoa,3D6RX@33213|Bilateria,48E9D@7711|Chordata,49AY1@7742|Vertebrata,3JGRM@40674|Mammalia,3ESPQ@33554|Carnivora;em_COG_cat=S;em_desc=Interleukin 17F;em_max_annot_lvl=33208|Metazoa;em_Preferred_name=IL17F;em_KEGG_ko=ko:K05494;em_KEGG_Pathway=ko04060,ko04657,ko04659,ko05321,map04060,map04657,map04659,map05321;em_BRITE=ko00000,ko00001,ko04052;em_PFAMs=IL17;em_GOs=GO:0001501,GO:0001816,GO:0001817,GO:0001819,GO:0002791,GO:0002793,GO:0003674,GO:0005102,GO:0005125,GO:0005126,GO:0005488,GO:0005515,GO:0005575,GO:0005576,GO:0005615,GO:0006355,GO:0006357,GO:0006807,GO:0007154,GO:0007165,GO:0007166,GO:0007275,GO:0008150,GO:0008152,GO:0009058,GO:0009059,GO:0009888,GO:0009889,GO:0009891,GO:0009893,GO:0009966,GO:0009987,GO:0010033,GO:0010468,GO:0010469,GO:0010556,GO:0010557,GO:0010604,GO:0010628,GO:0010646,GO:0016525,GO:0017015,GO:0019219,GO:0019221,GO:0019222,GO:0019538,GO:0019955,GO:0022603,GO:0023051,GO:0023052,GO:0030545,GO:0031323,GO:0031325,GO:0031326,GO:0031328,GO:0031347,GO:0031349,GO:0032101,GO:0032103,GO:0032501,GO:0032502,GO:0032641,GO:0032645,GO:0032663,GO:0032675,GO:0032677,GO:0032755,GO:0032879,GO:0032880,GO:0034097,GO:0042035,GO:0042089,GO:0042107,GO:0042109,GO:0042221,GO:0042802,GO:0042803,GO:0043170,GO:0044238,GO:0044421,GO:0045076,GO:0045408,GO:0045414,GO:0045423,GO:0045765,GO:0045893,GO:0045935,GO:0045944,GO:0046983,GO:0048018,GO:0048513,GO:0048518,GO:0048519,GO:0048522,GO:0048583,GO:0048584,GO:0048731,GO:0048856,GO:0050707,GO:0050708,GO:0050714,GO:0050715,GO:0050727,GO:0050729,GO:0050789,GO:0050793,GO:0050794,GO:0050896,GO:0051046,GO:0051047,GO:0051049,GO:0051050,GO:0051093,GO:0051171,GO:0051173,GO:0051216,GO:0051222,GO:0051223,GO:0051239,GO:0051240,GO:0051241,GO:0051246,GO:0051252,GO:0051254,GO:0051716,GO:0060255,GO:0061448,GO:0065007,GO:0065009,GO:0070201,GO:0070887,GO:0071310,GO:0071345,GO:0071704,GO:0071706,GO:0080090,GO:0080134,GO:0090087,GO:0090092,GO:0090287,GO:0097396,GO:0097398,GO:0097400,GO:0098772,GO:1900015,GO:1900017,GO:1901342,GO:1901343,GO:1901564,GO:1901566,GO:1901576,GO:1902680,GO:1903506,GO:1903508,GO:1903530,GO:1903532,GO:1903844,GO:1904951,GO:2000026,GO:2000112,GO:2000181,GO:2000778,GO:2001141
HiC_scaffold_6	AUGUSTUS	intron	50256212	50260771	1.0	+	.	ID=g15847.t1.intron1;Parent=g15847.t1
HiC_scaffold_6	GeneMark.hmm3	start_codon	50260727	50260729	.	+	0	ID=g15847.t2.start1;Parent=g15847.t2
HiC_scaffold_6	GeneMark.hmm3	CDS	50260727	50260974	.	+	0	ID=g15847.t2.CDS1;Parent=g15847.t2
HiC_scaffold_6	GeneMark.hmm3	exon	50260727	50260974	.	+	0	ID=g15847.t2.exon1;Parent=g15847.t2
HiC_scaffold_6	GeneMark.hmm3	mRNA	50260727	50262382	.	+	.	ID=g15847.t2;Parent=g15847;em_target=9668.ENSMPUP00000008925;em_score=309.9;em_evalue=9.5e-96;em_tcov=.;em_OGs=2BWB7@1|root,2S5A0@2759|Eukaryota,3A19P@33154|Opisthokonta,3BRN6@33208|Metazoa,3D6RX@33213|Bilateria,48E9D@7711|Chordata,49AY1@7742|Vertebrata,3JGRM@40674|Mammalia,3ESPQ@33554|Carnivora;em_COG_cat=S;em_desc=Interleukin 17F;em_max_annot_lvl=33208|Metazoa;em_Preferred_name=IL17F;em_KEGG_ko=ko:K05494;em_KEGG_Pathway=ko04060,ko04657,ko04659,ko05321,map04060,map04657,map04659,map05321;em_BRITE=ko00000,ko00001,ko04052;em_PFAMs=IL17;em_GOs=GO:0001501,GO:0001816,GO:0001817,GO:0001819,GO:0002791,GO:0002793,GO:0003674,GO:0005102,GO:0005125,GO:0005126,GO:0005488,GO:0005515,GO:0005575,GO:0005576,GO:0005615,GO:0006355,GO:0006357,GO:0006807,GO:0007154,GO:0007165,GO:0007166,GO:0007275,GO:0008150,GO:0008152,GO:0009058,GO:0009059,GO:0009888,GO:0009889,GO:0009891,GO:0009893,GO:0009966,GO:0009987,GO:0010033,GO:0010468,GO:0010469,GO:0010556,GO:0010557,GO:0010604,GO:0010628,GO:0010646,GO:0016525,GO:0017015,GO:0019219,GO:0019221,GO:0019222,GO:0019538,GO:0019955,GO:0022603,GO:0023051,GO:0023052,GO:0030545,GO:0031323,GO:0031325,GO:0031326,GO:0031328,GO:0031347,GO:0031349,GO:0032101,GO:0032103,GO:0032501,GO:0032502,GO:0032641,GO:0032645,GO:0032663,GO:0032675,GO:0032677,GO:0032755,GO:0032879,GO:0032880,GO:0034097,GO:0042035,GO:0042089,GO:0042107,GO:0042109,GO:0042221,GO:0042802,GO:0042803,GO:0043170,GO:0044238,GO:0044421,GO:0045076,GO:0045408,GO:0045414,GO:0045423,GO:0045765,GO:0045893,GO:0045935,GO:0045944,GO:0046983,GO:0048018,GO:0048513,GO:0048518,GO:0048519,GO:0048522,GO:0048583,GO:0048584,GO:0048731,GO:0048856,GO:0050707,GO:0050708,GO:0050714,GO:0050715,GO:0050727,GO:0050729,GO:0050789,GO:0050793,GO:0050794,GO:0050896,GO:0051046,GO:0051047,GO:0051049,GO:0051050,GO:0051093,GO:0051171,GO:0051173,GO:0051216,GO:0051222,GO:0051223,GO:0051239,GO:0051240,GO:0051241,GO:0051246,GO:0051252,GO:0051254,GO:0051716,GO:0060255,GO:0061448,GO:0065007,GO:0065009,GO:0070201,GO:0070887,GO:0071310,GO:0071345,GO:0071704,GO:0071706,GO:0080090,GO:0080134,GO:0090087,GO:0090092,GO:0090287,GO:0097396,GO:0097398,GO:0097400,GO:0098772,GO:1900015,GO:1900017,GO:1901342,GO:1901343,GO:1901564,GO:1901566,GO:1901576,GO:1902680,GO:1903506,GO:1903508,GO:1903530,GO:1903532,GO:1903844,GO:1904951,GO:2000026,GO:2000112,GO:2000181,GO:2000778,GO:2001141
HiC_scaffold_6	AUGUSTUS	exon	50260772	50260974	.	+	.	ID=g15847.t1.exon2;Parent=g15847.t1
HiC_scaffold_6	AUGUSTUS	CDS	50260772	50260974	1.0	+	0	ID=g15847.t1.CDS2;Parent=g15847.t1
HiC_scaffold_6	GeneMark.hmm3	intron	50260975	50262141	.	+	2	ID=g15847.t2.intron1;Parent=g15847.t2
HiC_scaffold_6	AUGUSTUS	intron	50260975	50262141	1.0	+	.	ID=g15847.t1.intron2;Parent=g15847.t1
HiC_scaffold_6	AUGUSTUS	exon	50262142	50262382	.	+	.	ID=g15847.t1.exon3;Parent=g15847.t1
HiC_scaffold_6	GeneMark.hmm3	CDS	50262142	50262382	.	+	1	ID=g15847.t2.CDS2;Parent=g15847.t2
HiC_scaffold_6	GeneMark.hmm3	exon	50262142	50262382	.	+	1	ID=g15847.t2.exon2;Parent=g15847.t2
HiC_scaffold_6	AUGUSTUS	CDS	50262142	50262382	1.0	+	1	ID=g15847.t1.CDS3;Parent=g15847.t1
HiC_scaffold_6	AUGUSTUS	stop_codon	50262380	50262382	.	+	0	ID=g15847.t1.stop1;Parent=g15847.t1
HiC_scaffold_6	GeneMark.hmm3	stop_codon	50262380	50262382	.	+	0	ID=g15847.t2.stop1;Parent=g15847.t2
HiC_scaffold_6	AUGUSTUS	stop_codon	50311768	50311770	.	-	0	ID=g15848.t1.stop1;Parent=g15848.t1
HiC_scaffold_6	AUGUSTUS	exon	50311768	50312005	.	-	.	ID=g15848.t1.exon1;Parent=g15848.t1
HiC_scaffold_6	AUGUSTUS	CDS	50311768	50312005	1.0	-	1	ID=g15848.t1.CDS1;Parent=g15848.t1
HiC_scaffold_6	AUGUSTUS	gene	50311768	50315107	.	-	.	ID=g15848
HiC_scaffold_6	AUGUSTUS	mRNA	50311768	50315107	1.0	-	.	ID=g15848.t1;Parent=g15848;em_target=9668.ENSMPUP00000008930;em_score=337.4;em_evalue=2.7e-104;em_tcov=.;em_OGs=2BWB7@1|root,2S5A0@2759|Eukaryota,3A19P@33154|Opisthokonta,3BPXD@33208|Metazoa,3D6NP@33213|Bilateria,48E3U@7711|Chordata,49B1C@7742|Vertebrata,3JGP3@40674|Mammalia,3EMT3@33554|Carnivora;em_COG_cat=S;em_desc=Interleukin 17A;em_max_annot_lvl=33208|Metazoa;em_Preferred_name=IL17A;em_KEGG_ko=ko:K05489,ko:K05494;em_KEGG_Pathway=ko04060,ko04657,ko04659,ko05321,ko05323,map04060,map04657,map04659,map05321,map05323;em_BRITE=ko00000,ko00001,ko04052;em_PFAMs=IL17;em_GOs=GO:0001101,GO:0001775,GO:0001817,GO:0001819,GO:0002376,GO:0002682,GO:0002684,GO:0002761,GO:0002763,GO:0002791,GO:0002793,GO:0003674,GO:0005102,GO:0005125,GO:0005488,GO:0005515,GO:0005575,GO:0005576,GO:0005615,GO:0005622,GO:0005623,GO:0005737,GO:0005886,GO:0006355,GO:0006357,GO:0006915,GO:0006950,GO:0006952,GO:0006955,GO:0007154,GO:0007165,GO:0007166,GO:0007267,GO:0008150,GO:0008219,GO:0009605,GO:0009607,GO:0009620,GO:0009719,GO:0009725,GO:0009889,GO:0009891,GO:0009893,GO:0009897,GO:0009966,GO:0009986,GO:0009987,GO:0010033,GO:0010243,GO:0010468,GO:0010469,GO:0010556,GO:0010557,GO:0010604,GO:0010628,GO:0010646,GO:0010939,GO:0010940,GO:0010941,GO:0010942,GO:0012501,GO:0014070,GO:0016020,GO:0019219,GO:0019221,GO:0019222,GO:0023051,GO:0023052,GO:0030545,GO:0031323,GO:0031325,GO:0031326,GO:0031328,GO:0031347,GO:0031349,GO:0031960,GO:0032101,GO:0032103,GO:0032667,GO:0032675,GO:0032747,GO:0032755,GO:0032870,GO:0032879,GO:0032880,GO:0033993,GO:0034097,GO:0042221,GO:0043200,GO:0043207,GO:0044421,GO:0044424,GO:0044425,GO:0044459,GO:0044464,GO:0045595,GO:0045597,GO:0045637,GO:0045639,GO:0045670,GO:0045672,GO:0045893,GO:0045935,GO:0045944,GO:0048018,GO:0048518,GO:0048522,GO:0048545,GO:0048583,GO:0048584,GO:0050707,GO:0050708,GO:0050714,GO:0050715,GO:0050727,GO:0050729,GO:0050789,GO:0050793,GO:0050794,GO:0050832,GO:0050896,GO:0051046,GO:0051047,GO:0051049,GO:0051050,GO:0051094,GO:0051171,GO:0051173,GO:0051222,GO:0051223,GO:0051239,GO:0051240,GO:0051252,GO:0051254,GO:0051384,GO:0051704,GO:0051707,GO:0051716,GO:0060255,GO:0065007,GO:0065009,GO:0070201,GO:0070555,GO:0070887,GO:0071310,GO:0071345,GO:0071347,GO:0071383,GO:0071384,GO:0071385,GO:0071396,GO:0071407,GO:0071495,GO:0071944,GO:0072537,GO:0080090,GO:0080134,GO:0090087,GO:0097396,GO:0097398,GO:0097400,GO:0098542,GO:0098552,GO:0098772,GO:1900015,GO:1900017,GO:1901698,GO:1901700,GO:1902105,GO:1902107,GO:1902680,GO:1903506,GO:1903508,GO:1903530,GO:1903532,GO:1903706,GO:1903708,GO:1904951,GO:2000026,GO:2000112,GO:2000778,GO:2001141
HiC_scaffold_6	AUGUSTUS	intron	50312006	50313195	1.0	-	.	ID=g15848.t1.intron1;Parent=g15848.t1
HiC_scaffold_6	AUGUSTUS	exon	50313196	50313392	.	-	.	ID=g15848.t1.exon2;Parent=g15848.t1
HiC_scaffold_6	AUGUSTUS	CDS	50313196	50313392	1.0	-	0	ID=g15848.t1.CDS2;Parent=g15848.t1
HiC_scaffold_6	AUGUSTUS	intron	50313393	50315080	1.0	-	.	ID=g15848.t1.intron2;Parent=g15848.t1
HiC_scaffold_6	AUGUSTUS	exon	50315081	50315107	.	-	.	ID=g15848.t1.exon3;Parent=g15848.t1
HiC_scaffold_6	AUGUSTUS	CDS	50315081	50315107	1.0	-	0	ID=g15848.t1.CDS3;Parent=g15848.t1
HiC_scaffold_6	AUGUSTUS	start_codon	50315105	50315107	.	-	0	ID=g15848.t1.start1;Parent=g15848.t1
HiC_scaffold_6	AUGUSTUS	start_codon	50418999	50419001	.	+	0	ID=g15849.t1.start1;Parent=g15849.t1
HiC_scaffold_6	AUGUSTUS	start_codon	50418999	50419001	.	+	0	ID=g15849.t2.start1;Parent=g15849.t2
HiC_scaffold_6	AUGUSTUS	exon	50418999	50419050	.	+	.	ID=g15849.t1.exon1;Parent=g15849.t1
HiC_scaffold_6	AUGUSTUS	exon	50418999	50419050	.	+	.	ID=g15849.t2.exon1;Parent=g15849.t2
HiC_scaffold_6	AUGUSTUS	CDS	50418999	50419050	1.0	+	0	ID=g15849.t1.CDS1;Parent=g15849.t1
HiC_scaffold_6	AUGUSTUS	CDS	50418999	50419050	1.0	+	0	ID=g15849.t2.CDS1;Parent=g15849.t2
HiC_scaffold_6	AUGUSTUS	mRNA	50418999	50568156	0.76	+	.	ID=g15849.t1;Parent=g15849;em_target=9668.ENSMPUP00000008955;em_score=4290.7;em_evalue=0.0;em_tcov=.;em_OGs=2CMPP@1|root,2QR85@2759|Eukaryota,38BPX@33154|Opisthokonta,3BFJ3@33208|Metazoa,3CXKX@33213|Bilateria,4893Y@7711|Chordata,48ZRE@7742|Vertebrata,3J7R0@40674|Mammalia,3EG90@33554|Carnivora;em_COG_cat=S;em_desc=Polycystic kidney and hepatic disease 1 (autosomal recessive);em_max_annot_lvl=33208|Metazoa;em_Preferred_name=PKHD1;em_KEGG_ko=ko:K19865;em_BRITE=ko00000,ko03036;em_PFAMs=Beta_helix,G8,PA14,TIG;em_GOs=GO:0001655,GO:0001822,GO:0001932,GO:0003674,GO:0005575,GO:0005622,GO:0005623,GO:0005737,GO:0005813,GO:0005815,GO:0005819,GO:0005856,GO:0005886,GO:0005929,GO:0006355,GO:0006873,GO:0006874,GO:0006875,GO:0006996,GO:0007154,GO:0007155,GO:0007165,GO:0007275,GO:0008150,GO:0008284,GO:0009889,GO:0009897,GO:0009966,GO:0009968,GO:0009986,GO:0009987,GO:0010468,GO:0010556,GO:0010564,GO:0010646,GO:0010648,GO:0010824,GO:0010941,GO:0015630,GO:0016020,GO:0016043,GO:0016324,GO:0019219,GO:0019220,GO:0019222,GO:0019725,GO:0022607,GO:0022610,GO:0023051,GO:0023052,GO:0023057,GO:0030003,GO:0030030,GO:0030031,GO:0031224,GO:0031225,GO:0031226,GO:0031233,GO:0031323,GO:0031326,GO:0031362,GO:0031399,GO:0032006,GO:0032088,GO:0032268,GO:0032501,GO:0032502,GO:0032879,GO:0032886,GO:0033043,GO:0036064,GO:0038023,GO:0042127,GO:0042325,GO:0042592,GO:0042981,GO:0042995,GO:0043066,GO:0043067,GO:0043069,GO:0043226,GO:0043228,GO:0043229,GO:0043232,GO:0043408,GO:0043433,GO:0044085,GO:0044092,GO:0044422,GO:0044424,GO:0044425,GO:0044430,GO:0044441,GO:0044444,GO:0044446,GO:0044459,GO:0044463,GO:0044464,GO:0044782,GO:0045177,GO:0046605,GO:0046658,GO:0048471,GO:0048513,GO:0048518,GO:0048519,GO:0048522,GO:0048523,GO:0048583,GO:0048585,GO:0048731,GO:0048856,GO:0048878,GO:0050789,GO:0050794,GO:0050801,GO:0050896,GO:0051090,GO:0051128,GO:0051171,GO:0051174,GO:0051246,GO:0051252,GO:0051270,GO:0051271,GO:0051493,GO:0051716,GO:0051726,GO:0051896,GO:0051898,GO:0055065,GO:0055074,GO:0055080,GO:0055082,GO:0060089,GO:0060255,GO:0060271,GO:0060548,GO:0065007,GO:0065008,GO:0065009,GO:0070372,GO:0070507,GO:0070925,GO:0071840,GO:0071944,GO:0072001,GO:0072503,GO:0072507,GO:0072686,GO:0080090,GO:0098552,GO:0098590,GO:0098609,GO:0098771,GO:0120025,GO:0120031,GO:0120036,GO:0120038,GO:1902531,GO:1902532,GO:1903506,GO:2000112,GO:2001141
HiC_scaffold_6	AUGUSTUS	gene	50418999	50624137	.	+	.	ID=g15849
HiC_scaffold_6	AUGUSTUS	mRNA	50418999	50624137	0.79	+	.	ID=g15849.t2;Parent=g15849;em_target=9668.ENSMPUP00000008955;em_score=5494.7;em_evalue=0.0;em_tcov=.;em_OGs=2CMPP@1|root,2QR85@2759|Eukaryota,38BPX@33154|Opisthokonta,3BFJ3@33208|Metazoa,3CXKX@33213|Bilateria,4893Y@7711|Chordata,48ZRE@7742|Vertebrata,3J7R0@40674|Mammalia,3EG90@33554|Carnivora;em_COG_cat=S;em_desc=Polycystic kidney and hepatic disease 1 (autosomal recessive);em_max_annot_lvl=33208|Metazoa;em_Preferred_name=PKHD1;em_KEGG_ko=ko:K19865;em_BRITE=ko00000,ko03036;em_PFAMs=Beta_helix,G8,PA14,TIG;em_GOs=GO:0001655,GO:0001822,GO:0001932,GO:0003674,GO:0005575,GO:0005622,GO:0005623,GO:0005737,GO:0005813,GO:0005815,GO:0005819,GO:0005856,GO:0005886,GO:0005929,GO:0006355,GO:0006873,GO:0006874,GO:0006875,GO:0006996,GO:0007154,GO:0007155,GO:0007165,GO:0007275,GO:0008150,GO:0008284,GO:0009889,GO:0009897,GO:0009966,GO:0009968,GO:0009986,GO:0009987,GO:0010468,GO:0010556,GO:0010564,GO:0010646,GO:0010648,GO:0010824,GO:0010941,GO:0015630,GO:0016020,GO:0016043,GO:0016324,GO:0019219,GO:0019220,GO:0019222,GO:0019725,GO:0022607,GO:0022610,GO:0023051,GO:0023052,GO:0023057,GO:0030003,GO:0030030,GO:0030031,GO:0031224,GO:0031225,GO:0031226,GO:0031233,GO:0031323,GO:0031326,GO:0031362,GO:0031399,GO:0032006,GO:0032088,GO:0032268,GO:0032501,GO:0032502,GO:0032879,GO:0032886,GO:0033043,GO:0036064,GO:0038023,GO:0042127,GO:0042325,GO:0042592,GO:0042981,GO:0042995,GO:0043066,GO:0043067,GO:0043069,GO:0043226,GO:0043228,GO:0043229,GO:0043232,GO:0043408,GO:0043433,GO:0044085,GO:0044092,GO:0044422,GO:0044424,GO:0044425,GO:0044430,GO:0044441,GO:0044444,GO:0044446,GO:0044459,GO:0044463,GO:0044464,GO:0044782,GO:0045177,GO:0046605,GO:0046658,GO:0048471,GO:0048513,GO:0048518,GO:0048519,GO:0048522,GO:0048523,GO:0048583,GO:0048585,GO:0048731,GO:0048856,GO:0048878,GO:0050789,GO:0050794,GO:0050801,GO:0050896,GO:0051090,GO:0051128,GO:0051171,GO:0051174,GO:0051246,GO:0051252,GO:0051270,GO:0051271,GO:0051493,GO:0051716,GO:0051726,GO:0051896,GO:0051898,GO:0055065,GO:0055074,GO:0055080,GO:0055082,GO:0060089,GO:0060255,GO:0060271,GO:0060548,GO:0065007,GO:0065008,GO:0065009,GO:0070372,GO:0070507,GO:0070925,GO:0071840,GO:0071944,GO:0072001,GO:0072503,GO:0072507,GO:0072686,GO:0080090,GO:0098552,GO:0098590,GO:0098609,GO:0098771,GO:0120025,GO:0120031,GO:0120036,GO:0120038,GO:1902531,GO:1902532,GO:1903506,GO:2000112,GO:2001141
HiC_scaffold_6	AUGUSTUS	intron	50419051	50420713	1.0	+	.	ID=g15849.t1.intron1;Parent=g15849.t1
HiC_scaffold_6	AUGUSTUS	intron	50419051	50420713	1.0	+	.	ID=g15849.t2.intron1;Parent=g15849.t2
HiC_scaffold_6	AUGUSTUS	exon	50420714	50420791	.	+	.	ID=g15849.t1.exon2;Parent=g15849.t1
HiC_scaffold_6	AUGUSTUS	exon	50420714	50420791	.	+	.	ID=g15849.t2.exon2;Parent=g15849.t2
HiC_scaffold_6	AUGUSTUS	CDS	50420714	50420791	1.0	+	2	ID=g15849.t1.CDS2;Parent=g15849.t1
HiC_scaffold_6	AUGUSTUS	CDS	50420714	50420791	1.0	+	2	ID=g15849.t2.CDS2;Parent=g15849.t2
HiC_scaffold_6	AUGUSTUS	intron	50420792	50421415	1.0	+	.	ID=g15849.t1.intron2;Parent=g15849.t1
HiC_scaffold_6	AUGUSTUS	intron	50420792	50421415	1.0	+	.	ID=g15849.t2.intron2;Parent=g15849.t2
HiC_scaffold_6	AUGUSTUS	exon	50421416	50421560	.	+	.	ID=g15849.t1.exon3;Parent=g15849.t1
HiC_scaffold_6	AUGUSTUS	exon	50421416	50421560	.	+	.	ID=g15849.t2.exon3;Parent=g15849.t2
HiC_scaffold_6	AUGUSTUS	CDS	50421416	50421560	1.0	+	2	ID=g15849.t1.CDS3;Parent=g15849.t1
HiC_scaffold_6	AUGUSTUS	CDS	50421416	50421560	1.0	+	2	ID=g15849.t2.CDS3;Parent=g15849.t2
HiC_scaffold_6	AUGUSTUS	intron	50421561	50423960	1.0	+	.	ID=g15849.t1.intron3;Parent=g15849.t1
HiC_scaffold_6	AUGUSTUS	intron	50421561	50423960	1.0	+	.	ID=g15849.t2.intron3;Parent=g15849.t2
HiC_scaffold_6	AUGUSTUS	exon	50423961	50424069	.	+	.	ID=g15849.t1.exon4;Parent=g15849.t1
HiC_scaffold_6	AUGUSTUS	exon	50423961	50424069	.	+	.	ID=g15849.t2.exon4;Parent=g15849.t2
HiC_scaffold_6	AUGUSTUS	CDS	50423961	50424069	1.0	+	1	ID=g15849.t1.CDS4;Parent=g15849.t1
HiC_scaffold_6	AUGUSTUS	CDS	50423961	50424069	1.0	+	1	ID=g15849.t2.CDS4;Parent=g15849.t2
HiC_scaffold_6	AUGUSTUS	intron	50424070	50428417	1.0	+	.	ID=g15849.t1.intron4;Parent=g15849.t1
HiC_scaffold_6	AUGUSTUS	intron	50424070	50428417	1.0	+	.	ID=g15849.t2.intron4;Parent=g15849.t2
HiC_scaffold_6	AUGUSTUS	exon	50428418	50428475	.	+	.	ID=g15849.t1.exon5;Parent=g15849.t1
HiC_scaffold_6	AUGUSTUS	exon	50428418	50428475	.	+	.	ID=g15849.t2.exon5;Parent=g15849.t2
HiC_scaffold_6	AUGUSTUS	CDS	50428418	50428475	1.0	+	0	ID=g15849.t1.CDS5;Parent=g15849.t1
HiC_scaffold_6	AUGUSTUS	CDS	50428418	50428475	1.0	+	0	ID=g15849.t2.CDS5;Parent=g15849.t2
HiC_scaffold_6	AUGUSTUS	intron	50428476	50432032	1.0	+	.	ID=g15849.t1.intron5;Parent=g15849.t1
HiC_scaffold_6	AUGUSTUS	intron	50428476	50432032	1.0	+	.	ID=g15849.t2.intron5;Parent=g15849.t2
HiC_scaffold_6	AUGUSTUS	exon	50432033	50432111	.	+	.	ID=g15849.t1.exon6;Parent=g15849.t1
HiC_scaffold_6	AUGUSTUS	exon	50432033	50432111	.	+	.	ID=g15849.t2.exon6;Parent=g15849.t2
HiC_scaffold_6	AUGUSTUS	CDS	50432033	50432111	1.0	+	2	ID=g15849.t1.CDS6;Parent=g15849.t1
HiC_scaffold_6	AUGUSTUS	CDS	50432033	50432111	1.0	+	2	ID=g15849.t2.CDS6;Parent=g15849.t2
HiC_scaffold_6	AUGUSTUS	intron	50432112	50433393	1.0	+	.	ID=g15849.t1.intron6;Parent=g15849.t1
HiC_scaffold_6	AUGUSTUS	intron	50432112	50433393	1.0	+	.	ID=g15849.t2.intron6;Parent=g15849.t2
HiC_scaffold_6	AUGUSTUS	exon	50433394	50433468	.	+	.	ID=g15849.t1.exon7;Parent=g15849.t1
HiC_scaffold_6	AUGUSTUS	exon	50433394	50433468	.	+	.	ID=g15849.t2.exon7;Parent=g15849.t2
HiC_scaffold_6	AUGUSTUS	CDS	50433394	50433468	1.0	+	1	ID=g15849.t1.CDS7;Parent=g15849.t1
HiC_scaffold_6	AUGUSTUS	CDS	50433394	50433468	1.0	+	1	ID=g15849.t2.CDS7;Parent=g15849.t2
HiC_scaffold_6	AUGUSTUS	intron	50433469	50435811	1.0	+	.	ID=g15849.t1.intron7;Parent=g15849.t1
HiC_scaffold_6	AUGUSTUS	intron	50433469	50435811	1.0	+	.	ID=g15849.t2.intron7;Parent=g15849.t2
HiC_scaffold_6	AUGUSTUS	exon	50435812	50435876	.	+	.	ID=g15849.t1.exon8;Parent=g15849.t1
HiC_scaffold_6	AUGUSTUS	exon	50435812	50435876	.	+	.	ID=g15849.t2.exon8;Parent=g15849.t2
HiC_scaffold_6	AUGUSTUS	CDS	50435812	50435876	1.0	+	1	ID=g15849.t1.CDS8;Parent=g15849.t1
HiC_scaffold_6	AUGUSTUS	CDS	50435812	50435876	1.0	+	1	ID=g15849.t2.CDS8;Parent=g15849.t2
HiC_scaffold_6	AUGUSTUS	intron	50435877	50436391	1.0	+	.	ID=g15849.t1.intron8;Parent=g15849.t1
HiC_scaffold_6	AUGUSTUS	intron	50435877	50436391	1.0	+	.	ID=g15849.t2.intron8;Parent=g15849.t2
HiC_scaffold_6	AUGUSTUS	exon	50436392	50436431	.	+	.	ID=g15849.t1.exon9;Parent=g15849.t1
HiC_scaffold_6	AUGUSTUS	exon	50436392	50436431	.	+	.	ID=g15849.t2.exon9;Parent=g15849.t2
HiC_scaffold_6	AUGUSTUS	CDS	50436392	50436431	1.0	+	2	ID=g15849.t1.CDS9;Parent=g15849.t1
HiC_scaffold_6	AUGUSTUS	CDS	50436392	50436431	1.0	+	2	ID=g15849.t2.CDS9;Parent=g15849.t2
HiC_scaffold_6	AUGUSTUS	intron	50436432	50437320	1.0	+	.	ID=g15849.t1.intron9;Parent=g15849.t1
HiC_scaffold_6	AUGUSTUS	intron	50436432	50437320	1.0	+	.	ID=g15849.t2.intron9;Parent=g15849.t2
HiC_scaffold_6	AUGUSTUS	exon	50437321	50437391	.	+	.	ID=g15849.t1.exon10;Parent=g15849.t1
HiC_scaffold_6	AUGUSTUS	exon	50437321	50437391	.	+	.	ID=g15849.t2.exon10;Parent=g15849.t2
HiC_scaffold_6	AUGUSTUS	CDS	50437321	50437391	1.0	+	1	ID=g15849.t1.CDS10;Parent=g15849.t1
HiC_scaffold_6	AUGUSTUS	CDS	50437321	50437391	1.0	+	1	ID=g15849.t2.CDS10;Parent=g15849.t2
HiC_scaffold_6	AUGUSTUS	intron	50437392	50440372	1.0	+	.	ID=g15849.t1.intron10;Parent=g15849.t1
HiC_scaffold_6	AUGUSTUS	intron	50437392	50440372	1.0	+	.	ID=g15849.t2.intron10;Parent=g15849.t2
HiC_scaffold_6	AUGUSTUS	exon	50440373	50440474	.	+	.	ID=g15849.t1.exon11;Parent=g15849.t1
HiC_scaffold_6	AUGUSTUS	exon	50440373	50440474	.	+	.	ID=g15849.t2.exon11;Parent=g15849.t2
HiC_scaffold_6	AUGUSTUS	CDS	50440373	50440474	1.0	+	2	ID=g15849.t1.CDS11;Parent=g15849.t1
HiC_scaffold_6	AUGUSTUS	CDS	50440373	50440474	1.0	+	2	ID=g15849.t2.CDS11;Parent=g15849.t2
HiC_scaffold_6	AUGUSTUS	intron	50440475	50441297	1.0	+	.	ID=g15849.t1.intron11;Parent=g15849.t1
HiC_scaffold_6	AUGUSTUS	intron	50440475	50441297	1.0	+	.	ID=g15849.t2.intron11;Parent=g15849.t2
HiC_scaffold_6	AUGUSTUS	exon	50441298	50441393	.	+	.	ID=g15849.t1.exon12;Parent=g15849.t1
HiC_scaffold_6	AUGUSTUS	exon	50441298	50441393	.	+	.	ID=g15849.t2.exon12;Parent=g15849.t2
HiC_scaffold_6	AUGUSTUS	CDS	50441298	50441393	1.0	+	2	ID=g15849.t1.CDS12;Parent=g15849.t1
HiC_scaffold_6	AUGUSTUS	CDS	50441298	50441393	1.0	+	2	ID=g15849.t2.CDS12;Parent=g15849.t2
HiC_scaffold_6	AUGUSTUS	intron	50441394	50443956	1.0	+	.	ID=g15849.t1.intron12;Parent=g15849.t1
HiC_scaffold_6	AUGUSTUS	intron	50441394	50443956	1.0	+	.	ID=g15849.t2.intron12;Parent=g15849.t2
HiC_scaffold_6	AUGUSTUS	exon	50443957	50444098	.	+	.	ID=g15849.t1.exon13;Parent=g15849.t1
HiC_scaffold_6	AUGUSTUS	exon	50443957	50444098	.	+	.	ID=g15849.t2.exon13;Parent=g15849.t2
HiC_scaffold_6	AUGUSTUS	CDS	50443957	50444098	1.0	+	2	ID=g15849.t1.CDS13;Parent=g15849.t1
HiC_scaffold_6	AUGUSTUS	CDS	50443957	50444098	1.0	+	2	ID=g15849.t2.CDS13;Parent=g15849.t2
HiC_scaffold_6	AUGUSTUS	intron	50444099	50447223	1.0	+	.	ID=g15849.t1.intron13;Parent=g15849.t1
HiC_scaffold_6	AUGUSTUS	intron	50444099	50447223	1.0	+	.	ID=g15849.t2.intron13;Parent=g15849.t2
HiC_scaffold_6	AUGUSTUS	exon	50447224	50447338	.	+	.	ID=g15849.t1.exon14;Parent=g15849.t1
HiC_scaffold_6	AUGUSTUS	exon	50447224	50447338	.	+	.	ID=g15849.t2.exon14;Parent=g15849.t2
HiC_scaffold_6	AUGUSTUS	CDS	50447224	50447338	1.0	+	1	ID=g15849.t1.CDS14;Parent=g15849.t1
HiC_scaffold_6	AUGUSTUS	CDS	50447224	50447338	1.0	+	1	ID=g15849.t2.CDS14;Parent=g15849.t2
HiC_scaffold_6	AUGUSTUS	intron	50447339	50448338	1.0	+	.	ID=g15849.t1.intron14;Parent=g15849.t1
HiC_scaffold_6	AUGUSTUS	intron	50447339	50448338	1.0	+	.	ID=g15849.t2.intron14;Parent=g15849.t2
HiC_scaffold_6	AUGUSTUS	exon	50448339	50448617	.	+	.	ID=g15849.t1.exon15;Parent=g15849.t1
HiC_scaffold_6	AUGUSTUS	exon	50448339	50448617	.	+	.	ID=g15849.t2.exon15;Parent=g15849.t2
HiC_scaffold_6	AUGUSTUS	CDS	50448339	50448617	1.0	+	0	ID=g15849.t1.CDS15;Parent=g15849.t1
HiC_scaffold_6	AUGUSTUS	CDS	50448339	50448617	1.0	+	0	ID=g15849.t2.CDS15;Parent=g15849.t2
HiC_scaffold_6	AUGUSTUS	intron	50448618	50449840	1.0	+	.	ID=g15849.t1.intron15;Parent=g15849.t1
HiC_scaffold_6	AUGUSTUS	intron	50448618	50449840	1.0	+	.	ID=g15849.t2.intron15;Parent=g15849.t2
HiC_scaffold_6	AUGUSTUS	exon	50449841	50449930	.	+	.	ID=g15849.t1.exon16;Parent=g15849.t1
HiC_scaffold_6	AUGUSTUS	exon	50449841	50449930	.	+	.	ID=g15849.t2.exon16;Parent=g15849.t2
HiC_scaffold_6	AUGUSTUS	CDS	50449841	50449930	1.0	+	0	ID=g15849.t1.CDS16;Parent=g15849.t1
HiC_scaffold_6	AUGUSTUS	CDS	50449841	50449930	1.0	+	0	ID=g15849.t2.CDS16;Parent=g15849.t2
HiC_scaffold_6	AUGUSTUS	intron	50449931	50450025	1.0	+	.	ID=g15849.t1.intron16;Parent=g15849.t1
HiC_scaffold_6	AUGUSTUS	intron	50449931	50450025	1.0	+	.	ID=g15849.t2.intron16;Parent=g15849.t2
HiC_scaffold_6	AUGUSTUS	exon	50450026	50450116	.	+	.	ID=g15849.t1.exon17;Parent=g15849.t1
HiC_scaffold_6	AUGUSTUS	exon	50450026	50450116	.	+	.	ID=g15849.t2.exon17;Parent=g15849.t2
HiC_scaffold_6	AUGUSTUS	CDS	50450026	50450116	1.0	+	0	ID=g15849.t1.CDS17;Parent=g15849.t1
HiC_scaffold_6	AUGUSTUS	CDS	50450026	50450116	1.0	+	0	ID=g15849.t2.CDS17;Parent=g15849.t2
HiC_scaffold_6	AUGUSTUS	intron	50450117	50450800	1.0	+	.	ID=g15849.t1.intron17;Parent=g15849.t1
HiC_scaffold_6	AUGUSTUS	intron	50450117	50450800	1.0	+	.	ID=g15849.t2.intron17;Parent=g15849.t2
HiC_scaffold_6	AUGUSTUS	exon	50450801	50450943	.	+	.	ID=g15849.t1.exon18;Parent=g15849.t1
HiC_scaffold_6	AUGUSTUS	exon	50450801	50450943	.	+	.	ID=g15849.t2.exon18;Parent=g15849.t2
HiC_scaffold_6	AUGUSTUS	CDS	50450801	50450943	1.0	+	2	ID=g15849.t1.CDS18;Parent=g15849.t1
HiC_scaffold_6	AUGUSTUS	CDS	50450801	50450943	1.0	+	2	ID=g15849.t2.CDS18;Parent=g15849.t2
HiC_scaffold_6	AUGUSTUS	intron	50450944	50452564	1.0	+	.	ID=g15849.t1.intron18;Parent=g15849.t1
HiC_scaffold_6	AUGUSTUS	intron	50450944	50452564	1.0	+	.	ID=g15849.t2.intron18;Parent=g15849.t2
HiC_scaffold_6	AUGUSTUS	exon	50452565	50452695	.	+	.	ID=g15849.t1.exon19;Parent=g15849.t1
HiC_scaffold_6	AUGUSTUS	exon	50452565	50452695	.	+	.	ID=g15849.t2.exon19;Parent=g15849.t2
HiC_scaffold_6	AUGUSTUS	CDS	50452565	50452695	1.0	+	0	ID=g15849.t1.CDS19;Parent=g15849.t1
HiC_scaffold_6	AUGUSTUS	CDS	50452565	50452695	1.0	+	0	ID=g15849.t2.CDS19;Parent=g15849.t2
HiC_scaffold_6	AUGUSTUS	intron	50452696	50453677	1.0	+	.	ID=g15849.t1.intron19;Parent=g15849.t1
HiC_scaffold_6	AUGUSTUS	intron	50452696	50453677	1.0	+	.	ID=g15849.t2.intron19;Parent=g15849.t2
HiC_scaffold_6	AUGUSTUS	exon	50453678	50453853	.	+	.	ID=g15849.t1.exon20;Parent=g15849.t1
HiC_scaffold_6	AUGUSTUS	exon	50453678	50453853	.	+	.	ID=g15849.t2.exon20;Parent=g15849.t2
HiC_scaffold_6	AUGUSTUS	CDS	50453678	50453853	1.0	+	1	ID=g15849.t1.CDS20;Parent=g15849.t1
HiC_scaffold_6	AUGUSTUS	CDS	50453678	50453853	1.0	+	1	ID=g15849.t2.CDS20;Parent=g15849.t2
HiC_scaffold_6	AUGUSTUS	intron	50453854	50456465	1.0	+	.	ID=g15849.t1.intron20;Parent=g15849.t1
HiC_scaffold_6	AUGUSTUS	intron	50453854	50456465	1.0	+	.	ID=g15849.t2.intron20;Parent=g15849.t2
HiC_scaffold_6	AUGUSTUS	exon	50456466	50456604	.	+	.	ID=g15849.t1.exon21;Parent=g15849.t1
HiC_scaffold_6	AUGUSTUS	exon	50456466	50456604	.	+	.	ID=g15849.t2.exon21;Parent=g15849.t2
HiC_scaffold_6	AUGUSTUS	CDS	50456466	50456604	1.0	+	2	ID=g15849.t1.CDS21;Parent=g15849.t1
HiC_scaffold_6	AUGUSTUS	CDS	50456466	50456604	1.0	+	2	ID=g15849.t2.CDS21;Parent=g15849.t2
HiC_scaffold_6	AUGUSTUS	intron	50456605	50459815	1.0	+	.	ID=g15849.t1.intron21;Parent=g15849.t1
HiC_scaffold_6	AUGUSTUS	intron	50456605	50459815	1.0	+	.	ID=g15849.t2.intron21;Parent=g15849.t2
HiC_scaffold_6	AUGUSTUS	exon	50459816	50459943	.	+	.	ID=g15849.t1.exon22;Parent=g15849.t1
HiC_scaffold_6	AUGUSTUS	exon	50459816	50459943	.	+	.	ID=g15849.t2.exon22;Parent=g15849.t2
HiC_scaffold_6	AUGUSTUS	CDS	50459816	50459943	1.0	+	1	ID=g15849.t1.CDS22;Parent=g15849.t1
HiC_scaffold_6	AUGUSTUS	CDS	50459816	50459943	1.0	+	1	ID=g15849.t2.CDS22;Parent=g15849.t2
HiC_scaffold_6	AUGUSTUS	intron	50459944	50462235	1.0	+	.	ID=g15849.t1.intron22;Parent=g15849.t1
HiC_scaffold_6	AUGUSTUS	intron	50459944	50462235	1.0	+	.	ID=g15849.t2.intron22;Parent=g15849.t2
HiC_scaffold_6	AUGUSTUS	exon	50462236	50462420	.	+	.	ID=g15849.t1.exon23;Parent=g15849.t1
HiC_scaffold_6	AUGUSTUS	exon	50462236	50462420	.	+	.	ID=g15849.t2.exon23;Parent=g15849.t2
HiC_scaffold_6	AUGUSTUS	CDS	50462236	50462420	1.0	+	2	ID=g15849.t1.CDS23;Parent=g15849.t1
HiC_scaffold_6	AUGUSTUS	CDS	50462236	50462420	1.0	+	2	ID=g15849.t2.CDS23;Parent=g15849.t2
HiC_scaffold_6	AUGUSTUS	intron	50462421	50463310	1.0	+	.	ID=g15849.t1.intron23;Parent=g15849.t1
HiC_scaffold_6	AUGUSTUS	intron	50462421	50463310	1.0	+	.	ID=g15849.t2.intron23;Parent=g15849.t2
HiC_scaffold_6	AUGUSTUS	exon	50463311	50463433	.	+	.	ID=g15849.t1.exon24;Parent=g15849.t1
HiC_scaffold_6	AUGUSTUS	exon	50463311	50463433	.	+	.	ID=g15849.t2.exon24;Parent=g15849.t2
HiC_scaffold_6	AUGUSTUS	CDS	50463311	50463433	1.0	+	0	ID=g15849.t1.CDS24;Parent=g15849.t1
HiC_scaffold_6	AUGUSTUS	CDS	50463311	50463433	1.0	+	0	ID=g15849.t2.CDS24;Parent=g15849.t2
HiC_scaffold_6	AUGUSTUS	intron	50463434	50464622	1.0	+	.	ID=g15849.t1.intron24;Parent=g15849.t1
HiC_scaffold_6	AUGUSTUS	intron	50463434	50464622	1.0	+	.	ID=g15849.t2.intron24;Parent=g15849.t2
HiC_scaffold_6	AUGUSTUS	exon	50464623	50464728	.	+	.	ID=g15849.t1.exon25;Parent=g15849.t1
HiC_scaffold_6	AUGUSTUS	exon	50464623	50464728	.	+	.	ID=g15849.t2.exon25;Parent=g15849.t2
HiC_scaffold_6	AUGUSTUS	CDS	50464623	50464728	1.0	+	0	ID=g15849.t1.CDS25;Parent=g15849.t1
HiC_scaffold_6	AUGUSTUS	CDS	50464623	50464728	1.0	+	0	ID=g15849.t2.CDS25;Parent=g15849.t2
HiC_scaffold_6	AUGUSTUS	intron	50464729	50465463	1.0	+	.	ID=g15849.t1.intron25;Parent=g15849.t1
HiC_scaffold_6	AUGUSTUS	intron	50464729	50465463	1.0	+	.	ID=g15849.t2.intron25;Parent=g15849.t2
HiC_scaffold_6	AUGUSTUS	exon	50465464	50465739	.	+	.	ID=g15849.t1.exon26;Parent=g15849.t1
HiC_scaffold_6	AUGUSTUS	exon	50465464	50465739	.	+	.	ID=g15849.t2.exon26;Parent=g15849.t2
HiC_scaffold_6	AUGUSTUS	CDS	50465464	50465739	1.0	+	2	ID=g15849.t1.CDS26;Parent=g15849.t1
HiC_scaffold_6	AUGUSTUS	CDS	50465464	50465739	1.0	+	2	ID=g15849.t2.CDS26;Parent=g15849.t2
HiC_scaffold_6	AUGUSTUS	intron	50465740	50477138	1.0	+	.	ID=g15849.t1.intron26;Parent=g15849.t1
HiC_scaffold_6	AUGUSTUS	intron	50465740	50477138	1.0	+	.	ID=g15849.t2.intron26;Parent=g15849.t2
HiC_scaffold_6	AUGUSTUS	exon	50477139	50477269	.	+	.	ID=g15849.t1.exon27;Parent=g15849.t1
HiC_scaffold_6	AUGUSTUS	exon	50477139	50477269	.	+	.	ID=g15849.t2.exon27;Parent=g15849.t2
HiC_scaffold_6	AUGUSTUS	CDS	50477139	50477269	1.0	+	2	ID=g15849.t1.CDS27;Parent=g15849.t1
HiC_scaffold_6	AUGUSTUS	CDS	50477139	50477269	1.0	+	2	ID=g15849.t2.CDS27;Parent=g15849.t2
HiC_scaffold_6	AUGUSTUS	intron	50477270	50479225	1.0	+	.	ID=g15849.t1.intron27;Parent=g15849.t1
HiC_scaffold_6	AUGUSTUS	intron	50477270	50479225	1.0	+	.	ID=g15849.t2.intron27;Parent=g15849.t2
HiC_scaffold_6	AUGUSTUS	exon	50479226	50479361	.	+	.	ID=g15849.t1.exon28;Parent=g15849.t1
HiC_scaffold_6	AUGUSTUS	exon	50479226	50479361	.	+	.	ID=g15849.t2.exon28;Parent=g15849.t2
HiC_scaffold_6	AUGUSTUS	CDS	50479226	50479361	1.0	+	0	ID=g15849.t1.CDS28;Parent=g15849.t1
HiC_scaffold_6	AUGUSTUS	CDS	50479226	50479361	1.0	+	0	ID=g15849.t2.CDS28;Parent=g15849.t2
HiC_scaffold_6	AUGUSTUS	intron	50479362	50483666	1.0	+	.	ID=g15849.t1.intron28;Parent=g15849.t1
HiC_scaffold_6	AUGUSTUS	intron	50479362	50483666	1.0	+	.	ID=g15849.t2.intron28;Parent=g15849.t2
HiC_scaffold_6	AUGUSTUS	exon	50483667	50483862	.	+	.	ID=g15849.t1.exon29;Parent=g15849.t1
HiC_scaffold_6	AUGUSTUS	exon	50483667	50483862	.	+	.	ID=g15849.t2.exon29;Parent=g15849.t2
HiC_scaffold_6	AUGUSTUS	CDS	50483667	50483862	1.0	+	2	ID=g15849.t1.CDS29;Parent=g15849.t1
HiC_scaffold_6	AUGUSTUS	CDS	50483667	50483862	1.0	+	2	ID=g15849.t2.CDS29;Parent=g15849.t2
HiC_scaffold_6	AUGUSTUS	intron	50483863	50484582	1.0	+	.	ID=g15849.t1.intron29;Parent=g15849.t1
HiC_scaffold_6	AUGUSTUS	intron	50483863	50484582	1.0	+	.	ID=g15849.t2.intron29;Parent=g15849.t2
HiC_scaffold_6	AUGUSTUS	exon	50484583	50484650	.	+	.	ID=g15849.t1.exon30;Parent=g15849.t1
HiC_scaffold_6	AUGUSTUS	exon	50484583	50484650	.	+	.	ID=g15849.t2.exon30;Parent=g15849.t2
HiC_scaffold_6	AUGUSTUS	CDS	50484583	50484650	1.0	+	1	ID=g15849.t1.CDS30;Parent=g15849.t1
HiC_scaffold_6	AUGUSTUS	CDS	50484583	50484650	1.0	+	1	ID=g15849.t2.CDS30;Parent=g15849.t2
HiC_scaffold_6	AUGUSTUS	intron	50484651	50486035	1.0	+	.	ID=g15849.t1.intron30;Parent=g15849.t1
HiC_scaffold_6	AUGUSTUS	intron	50484651	50486035	1.0	+	.	ID=g15849.t2.intron30;Parent=g15849.t2
HiC_scaffold_6	AUGUSTUS	exon	50486036	50486508	.	+	.	ID=g15849.t1.exon31;Parent=g15849.t1
HiC_scaffold_6	AUGUSTUS	exon	50486036	50486508	.	+	.	ID=g15849.t2.exon31;Parent=g15849.t2
HiC_scaffold_6	AUGUSTUS	CDS	50486036	50486508	1.0	+	2	ID=g15849.t1.CDS31;Parent=g15849.t1
HiC_scaffold_6	AUGUSTUS	CDS	50486036	50486508	1.0	+	2	ID=g15849.t2.CDS31;Parent=g15849.t2
HiC_scaffold_6	AUGUSTUS	intron	50486509	50486850	1.0	+	.	ID=g15849.t1.intron31;Parent=g15849.t1
HiC_scaffold_6	AUGUSTUS	intron	50486509	50486850	1.0	+	.	ID=g15849.t2.intron31;Parent=g15849.t2
HiC_scaffold_6	AUGUSTUS	exon	50486851	50487643	.	+	.	ID=g15849.t1.exon32;Parent=g15849.t1
HiC_scaffold_6	AUGUSTUS	exon	50486851	50487643	.	+	.	ID=g15849.t2.exon32;Parent=g15849.t2
HiC_scaffold_6	AUGUSTUS	CDS	50486851	50487643	0.97	+	0	ID=g15849.t2.CDS32;Parent=g15849.t2
HiC_scaffold_6	AUGUSTUS	CDS	50486851	50487643	0.99	+	0	ID=g15849.t1.CDS32;Parent=g15849.t1
HiC_scaffold_6	AUGUSTUS	intron	50487644	50490354	1.0	+	.	ID=g15849.t1.intron32;Parent=g15849.t1
HiC_scaffold_6	AUGUSTUS	intron	50487644	50490354	1.0	+	.	ID=g15849.t2.intron32;Parent=g15849.t2
HiC_scaffold_6	AUGUSTUS	exon	50490355	50490498	.	+	.	ID=g15849.t1.exon33;Parent=g15849.t1
HiC_scaffold_6	AUGUSTUS	exon	50490355	50490498	.	+	.	ID=g15849.t2.exon33;Parent=g15849.t2
HiC_scaffold_6	AUGUSTUS	CDS	50490355	50490498	1.0	+	2	ID=g15849.t1.CDS33;Parent=g15849.t1
HiC_scaffold_6	AUGUSTUS	CDS	50490355	50490498	1.0	+	2	ID=g15849.t2.CDS33;Parent=g15849.t2
HiC_scaffold_6	AUGUSTUS	intron	50490499	50495753	1.0	+	.	ID=g15849.t1.intron33;Parent=g15849.t1
HiC_scaffold_6	AUGUSTUS	intron	50490499	50495753	1.0	+	.	ID=g15849.t2.intron33;Parent=g15849.t2
HiC_scaffold_6	AUGUSTUS	exon	50495754	50495973	.	+	.	ID=g15849.t1.exon34;Parent=g15849.t1
HiC_scaffold_6	AUGUSTUS	exon	50495754	50495973	.	+	.	ID=g15849.t2.exon34;Parent=g15849.t2
HiC_scaffold_6	AUGUSTUS	CDS	50495754	50495973	1.0	+	2	ID=g15849.t1.CDS34;Parent=g15849.t1
HiC_scaffold_6	AUGUSTUS	CDS	50495754	50495973	1.0	+	2	ID=g15849.t2.CDS34;Parent=g15849.t2
HiC_scaffold_6	AUGUSTUS	intron	50495974	50502539	1.0	+	.	ID=g15849.t1.intron34;Parent=g15849.t1
HiC_scaffold_6	AUGUSTUS	intron	50495974	50502539	1.0	+	.	ID=g15849.t2.intron34;Parent=g15849.t2
HiC_scaffold_6	AUGUSTUS	exon	50502540	50502690	.	+	.	ID=g15849.t1.exon35;Parent=g15849.t1
HiC_scaffold_6	AUGUSTUS	exon	50502540	50502690	.	+	.	ID=g15849.t2.exon35;Parent=g15849.t2
HiC_scaffold_6	AUGUSTUS	CDS	50502540	50502690	1.0	+	1	ID=g15849.t1.CDS35;Parent=g15849.t1
HiC_scaffold_6	AUGUSTUS	CDS	50502540	50502690	1.0	+	1	ID=g15849.t2.CDS35;Parent=g15849.t2
HiC_scaffold_6	AUGUSTUS	intron	50502691	50549711	1.0	+	.	ID=g15849.t1.intron35;Parent=g15849.t1
HiC_scaffold_6	AUGUSTUS	intron	50502691	50549711	1.0	+	.	ID=g15849.t2.intron35;Parent=g15849.t2
HiC_scaffold_6	AUGUSTUS	exon	50549712	50549868	.	+	.	ID=g15849.t1.exon36;Parent=g15849.t1
HiC_scaffold_6	AUGUSTUS	exon	50549712	50549868	.	+	.	ID=g15849.t2.exon36;Parent=g15849.t2
HiC_scaffold_6	AUGUSTUS	CDS	50549712	50549868	1.0	+	0	ID=g15849.t1.CDS36;Parent=g15849.t1
HiC_scaffold_6	AUGUSTUS	CDS	50549712	50549868	1.0	+	0	ID=g15849.t2.CDS36;Parent=g15849.t2
HiC_scaffold_6	AUGUSTUS	intron	50549869	50567908	1.0	+	.	ID=g15849.t1.intron36;Parent=g15849.t1
HiC_scaffold_6	AUGUSTUS	intron	50549869	50567908	1.0	+	.	ID=g15849.t2.intron36;Parent=g15849.t2
HiC_scaffold_6	AUGUSTUS	exon	50567909	50568121	.	+	.	ID=g15849.t2.exon37;Parent=g15849.t2
HiC_scaffold_6	AUGUSTUS	CDS	50567909	50568121	1.0	+	2	ID=g15849.t2.CDS37;Parent=g15849.t2
HiC_scaffold_6	AUGUSTUS	exon	50567909	50568156	.	+	.	ID=g15849.t1.exon37;Parent=g15849.t1
HiC_scaffold_6	AUGUSTUS	CDS	50567909	50568156	0.76	+	2	ID=g15849.t1.CDS37;Parent=g15849.t1
HiC_scaffold_6	AUGUSTUS	intron	50568122	50591295	1.0	+	.	ID=g15849.t2.intron37;Parent=g15849.t2
HiC_scaffold_6	AUGUSTUS	stop_codon	50568154	50568156	.	+	0	ID=g15849.t1.stop1;Parent=g15849.t1
HiC_scaffold_6	AUGUSTUS	exon	50591296	50591506	.	+	.	ID=g15849.t2.exon38;Parent=g15849.t2
HiC_scaffold_6	AUGUSTUS	CDS	50591296	50591506	1.0	+	2	ID=g15849.t2.CDS38;Parent=g15849.t2
HiC_scaffold_6	AUGUSTUS	intron	50591507	50591888	1.0	+	.	ID=g15849.t2.intron38;Parent=g15849.t2
HiC_scaffold_6	AUGUSTUS	exon	50591889	50592046	.	+	.	ID=g15849.t2.exon39;Parent=g15849.t2
HiC_scaffold_6	AUGUSTUS	CDS	50591889	50592046	1.0	+	1	ID=g15849.t2.CDS39;Parent=g15849.t2
HiC_scaffold_6	AUGUSTUS	intron	50592047	50594341	1.0	+	.	ID=g15849.t2.intron39;Parent=g15849.t2
HiC_scaffold_6	AUGUSTUS	exon	50594342	50594533	.	+	.	ID=g15849.t2.exon40;Parent=g15849.t2
HiC_scaffold_6	AUGUSTUS	CDS	50594342	50594533	1.0	+	2	ID=g15849.t2.CDS40;Parent=g15849.t2
HiC_scaffold_6	AUGUSTUS	intron	50594534	50597419	1.0	+	.	ID=g15849.t2.intron40;Parent=g15849.t2
HiC_scaffold_6	AUGUSTUS	exon	50597420	50597545	.	+	.	ID=g15849.t2.exon41;Parent=g15849.t2
HiC_scaffold_6	AUGUSTUS	CDS	50597420	50597545	1.0	+	2	ID=g15849.t2.CDS41;Parent=g15849.t2
HiC_scaffold_6	AUGUSTUS	intron	50597546	50599904	1.0	+	.	ID=g15849.t2.intron41;Parent=g15849.t2
HiC_scaffold_6	AUGUSTUS	exon	50599905	50599961	.	+	.	ID=g15849.t2.exon42;Parent=g15849.t2
HiC_scaffold_6	AUGUSTUS	CDS	50599905	50599961	1.0	+	2	ID=g15849.t2.CDS42;Parent=g15849.t2
HiC_scaffold_6	AUGUSTUS	intron	50599962	50600213	1.0	+	.	ID=g15849.t2.intron42;Parent=g15849.t2
HiC_scaffold_6	AUGUSTUS	exon	50600214	50600344	.	+	.	ID=g15849.t2.exon43;Parent=g15849.t2
HiC_scaffold_6	AUGUSTUS	CDS	50600214	50600344	1.0	+	2	ID=g15849.t2.CDS43;Parent=g15849.t2
HiC_scaffold_6	AUGUSTUS	intron	50600345	50608764	1.0	+	.	ID=g15849.t2.intron43;Parent=g15849.t2
HiC_scaffold_6	AUGUSTUS	exon	50608765	50608877	.	+	.	ID=g15849.t2.exon44;Parent=g15849.t2
HiC_scaffold_6	AUGUSTUS	CDS	50608765	50608877	1.0	+	0	ID=g15849.t2.CDS44;Parent=g15849.t2
HiC_scaffold_6	AUGUSTUS	intron	50608878	50610369	1.0	+	.	ID=g15849.t2.intron44;Parent=g15849.t2
HiC_scaffold_6	AUGUSTUS	exon	50610370	50610475	.	+	.	ID=g15849.t2.exon45;Parent=g15849.t2
HiC_scaffold_6	AUGUSTUS	CDS	50610370	50610475	1.0	+	1	ID=g15849.t2.CDS45;Parent=g15849.t2
HiC_scaffold_6	AUGUSTUS	intron	50610476	50614786	1.0	+	.	ID=g15849.t2.intron45;Parent=g15849.t2
HiC_scaffold_6	AUGUSTUS	exon	50614787	50614921	.	+	.	ID=g15849.t2.exon46;Parent=g15849.t2
HiC_scaffold_6	AUGUSTUS	CDS	50614787	50614921	1.0	+	0	ID=g15849.t2.CDS46;Parent=g15849.t2
HiC_scaffold_6	AUGUSTUS	intron	50614922	50621485	1.0	+	.	ID=g15849.t2.intron46;Parent=g15849.t2
HiC_scaffold_6	AUGUSTUS	exon	50621486	50621621	.	+	.	ID=g15849.t2.exon47;Parent=g15849.t2
HiC_scaffold_6	AUGUSTUS	CDS	50621486	50621621	1.0	+	0	ID=g15849.t2.CDS47;Parent=g15849.t2
HiC_scaffold_6	AUGUSTUS	intron	50621622	50623886	1.0	+	.	ID=g15849.t2.intron47;Parent=g15849.t2
HiC_scaffold_6	AUGUSTUS	exon	50623887	50624137	.	+	.	ID=g15849.t2.exon48;Parent=g15849.t2
HiC_scaffold_6	AUGUSTUS	CDS	50623887	50624137	0.82	+	2	ID=g15849.t2.CDS48;Parent=g15849.t2
HiC_scaffold_6	AUGUSTUS	stop_codon	50624135	50624137	.	+	0	ID=g15849.t2.stop1;Parent=g15849.t2
HiC_scaffold_6	AUGUSTUS	start_codon	50636517	50636519	.	+	0	ID=g15850.t1.start1;Parent=g15850.t1
HiC_scaffold_6	AUGUSTUS	exon	50636517	50636660	.	+	.	ID=g15850.t1.exon1;Parent=g15850.t1
HiC_scaffold_6	AUGUSTUS	CDS	50636517	50636660	0.98	+	0	ID=g15850.t1.CDS1;Parent=g15850.t1
HiC_scaffold_6	AUGUSTUS	gene	50636517	50858400	.	+	.	ID=g15850
HiC_scaffold_6	AUGUSTUS	mRNA	50636517	50858400	0.98	+	.	ID=g15850.t1;Parent=g15850;em_target=9668.ENSMPUP00000008955;em_score=3322.2;em_evalue=0.0;em_tcov=.;em_OGs=2CMPP@1|root,2QR85@2759|Eukaryota,38BPX@33154|Opisthokonta,3BFJ3@33208|Metazoa,3CXKX@33213|Bilateria,4893Y@7711|Chordata,48ZRE@7742|Vertebrata,3J7R0@40674|Mammalia,3EG90@33554|Carnivora;em_COG_cat=S;em_desc=Polycystic kidney and hepatic disease 1 (autosomal recessive);em_max_annot_lvl=33208|Metazoa;em_Preferred_name=PKHD1;em_KEGG_ko=ko:K19865;em_BRITE=ko00000,ko03036;em_PFAMs=Beta_helix,G8,PA14,TIG;em_GOs=GO:0001655,GO:0001822,GO:0001932,GO:0003674,GO:0005575,GO:0005622,GO:0005623,GO:0005737,GO:0005813,GO:0005815,GO:0005819,GO:0005856,GO:0005886,GO:0005929,GO:0006355,GO:0006873,GO:0006874,GO:0006875,GO:0006996,GO:0007154,GO:0007155,GO:0007165,GO:0007275,GO:0008150,GO:0008284,GO:0009889,GO:0009897,GO:0009966,GO:0009968,GO:0009986,GO:0009987,GO:0010468,GO:0010556,GO:0010564,GO:0010646,GO:0010648,GO:0010824,GO:0010941,GO:0015630,GO:0016020,GO:0016043,GO:0016324,GO:0019219,GO:0019220,GO:0019222,GO:0019725,GO:0022607,GO:0022610,GO:0023051,GO:0023052,GO:0023057,GO:0030003,GO:0030030,GO:0030031,GO:0031224,GO:0031225,GO:0031226,GO:0031233,GO:0031323,GO:0031326,GO:0031362,GO:0031399,GO:0032006,GO:0032088,GO:0032268,GO:0032501,GO:0032502,GO:0032879,GO:0032886,GO:0033043,GO:0036064,GO:0038023,GO:0042127,GO:0042325,GO:0042592,GO:0042981,GO:0042995,GO:0043066,GO:0043067,GO:0043069,GO:0043226,GO:0043228,GO:0043229,GO:0043232,GO:0043408,GO:0043433,GO:0044085,GO:0044092,GO:0044422,GO:0044424,GO:0044425,GO:0044430,GO:0044441,GO:0044444,GO:0044446,GO:0044459,GO:0044463,GO:0044464,GO:0044782,GO:0045177,GO:0046605,GO:0046658,GO:0048471,GO:0048513,GO:0048518,GO:0048519,GO:0048522,GO:0048523,GO:0048583,GO:0048585,GO:0048731,GO:0048856,GO:0048878,GO:0050789,GO:0050794,GO:0050801,GO:0050896,GO:0051090,GO:0051128,GO:0051171,GO:0051174,GO:0051246,GO:0051252,GO:0051270,GO:0051271,GO:0051493,GO:0051716,GO:0051726,GO:0051896,GO:0051898,GO:0055065,GO:0055074,GO:0055080,GO:0055082,GO:0060089,GO:0060255,GO:0060271,GO:0060548,GO:0065007,GO:0065008,GO:0065009,GO:0070372,GO:0070507,GO:0070925,GO:0071840,GO:0071944,GO:0072001,GO:0072503,GO:0072507,GO:0072686,GO:0080090,GO:0098552,GO:0098590,GO:0098609,GO:0098771,GO:0120025,GO:0120031,GO:0120036,GO:0120038,GO:1902531,GO:1902532,GO:1903506,GO:2000112,GO:2001141
HiC_scaffold_6	AUGUSTUS	intron	50636661	50638027	1.0	+	.	ID=g15850.t1.intron1;Parent=g15850.t1
HiC_scaffold_6	AUGUSTUS	exon	50638028	50638223	.	+	.	ID=g15850.t1.exon2;Parent=g15850.t1
HiC_scaffold_6	AUGUSTUS	CDS	50638028	50638223	1.0	+	0	ID=g15850.t1.CDS2;Parent=g15850.t1
HiC_scaffold_6	AUGUSTUS	intron	50638224	50648731	1.0	+	.	ID=g15850.t1.intron2;Parent=g15850.t1
HiC_scaffold_6	AUGUSTUS	exon	50648732	50648797	.	+	.	ID=g15850.t1.exon3;Parent=g15850.t1
HiC_scaffold_6	AUGUSTUS	CDS	50648732	50648797	1.0	+	2	ID=g15850.t1.CDS3;Parent=g15850.t1
HiC_scaffold_6	AUGUSTUS	intron	50648798	50654887	1.0	+	.	ID=g15850.t1.intron3;Parent=g15850.t1
HiC_scaffold_6	AUGUSTUS	exon	50654888	50655016	.	+	.	ID=g15850.t1.exon4;Parent=g15850.t1
HiC_scaffold_6	AUGUSTUS	CDS	50654888	50655016	1.0	+	2	ID=g15850.t1.CDS4;Parent=g15850.t1
HiC_scaffold_6	AUGUSTUS	intron	50655017	50688552	1.0	+	.	ID=g15850.t1.intron4;Parent=g15850.t1
HiC_scaffold_6	AUGUSTUS	exon	50688553	50688690	.	+	.	ID=g15850.t1.exon5;Parent=g15850.t1
HiC_scaffold_6	AUGUSTUS	CDS	50688553	50688690	1.0	+	2	ID=g15850.t1.CDS5;Parent=g15850.t1
HiC_scaffold_6	AUGUSTUS	intron	50688691	50705677	1.0	+	.	ID=g15850.t1.intron5;Parent=g15850.t1
HiC_scaffold_6	AUGUSTUS	exon	50705678	50705791	.	+	.	ID=g15850.t1.exon6;Parent=g15850.t1
HiC_scaffold_6	AUGUSTUS	CDS	50705678	50705791	1.0	+	2	ID=g15850.t1.CDS6;Parent=g15850.t1
HiC_scaffold_6	AUGUSTUS	intron	50705792	50708497	1.0	+	.	ID=g15850.t1.intron6;Parent=g15850.t1
HiC_scaffold_6	AUGUSTUS	exon	50708498	50708585	.	+	.	ID=g15850.t1.exon7;Parent=g15850.t1
HiC_scaffold_6	AUGUSTUS	CDS	50708498	50708585	1.0	+	2	ID=g15850.t1.CDS7;Parent=g15850.t1
HiC_scaffold_6	AUGUSTUS	intron	50708586	50725425	1.0	+	.	ID=g15850.t1.intron7;Parent=g15850.t1
HiC_scaffold_6	AUGUSTUS	exon	50725426	50725580	.	+	.	ID=g15850.t1.exon8;Parent=g15850.t1
HiC_scaffold_6	AUGUSTUS	CDS	50725426	50725580	1.0	+	1	ID=g15850.t1.CDS8;Parent=g15850.t1
HiC_scaffold_6	AUGUSTUS	intron	50725581	50726976	1.0	+	.	ID=g15850.t1.intron8;Parent=g15850.t1
HiC_scaffold_6	AUGUSTUS	exon	50726977	50727129	.	+	.	ID=g15850.t1.exon9;Parent=g15850.t1
HiC_scaffold_6	AUGUSTUS	CDS	50726977	50727129	1.0	+	2	ID=g15850.t1.CDS9;Parent=g15850.t1
HiC_scaffold_6	AUGUSTUS	intron	50727130	50736124	1.0	+	.	ID=g15850.t1.intron9;Parent=g15850.t1
HiC_scaffold_6	AUGUSTUS	exon	50736125	50737003	.	+	.	ID=g15850.t1.exon10;Parent=g15850.t1
HiC_scaffold_6	AUGUSTUS	CDS	50736125	50737003	1.0	+	2	ID=g15850.t1.CDS10;Parent=g15850.t1
HiC_scaffold_6	AUGUSTUS	intron	50737004	50737687	1.0	+	.	ID=g15850.t1.intron10;Parent=g15850.t1
HiC_scaffold_6	AUGUSTUS	exon	50737688	50737856	.	+	.	ID=g15850.t1.exon11;Parent=g15850.t1
HiC_scaffold_6	AUGUSTUS	CDS	50737688	50737856	1.0	+	2	ID=g15850.t1.CDS11;Parent=g15850.t1
HiC_scaffold_6	AUGUSTUS	intron	50737857	50739876	1.0	+	.	ID=g15850.t1.intron11;Parent=g15850.t1
HiC_scaffold_6	AUGUSTUS	exon	50739877	50740034	.	+	.	ID=g15850.t1.exon12;Parent=g15850.t1
HiC_scaffold_6	AUGUSTUS	CDS	50739877	50740034	1.0	+	1	ID=g15850.t1.CDS12;Parent=g15850.t1
HiC_scaffold_6	AUGUSTUS	intron	50740035	50812605	1.0	+	.	ID=g15850.t1.intron12;Parent=g15850.t1
HiC_scaffold_6	AUGUSTUS	exon	50812606	50813617	.	+	.	ID=g15850.t1.exon13;Parent=g15850.t1
HiC_scaffold_6	AUGUSTUS	CDS	50812606	50813617	1.0	+	2	ID=g15850.t1.CDS13;Parent=g15850.t1
HiC_scaffold_6	AUGUSTUS	intron	50813618	50823819	1.0	+	.	ID=g15850.t1.intron13;Parent=g15850.t1
HiC_scaffold_6	AUGUSTUS	exon	50823820	50823955	.	+	.	ID=g15850.t1.exon14;Parent=g15850.t1
HiC_scaffold_6	AUGUSTUS	CDS	50823820	50823955	1.0	+	1	ID=g15850.t1.CDS14;Parent=g15850.t1
HiC_scaffold_6	AUGUSTUS	intron	50823956	50824875	1.0	+	.	ID=g15850.t1.intron14;Parent=g15850.t1
HiC_scaffold_6	AUGUSTUS	exon	50824876	50824963	.	+	.	ID=g15850.t1.exon15;Parent=g15850.t1
HiC_scaffold_6	AUGUSTUS	CDS	50824876	50824963	1.0	+	0	ID=g15850.t1.CDS15;Parent=g15850.t1
HiC_scaffold_6	AUGUSTUS	intron	50824964	50831756	1.0	+	.	ID=g15850.t1.intron15;Parent=g15850.t1
HiC_scaffold_6	AUGUSTUS	exon	50831757	50831864	.	+	.	ID=g15850.t1.exon16;Parent=g15850.t1
HiC_scaffold_6	AUGUSTUS	CDS	50831757	50831864	1.0	+	2	ID=g15850.t1.CDS16;Parent=g15850.t1
HiC_scaffold_6	AUGUSTUS	intron	50831865	50838609	1.0	+	.	ID=g15850.t1.intron16;Parent=g15850.t1
HiC_scaffold_6	AUGUSTUS	exon	50838610	50838768	.	+	.	ID=g15850.t1.exon17;Parent=g15850.t1
HiC_scaffold_6	AUGUSTUS	CDS	50838610	50838768	1.0	+	2	ID=g15850.t1.CDS17;Parent=g15850.t1
HiC_scaffold_6	AUGUSTUS	intron	50838769	50842622	1.0	+	.	ID=g15850.t1.intron17;Parent=g15850.t1
HiC_scaffold_6	AUGUSTUS	exon	50842623	50842742	.	+	.	ID=g15850.t1.exon18;Parent=g15850.t1
HiC_scaffold_6	AUGUSTUS	CDS	50842623	50842742	1.0	+	2	ID=g15850.t1.CDS18;Parent=g15850.t1
HiC_scaffold_6	AUGUSTUS	intron	50842743	50857945	1.0	+	.	ID=g15850.t1.intron18;Parent=g15850.t1
HiC_scaffold_6	AUGUSTUS	exon	50857946	50858400	.	+	.	ID=g15850.t1.exon19;Parent=g15850.t1
HiC_scaffold_6	AUGUSTUS	CDS	50857946	50858400	1.0	+	2	ID=g15850.t1.CDS19;Parent=g15850.t1
HiC_scaffold_6	AUGUSTUS	stop_codon	50858398	50858400	.	+	0	ID=g15850.t1.stop1;Parent=g15850.t1
HiC_scaffold_6	AUGUSTUS	stop_codon	51591559	51591561	.	-	0	ID=g15851.t1.stop1;Parent=g15851.t1
HiC_scaffold_6	AUGUSTUS	exon	51591559	51591859	.	-	.	ID=g15851.t1.exon1;Parent=g15851.t1
HiC_scaffold_6	AUGUSTUS	CDS	51591559	51591859	1.0	-	1	ID=g15851.t1.CDS1;Parent=g15851.t1
HiC_scaffold_6	AUGUSTUS	gene	51591559	51616625	.	-	.	ID=g15851
HiC_scaffold_6	AUGUSTUS	mRNA	51591559	51616625	1.0	-	.	ID=g15851.t1;Parent=g15851;em_target=185453.XP_006835769.1;em_score=1054.6;em_evalue=0.0;em_tcov=.;em_OGs=KOG3811@1|root,KOG3811@2759|Eukaryota,38FCA@33154|Opisthokonta,3BARA@33208|Metazoa,3CZHA@33213|Bilateria,48BE8@7711|Chordata,48WFG@7742|Vertebrata,3J7DN@40674|Mammalia,353HJ@311790|Afrotheria;em_COG_cat=K;em_desc=Transcription factor AP-2-beta isoform;em_max_annot_lvl=33208|Metazoa;em_Preferred_name=TFAP2B;em_KEGG_ko=ko:K09176,ko:K09180;em_BRITE=ko00000,ko03000;em_PFAMs=TF_AP-2;em_GOs=GO:0000003,GO:0000122,GO:0000976,GO:0000977,GO:0000978,GO:0000979,GO:0000981,GO:0000982,GO:0000983,GO:0000987,GO:0001012,GO:0001046,GO:0001047,GO:0001067,GO:0001077,GO:0001158,GO:0001228,GO:0001568,GO:0001654,GO:0001655,GO:0001656,GO:0001822,GO:0001944,GO:0002009,GO:0002118,GO:0002121,GO:0002165,GO:0002791,GO:0003002,GO:0003006,GO:0003008,GO:0003014,GO:0003091,GO:0003407,GO:0003674,GO:0003676,GO:0003677,GO:0003682,GO:0003690,GO:0003700,GO:0003712,GO:0003713,GO:0003714,GO:0004857,GO:0004866,GO:0004869,GO:0005488,GO:0005515,GO:0005575,GO:0005622,GO:0005623,GO:0005634,GO:0005654,GO:0005975,GO:0005996,GO:0006006,GO:0006139,GO:0006351,GO:0006355,GO:0006357,GO:0006366,GO:0006725,GO:0006807,GO:0006915,GO:0007275,GO:0007389,GO:0007399,GO:0007423,GO:0007444,GO:0007478,GO:0007480,GO:0007484,GO:0007485,GO:0007548,GO:0007552,GO:0007560,GO:0007610,GO:0007617,GO:0007618,GO:0007619,GO:0007626,GO:0007631,GO:0008049,GO:0008150,GO:0008152,GO:0008219,GO:0008284,GO:0008285,GO:0008343,GO:0008344,GO:0009058,GO:0009059,GO:0009653,GO:0009791,GO:0009886,GO:0009887,GO:0009888,GO:0009889,GO:0009890,GO:0009891,GO:0009892,GO:0009893,GO:0009966,GO:0009987,GO:0010466,GO:0010467,GO:0010468,GO:0010556,GO:0010557,GO:0010558,GO:0010604,GO:0010605,GO:0010628,GO:0010629,GO:0010646,GO:0010817,GO:0010842,GO:0010941,GO:0010942,GO:0010951,GO:0010960,GO:0012501,GO:0016070,GO:0016348,GO:0018130,GO:0019098,GO:0019219,GO:0019222,GO:0019318,GO:0019438,GO:0019725,GO:0019953,GO:0022414,GO:0023051,GO:0030104,GO:0030154,GO:0030162,GO:0030234,GO:0030414,GO:0030510,GO:0030534,GO:0031323,GO:0031324,GO:0031325,GO:0031326,GO:0031327,GO:0031328,GO:0031974,GO:0031981,GO:0032268,GO:0032269,GO:0032501,GO:0032502,GO:0032504,GO:0032774,GO:0032879,GO:0032880,GO:0033500,GO:0034641,GO:0034645,GO:0034654,GO:0035107,GO:0035108,GO:0035114,GO:0035120,GO:0035136,GO:0035137,GO:0035213,GO:0035215,GO:0035218,GO:0035239,GO:0035282,GO:0035285,GO:0035295,GO:0035326,GO:0035809,GO:0035810,GO:0035904,GO:0035909,GO:0036011,GO:0042127,GO:0042592,GO:0042593,GO:0042802,GO:0042803,GO:0042981,GO:0043010,GO:0043027,GO:0043028,GO:0043065,GO:0043066,GO:0043067,GO:0043068,GO:0043069,GO:0043086,GO:0043154,GO:0043170,GO:0043226,GO:0043227,GO:0043229,GO:0043231,GO:0043233,GO:0043281,GO:0043523,GO:0043524,GO:0043525,GO:0043565,GO:0043588,GO:0044092,GO:0044212,GO:0044237,GO:0044238,GO:0044249,GO:0044260,GO:0044271,GO:0044281,GO:0044422,GO:0044424,GO:0044428,GO:0044446,GO:0044464,GO:0044703,GO:0045444,GO:0045595,GO:0045861,GO:0045892,GO:0045893,GO:0045934,GO:0045935,GO:0045944,GO:0046483,GO:0046883,GO:0046982,GO:0046983,GO:0048483,GO:0048485,GO:0048513,GO:0048514,GO:0048518,GO:0048519,GO:0048522,GO:0048523,GO:0048563,GO:0048569,GO:0048583,GO:0048592,GO:0048593,GO:0048608,GO:0048609,GO:0048646,GO:0048707,GO:0048728,GO:0048729,GO:0048731,GO:0048736,GO:0048737,GO:0048806,GO:0048844,GO:0048856,GO:0048869,GO:0048871,GO:0048878,GO:0050708,GO:0050789,GO:0050790,GO:0050793,GO:0050794,GO:0050796,GO:0050801,GO:0050878,GO:0050891,GO:0051046,GO:0051049,GO:0051171,GO:0051172,GO:0051173,GO:0051223,GO:0051246,GO:0051248,GO:0051252,GO:0051253,GO:0051254,GO:0051336,GO:0051346,GO:0051704,GO:0051705,GO:0052547,GO:0052548,GO:0055062,GO:0055065,GO:0055067,GO:0055074,GO:0055075,GO:0055078,GO:0055080,GO:0055081,GO:0055082,GO:0055083,GO:0060041,GO:0060042,GO:0060173,GO:0060179,GO:0060255,GO:0060429,GO:0060548,GO:0060562,GO:0060840,GO:0061134,GO:0061135,GO:0061326,GO:0061458,GO:0065007,GO:0065008,GO:0065009,GO:0070013,GO:0070201,GO:0071704,GO:0072001,GO:0072006,GO:0072009,GO:0072017,GO:0072044,GO:0072073,GO:0072080,GO:0072210,GO:0072358,GO:0072359,GO:0072505,GO:0072506,GO:0072507,GO:0080090,GO:0090087,GO:0090092,GO:0090276,GO:0090287,GO:0090304,GO:0090596,GO:0097070,GO:0097159,GO:0097272,GO:0097273,GO:0097274,GO:0097275,GO:0097276,GO:0097277,GO:0097659,GO:0098771,GO:0098772,GO:0140110,GO:1901214,GO:1901215,GO:1901216,GO:1901360,GO:1901362,GO:1901363,GO:1901576,GO:1902679,GO:1902680,GO:1903506,GO:1903507,GO:1903508,GO:1903530,GO:1990837,GO:2000112,GO:2000113,GO:2000116,GO:2000117,GO:2001141
HiC_scaffold_6	AUGUSTUS	intron	51591860	51594860	1.0	-	.	ID=g15851.t1.intron1;Parent=g15851.t1
HiC_scaffold_6	AUGUSTUS	exon	51594861	51595002	.	-	.	ID=g15851.t1.exon2;Parent=g15851.t1
HiC_scaffold_6	AUGUSTUS	CDS	51594861	51595002	1.0	-	2	ID=g15851.t1.CDS2;Parent=g15851.t1
HiC_scaffold_6	AUGUSTUS	intron	51595003	51597223	1.0	-	.	ID=g15851.t1.intron2;Parent=g15851.t1
HiC_scaffold_6	AUGUSTUS	exon	51597224	51597342	.	-	.	ID=g15851.t1.exon3;Parent=g15851.t1
HiC_scaffold_6	AUGUSTUS	CDS	51597224	51597342	1.0	-	1	ID=g15851.t1.CDS3;Parent=g15851.t1
HiC_scaffold_6	AUGUSTUS	intron	51597343	51598991	1.0	-	.	ID=g15851.t1.intron3;Parent=g15851.t1
HiC_scaffold_6	AUGUSTUS	exon	51598992	51599211	.	-	.	ID=g15851.t1.exon4;Parent=g15851.t1
HiC_scaffold_6	AUGUSTUS	CDS	51598992	51599211	1.0	-	2	ID=g15851.t1.CDS4;Parent=g15851.t1
HiC_scaffold_6	AUGUSTUS	intron	51599212	51606739	1.0	-	.	ID=g15851.t1.intron4;Parent=g15851.t1
HiC_scaffold_6	AUGUSTUS	exon	51606740	51606800	.	-	.	ID=g15851.t1.exon5;Parent=g15851.t1
HiC_scaffold_6	AUGUSTUS	CDS	51606740	51606800	1.0	-	0	ID=g15851.t1.CDS5;Parent=g15851.t1
HiC_scaffold_6	AUGUSTUS	intron	51606801	51611653	1.0	-	.	ID=g15851.t1.intron5;Parent=g15851.t1
HiC_scaffold_6	AUGUSTUS	exon	51611654	51612112	.	-	.	ID=g15851.t1.exon6;Parent=g15851.t1
HiC_scaffold_6	AUGUSTUS	CDS	51611654	51612112	1.0	-	0	ID=g15851.t1.CDS6;Parent=g15851.t1
HiC_scaffold_6	AUGUSTUS	intron	51612113	51616544	1.0	-	.	ID=g15851.t1.intron6;Parent=g15851.t1
HiC_scaffold_6	AUGUSTUS	exon	51616545	51616625	.	-	.	ID=g15851.t1.exon7;Parent=g15851.t1
HiC_scaffold_6	AUGUSTUS	CDS	51616545	51616625	1.0	-	0	ID=g15851.t1.CDS7;Parent=g15851.t1
HiC_scaffold_6	AUGUSTUS	start_codon	51616623	51616625	.	-	0	ID=g15851.t1.start1;Parent=g15851.t1
HiC_scaffold_6	AUGUSTUS	stop_codon	51705067	51705069	.	-	0	ID=g15852.t1.stop1;Parent=g15852.t1
HiC_scaffold_6	AUGUSTUS	exon	51705067	51705115	.	-	.	ID=g15852.t1.exon1;Parent=g15852.t1
HiC_scaffold_6	AUGUSTUS	CDS	51705067	51705115	1.0	-	1	ID=g15852.t1.CDS1;Parent=g15852.t1
HiC_scaffold_6	AUGUSTUS	gene	51705067	51720200	.	-	.	ID=g15852
HiC_scaffold_6	AUGUSTUS	mRNA	51705067	51720200	1.0	-	.	ID=g15852.t1;Parent=g15852;em_target=9713.XP_006752037.1;em_score=597.6;em_evalue=8.3e-183;em_tcov=.;em_OGs=KOG3811@1|root,KOG3811@2759|Eukaryota,38IGZ@33154|Opisthokonta,3BGJE@33208|Metazoa,3CT6W@33213|Bilateria,483KE@7711|Chordata,48ZJ4@7742|Vertebrata,3J386@40674|Mammalia,3EJNZ@33554|Carnivora;em_COG_cat=K;em_desc=Transcription factor AP-2 delta (activating enhancer binding protein 2 delta);em_max_annot_lvl=33208|Metazoa;em_Preferred_name=TFAP2D;em_KEGG_ko=ko:K09178;em_BRITE=ko00000,ko03000;em_PFAMs=TF_AP-2;em_GOs=GO:0000976,GO:0000977,GO:0000981,GO:0001012,GO:0001067,GO:0003674,GO:0003676,GO:0003677,GO:0003690,GO:0003700,GO:0005488,GO:0005575,GO:0005622,GO:0005623,GO:0005634,GO:0005667,GO:0006355,GO:0006357,GO:0007275,GO:0007399,GO:0007417,GO:0007420,GO:0008150,GO:0009889,GO:0009891,GO:0009893,GO:0010468,GO:0010556,GO:0010557,GO:0010604,GO:0010628,GO:0010941,GO:0019219,GO:0019222,GO:0030901,GO:0031323,GO:0031325,GO:0031326,GO:0031328,GO:0032501,GO:0032502,GO:0032991,GO:0042127,GO:0042981,GO:0043066,GO:0043067,GO:0043069,GO:0043226,GO:0043227,GO:0043229,GO:0043231,GO:0043523,GO:0043524,GO:0043565,GO:0044212,GO:0044424,GO:0044464,GO:0045893,GO:0045935,GO:0045944,GO:0048513,GO:0048518,GO:0048519,GO:0048522,GO:0048523,GO:0048731,GO:0048856,GO:0050789,GO:0050794,GO:0051171,GO:0051173,GO:0051252,GO:0051254,GO:0060255,GO:0060322,GO:0060548,GO:0061378,GO:0061379,GO:0065007,GO:0080090,GO:0097159,GO:0140110,GO:1901214,GO:1901215,GO:1901363,GO:1902680,GO:1903506,GO:1903508,GO:1990837,GO:2000112,GO:2001141
HiC_scaffold_6	AUGUSTUS	intron	51705116	51705287	1.0	-	.	ID=g15852.t1.intron1;Parent=g15852.t1
HiC_scaffold_6	AUGUSTUS	stop_codon	51705284	51705286	.	-	0	ID=g15852.t2.stop1;Parent=g15852.t2
HiC_scaffold_6	AUGUSTUS	exon	51705284	51705453	.	-	.	ID=g15852.t2.exon1;Parent=g15852.t2
HiC_scaffold_6	AUGUSTUS	CDS	51705284	51705453	0.56	-	2	ID=g15852.t2.CDS1;Parent=g15852.t2
HiC_scaffold_6	AUGUSTUS	mRNA	51705284	51720200	.	-	.	ID=g15852.t2;Parent=g15852;em_target=9713.XP_006752037.1;em_score=579.6;em_evalue=2e-177;em_tcov=.;em_OGs=KOG3811@1|root,KOG3811@2759|Eukaryota,38IGZ@33154|Opisthokonta,3BGJE@33208|Metazoa,3CT6W@33213|Bilateria,483KE@7711|Chordata,48ZJ4@7742|Vertebrata,3J386@40674|Mammalia,3EJNZ@33554|Carnivora;em_COG_cat=K;em_desc=Transcription factor AP-2 delta (activating enhancer binding protein 2 delta);em_max_annot_lvl=33208|Metazoa;em_Preferred_name=TFAP2D;em_KEGG_ko=ko:K09178;em_BRITE=ko00000,ko03000;em_PFAMs=TF_AP-2;em_GOs=GO:0000976,GO:0000977,GO:0000981,GO:0001012,GO:0001067,GO:0003674,GO:0003676,GO:0003677,GO:0003690,GO:0003700,GO:0005488,GO:0005575,GO:0005622,GO:0005623,GO:0005634,GO:0005667,GO:0006355,GO:0006357,GO:0007275,GO:0007399,GO:0007417,GO:0007420,GO:0008150,GO:0009889,GO:0009891,GO:0009893,GO:0010468,GO:0010556,GO:0010557,GO:0010604,GO:0010628,GO:0010941,GO:0019219,GO:0019222,GO:0030901,GO:0031323,GO:0031325,GO:0031326,GO:0031328,GO:0032501,GO:0032502,GO:0032991,GO:0042127,GO:0042981,GO:0043066,GO:0043067,GO:0043069,GO:0043226,GO:0043227,GO:0043229,GO:0043231,GO:0043523,GO:0043524,GO:0043565,GO:0044212,GO:0044424,GO:0044464,GO:0045893,GO:0045935,GO:0045944,GO:0048513,GO:0048518,GO:0048519,GO:0048522,GO:0048523,GO:0048731,GO:0048856,GO:0050789,GO:0050794,GO:0051171,GO:0051173,GO:0051252,GO:0051254,GO:0060255,GO:0060322,GO:0060548,GO:0061378,GO:0061379,GO:0065007,GO:0080090,GO:0097159,GO:0140110,GO:1901214,GO:1901215,GO:1901363,GO:1902680,GO:1903506,GO:1903508,GO:1990837,GO:2000112,GO:2001141
HiC_scaffold_6	AUGUSTUS	exon	51705288	51705453	.	-	.	ID=g15852.t1.exon2;Parent=g15852.t1
HiC_scaffold_6	AUGUSTUS	CDS	51705288	51705453	1.0	-	2	ID=g15852.t1.CDS2;Parent=g15852.t1
HiC_scaffold_6	AUGUSTUS	intron	51705454	51715043	1.0	-	.	ID=g15852.t1.intron2;Parent=g15852.t1
HiC_scaffold_6	AUGUSTUS	intron	51705454	51715043	1.0	-	.	ID=g15852.t2.intron1;Parent=g15852.t2
HiC_scaffold_6	AUGUSTUS	exon	51715044	51715104	.	-	.	ID=g15852.t1.exon3;Parent=g15852.t1
HiC_scaffold_6	AUGUSTUS	exon	51715044	51715104	.	-	.	ID=g15852.t2.exon2;Parent=g15852.t2
HiC_scaffold_6	AUGUSTUS	CDS	51715044	51715104	1.0	-	0	ID=g15852.t1.CDS3;Parent=g15852.t1
HiC_scaffold_6	AUGUSTUS	CDS	51715044	51715104	1.0	-	0	ID=g15852.t2.CDS2;Parent=g15852.t2
HiC_scaffold_6	AUGUSTUS	intron	51715105	51718644	1.0	-	.	ID=g15852.t1.intron3;Parent=g15852.t1
HiC_scaffold_6	AUGUSTUS	intron	51715105	51718644	1.0	-	.	ID=g15852.t2.intron2;Parent=g15852.t2
HiC_scaffold_6	AUGUSTUS	exon	51718645	51719142	.	-	.	ID=g15852.t1.exon4;Parent=g15852.t1
HiC_scaffold_6	AUGUSTUS	exon	51718645	51719142	.	-	.	ID=g15852.t2.exon3;Parent=g15852.t2
HiC_scaffold_6	AUGUSTUS	CDS	51718645	51719142	1.0	-	0	ID=g15852.t1.CDS4;Parent=g15852.t1
HiC_scaffold_6	AUGUSTUS	CDS	51718645	51719142	1.0	-	0	ID=g15852.t2.CDS3;Parent=g15852.t2
HiC_scaffold_6	AUGUSTUS	intron	51719143	51720161	1.0	-	.	ID=g15852.t1.intron4;Parent=g15852.t1
HiC_scaffold_6	AUGUSTUS	intron	51719143	51720161	1.0	-	.	ID=g15852.t2.intron3;Parent=g15852.t2
HiC_scaffold_6	AUGUSTUS	exon	51720162	51720200	.	-	.	ID=g15852.t1.exon5;Parent=g15852.t1
HiC_scaffold_6	AUGUSTUS	exon	51720162	51720200	.	-	.	ID=g15852.t2.exon4;Parent=g15852.t2
HiC_scaffold_6	AUGUSTUS	CDS	51720162	51720200	1.0	-	0	ID=g15852.t1.CDS5;Parent=g15852.t1
HiC_scaffold_6	AUGUSTUS	CDS	51720162	51720200	1.0	-	0	ID=g15852.t2.CDS4;Parent=g15852.t2
HiC_scaffold_6	AUGUSTUS	start_codon	51720198	51720200	.	-	0	ID=g15852.t1.start1;Parent=g15852.t1
HiC_scaffold_6	AUGUSTUS	start_codon	51720198	51720200	.	-	0	ID=g15852.t2.start1;Parent=g15852.t2
HiC_scaffold_6	GeneMark.hmm3	start_codon	52578151	52578153	.	+	0	ID=g15853.t2.start1;Parent=g15853.t2
HiC_scaffold_6	AUGUSTUS	gene	52578151	52579545	.	+	.	ID=g15853
HiC_scaffold_6	GeneMark.hmm3	mRNA	52578151	52579545	.	+	.	ID=g15853.t2;Parent=g15853;em_target=9668.ENSMPUP00000009102;em_score=968.9;em_evalue=4.2e-294;em_tcov=.;em_OGs=COG0126@1|root,KOG1367@2759|Eukaryota,38EF9@33154|Opisthokonta,3BE59@33208|Metazoa,3CT3V@33213|Bilateria,481D5@7711|Chordata,48WCW@7742|Vertebrata,3J4KQ@40674|Mammalia,3ER9Y@33554|Carnivora;em_COG_cat=G;em_desc=Phosphoglycerate kinase 2;em_max_annot_lvl=33208|Metazoa;em_Preferred_name=PGK2;em_EC=2.7.2.3;em_KEGG_ko=ko:K00927;em_KEGG_Pathway=ko00010,ko00710,ko01100,ko01110,ko01120,ko01130,ko01200,ko01230,map00010,map00710,map01100,map01110,map01120,map01130,map01200,map01230;em_KEGG_Module=M00001,M00002,M00003,M00165,M00166,M00308,M00552;em_KEGG_Reaction=R01512;em_KEGG_rclass=RC00002,RC00043;em_BRITE=ko00000,ko00001,ko00002,ko01000,ko04147;em_PFAMs=PGK;em_GOs=GO:0000166,GO:0000768,GO:0003674,GO:0003824,GO:0004618,GO:0005488,GO:0005524,GO:0005575,GO:0005622,GO:0005623,GO:0005694,GO:0005737,GO:0005829,GO:0005929,GO:0005975,GO:0005996,GO:0006006,GO:0006082,GO:0006090,GO:0006091,GO:0006094,GO:0006096,GO:0006139,GO:0006163,GO:0006164,GO:0006165,GO:0006725,GO:0006732,GO:0006733,GO:0006753,GO:0006754,GO:0006757,GO:0006793,GO:0006796,GO:0006807,GO:0006928,GO:0006949,GO:0007154,GO:0007267,GO:0007268,GO:0007520,GO:0007525,GO:0008144,GO:0008150,GO:0008152,GO:0009056,GO:0009058,GO:0009108,GO:0009117,GO:0009123,GO:0009124,GO:0009126,GO:0009127,GO:0009132,GO:0009135,GO:0009141,GO:0009142,GO:0009144,GO:0009145,GO:0009150,GO:0009152,GO:0009156,GO:0009161,GO:0009165,GO:0009166,GO:0009167,GO:0009168,GO:0009179,GO:0009185,GO:0009199,GO:0009201,GO:0009205,GO:0009206,GO:0009259,GO:0009260,GO:0009653,GO:0009987,GO:0014902,GO:0016051,GO:0016052,GO:0016053,GO:0016301,GO:0016310,GO:0016740,GO:0016772,GO:0016774,GO:0017076,GO:0017144,GO:0018130,GO:0019318,GO:0019319,GO:0019359,GO:0019362,GO:0019363,GO:0019438,GO:0019439,GO:0019637,GO:0019693,GO:0019725,GO:0019752,GO:0023052,GO:0030016,GO:0030017,GO:0030018,GO:0030154,GO:0030317,GO:0030554,GO:0031430,GO:0031514,GO:0031672,GO:0031674,GO:0032502,GO:0032553,GO:0032555,GO:0032559,GO:0032787,GO:0034404,GO:0034641,GO:0034654,GO:0034655,GO:0035639,GO:0035686,GO:0036094,GO:0036126,GO:0040011,GO:0042592,GO:0042692,GO:0042866,GO:0042995,GO:0043167,GO:0043168,GO:0043226,GO:0043228,GO:0043229,GO:0043232,GO:0043292,GO:0043436,GO:0044237,GO:0044238,GO:0044248,GO:0044249,GO:0044270,GO:0044271,GO:0044281,GO:0044283,GO:0044422,GO:0044424,GO:0044441,GO:0044444,GO:0044449,GO:0044463,GO:0044464,GO:0046031,GO:0046034,GO:0046364,GO:0046390,GO:0046394,GO:0046434,GO:0046483,GO:0046496,GO:0046700,GO:0046716,GO:0046939,GO:0048646,GO:0048856,GO:0048869,GO:0048870,GO:0051146,GO:0051179,GO:0051186,GO:0051188,GO:0051674,GO:0055086,GO:0060249,GO:0061061,GO:0065007,GO:0065008,GO:0071704,GO:0072330,GO:0072521,GO:0072522,GO:0072524,GO:0072525,GO:0090407,GO:0097159,GO:0097223,GO:0097367,GO:0097722,GO:0097729,GO:0098916,GO:0099080,GO:0099081,GO:0099512,GO:0099536,GO:0099537,GO:0120025,GO:0120038,GO:1901135,GO:1901137,GO:1901265,GO:1901292,GO:1901293,GO:1901360,GO:1901361,GO:1901362,GO:1901363,GO:1901564,GO:1901566,GO:1901575,GO:1901576
HiC_scaffold_6	GeneMark.hmm3	CDS	52578151	52579545	.	+	0	ID=g15853.t2.CDS1;Parent=g15853.t2
HiC_scaffold_6	GeneMark.hmm3	exon	52578151	52579545	.	+	0	ID=g15853.t2.exon1;Parent=g15853.t2
HiC_scaffold_6	AUGUSTUS	start_codon	52578292	52578294	.	+	0	ID=g15853.t1.start1;Parent=g15853.t1
HiC_scaffold_6	AUGUSTUS	exon	52578292	52579545	.	+	.	ID=g15853.t1.exon1;Parent=g15853.t1
HiC_scaffold_6	AUGUSTUS	mRNA	52578292	52579545	1.0	+	.	ID=g15853.t1;Parent=g15853;em_target=9713.XP_006727640.1;em_score=907.1;em_evalue=1.5e-275;em_tcov=.;em_OGs=COG0126@1|root,KOG1367@2759|Eukaryota,38EF9@33154|Opisthokonta,3BE59@33208|Metazoa,3CT3V@33213|Bilateria,481D5@7711|Chordata,48WCW@7742|Vertebrata,3J4KQ@40674|Mammalia,3ER9Y@33554|Carnivora;em_COG_cat=G;em_desc=Phosphoglycerate kinase 2;em_max_annot_lvl=33208|Metazoa;em_Preferred_name=PGK2;em_EC=2.7.2.3;em_KEGG_ko=ko:K00927;em_KEGG_Pathway=ko00010,ko00710,ko01100,ko01110,ko01120,ko01130,ko01200,ko01230,map00010,map00710,map01100,map01110,map01120,map01130,map01200,map01230;em_KEGG_Module=M00001,M00002,M00003,M00165,M00166,M00308,M00552;em_KEGG_Reaction=R01512;em_KEGG_rclass=RC00002,RC00043;em_BRITE=ko00000,ko00001,ko00002,ko01000,ko04147;em_PFAMs=PGK;em_GOs=GO:0000166,GO:0000768,GO:0003674,GO:0003824,GO:0004618,GO:0005488,GO:0005524,GO:0005575,GO:0005622,GO:0005623,GO:0005694,GO:0005737,GO:0005829,GO:0005929,GO:0005975,GO:0005996,GO:0006006,GO:0006082,GO:0006090,GO:0006091,GO:0006094,GO:0006096,GO:0006139,GO:0006163,GO:0006164,GO:0006165,GO:0006725,GO:0006732,GO:0006733,GO:0006753,GO:0006754,GO:0006757,GO:0006793,GO:0006796,GO:0006807,GO:0006928,GO:0006949,GO:0007154,GO:0007267,GO:0007268,GO:0007520,GO:0007525,GO:0008144,GO:0008150,GO:0008152,GO:0009056,GO:0009058,GO:0009108,GO:0009117,GO:0009123,GO:0009124,GO:0009126,GO:0009127,GO:0009132,GO:0009135,GO:0009141,GO:0009142,GO:0009144,GO:0009145,GO:0009150,GO:0009152,GO:0009156,GO:0009161,GO:0009165,GO:0009166,GO:0009167,GO:0009168,GO:0009179,GO:0009185,GO:0009199,GO:0009201,GO:0009205,GO:0009206,GO:0009259,GO:0009260,GO:0009653,GO:0009987,GO:0014902,GO:0016051,GO:0016052,GO:0016053,GO:0016301,GO:0016310,GO:0016740,GO:0016772,GO:0016774,GO:0017076,GO:0017144,GO:0018130,GO:0019318,GO:0019319,GO:0019359,GO:0019362,GO:0019363,GO:0019438,GO:0019439,GO:0019637,GO:0019693,GO:0019725,GO:0019752,GO:0023052,GO:0030016,GO:0030017,GO:0030018,GO:0030154,GO:0030317,GO:0030554,GO:0031430,GO:0031514,GO:0031672,GO:0031674,GO:0032502,GO:0032553,GO:0032555,GO:0032559,GO:0032787,GO:0034404,GO:0034641,GO:0034654,GO:0034655,GO:0035639,GO:0035686,GO:0036094,GO:0036126,GO:0040011,GO:0042592,GO:0042692,GO:0042866,GO:0042995,GO:0043167,GO:0043168,GO:0043226,GO:0043228,GO:0043229,GO:0043232,GO:0043292,GO:0043436,GO:0044237,GO:0044238,GO:0044248,GO:0044249,GO:0044270,GO:0044271,GO:0044281,GO:0044283,GO:0044422,GO:0044424,GO:0044441,GO:0044444,GO:0044449,GO:0044463,GO:0044464,GO:0046031,GO:0046034,GO:0046364,GO:0046390,GO:0046394,GO:0046434,GO:0046483,GO:0046496,GO:0046700,GO:0046716,GO:0046939,GO:0048646,GO:0048856,GO:0048869,GO:0048870,GO:0051146,GO:0051179,GO:0051186,GO:0051188,GO:0051674,GO:0055086,GO:0060249,GO:0061061,GO:0065007,GO:0065008,GO:0071704,GO:0072330,GO:0072521,GO:0072522,GO:0072524,GO:0072525,GO:0090407,GO:0097159,GO:0097223,GO:0097367,GO:0097722,GO:0097729,GO:0098916,GO:0099080,GO:0099081,GO:0099512,GO:0099536,GO:0099537,GO:0120025,GO:0120038,GO:1901135,GO:1901137,GO:1901265,GO:1901292,GO:1901293,GO:1901360,GO:1901361,GO:1901362,GO:1901363,GO:1901564,GO:1901566,GO:1901575,GO:1901576
HiC_scaffold_6	AUGUSTUS	CDS	52578292	52579545	1.0	+	0	ID=g15853.t1.CDS1;Parent=g15853.t1
HiC_scaffold_6	AUGUSTUS	stop_codon	52579543	52579545	.	+	0	ID=g15853.t1.stop1;Parent=g15853.t1
HiC_scaffold_6	GeneMark.hmm3	stop_codon	52579543	52579545	.	+	0	ID=g15853.t2.stop1;Parent=g15853.t2
HiC_scaffold_6	AUGUSTUS	start_codon	52603593	52603595	.	+	0	ID=g15854.t1.start1;Parent=g15854.t1
HiC_scaffold_6	AUGUSTUS	exon	52603593	52603620	.	+	.	ID=g15854.t1.exon1;Parent=g15854.t1
HiC_scaffold_6	AUGUSTUS	CDS	52603593	52603620	1.0	+	0	ID=g15854.t1.CDS1;Parent=g15854.t1
HiC_scaffold_6	AUGUSTUS	gene	52603593	52631261	.	+	.	ID=g15854
HiC_scaffold_6	AUGUSTUS	mRNA	52603593	52631261	1.0	+	.	ID=g15854.t1;Parent=g15854;em_target=9668.ENSMPUP00000009111;em_score=547.1;em_evalue=1.8e-168;em_tcov=.;em_OGs=COG2340@1|root,KOG3017@2759|Eukaryota,39V9J@33154|Opisthokonta,3BI47@33208|Metazoa,3D0KV@33213|Bilateria,488NT@7711|Chordata,48Z8H@7742|Vertebrata,3JQK9@40674|Mammalia,3EJDP@33554|Carnivora;em_COG_cat=S;em_desc=Cysteine-rich secretory protein;em_max_annot_lvl=33208|Metazoa;em_Preferred_name=CRISP3;em_KEGG_ko=ko:K19919;em_BRITE=ko00000,ko04131;em_PFAMs=CAP,Crisp;em_GOs=GO:0006935,GO:0008150,GO:0009605,GO:0040011,GO:0042221,GO:0042330,GO:0050896
HiC_scaffold_6	AUGUSTUS	intron	52603621	52610537	1.0	+	.	ID=g15854.t1.intron1;Parent=g15854.t1
HiC_scaffold_6	AUGUSTUS	exon	52610538	52610608	.	+	.	ID=g15854.t1.exon2;Parent=g15854.t1
HiC_scaffold_6	AUGUSTUS	CDS	52610538	52610608	1.0	+	2	ID=g15854.t1.CDS2;Parent=g15854.t1
HiC_scaffold_6	AUGUSTUS	intron	52610609	52615175	1.0	+	.	ID=g15854.t1.intron2;Parent=g15854.t1
HiC_scaffold_6	AUGUSTUS	exon	52615176	52615292	.	+	.	ID=g15854.t1.exon3;Parent=g15854.t1
HiC_scaffold_6	AUGUSTUS	CDS	52615176	52615292	1.0	+	0	ID=g15854.t1.CDS3;Parent=g15854.t1
HiC_scaffold_6	AUGUSTUS	intron	52615293	52616062	1.0	+	.	ID=g15854.t1.intron3;Parent=g15854.t1
HiC_scaffold_6	AUGUSTUS	exon	52616063	52616150	.	+	.	ID=g15854.t1.exon4;Parent=g15854.t1
HiC_scaffold_6	AUGUSTUS	CDS	52616063	52616150	1.0	+	0	ID=g15854.t1.CDS4;Parent=g15854.t1
HiC_scaffold_6	AUGUSTUS	intron	52616151	52622264	1.0	+	.	ID=g15854.t1.intron4;Parent=g15854.t1
HiC_scaffold_6	AUGUSTUS	exon	52622265	52622410	.	+	.	ID=g15854.t1.exon5;Parent=g15854.t1
HiC_scaffold_6	AUGUSTUS	CDS	52622265	52622410	1.0	+	2	ID=g15854.t1.CDS5;Parent=g15854.t1
HiC_scaffold_6	AUGUSTUS	intron	52622411	52622831	1.0	+	.	ID=g15854.t1.intron5;Parent=g15854.t1
HiC_scaffold_6	AUGUSTUS	exon	52622832	52622929	.	+	.	ID=g15854.t1.exon6;Parent=g15854.t1
HiC_scaffold_6	AUGUSTUS	CDS	52622832	52622929	1.0	+	0	ID=g15854.t1.CDS6;Parent=g15854.t1
HiC_scaffold_6	AUGUSTUS	intron	52622930	52626409	1.0	+	.	ID=g15854.t1.intron6;Parent=g15854.t1
HiC_scaffold_6	AUGUSTUS	exon	52626410	52626498	.	+	.	ID=g15854.t1.exon7;Parent=g15854.t1
HiC_scaffold_6	AUGUSTUS	CDS	52626410	52626498	1.0	+	1	ID=g15854.t1.CDS7;Parent=g15854.t1
HiC_scaffold_6	AUGUSTUS	intron	52626499	52631133	1.0	+	.	ID=g15854.t1.intron7;Parent=g15854.t1
HiC_scaffold_6	AUGUSTUS	exon	52631134	52631261	.	+	.	ID=g15854.t1.exon8;Parent=g15854.t1
HiC_scaffold_6	AUGUSTUS	CDS	52631134	52631261	1.0	+	2	ID=g15854.t1.CDS8;Parent=g15854.t1
HiC_scaffold_6	AUGUSTUS	stop_codon	52631259	52631261	.	+	0	ID=g15854.t1.stop1;Parent=g15854.t1
HiC_scaffold_6	GeneMark.hmm3	start_codon	52731435	52731437	.	+	0	ID=g15855.t1.start1;Parent=g15855.t1
HiC_scaffold_6	AUGUSTUS	start_codon	52731435	52731437	.	+	0	ID=g15855.t2.start1;Parent=g15855.t2
HiC_scaffold_6	GeneMark.hmm3	CDS	52731435	52731591	.	+	0	ID=g15855.t1.CDS1;Parent=g15855.t1
HiC_scaffold_6	GeneMark.hmm3	exon	52731435	52731591	.	+	0	ID=g15855.t1.exon1;Parent=g15855.t1
HiC_scaffold_6	AUGUSTUS	exon	52731435	52731591	.	+	.	ID=g15855.t2.exon1;Parent=g15855.t2
HiC_scaffold_6	AUGUSTUS	CDS	52731435	52731591	1.0	+	0	ID=g15855.t2.CDS1;Parent=g15855.t2
HiC_scaffold_6	AUGUSTUS	mRNA	52731435	52749905	.	+	.	ID=g15855.t2;Parent=g15855;em_target=9668.ENSMPUP00000009150;em_score=848.4;em_evalue=4.8e-258;em_tcov=.;em_OGs=KOG3796@1|root,KOG3796@2759|Eukaryota,38DUR@33154|Opisthokonta,3BBEQ@33208|Metazoa,3CT14@33213|Bilateria,481AT@7711|Chordata,492R0@7742|Vertebrata,3JBSY@40674|Mammalia,3EK0A@33554|Carnivora;em_COG_cat=U;em_desc=Belongs to the ammonium transporter (TC 2.A.49) family. Rh subfamily;em_max_annot_lvl=33208|Metazoa;em_Preferred_name=RHAG;em_KEGG_ko=ko:K06580;em_BRITE=ko00000,ko02000,ko04090;em_KEGG_TC=1.A.11.4;em_PFAMs=Ammonium_transp;em_GOs=GO:0002262,GO:0002376,GO:0002520,GO:0003674,GO:0005215,GO:0005488,GO:0005515,GO:0005575,GO:0005623,GO:0005886,GO:0005887,GO:0006810,GO:0006811,GO:0006812,GO:0006820,GO:0006855,GO:0006873,GO:0007275,GO:0008092,GO:0008150,GO:0008324,GO:0008519,GO:0009987,GO:0015075,GO:0015238,GO:0015267,GO:0015669,GO:0015670,GO:0015672,GO:0015695,GO:0015696,GO:0015701,GO:0015711,GO:0015893,GO:0016020,GO:0016021,GO:0019725,GO:0019755,GO:0022803,GO:0022840,GO:0022842,GO:0022857,GO:0030097,GO:0030099,GO:0030154,GO:0030218,GO:0030506,GO:0031224,GO:0031226,GO:0032501,GO:0032502,GO:0034101,GO:0034220,GO:0035378,GO:0035379,GO:0042221,GO:0042493,GO:0042592,GO:0044425,GO:0044459,GO:0044464,GO:0048468,GO:0048513,GO:0048534,GO:0048731,GO:0048821,GO:0048856,GO:0048869,GO:0048871,GO:0048872,GO:0048878,GO:0050801,GO:0050896,GO:0051179,GO:0051234,GO:0055065,GO:0055072,GO:0055076,GO:0055080,GO:0055082,GO:0055085,GO:0060586,GO:0061515,GO:0065007,GO:0065008,GO:0071702,GO:0071705,GO:0071944,GO:0072488,GO:0098655,GO:0098771
HiC_scaffold_6	GeneMark.hmm3	gene	52731435	52749942	.	+	.	ID=g15855
HiC_scaffold_6	GeneMark.hmm3	mRNA	52731435	52749942	.	+	.	ID=g15855.t1;Parent=g15855;em_target=9668.ENSMPUP00000009150;em_score=858.8;em_evalue=2.4e-261;em_tcov=.;em_OGs=KOG3796@1|root,KOG3796@2759|Eukaryota,38DUR@33154|Opisthokonta,3BBEQ@33208|Metazoa,3CT14@33213|Bilateria,481AT@7711|Chordata,492R0@7742|Vertebrata,3JBSY@40674|Mammalia,3EK0A@33554|Carnivora;em_COG_cat=U;em_desc=Belongs to the ammonium transporter (TC 2.A.49) family. Rh subfamily;em_max_annot_lvl=33208|Metazoa;em_Preferred_name=RHAG;em_KEGG_ko=ko:K06580;em_BRITE=ko00000,ko02000,ko04090;em_KEGG_TC=1.A.11.4;em_PFAMs=Ammonium_transp;em_GOs=GO:0002262,GO:0002376,GO:0002520,GO:0003674,GO:0005215,GO:0005488,GO:0005515,GO:0005575,GO:0005623,GO:0005886,GO:0005887,GO:0006810,GO:0006811,GO:0006812,GO:0006820,GO:0006855,GO:0006873,GO:0007275,GO:0008092,GO:0008150,GO:0008324,GO:0008519,GO:0009987,GO:0015075,GO:0015238,GO:0015267,GO:0015669,GO:0015670,GO:0015672,GO:0015695,GO:0015696,GO:0015701,GO:0015711,GO:0015893,GO:0016020,GO:0016021,GO:0019725,GO:0019755,GO:0022803,GO:0022840,GO:0022842,GO:0022857,GO:0030097,GO:0030099,GO:0030154,GO:0030218,GO:0030506,GO:0031224,GO:0031226,GO:0032501,GO:0032502,GO:0034101,GO:0034220,GO:0035378,GO:0035379,GO:0042221,GO:0042493,GO:0042592,GO:0044425,GO:0044459,GO:0044464,GO:0048468,GO:0048513,GO:0048534,GO:0048731,GO:0048821,GO:0048856,GO:0048869,GO:0048871,GO:0048872,GO:0048878,GO:0050801,GO:0050896,GO:0051179,GO:0051234,GO:0055065,GO:0055072,GO:0055076,GO:0055080,GO:0055082,GO:0055085,GO:0060586,GO:0061515,GO:0065007,GO:0065008,GO:0071702,GO:0071705,GO:0071944,GO:0072488,GO:0098655,GO:0098771
HiC_scaffold_6	GeneMark.hmm3	intron	52731592	52739588	.	+	1	ID=g15855.t1.intron1;Parent=g15855.t1
HiC_scaffold_6	AUGUSTUS	intron	52731592	52739588	1.0	+	.	ID=g15855.t2.intron1;Parent=g15855.t2
HiC_scaffold_6	GeneMark.hmm3	CDS	52739589	52739772	.	+	2	ID=g15855.t1.CDS2;Parent=g15855.t1
HiC_scaffold_6	GeneMark.hmm3	exon	52739589	52739772	.	+	2	ID=g15855.t1.exon2;Parent=g15855.t1
HiC_scaffold_6	AUGUSTUS	exon	52739589	52739772	.	+	.	ID=g15855.t2.exon2;Parent=g15855.t2
HiC_scaffold_6	AUGUSTUS	CDS	52739589	52739772	1.0	+	2	ID=g15855.t2.CDS2;Parent=g15855.t2
HiC_scaffold_6	GeneMark.hmm3	intron	52739773	52740392	.	+	2	ID=g15855.t1.intron2;Parent=g15855.t1
HiC_scaffold_6	AUGUSTUS	intron	52739773	52740392	1.0	+	.	ID=g15855.t2.intron2;Parent=g15855.t2
HiC_scaffold_6	GeneMark.hmm3	CDS	52740393	52740543	.	+	1	ID=g15855.t1.CDS3;Parent=g15855.t1
HiC_scaffold_6	GeneMark.hmm3	exon	52740393	52740543	.	+	1	ID=g15855.t1.exon3;Parent=g15855.t1
HiC_scaffold_6	AUGUSTUS	exon	52740393	52740543	.	+	.	ID=g15855.t2.exon3;Parent=g15855.t2
HiC_scaffold_6	AUGUSTUS	CDS	52740393	52740543	1.0	+	1	ID=g15855.t2.CDS3;Parent=g15855.t2
HiC_scaffold_6	GeneMark.hmm3	intron	52740544	52742535	.	+	0	ID=g15855.t1.intron3;Parent=g15855.t1
HiC_scaffold_6	AUGUSTUS	intron	52740544	52742535	1.0	+	.	ID=g15855.t2.intron3;Parent=g15855.t2
HiC_scaffold_6	GeneMark.hmm3	CDS	52742536	52742683	.	+	0	ID=g15855.t1.CDS4;Parent=g15855.t1
HiC_scaffold_6	GeneMark.hmm3	exon	52742536	52742683	.	+	0	ID=g15855.t1.exon4;Parent=g15855.t1
HiC_scaffold_6	AUGUSTUS	exon	52742536	52742683	.	+	.	ID=g15855.t2.exon4;Parent=g15855.t2
HiC_scaffold_6	AUGUSTUS	CDS	52742536	52742683	1.0	+	0	ID=g15855.t2.CDS4;Parent=g15855.t2
HiC_scaffold_6	GeneMark.hmm3	intron	52742684	52742787	.	+	1	ID=g15855.t1.intron4;Parent=g15855.t1
HiC_scaffold_6	AUGUSTUS	intron	52742684	52742787	1.0	+	.	ID=g15855.t2.intron4;Parent=g15855.t2
HiC_scaffold_6	GeneMark.hmm3	CDS	52742788	52742954	.	+	2	ID=g15855.t1.CDS5;Parent=g15855.t1
HiC_scaffold_6	GeneMark.hmm3	exon	52742788	52742954	.	+	2	ID=g15855.t1.exon5;Parent=g15855.t1
HiC_scaffold_6	AUGUSTUS	exon	52742788	52742954	.	+	.	ID=g15855.t2.exon5;Parent=g15855.t2
HiC_scaffold_6	AUGUSTUS	CDS	52742788	52742954	1.0	+	2	ID=g15855.t2.CDS5;Parent=g15855.t2
HiC_scaffold_6	GeneMark.hmm3	intron	52742955	52744422	.	+	0	ID=g15855.t1.intron5;Parent=g15855.t1
HiC_scaffold_6	AUGUSTUS	intron	52742955	52744422	1.0	+	.	ID=g15855.t2.intron5;Parent=g15855.t2
HiC_scaffold_6	GeneMark.hmm3	CDS	52744423	52744560	.	+	0	ID=g15855.t1.CDS6;Parent=g15855.t1
HiC_scaffold_6	GeneMark.hmm3	exon	52744423	52744560	.	+	0	ID=g15855.t1.exon6;Parent=g15855.t1
HiC_scaffold_6	AUGUSTUS	exon	52744423	52744560	.	+	.	ID=g15855.t2.exon6;Parent=g15855.t2
HiC_scaffold_6	AUGUSTUS	CDS	52744423	52744560	1.0	+	0	ID=g15855.t2.CDS6;Parent=g15855.t2
HiC_scaffold_6	GeneMark.hmm3	intron	52744561	52745142	.	+	0	ID=g15855.t1.intron6;Parent=g15855.t1
HiC_scaffold_6	AUGUSTUS	intron	52744561	52745142	1.0	+	.	ID=g15855.t2.intron6;Parent=g15855.t2
HiC_scaffold_6	GeneMark.hmm3	CDS	52745143	52745264	.	+	0	ID=g15855.t1.CDS7;Parent=g15855.t1
HiC_scaffold_6	GeneMark.hmm3	exon	52745143	52745264	.	+	0	ID=g15855.t1.exon7;Parent=g15855.t1
HiC_scaffold_6	AUGUSTUS	exon	52745143	52745264	.	+	.	ID=g15855.t2.exon7;Parent=g15855.t2
HiC_scaffold_6	AUGUSTUS	CDS	52745143	52745264	1.0	+	0	ID=g15855.t2.CDS7;Parent=g15855.t2
HiC_scaffold_6	GeneMark.hmm3	intron	52745265	52748694	.	+	2	ID=g15855.t1.intron7;Parent=g15855.t1
HiC_scaffold_6	AUGUSTUS	intron	52745265	52748694	1.0	+	.	ID=g15855.t2.intron7;Parent=g15855.t2
HiC_scaffold_6	GeneMark.hmm3	CDS	52748695	52748768	.	+	1	ID=g15855.t1.CDS8;Parent=g15855.t1
HiC_scaffold_6	GeneMark.hmm3	exon	52748695	52748768	.	+	1	ID=g15855.t1.exon8;Parent=g15855.t1
HiC_scaffold_6	AUGUSTUS	exon	52748695	52748768	.	+	.	ID=g15855.t2.exon8;Parent=g15855.t2
HiC_scaffold_6	AUGUSTUS	CDS	52748695	52748768	1.0	+	1	ID=g15855.t2.CDS8;Parent=g15855.t2
HiC_scaffold_6	GeneMark.hmm3	intron	52748769	52749099	.	+	1	ID=g15855.t1.intron8;Parent=g15855.t1
HiC_scaffold_6	AUGUSTUS	intron	52748769	52749099	1.0	+	.	ID=g15855.t2.intron8;Parent=g15855.t2
HiC_scaffold_6	GeneMark.hmm3	CDS	52749100	52749173	.	+	2	ID=g15855.t1.CDS9;Parent=g15855.t1
HiC_scaffold_6	GeneMark.hmm3	exon	52749100	52749173	.	+	2	ID=g15855.t1.exon9;Parent=g15855.t1
HiC_scaffold_6	AUGUSTUS	exon	52749100	52749315	.	+	.	ID=g15855.t2.exon9;Parent=g15855.t2
HiC_scaffold_6	AUGUSTUS	CDS	52749100	52749315	0.93	+	2	ID=g15855.t2.CDS9;Parent=g15855.t2
HiC_scaffold_6	GeneMark.hmm3	intron	52749174	52749873	.	+	0	ID=g15855.t1.intron9;Parent=g15855.t1
HiC_scaffold_6	AUGUSTUS	intron	52749316	52749873	0.93	+	.	ID=g15855.t2.intron9;Parent=g15855.t2
HiC_scaffold_6	AUGUSTUS	exon	52749874	52749905	.	+	.	ID=g15855.t2.exon10;Parent=g15855.t2
HiC_scaffold_6	AUGUSTUS	CDS	52749874	52749905	1.0	+	2	ID=g15855.t2.CDS10;Parent=g15855.t2
HiC_scaffold_6	GeneMark.hmm3	CDS	52749874	52749942	.	+	0	ID=g15855.t1.CDS10;Parent=g15855.t1
HiC_scaffold_6	GeneMark.hmm3	exon	52749874	52749942	.	+	0	ID=g15855.t1.exon10;Parent=g15855.t1
HiC_scaffold_6	AUGUSTUS	stop_codon	52749903	52749905	.	+	0	ID=g15855.t2.stop1;Parent=g15855.t2
HiC_scaffold_6	GeneMark.hmm3	stop_codon	52749940	52749942	.	+	0	ID=g15855.t1.stop1;Parent=g15855.t1
HiC_scaffold_6	AUGUSTUS	start_codon	52769502	52769504	.	+	0	ID=g15856.t1.start1;Parent=g15856.t1
HiC_scaffold_6	AUGUSTUS	exon	52769502	52769628	.	+	.	ID=g15856.t1.exon1;Parent=g15856.t1
HiC_scaffold_6	AUGUSTUS	CDS	52769502	52769628	1.0	+	0	ID=g15856.t1.CDS1;Parent=g15856.t1
HiC_scaffold_6	AUGUSTUS	gene	52769502	52782051	.	+	.	ID=g15856
HiC_scaffold_6	AUGUSTUS	mRNA	52769502	52782051	1.0	+	.	ID=g15856.t1;Parent=g15856;em_target=9668.ENSMPUP00000009170;em_score=722.7;em_evalue=5.6e-221;em_tcov=.;em_OGs=COG2124@1|root,KOG0156@2759|Eukaryota,38BSU@33154|Opisthokonta,3BC78@33208|Metazoa,3CRSA@33213|Bilateria,489AB@7711|Chordata,48YCB@7742|Vertebrata,3J9BE@40674|Mammalia,3EIUH@33554|Carnivora;em_COG_cat=Q;em_desc=cytochrome P450;em_max_annot_lvl=33208|Metazoa;em_KEGG_ko=ko:K17854;em_BRITE=ko00000,ko00199;em_PFAMs=p450;em_Preferred_name=
HiC_scaffold_6	AUGUSTUS	intron	52769629	52773984	1.0	+	.	ID=g15856.t1.intron1;Parent=g15856.t1
HiC_scaffold_6	AUGUSTUS	exon	52773985	52774134	.	+	.	ID=g15856.t1.exon2;Parent=g15856.t1
HiC_scaffold_6	AUGUSTUS	CDS	52773985	52774134	1.0	+	2	ID=g15856.t1.CDS2;Parent=g15856.t1
HiC_scaffold_6	AUGUSTUS	intron	52774135	52775623	1.0	+	.	ID=g15856.t1.intron2;Parent=g15856.t1
HiC_scaffold_6	AUGUSTUS	exon	52775624	52775784	.	+	.	ID=g15856.t1.exon3;Parent=g15856.t1
HiC_scaffold_6	AUGUSTUS	CDS	52775624	52775784	1.0	+	2	ID=g15856.t1.CDS3;Parent=g15856.t1
HiC_scaffold_6	AUGUSTUS	intron	52775785	52778121	1.0	+	.	ID=g15856.t1.intron3;Parent=g15856.t1
HiC_scaffold_6	AUGUSTUS	exon	52778122	52778295	.	+	.	ID=g15856.t1.exon4;Parent=g15856.t1
HiC_scaffold_6	AUGUSTUS	CDS	52778122	52778295	1.0	+	0	ID=g15856.t1.CDS4;Parent=g15856.t1
HiC_scaffold_6	AUGUSTUS	intron	52778296	52778947	1.0	+	.	ID=g15856.t1.intron4;Parent=g15856.t1
HiC_scaffold_6	AUGUSTUS	exon	52778948	52779089	.	+	.	ID=g15856.t1.exon5;Parent=g15856.t1
HiC_scaffold_6	AUGUSTUS	CDS	52778948	52779089	1.0	+	0	ID=g15856.t1.CDS5;Parent=g15856.t1
HiC_scaffold_6	AUGUSTUS	intron	52779090	52779476	1.0	+	.	ID=g15856.t1.intron5;Parent=g15856.t1
HiC_scaffold_6	AUGUSTUS	exon	52779477	52779661	.	+	.	ID=g15856.t1.exon6;Parent=g15856.t1
HiC_scaffold_6	AUGUSTUS	CDS	52779477	52779661	1.0	+	2	ID=g15856.t1.CDS6;Parent=g15856.t1
HiC_scaffold_6	AUGUSTUS	intron	52779662	52781961	1.0	+	.	ID=g15856.t1.intron6;Parent=g15856.t1
HiC_scaffold_6	AUGUSTUS	exon	52781962	52782051	.	+	.	ID=g15856.t1.exon7;Parent=g15856.t1
HiC_scaffold_6	AUGUSTUS	CDS	52781962	52782051	1.0	+	0	ID=g15856.t1.CDS7;Parent=g15856.t1
HiC_scaffold_6	AUGUSTUS	stop_codon	52782049	52782051	.	+	0	ID=g15856.t1.stop1;Parent=g15856.t1
HiC_scaffold_6	AUGUSTUS	stop_codon	52794598	52794600	.	-	0	ID=g15857.t1.stop1;Parent=g15857.t1
HiC_scaffold_6	AUGUSTUS	gene	52794598	52795203	.	-	.	ID=g15857
HiC_scaffold_6	AUGUSTUS	mRNA	52794598	52795203	.	-	.	ID=g15857.t1;Parent=g15857;em_target=9707.XP_004414285.1;em_score=362.7;em_evalue=1.7e-111;em_tcov=.;em_OGs=2BWSB@1|root,2SVK6@2759|Eukaryota,3A3BP@33154|Opisthokonta,3BR39@33208|Metazoa,3D7SC@33213|Bilateria,48EUW@7711|Chordata,49BU5@7742|Vertebrata,3JH6U@40674|Mammalia,3EKX8@33554|Carnivora;em_COG_cat=S;em_desc=protein C6orf141 homolog;em_max_annot_lvl=33208|Metazoa;em_Preferred_name=C6orf141;em_PFAMs=
HiC_scaffold_6	AUGUSTUS	exon	52794598	52795203	.	-	.	ID=g15857.t1.exon1;Parent=g15857.t1
HiC_scaffold_6	AUGUSTUS	CDS	52794598	52795203	1.0	-	0	ID=g15857.t1.CDS1;Parent=g15857.t1
HiC_scaffold_6	gmst	stop_codon	52794780	52794782	37.802412	-	0	ID=g15858.t1.stop1;Parent=g15858.t1
HiC_scaffold_6	gmst	gene	52794780	52795199	.	-	.	ID=g15858
HiC_scaffold_6	gmst	mRNA	52794780	52795199	.	-	.	ID=g15858.t1;Parent=g15858
HiC_scaffold_6	gmst	CDS	52794780	52795199	37.802412	-	0	ID=g15858.t1.CDS1;Parent=g15858.t1
HiC_scaffold_6	gmst	exon	52794780	52795199	37.802412	-	0	ID=g15858.t1.exon1;Parent=g15858.t1
HiC_scaffold_6	gmst	start_codon	52795197	52795199	37.802412	-	0	ID=g15858.t1.start1;Parent=g15858.t1
HiC_scaffold_6	AUGUSTUS	start_codon	52795201	52795203	.	-	0	ID=g15857.t1.start1;Parent=g15857.t1
HiC_scaffold_6	AUGUSTUS	stop_codon	52810231	52810233	.	-	0	ID=g15859.t1.stop1;Parent=g15859.t1
HiC_scaffold_6	gmst	stop_codon	52810231	52810233	43.319464	-	0	ID=g15859.t2.stop1;Parent=g15859.t2
HiC_scaffold_6	AUGUSTUS	exon	52810231	52810645	.	-	.	ID=g15859.t1.exon1;Parent=g15859.t1
HiC_scaffold_6	AUGUSTUS	CDS	52810231	52810645	1.0	-	1	ID=g15859.t1.CDS1;Parent=g15859.t1
HiC_scaffold_6	gmst	CDS	52810231	52810645	43.319464	-	1	ID=g15859.t2.CDS1;Parent=g15859.t2
HiC_scaffold_6	gmst	exon	52810231	52810645	43.319464	-	1	ID=g15859.t2.exon1;Parent=g15859.t2
HiC_scaffold_6	AUGUSTUS	mRNA	52810231	52823831	1.0	-	.	ID=g15859.t1;Parent=g15859;em_target=9707.XP_004414286.1;em_score=590.7;em_evalue=2e-181;em_tcov=.;em_OGs=28P6B@1|root,2QVT5@2759|Eukaryota,39YDC@33154|Opisthokonta,3BKZ0@33208|Metazoa,3D092@33213|Bilateria,48JT6@7711|Chordata,49NM6@7742|Vertebrata,3JP0D@40674|Mammalia,3EXSF@33554|Carnivora;em_COG_cat=S;em_desc=Aralkyl acyl-CoA:amino acid N-acyltransferase, C-terminal region;em_max_annot_lvl=33208|Metazoa;em_PFAMs=FR47,Gly_acyl_tr_C,Gly_acyl_tr_N;em_Preferred_name=GLYATL3;em_KEGG_ko=ko:K05421;em_KEGG_Pathway=ko04060,map04060;em_BRITE=ko00000,ko00001,ko04052
HiC_scaffold_6	AUGUSTUS	gene	52810231	52834528	.	-	.	ID=g15859
HiC_scaffold_6	gmst	mRNA	52810231	52834528	.	-	.	ID=g15859.t2;Parent=g15859;em_target=9707.XP_004414286.1;em_score=590.6;em_evalue=2.7e-181;em_tcov=.;em_OGs=28P6B@1|root,2QVT5@2759|Eukaryota,39YDC@33154|Opisthokonta,3BKZ0@33208|Metazoa,3D092@33213|Bilateria,48JT6@7711|Chordata,49NM6@7742|Vertebrata,3JP0D@40674|Mammalia,3EXSF@33554|Carnivora;em_COG_cat=S;em_desc=Aralkyl acyl-CoA:amino acid N-acyltransferase, C-terminal region;em_max_annot_lvl=33208|Metazoa;em_PFAMs=FR47,Gly_acyl_tr_C,Gly_acyl_tr_N;em_Preferred_name=GLYATL3;em_KEGG_ko=ko:K05421;em_KEGG_Pathway=ko04060,map04060;em_BRITE=ko00000,ko00001,ko04052
HiC_scaffold_6	AUGUSTUS	intron	52810646	52813908	1.0	-	.	ID=g15859.t1.intron1;Parent=g15859.t1
HiC_scaffold_6	gmst	intron	52810646	52813908	43.319464	-	0	ID=g15859.t2.intron1;Parent=g15859.t2
HiC_scaffold_6	AUGUSTUS	exon	52813909	52814035	.	-	.	ID=g15859.t1.exon2;Parent=g15859.t1
HiC_scaffold_6	AUGUSTUS	CDS	52813909	52814035	1.0	-	2	ID=g15859.t1.CDS2;Parent=g15859.t1
HiC_scaffold_6	gmst	CDS	52813909	52814035	43.319464	-	2	ID=g15859.t2.CDS2;Parent=g15859.t2
HiC_scaffold_6	gmst	exon	52813909	52814035	43.319464	-	2	ID=g15859.t2.exon2;Parent=g15859.t2
HiC_scaffold_6	AUGUSTUS	intron	52814036	52818205	1.0	-	.	ID=g15859.t1.intron2;Parent=g15859.t1
HiC_scaffold_6	gmst	intron	52814036	52818205	43.319464	-	0	ID=g15859.t2.intron2;Parent=g15859.t2
HiC_scaffold_6	AUGUSTUS	exon	52818206	52818332	.	-	.	ID=g15859.t1.exon3;Parent=g15859.t1
HiC_scaffold_6	AUGUSTUS	CDS	52818206	52818332	1.0	-	0	ID=g15859.t1.CDS3;Parent=g15859.t1
HiC_scaffold_6	gmst	CDS	52818206	52818332	43.319464	-	0	ID=g15859.t2.CDS3;Parent=g15859.t2
HiC_scaffold_6	gmst	exon	52818206	52818332	43.319464	-	0	ID=g15859.t2.exon3;Parent=g15859.t2
HiC_scaffold_6	AUGUSTUS	intron	52818333	52819506	1.0	-	.	ID=g15859.t1.intron3;Parent=g15859.t1
HiC_scaffold_6	gmst	intron	52818333	52819506	43.319464	-	0	ID=g15859.t2.intron3;Parent=g15859.t2
HiC_scaffold_6	AUGUSTUS	exon	52819507	52819614	.	-	.	ID=g15859.t1.exon4;Parent=g15859.t1
HiC_scaffold_6	AUGUSTUS	CDS	52819507	52819614	1.0	-	0	ID=g15859.t1.CDS4;Parent=g15859.t1
HiC_scaffold_6	gmst	CDS	52819507	52819614	43.319464	-	0	ID=g15859.t2.CDS4;Parent=g15859.t2
HiC_scaffold_6	gmst	exon	52819507	52819614	43.319464	-	0	ID=g15859.t2.exon4;Parent=g15859.t2
HiC_scaffold_6	AUGUSTUS	intron	52819615	52823753	1.0	-	.	ID=g15859.t1.intron4;Parent=g15859.t1
HiC_scaffold_6	gmst	intron	52819615	52823753	43.319464	-	0	ID=g15859.t2.intron4;Parent=g15859.t2
HiC_scaffold_6	AUGUSTUS	exon	52823754	52823831	.	-	.	ID=g15859.t1.exon5;Parent=g15859.t1
HiC_scaffold_6	AUGUSTUS	CDS	52823754	52823831	1.0	-	0	ID=g15859.t1.CDS5;Parent=g15859.t1
HiC_scaffold_6	gmst	CDS	52823754	52823859	43.319464	-	1	ID=g15859.t2.CDS5;Parent=g15859.t2
HiC_scaffold_6	gmst	exon	52823754	52823859	43.319464	-	1	ID=g15859.t2.exon5;Parent=g15859.t2
HiC_scaffold_6	AUGUSTUS	start_codon	52823829	52823831	.	-	0	ID=g15859.t1.start1;Parent=g15859.t1
HiC_scaffold_6	gmst	intron	52823860	52834511	43.319464	-	0	ID=g15859.t2.intron5;Parent=g15859.t2
HiC_scaffold_6	gmst	CDS	52834512	52834528	43.319464	-	0	ID=g15859.t2.CDS6;Parent=g15859.t2
HiC_scaffold_6	gmst	exon	52834512	52834528	43.319464	-	0	ID=g15859.t2.exon6;Parent=g15859.t2
HiC_scaffold_6	gmst	start_codon	52834526	52834528	43.319464	-	0	ID=g15859.t2.start1;Parent=g15859.t2
HiC_scaffold_6	AUGUSTUS	stop_codon	52841475	52841477	.	-	0	ID=g15860.t1.stop1;Parent=g15860.t1
HiC_scaffold_6	AUGUSTUS	exon	52841475	52841606	.	-	.	ID=g15860.t1.exon1;Parent=g15860.t1
HiC_scaffold_6	AUGUSTUS	CDS	52841475	52841606	1.0	-	0	ID=g15860.t1.CDS1;Parent=g15860.t1
HiC_scaffold_6	AUGUSTUS	gene	52841475	52855088	.	-	.	ID=g15860
HiC_scaffold_6	AUGUSTUS	mRNA	52841475	52855088	1.0	-	.	ID=g15860.t1;Parent=g15860;em_target=9668.ENSMPUP00000009475;em_score=522.5;em_evalue=4.2e-160;em_tcov=.;em_OGs=2C8MI@1|root,2S34R@2759|Eukaryota,39VYN@33154|Opisthokonta,3BNAX@33208|Metazoa,3D5FY@33213|Bilateria,48A7U@7711|Chordata,48VRV@7742|Vertebrata,3J4JE@40674|Mammalia,3EJVQ@33554|Carnivora;em_COG_cat=S;em_desc=Centromere protein Q;em_max_annot_lvl=33208|Metazoa;em_Preferred_name=CENPQ;em_KEGG_ko=ko:K11509;em_BRITE=ko00000,ko03036;em_PFAMs=CENP-Q;em_GOs=GO:0005575,GO:0005622,GO:0005623,GO:0005634,GO:0005654,GO:0005737,GO:0005829,GO:0005856,GO:0006323,GO:0006325,GO:0006333,GO:0006334,GO:0006336,GO:0006338,GO:0006996,GO:0007049,GO:0007059,GO:0008150,GO:0009987,GO:0015629,GO:0016043,GO:0022402,GO:0022607,GO:0031055,GO:0031497,GO:0031974,GO:0031981,GO:0032879,GO:0032880,GO:0034080,GO:0034508,GO:0034622,GO:0034724,GO:0034728,GO:0043044,GO:0043226,GO:0043227,GO:0043228,GO:0043229,GO:0043231,GO:0043232,GO:0043233,GO:0043486,GO:0043933,GO:0044085,GO:0044422,GO:0044424,GO:0044428,GO:0044444,GO:0044446,GO:0044464,GO:0048518,GO:0050000,GO:0050789,GO:0051179,GO:0051234,GO:0051276,GO:0051303,GO:0051310,GO:0051640,GO:0051641,GO:0051649,GO:0051656,GO:0060341,GO:0061641,GO:0065003,GO:0065004,GO:0065007,GO:0070013,GO:0071103,GO:0071824,GO:0071840,GO:0098813,GO:1903827,GO:1903829,GO:1905340,GO:1905342
HiC_scaffold_6	AUGUSTUS	intron	52841607	52842618	1.0	-	.	ID=g15860.t1.intron1;Parent=g15860.t1
HiC_scaffold_6	AUGUSTUS	exon	52842619	52842693	.	-	.	ID=g15860.t1.exon2;Parent=g15860.t1
HiC_scaffold_6	AUGUSTUS	CDS	52842619	52842693	1.0	-	0	ID=g15860.t1.CDS2;Parent=g15860.t1
HiC_scaffold_6	AUGUSTUS	intron	52842694	52842828	1.0	-	.	ID=g15860.t1.intron2;Parent=g15860.t1
HiC_scaffold_6	AUGUSTUS	exon	52842829	52842948	.	-	.	ID=g15860.t1.exon3;Parent=g15860.t1
HiC_scaffold_6	AUGUSTUS	CDS	52842829	52842948	1.0	-	0	ID=g15860.t1.CDS3;Parent=g15860.t1
HiC_scaffold_6	AUGUSTUS	intron	52842949	52847340	1.0	-	.	ID=g15860.t1.intron3;Parent=g15860.t1
HiC_scaffold_6	AUGUSTUS	exon	52847341	52847470	.	-	.	ID=g15860.t1.exon4;Parent=g15860.t1
HiC_scaffold_6	AUGUSTUS	CDS	52847341	52847470	1.0	-	1	ID=g15860.t1.CDS4;Parent=g15860.t1
HiC_scaffold_6	AUGUSTUS	intron	52847471	52851328	1.0	-	.	ID=g15860.t1.intron4;Parent=g15860.t1
HiC_scaffold_6	AUGUSTUS	exon	52851329	52851397	.	-	.	ID=g15860.t1.exon5;Parent=g15860.t1
HiC_scaffold_6	AUGUSTUS	CDS	52851329	52851397	1.0	-	1	ID=g15860.t1.CDS5;Parent=g15860.t1
HiC_scaffold_6	AUGUSTUS	intron	52851398	52852522	1.0	-	.	ID=g15860.t1.intron5;Parent=g15860.t1
HiC_scaffold_6	AUGUSTUS	exon	52852523	52852649	.	-	.	ID=g15860.t1.exon6;Parent=g15860.t1
HiC_scaffold_6	AUGUSTUS	CDS	52852523	52852649	1.0	-	2	ID=g15860.t1.CDS6;Parent=g15860.t1
HiC_scaffold_6	AUGUSTUS	intron	52852650	52853997	1.0	-	.	ID=g15860.t1.intron6;Parent=g15860.t1
HiC_scaffold_6	AUGUSTUS	exon	52853998	52854046	.	-	.	ID=g15860.t1.exon7;Parent=g15860.t1
HiC_scaffold_6	AUGUSTUS	CDS	52853998	52854046	1.0	-	0	ID=g15860.t1.CDS7;Parent=g15860.t1
HiC_scaffold_6	AUGUSTUS	intron	52854047	52854986	1.0	-	.	ID=g15860.t1.intron7;Parent=g15860.t1
HiC_scaffold_6	AUGUSTUS	exon	52854987	52855088	.	-	.	ID=g15860.t1.exon8;Parent=g15860.t1
HiC_scaffold_6	AUGUSTUS	CDS	52854987	52855088	1.0	-	0	ID=g15860.t1.CDS8;Parent=g15860.t1
HiC_scaffold_6	AUGUSTUS	start_codon	52855086	52855088	.	-	0	ID=g15860.t1.start1;Parent=g15860.t1
HiC_scaffold_6	AUGUSTUS	start_codon	52864004	52864006	.	+	0	ID=g15861.t1.start1;Parent=g15861.t1
HiC_scaffold_6	gmst	start_codon	52864004	52864006	213.647601	+	0	ID=g15861.t2.start1;Parent=g15861.t2
HiC_scaffold_6	AUGUSTUS	exon	52864004	52864385	.	+	.	ID=g15861.t1.exon1;Parent=g15861.t1
HiC_scaffold_6	AUGUSTUS	CDS	52864004	52864385	1.0	+	0	ID=g15861.t1.CDS1;Parent=g15861.t1
HiC_scaffold_6	gmst	CDS	52864004	52864385	213.647601	+	0	ID=g15861.t2.CDS1;Parent=g15861.t2
HiC_scaffold_6	gmst	exon	52864004	52864385	213.647601	+	0	ID=g15861.t2.exon1;Parent=g15861.t2
HiC_scaffold_6	AUGUSTUS	gene	52864004	52897333	.	+	.	ID=g15861
HiC_scaffold_6	gmst	mRNA	52864004	52897333	.	+	.	ID=g15861.t2;Parent=g15861;em_target=9668.ENSMPUP00000009463;em_score=1541.2;em_evalue=0.0;em_tcov=.;em_OGs=COG1884@1|root,2QQ7X@2759|Eukaryota,38HNY@33154|Opisthokonta,3BABU@33208|Metazoa,3CTUG@33213|Bilateria,482MI@7711|Chordata,4904P@7742|Vertebrata,3J6JI@40674|Mammalia,3EMK1@33554|Carnivora;em_COG_cat=I;em_desc=Methylmalonyl-CoA mutase;em_max_annot_lvl=33208|Metazoa;em_Preferred_name=MUT;em_EC=5.4.99.2;em_KEGG_ko=ko:K01847;em_KEGG_Pathway=ko00280,ko00630,ko00640,ko00720,ko01100,ko01120,ko01200,map00280,map00630,map00640,map00720,map01100,map01120,map01200;em_KEGG_Module=M00373,M00376,M00741;em_KEGG_Reaction=R00833;em_KEGG_rclass=RC00395;em_BRITE=ko00000,ko00001,ko00002,ko01000;em_PFAMs=B12-binding,MM_CoA_mutase;em_GOs=GO:0000096,GO:0003674,GO:0003824,GO:0003924,GO:0004494,GO:0005488,GO:0005515,GO:0005575,GO:0005622,GO:0005623,GO:0005737,GO:0005739,GO:0005759,GO:0006082,GO:0006520,GO:0006725,GO:0006766,GO:0006767,GO:0006790,GO:0006807,GO:0007275,GO:0008144,GO:0008150,GO:0008152,GO:0009235,GO:0009791,GO:0009987,GO:0016462,GO:0016787,GO:0016817,GO:0016818,GO:0016853,GO:0016866,GO:0017111,GO:0017144,GO:0019752,GO:0019842,GO:0031419,GO:0031974,GO:0032501,GO:0032502,GO:0033013,GO:0036094,GO:0042802,GO:0042803,GO:0043085,GO:0043087,GO:0043226,GO:0043227,GO:0043229,GO:0043231,GO:0043233,GO:0043436,GO:0043547,GO:0044093,GO:0044237,GO:0044238,GO:0044281,GO:0044422,GO:0044424,GO:0044429,GO:0044444,GO:0044446,GO:0044464,GO:0046483,GO:0046906,GO:0046983,GO:0048037,GO:0048856,GO:0050667,GO:0050790,GO:0051186,GO:0051336,GO:0051345,GO:0065007,GO:0065009,GO:0070013,GO:0071704,GO:0072341,GO:0097159,GO:1901360,GO:1901363,GO:1901564,GO:1901605
HiC_scaffold_6	AUGUSTUS	mRNA	52864004	52897333	0.99	+	.	ID=g15861.t1;Parent=g15861;em_target=9668.ENSMPUP00000009463;em_score=1688.7;em_evalue=0.0;em_tcov=.;em_OGs=COG1884@1|root,2QQ7X@2759|Eukaryota,38HNY@33154|Opisthokonta,3BABU@33208|Metazoa,3CTUG@33213|Bilateria,482MI@7711|Chordata,4904P@7742|Vertebrata,3J6JI@40674|Mammalia,3EMK1@33554|Carnivora;em_COG_cat=I;em_desc=Methylmalonyl-CoA mutase;em_max_annot_lvl=33208|Metazoa;em_Preferred_name=MUT;em_EC=5.4.99.2;em_KEGG_ko=ko:K01847;em_KEGG_Pathway=ko00280,ko00630,ko00640,ko00720,ko01100,ko01120,ko01200,map00280,map00630,map00640,map00720,map01100,map01120,map01200;em_KEGG_Module=M00373,M00376,M00741;em_KEGG_Reaction=R00833;em_KEGG_rclass=RC00395;em_BRITE=ko00000,ko00001,ko00002,ko01000;em_PFAMs=B12-binding,MM_CoA_mutase;em_GOs=GO:0000096,GO:0003674,GO:0003824,GO:0003924,GO:0004494,GO:0005488,GO:0005515,GO:0005575,GO:0005622,GO:0005623,GO:0005737,GO:0005739,GO:0005759,GO:0006082,GO:0006520,GO:0006725,GO:0006766,GO:0006767,GO:0006790,GO:0006807,GO:0007275,GO:0008144,GO:0008150,GO:0008152,GO:0009235,GO:0009791,GO:0009987,GO:0016462,GO:0016787,GO:0016817,GO:0016818,GO:0016853,GO:0016866,GO:0017111,GO:0017144,GO:0019752,GO:0019842,GO:0031419,GO:0031974,GO:0032501,GO:0032502,GO:0033013,GO:0036094,GO:0042802,GO:0042803,GO:0043085,GO:0043087,GO:0043226,GO:0043227,GO:0043229,GO:0043231,GO:0043233,GO:0043436,GO:0043547,GO:0044093,GO:0044237,GO:0044238,GO:0044281,GO:0044422,GO:0044424,GO:0044429,GO:0044444,GO:0044446,GO:0044464,GO:0046483,GO:0046906,GO:0046983,GO:0048037,GO:0048856,GO:0050667,GO:0050790,GO:0051186,GO:0051336,GO:0051345,GO:0065007,GO:0065009,GO:0070013,GO:0071704,GO:0072341,GO:0097159,GO:1901360,GO:1901363,GO:1901564,GO:1901605
HiC_scaffold_6	AUGUSTUS	intron	52864386	52865711	1.0	+	.	ID=g15861.t1.intron1;Parent=g15861.t1
HiC_scaffold_6	gmst	intron	52864386	52865711	213.647601	+	0	ID=g15861.t2.intron1;Parent=g15861.t2
HiC_scaffold_6	AUGUSTUS	exon	52865712	52866079	.	+	.	ID=g15861.t1.exon2;Parent=g15861.t1
HiC_scaffold_6	AUGUSTUS	CDS	52865712	52866079	0.99	+	2	ID=g15861.t1.CDS2;Parent=g15861.t1
HiC_scaffold_6	gmst	CDS	52865712	52866079	213.647601	+	2	ID=g15861.t2.CDS2;Parent=g15861.t2
HiC_scaffold_6	gmst	exon	52865712	52866079	213.647601	+	2	ID=g15861.t2.exon2;Parent=g15861.t2
HiC_scaffold_6	AUGUSTUS	intron	52866080	52869844	1.0	+	.	ID=g15861.t1.intron2;Parent=g15861.t1
HiC_scaffold_6	gmst	intron	52866080	52869844	213.647601	+	0	ID=g15861.t2.intron2;Parent=g15861.t2
HiC_scaffold_6	AUGUSTUS	exon	52869845	52870002	.	+	.	ID=g15861.t1.exon3;Parent=g15861.t1
HiC_scaffold_6	AUGUSTUS	CDS	52869845	52870002	1.0	+	0	ID=g15861.t1.CDS3;Parent=g15861.t1
HiC_scaffold_6	gmst	CDS	52869845	52870002	213.647601	+	0	ID=g15861.t2.CDS3;Parent=g15861.t2
HiC_scaffold_6	gmst	exon	52869845	52870002	213.647601	+	0	ID=g15861.t2.exon3;Parent=g15861.t2
HiC_scaffold_6	AUGUSTUS	intron	52870003	52872008	1.0	+	.	ID=g15861.t1.intron3;Parent=g15861.t1
HiC_scaffold_6	gmst	intron	52870003	52872008	213.647601	+	0	ID=g15861.t2.intron3;Parent=g15861.t2
HiC_scaffold_6	AUGUSTUS	exon	52872009	52872180	.	+	.	ID=g15861.t1.exon4;Parent=g15861.t1
HiC_scaffold_6	AUGUSTUS	CDS	52872009	52872180	1.0	+	1	ID=g15861.t1.CDS4;Parent=g15861.t1
HiC_scaffold_6	gmst	CDS	52872009	52872180	213.647601	+	1	ID=g15861.t2.CDS4;Parent=g15861.t2
HiC_scaffold_6	gmst	exon	52872009	52872180	213.647601	+	1	ID=g15861.t2.exon4;Parent=g15861.t2
HiC_scaffold_6	AUGUSTUS	intron	52872181	52873184	1.0	+	.	ID=g15861.t1.intron4;Parent=g15861.t1
HiC_scaffold_6	gmst	intron	52872181	52873184	213.647601	+	0	ID=g15861.t2.intron4;Parent=g15861.t2
HiC_scaffold_6	AUGUSTUS	exon	52873185	52873433	.	+	.	ID=g15861.t1.exon5;Parent=g15861.t1
HiC_scaffold_6	AUGUSTUS	CDS	52873185	52873433	1.0	+	0	ID=g15861.t1.CDS5;Parent=g15861.t1
HiC_scaffold_6	gmst	CDS	52873185	52873433	213.647601	+	0	ID=g15861.t2.CDS5;Parent=g15861.t2
HiC_scaffold_6	gmst	exon	52873185	52873433	213.647601	+	0	ID=g15861.t2.exon5;Parent=g15861.t2
HiC_scaffold_6	AUGUSTUS	intron	52873434	52882600	1.0	+	.	ID=g15861.t1.intron5;Parent=g15861.t1
HiC_scaffold_6	gmst	intron	52873434	52882600	213.647601	+	0	ID=g15861.t2.intron5;Parent=g15861.t2
HiC_scaffold_6	AUGUSTUS	exon	52882601	52882712	.	+	.	ID=g15861.t1.exon6;Parent=g15861.t1
HiC_scaffold_6	AUGUSTUS	CDS	52882601	52882712	1.0	+	0	ID=g15861.t1.CDS6;Parent=g15861.t1
HiC_scaffold_6	gmst	CDS	52882601	52882712	213.647601	+	0	ID=g15861.t2.CDS6;Parent=g15861.t2
HiC_scaffold_6	gmst	exon	52882601	52882712	213.647601	+	0	ID=g15861.t2.exon6;Parent=g15861.t2
HiC_scaffold_6	AUGUSTUS	intron	52882713	52883986	1.0	+	.	ID=g15861.t1.intron6;Parent=g15861.t1
HiC_scaffold_6	gmst	intron	52882713	52883986	213.647601	+	0	ID=g15861.t2.intron6;Parent=g15861.t2
HiC_scaffold_6	AUGUSTUS	exon	52883987	52884102	.	+	.	ID=g15861.t1.exon7;Parent=g15861.t1
HiC_scaffold_6	AUGUSTUS	CDS	52883987	52884102	1.0	+	2	ID=g15861.t1.CDS7;Parent=g15861.t1
HiC_scaffold_6	gmst	CDS	52883987	52884102	213.647601	+	2	ID=g15861.t2.CDS7;Parent=g15861.t2
HiC_scaffold_6	gmst	exon	52883987	52884102	213.647601	+	2	ID=g15861.t2.exon7;Parent=g15861.t2
HiC_scaffold_6	AUGUSTUS	intron	52884103	52886200	1.0	+	.	ID=g15861.t1.intron7;Parent=g15861.t1
HiC_scaffold_6	gmst	intron	52884103	52886200	213.647601	+	0	ID=g15861.t2.intron7;Parent=g15861.t2
HiC_scaffold_6	AUGUSTUS	exon	52886201	52886316	.	+	.	ID=g15861.t1.exon8;Parent=g15861.t1
HiC_scaffold_6	AUGUSTUS	CDS	52886201	52886316	1.0	+	0	ID=g15861.t1.CDS8;Parent=g15861.t1
HiC_scaffold_6	gmst	CDS	52886201	52886316	213.647601	+	0	ID=g15861.t2.CDS8;Parent=g15861.t2
HiC_scaffold_6	gmst	exon	52886201	52886316	213.647601	+	0	ID=g15861.t2.exon8;Parent=g15861.t2
HiC_scaffold_6	AUGUSTUS	intron	52886317	52889029	1.0	+	.	ID=g15861.t1.intron8;Parent=g15861.t1
HiC_scaffold_6	gmst	intron	52886317	52889029	213.647601	+	0	ID=g15861.t2.intron8;Parent=g15861.t2
HiC_scaffold_6	AUGUSTUS	exon	52889030	52889161	.	+	.	ID=g15861.t1.exon9;Parent=g15861.t1
HiC_scaffold_6	AUGUSTUS	CDS	52889030	52889161	1.0	+	1	ID=g15861.t1.CDS9;Parent=g15861.t1
HiC_scaffold_6	gmst	CDS	52889030	52889161	213.647601	+	1	ID=g15861.t2.CDS9;Parent=g15861.t2
HiC_scaffold_6	gmst	exon	52889030	52889161	213.647601	+	1	ID=g15861.t2.exon9;Parent=g15861.t2
HiC_scaffold_6	AUGUSTUS	intron	52889162	52890336	1.0	+	.	ID=g15861.t1.intron9;Parent=g15861.t1
HiC_scaffold_6	gmst	intron	52889162	52890336	213.647601	+	0	ID=g15861.t2.intron9;Parent=g15861.t2
HiC_scaffold_6	AUGUSTUS	exon	52890337	52890484	.	+	.	ID=g15861.t1.exon10;Parent=g15861.t1
HiC_scaffold_6	AUGUSTUS	CDS	52890337	52890484	1.0	+	1	ID=g15861.t1.CDS10;Parent=g15861.t1
HiC_scaffold_6	gmst	CDS	52890337	52890484	213.647601	+	1	ID=g15861.t2.CDS10;Parent=g15861.t2
HiC_scaffold_6	gmst	exon	52890337	52890484	213.647601	+	1	ID=g15861.t2.exon10;Parent=g15861.t2
HiC_scaffold_6	AUGUSTUS	intron	52890485	52894511	1.0	+	.	ID=g15861.t1.intron10;Parent=g15861.t1
HiC_scaffold_6	gmst	intron	52890485	52897204	213.647601	+	0	ID=g15861.t2.intron10;Parent=g15861.t2
HiC_scaffold_6	AUGUSTUS	exon	52894512	52894679	.	+	.	ID=g15861.t1.exon11;Parent=g15861.t1
HiC_scaffold_6	AUGUSTUS	CDS	52894512	52894679	1.0	+	0	ID=g15861.t1.CDS11;Parent=g15861.t1
HiC_scaffold_6	AUGUSTUS	intron	52894680	52897204	1.0	+	.	ID=g15861.t1.intron11;Parent=g15861.t1
HiC_scaffold_6	AUGUSTUS	exon	52897205	52897333	.	+	.	ID=g15861.t1.exon12;Parent=g15861.t1
HiC_scaffold_6	AUGUSTUS	CDS	52897205	52897333	1.0	+	0	ID=g15861.t1.CDS12;Parent=g15861.t1
HiC_scaffold_6	gmst	CDS	52897205	52897333	213.647601	+	0	ID=g15861.t2.CDS11;Parent=g15861.t2
HiC_scaffold_6	gmst	exon	52897205	52897333	213.647601	+	0	ID=g15861.t2.exon11;Parent=g15861.t2
HiC_scaffold_6	AUGUSTUS	stop_codon	52897331	52897333	.	+	0	ID=g15861.t1.stop1;Parent=g15861.t1
HiC_scaffold_6	gmst	stop_codon	52897331	52897333	213.647601	+	0	ID=g15861.t2.stop1;Parent=g15861.t2
HiC_scaffold_6	AUGUSTUS	start_codon	54061969	54061971	.	+	0	ID=g15862.t1.start1;Parent=g15862.t1
HiC_scaffold_6	AUGUSTUS	start_codon	54061969	54061971	.	+	0	ID=g15862.t2.start1;Parent=g15862.t2
HiC_scaffold_6	AUGUSTUS	exon	54061969	54062568	.	+	.	ID=g15862.t2.exon1;Parent=g15862.t2
HiC_scaffold_6	AUGUSTUS	CDS	54061969	54062568	1.0	+	0	ID=g15862.t2.CDS1;Parent=g15862.t2
HiC_scaffold_6	AUGUSTUS	exon	54061969	54062628	.	+	.	ID=g15862.t1.exon1;Parent=g15862.t1
HiC_scaffold_6	AUGUSTUS	mRNA	54061969	54062628	1.0	+	.	ID=g15862.t1;Parent=g15862;em_target=9978.XP_004590484.1;em_score=444.9;em_evalue=1.4e-136;em_tcov=.;em_OGs=KOG1934@1|root,KOG1934@2759|Eukaryota,38G4T@33154|Opisthokonta,3BFKR@33208|Metazoa,3CRC9@33213|Bilateria,481F4@7711|Chordata,48VN4@7742|Vertebrata,3J7Q6@40674|Mammalia,35ESQ@314146|Euarchontoglires;em_COG_cat=S;em_desc=Patched family;em_max_annot_lvl=33208|Metazoa;em_Preferred_name=PTCHD4;em_PFAMs=Patched;em_GOs=
HiC_scaffold_6	AUGUSTUS	CDS	54061969	54062628	1.0	+	0	ID=g15862.t1.CDS1;Parent=g15862.t1
HiC_scaffold_6	AUGUSTUS	gene	54061969	54113501	.	+	.	ID=g15862
HiC_scaffold_6	AUGUSTUS	mRNA	54061969	54113501	1.0	+	.	ID=g15862.t2;Parent=g15862;em_target=246437.XP_006149156.1;em_score=811.0;em_evalue=3.3e-247;em_tcov=.;em_OGs=KOG1934@1|root,KOG1934@2759|Eukaryota,38G4T@33154|Opisthokonta,3BFKR@33208|Metazoa,3CRC9@33213|Bilateria,481F4@7711|Chordata,48VN4@7742|Vertebrata,3J7Q6@40674|Mammalia,35ESQ@314146|Euarchontoglires;em_COG_cat=S;em_desc=Patched family;em_max_annot_lvl=33208|Metazoa;em_Preferred_name=PTCHD4;em_PFAMs=Patched;em_GOs=
HiC_scaffold_6	AUGUSTUS	intron	54062569	54112997	1.0	+	.	ID=g15862.t2.intron1;Parent=g15862.t2
HiC_scaffold_6	AUGUSTUS	stop_codon	54062626	54062628	.	+	0	ID=g15862.t1.stop1;Parent=g15862.t1
HiC_scaffold_6	AUGUSTUS	exon	54112998	54113501	.	+	.	ID=g15862.t2.exon2;Parent=g15862.t2
HiC_scaffold_6	AUGUSTUS	CDS	54112998	54113501	1.0	+	0	ID=g15862.t2.CDS2;Parent=g15862.t2
HiC_scaffold_6	AUGUSTUS	stop_codon	54113499	54113501	.	+	0	ID=g15862.t2.stop1;Parent=g15862.t2
HiC_scaffold_6	AUGUSTUS	start_codon	54205846	54205848	.	+	0	ID=g15863.t1.start1;Parent=g15863.t1
HiC_scaffold_6	AUGUSTUS	exon	54205846	54205903	.	+	.	ID=g15863.t1.exon1;Parent=g15863.t1
HiC_scaffold_6	AUGUSTUS	CDS	54205846	54205903	0.79	+	0	ID=g15863.t1.CDS1;Parent=g15863.t1
HiC_scaffold_6	AUGUSTUS	gene	54205846	54232906	.	+	.	ID=g15863
HiC_scaffold_6	AUGUSTUS	mRNA	54205846	54232906	.	+	.	ID=g15863.t1;Parent=g15863;em_target=9668.ENSMPUP00000012278;em_score=1248.1;em_evalue=0.0;em_tcov=.;em_OGs=KOG1934@1|root,KOG1934@2759|Eukaryota,38G4T@33154|Opisthokonta,3BFKR@33208|Metazoa,3CRC9@33213|Bilateria,481F4@7711|Chordata,48VN4@7742|Vertebrata,3J7Q6@40674|Mammalia,3EQSC@33554|Carnivora;em_COG_cat=S;em_desc=Patched domain containing 4;em_max_annot_lvl=33208|Metazoa;em_PFAMs=Patched;em_Preferred_name=PTCHD4;em_GOs=
HiC_scaffold_6	AUGUSTUS	intron	54205904	54231272	0.78	+	.	ID=g15863.t1.intron1;Parent=g15863.t1
HiC_scaffold_6	AUGUSTUS	exon	54231273	54232906	.	+	.	ID=g15863.t1.exon2;Parent=g15863.t1
HiC_scaffold_6	AUGUSTUS	CDS	54231273	54232906	1.0	+	2	ID=g15863.t1.CDS2;Parent=g15863.t1
HiC_scaffold_6	GeneMark.hmm3	start_codon	54231374	54231376	.	+	0	ID=g15864.t1.start1;Parent=g15864.t1
HiC_scaffold_6	GeneMark.hmm3	gene	54231374	54232906	.	+	.	ID=g15864
HiC_scaffold_6	GeneMark.hmm3	mRNA	54231374	54232906	.	+	.	ID=g15864.t1;Parent=g15864;em_target=9668.ENSMPUP00000012278;em_score=1159.5;em_evalue=0.0;em_tcov=.;em_OGs=KOG1934@1|root,KOG1934@2759|Eukaryota,38G4T@33154|Opisthokonta,3BFKR@33208|Metazoa,3CRC9@33213|Bilateria,481F4@7711|Chordata,48VN4@7742|Vertebrata,3J7Q6@40674|Mammalia,3EQSC@33554|Carnivora;em_COG_cat=S;em_desc=Patched domain containing 4;em_max_annot_lvl=33208|Metazoa;em_PFAMs=Patched;em_Preferred_name=PTCHD4;em_GOs=
HiC_scaffold_6	GeneMark.hmm3	CDS	54231374	54232906	.	+	0	ID=g15864.t1.CDS1;Parent=g15864.t1
HiC_scaffold_6	GeneMark.hmm3	exon	54231374	54232906	.	+	0	ID=g15864.t1.exon1;Parent=g15864.t1
HiC_scaffold_6	AUGUSTUS	stop_codon	54232904	54232906	.	+	0	ID=g15863.t1.stop1;Parent=g15863.t1
HiC_scaffold_6	GeneMark.hmm3	stop_codon	54232904	54232906	.	+	0	ID=g15864.t1.stop1;Parent=g15864.t1
HiC_scaffold_6	AUGUSTUS	stop_codon	54292713	54292715	.	-	0	ID=g15865.t1.stop1;Parent=g15865.t1
HiC_scaffold_6	GeneMark.hmm3	stop_codon	54292713	54292715	.	-	0	ID=g15865.t2.stop1;Parent=g15865.t2
HiC_scaffold_6	AUGUSTUS	exon	54292713	54292776	.	-	.	ID=g15865.t1.exon1;Parent=g15865.t1
HiC_scaffold_6	GeneMark.hmm3	CDS	54292713	54292776	.	-	1	ID=g15865.t2.CDS1;Parent=g15865.t2
HiC_scaffold_6	GeneMark.hmm3	exon	54292713	54292776	.	-	1	ID=g15865.t2.exon1;Parent=g15865.t2
HiC_scaffold_6	AUGUSTUS	CDS	54292713	54292776	1.0	-	1	ID=g15865.t1.CDS1;Parent=g15865.t1
HiC_scaffold_6	AUGUSTUS	gene	54292713	54319308	.	-	.	ID=g15865
HiC_scaffold_6	GeneMark.hmm3	mRNA	54292713	54319308	.	-	.	ID=g15865.t2;Parent=g15865;em_target=9668.ENSMPUP00000012284;em_score=646.7;em_evalue=1.5e-197;em_tcov=.;em_OGs=KOG3656@1|root,KOG3656@2759|Eukaryota,39RXT@33154|Opisthokonta,3BJH5@33208|Metazoa,3CW0W@33213|Bilateria,482HK@7711|Chordata,48X5J@7742|Vertebrata,3J90H@40674|Mammalia,3EQT0@33554|Carnivora;em_COG_cat=S;em_desc=Belongs to the G-protein coupled receptor 1 family;em_max_annot_lvl=33208|Metazoa;em_Preferred_name=OPN5;em_KEGG_ko=ko:K08385;em_BRITE=ko00000,ko04030;em_PFAMs=7tm_1;em_GOs=GO:0001750,GO:0003674,GO:0004888,GO:0004930,GO:0005488,GO:0005501,GO:0005502,GO:0005575,GO:0005623,GO:0005929,GO:0007154,GO:0007165,GO:0007186,GO:0008020,GO:0008150,GO:0008289,GO:0009314,GO:0009416,GO:0009581,GO:0009582,GO:0009583,GO:0009584,GO:0009605,GO:0009628,GO:0009881,GO:0009987,GO:0016020,GO:0016918,GO:0019840,GO:0019842,GO:0023052,GO:0036094,GO:0038023,GO:0042995,GO:0043005,GO:0043226,GO:0044422,GO:0044441,GO:0044463,GO:0044464,GO:0050789,GO:0050794,GO:0050896,GO:0051606,GO:0051716,GO:0060089,GO:0065007,GO:0097458,GO:0097730,GO:0097731,GO:0097733,GO:0120025,GO:0120038
HiC_scaffold_6	AUGUSTUS	mRNA	54292713	54319308	1.0	-	.	ID=g15865.t1;Parent=g15865;em_target=9668.ENSMPUP00000012284;em_score=812.8;em_evalue=1.2e-247;em_tcov=.;em_OGs=KOG3656@1|root,KOG3656@2759|Eukaryota,39RXT@33154|Opisthokonta,3BJH5@33208|Metazoa,3CW0W@33213|Bilateria,482HK@7711|Chordata,48X5J@7742|Vertebrata,3J90H@40674|Mammalia,3EQT0@33554|Carnivora;em_COG_cat=S;em_desc=Belongs to the G-protein coupled receptor 1 family;em_max_annot_lvl=33208|Metazoa;em_Preferred_name=OPN5;em_KEGG_ko=ko:K08385;em_BRITE=ko00000,ko04030;em_PFAMs=7tm_1;em_GOs=GO:0001750,GO:0003674,GO:0004888,GO:0004930,GO:0005488,GO:0005501,GO:0005502,GO:0005575,GO:0005623,GO:0005929,GO:0007154,GO:0007165,GO:0007186,GO:0008020,GO:0008150,GO:0008289,GO:0009314,GO:0009416,GO:0009581,GO:0009582,GO:0009583,GO:0009584,GO:0009605,GO:0009628,GO:0009881,GO:0009987,GO:0016020,GO:0016918,GO:0019840,GO:0019842,GO:0023052,GO:0036094,GO:0038023,GO:0042995,GO:0043005,GO:0043226,GO:0044422,GO:0044441,GO:0044463,GO:0044464,GO:0050789,GO:0050794,GO:0050896,GO:0051606,GO:0051716,GO:0060089,GO:0065007,GO:0097458,GO:0097730,GO:0097731,GO:0097733,GO:0120025,GO:0120038
HiC_scaffold_6	GeneMark.hmm3	intron	54292777	54295725	.	-	2	ID=g15865.t2.intron1;Parent=g15865.t2
HiC_scaffold_6	AUGUSTUS	intron	54292777	54295725	1.0	-	.	ID=g15865.t1.intron1;Parent=g15865.t1
HiC_scaffold_6	AUGUSTUS	exon	54295726	54295967	.	-	.	ID=g15865.t1.exon2;Parent=g15865.t1
HiC_scaffold_6	GeneMark.hmm3	CDS	54295726	54295967	.	-	0	ID=g15865.t2.CDS2;Parent=g15865.t2
HiC_scaffold_6	GeneMark.hmm3	exon	54295726	54295967	.	-	0	ID=g15865.t2.exon2;Parent=g15865.t2
HiC_scaffold_6	AUGUSTUS	CDS	54295726	54295967	1.0	-	0	ID=g15865.t1.CDS2;Parent=g15865.t1
HiC_scaffold_6	GeneMark.hmm3	intron	54295968	54307537	.	-	0	ID=g15865.t2.intron2;Parent=g15865.t2
HiC_scaffold_6	AUGUSTUS	intron	54295968	54307537	1.0	-	.	ID=g15865.t1.intron2;Parent=g15865.t1
HiC_scaffold_6	AUGUSTUS	exon	54307538	54307872	.	-	.	ID=g15865.t1.exon3;Parent=g15865.t1
HiC_scaffold_6	GeneMark.hmm3	CDS	54307538	54307872	.	-	2	ID=g15865.t2.CDS3;Parent=g15865.t2
HiC_scaffold_6	GeneMark.hmm3	exon	54307538	54307872	.	-	2	ID=g15865.t2.exon3;Parent=g15865.t2
HiC_scaffold_6	AUGUSTUS	CDS	54307538	54307872	1.0	-	2	ID=g15865.t1.CDS3;Parent=g15865.t1
HiC_scaffold_6	AUGUSTUS	intron	54307873	54311632	1.0	-	.	ID=g15865.t1.intron3;Parent=g15865.t1
HiC_scaffold_6	GeneMark.hmm3	intron	54307873	54315149	.	-	1	ID=g15865.t2.intron3;Parent=g15865.t2
HiC_scaffold_6	AUGUSTUS	exon	54311633	54311803	.	-	.	ID=g15865.t1.exon4;Parent=g15865.t1
HiC_scaffold_6	AUGUSTUS	CDS	54311633	54311803	1.0	-	2	ID=g15865.t1.CDS4;Parent=g15865.t1
HiC_scaffold_6	AUGUSTUS	intron	54311804	54315149	1.0	-	.	ID=g15865.t1.intron4;Parent=g15865.t1
HiC_scaffold_6	AUGUSTUS	exon	54315150	54315269	.	-	.	ID=g15865.t1.exon5;Parent=g15865.t1
HiC_scaffold_6	GeneMark.hmm3	CDS	54315150	54315269	.	-	2	ID=g15865.t2.CDS4;Parent=g15865.t2
HiC_scaffold_6	GeneMark.hmm3	exon	54315150	54315269	.	-	2	ID=g15865.t2.exon4;Parent=g15865.t2
HiC_scaffold_6	AUGUSTUS	CDS	54315150	54315269	1.0	-	2	ID=g15865.t1.CDS5;Parent=g15865.t1
HiC_scaffold_6	GeneMark.hmm3	intron	54315270	54319178	.	-	1	ID=g15865.t2.intron4;Parent=g15865.t2
HiC_scaffold_6	AUGUSTUS	intron	54315270	54319178	1.0	-	.	ID=g15865.t1.intron5;Parent=g15865.t1
HiC_scaffold_6	AUGUSTUS	exon	54319179	54319308	.	-	.	ID=g15865.t1.exon6;Parent=g15865.t1
HiC_scaffold_6	GeneMark.hmm3	CDS	54319179	54319308	.	-	0	ID=g15865.t2.CDS5;Parent=g15865.t2
HiC_scaffold_6	GeneMark.hmm3	exon	54319179	54319308	.	-	0	ID=g15865.t2.exon5;Parent=g15865.t2
HiC_scaffold_6	AUGUSTUS	CDS	54319179	54319308	1.0	-	0	ID=g15865.t1.CDS6;Parent=g15865.t1
HiC_scaffold_6	AUGUSTUS	start_codon	54319306	54319308	.	-	0	ID=g15865.t1.start1;Parent=g15865.t1
HiC_scaffold_6	GeneMark.hmm3	start_codon	54319306	54319308	.	-	0	ID=g15865.t2.start1;Parent=g15865.t2
HiC_scaffold_6	AUGUSTUS	stop_codon	54380876	54380878	.	-	0	ID=g15866.t1.stop1;Parent=g15866.t1
HiC_scaffold_6	gmst	stop_codon	54380876	54380878	83.595598	-	0	ID=g15866.t2.stop1;Parent=g15866.t2
HiC_scaffold_6	AUGUSTUS	exon	54380876	54380923	.	-	.	ID=g15866.t1.exon1;Parent=g15866.t1
HiC_scaffold_6	AUGUSTUS	CDS	54380876	54380923	1.0	-	0	ID=g15866.t1.CDS1;Parent=g15866.t1
HiC_scaffold_6	gmst	CDS	54380876	54380923	83.595598	-	0	ID=g15866.t2.CDS1;Parent=g15866.t2
HiC_scaffold_6	gmst	exon	54380876	54380923	83.595598	-	0	ID=g15866.t2.exon1;Parent=g15866.t2
HiC_scaffold_6	AUGUSTUS	gene	54380876	54391914	.	-	.	ID=g15866
HiC_scaffold_6	gmst	mRNA	54380876	54391914	.	-	.	ID=g15866.t2;Parent=g15866;em_target=9668.ENSMPUP00000012291;em_score=1509.0;em_evalue=0.0;em_tcov=.;em_OGs=KOG4193@1|root,KOG4193@2759|Eukaryota,39WR0@33154|Opisthokonta,3BF20@33208|Metazoa,3CY9J@33213|Bilateria,4850E@7711|Chordata,495RQ@7742|Vertebrata,3J394@40674|Mammalia,3EQ54@33554|Carnivora;em_COG_cat=T;em_desc=G-protein coupled receptor;em_max_annot_lvl=33208|Metazoa;em_Preferred_name=GPR115;em_KEGG_ko=ko:K08454,ko:K08457;em_BRITE=ko00000,ko04030;em_PFAMs=7tm_2,GAIN,GPS;em_GOs=GO:0001568,GO:0001944,GO:0002262,GO:0002376,GO:0002520,GO:0003008,GO:0003014,GO:0003094,GO:0003674,GO:0004888,GO:0004930,GO:0005575,GO:0007154,GO:0007165,GO:0007186,GO:0007275,GO:0008150,GO:0009653,GO:0009790,GO:0009792,GO:0009987,GO:0016020,GO:0016021,GO:0023052,GO:0030097,GO:0030099,GO:0030154,GO:0030218,GO:0031224,GO:0032501,GO:0032502,GO:0034101,GO:0035239,GO:0035295,GO:0038023,GO:0042592,GO:0043009,GO:0044425,GO:0048468,GO:0048513,GO:0048514,GO:0048534,GO:0048731,GO:0048821,GO:0048844,GO:0048856,GO:0048869,GO:0048872,GO:0050789,GO:0050794,GO:0050896,GO:0051716,GO:0060037,GO:0060089,GO:0060840,GO:0061515,GO:0061626,GO:0065007,GO:0065008,GO:0072358,GO:0072359,GO:0097205
HiC_scaffold_6	AUGUSTUS	mRNA	54380876	54391914	0.55	-	.	ID=g15866.t1;Parent=g15866;em_target=9668.ENSMPUP00000012291;em_score=1391.7;em_evalue=0.0;em_tcov=.;em_OGs=KOG4193@1|root,KOG4193@2759|Eukaryota,39WR0@33154|Opisthokonta,3BF20@33208|Metazoa,3CY9J@33213|Bilateria,4850E@7711|Chordata,495RQ@7742|Vertebrata,3J394@40674|Mammalia,3EQ54@33554|Carnivora;em_COG_cat=T;em_desc=G-protein coupled receptor;em_max_annot_lvl=33208|Metazoa;em_Preferred_name=GPR115;em_KEGG_ko=ko:K08454,ko:K08457;em_BRITE=ko00000,ko04030;em_PFAMs=7tm_2,GAIN,GPS;em_GOs=GO:0001568,GO:0001944,GO:0002262,GO:0002376,GO:0002520,GO:0003008,GO:0003014,GO:0003094,GO:0003674,GO:0004888,GO:0004930,GO:0005575,GO:0007154,GO:0007165,GO:0007186,GO:0007275,GO:0008150,GO:0009653,GO:0009790,GO:0009792,GO:0009987,GO:0016020,GO:0016021,GO:0023052,GO:0030097,GO:0030099,GO:0030154,GO:0030218,GO:0031224,GO:0032501,GO:0032502,GO:0034101,GO:0035239,GO:0035295,GO:0038023,GO:0042592,GO:0043009,GO:0044425,GO:0048468,GO:0048513,GO:0048514,GO:0048534,GO:0048731,GO:0048821,GO:0048844,GO:0048856,GO:0048869,GO:0048872,GO:0050789,GO:0050794,GO:0050896,GO:0051716,GO:0060037,GO:0060089,GO:0060840,GO:0061515,GO:0061626,GO:0065007,GO:0065008,GO:0072358,GO:0072359,GO:0097205
HiC_scaffold_6	AUGUSTUS	intron	54380924	54381934	1.0	-	.	ID=g15866.t1.intron1;Parent=g15866.t1
HiC_scaffold_6	gmst	intron	54380924	54381934	83.595598	-	0	ID=g15866.t2.intron1;Parent=g15866.t2
HiC_scaffold_6	AUGUSTUS	exon	54381935	54381994	.	-	.	ID=g15866.t1.exon2;Parent=g15866.t1
HiC_scaffold_6	AUGUSTUS	CDS	54381935	54381994	1.0	-	0	ID=g15866.t1.CDS2;Parent=g15866.t1
HiC_scaffold_6	gmst	CDS	54381935	54381994	83.595598	-	0	ID=g15866.t2.CDS2;Parent=g15866.t2
HiC_scaffold_6	gmst	exon	54381935	54381994	83.595598	-	0	ID=g15866.t2.exon2;Parent=g15866.t2
HiC_scaffold_6	AUGUSTUS	intron	54381995	54382446	1.0	-	.	ID=g15866.t1.intron2;Parent=g15866.t1
HiC_scaffold_6	gmst	intron	54381995	54382446	83.595598	-	0	ID=g15866.t2.intron2;Parent=g15866.t2
HiC_scaffold_6	AUGUSTUS	exon	54382447	54382488	.	-	.	ID=g15866.t1.exon3;Parent=g15866.t1
HiC_scaffold_6	AUGUSTUS	CDS	54382447	54382488	1.0	-	0	ID=g15866.t1.CDS3;Parent=g15866.t1
HiC_scaffold_6	gmst	CDS	54382447	54382488	83.595598	-	0	ID=g15866.t2.CDS3;Parent=g15866.t2
HiC_scaffold_6	gmst	exon	54382447	54382488	83.595598	-	0	ID=g15866.t2.exon3;Parent=g15866.t2
HiC_scaffold_6	AUGUSTUS	intron	54382489	54384926	1.0	-	.	ID=g15866.t1.intron3;Parent=g15866.t1
HiC_scaffold_6	gmst	intron	54382489	54384926	83.595598	-	0	ID=g15866.t2.intron3;Parent=g15866.t2
HiC_scaffold_6	AUGUSTUS	exon	54384927	54385335	.	-	.	ID=g15866.t1.exon4;Parent=g15866.t1
HiC_scaffold_6	AUGUSTUS	CDS	54384927	54385335	0.55	-	1	ID=g15866.t1.CDS4;Parent=g15866.t1
HiC_scaffold_6	gmst	CDS	54384927	54386306	83.595598	-	0	ID=g15866.t2.CDS4;Parent=g15866.t2
HiC_scaffold_6	gmst	exon	54384927	54386306	83.595598	-	0	ID=g15866.t2.exon4;Parent=g15866.t2
HiC_scaffold_6	AUGUSTUS	intron	54385336	54385443	0.55	-	.	ID=g15866.t1.intron4;Parent=g15866.t1
HiC_scaffold_6	AUGUSTUS	exon	54385444	54386306	.	-	.	ID=g15866.t1.exon5;Parent=g15866.t1
HiC_scaffold_6	AUGUSTUS	CDS	54385444	54386306	0.55	-	0	ID=g15866.t1.CDS5;Parent=g15866.t1
HiC_scaffold_6	AUGUSTUS	intron	54386307	54387171	1.0	-	.	ID=g15866.t1.intron5;Parent=g15866.t1
HiC_scaffold_6	gmst	intron	54386307	54387171	83.595598	-	0	ID=g15866.t2.intron4;Parent=g15866.t2
HiC_scaffold_6	AUGUSTUS	exon	54387172	54387423	.	-	.	ID=g15866.t1.exon6;Parent=g15866.t1
HiC_scaffold_6	AUGUSTUS	CDS	54387172	54387423	1.0	-	0	ID=g15866.t1.CDS6;Parent=g15866.t1
HiC_scaffold_6	gmst	CDS	54387172	54387423	83.595598	-	0	ID=g15866.t2.CDS5;Parent=g15866.t2
HiC_scaffold_6	gmst	exon	54387172	54387423	83.595598	-	0	ID=g15866.t2.exon5;Parent=g15866.t2
HiC_scaffold_6	AUGUSTUS	intron	54387424	54388383	1.0	-	.	ID=g15866.t1.intron6;Parent=g15866.t1
HiC_scaffold_6	gmst	intron	54387424	54388383	83.595598	-	0	ID=g15866.t2.intron5;Parent=g15866.t2
HiC_scaffold_6	AUGUSTUS	exon	54388384	54388535	.	-	.	ID=g15866.t1.exon7;Parent=g15866.t1
HiC_scaffold_6	AUGUSTUS	CDS	54388384	54388535	1.0	-	2	ID=g15866.t1.CDS7;Parent=g15866.t1
HiC_scaffold_6	gmst	CDS	54388384	54388535	83.595598	-	2	ID=g15866.t2.CDS6;Parent=g15866.t2
HiC_scaffold_6	gmst	exon	54388384	54388535	83.595598	-	2	ID=g15866.t2.exon6;Parent=g15866.t2
HiC_scaffold_6	AUGUSTUS	intron	54388536	54390871	1.0	-	.	ID=g15866.t1.intron7;Parent=g15866.t1
HiC_scaffold_6	gmst	intron	54388536	54390871	83.595598	-	0	ID=g15866.t2.intron6;Parent=g15866.t2
HiC_scaffold_6	AUGUSTUS	exon	54390872	54390926	.	-	.	ID=g15866.t1.exon8;Parent=g15866.t1
HiC_scaffold_6	AUGUSTUS	CDS	54390872	54390926	1.0	-	0	ID=g15866.t1.CDS8;Parent=g15866.t1
HiC_scaffold_6	gmst	CDS	54390872	54390926	83.595598	-	0	ID=g15866.t2.CDS7;Parent=g15866.t2
HiC_scaffold_6	gmst	exon	54390872	54390926	83.595598	-	0	ID=g15866.t2.exon7;Parent=g15866.t2
HiC_scaffold_6	AUGUSTUS	intron	54390927	54391827	1.0	-	.	ID=g15866.t1.intron8;Parent=g15866.t1
HiC_scaffold_6	gmst	intron	54390927	54391827	83.595598	-	0	ID=g15866.t2.intron7;Parent=g15866.t2
HiC_scaffold_6	AUGUSTUS	exon	54391828	54391914	.	-	.	ID=g15866.t1.exon9;Parent=g15866.t1
HiC_scaffold_6	AUGUSTUS	CDS	54391828	54391914	1.0	-	0	ID=g15866.t1.CDS9;Parent=g15866.t1
HiC_scaffold_6	gmst	CDS	54391828	54391914	83.595598	-	0	ID=g15866.t2.CDS8;Parent=g15866.t2
HiC_scaffold_6	gmst	exon	54391828	54391914	83.595598	-	0	ID=g15866.t2.exon8;Parent=g15866.t2
HiC_scaffold_6	AUGUSTUS	start_codon	54391912	54391914	.	-	0	ID=g15866.t1.start1;Parent=g15866.t1
HiC_scaffold_6	gmst	start_codon	54391912	54391914	83.595598	-	0	ID=g15866.t2.start1;Parent=g15866.t2
HiC_scaffold_6	AUGUSTUS	stop_codon	54405225	54405227	.	-	0	ID=g15867.t1.stop1;Parent=g15867.t1
HiC_scaffold_6	AUGUSTUS	exon	54405225	54405272	.	-	.	ID=g15867.t1.exon1;Parent=g15867.t1
HiC_scaffold_6	AUGUSTUS	CDS	54405225	54405272	1.0	-	0	ID=g15867.t1.CDS1;Parent=g15867.t1
HiC_scaffold_6	AUGUSTUS	gene	54405225	54426111	.	-	.	ID=g15867
HiC_scaffold_6	AUGUSTUS	mRNA	54405225	54426111	1.0	-	.	ID=g15867.t1;Parent=g15867;em_target=9668.ENSMPUP00000012294;em_score=1496.4;em_evalue=0.0;em_tcov=.;em_OGs=KOG4193@1|root,KOG4193@2759|Eukaryota,39WR0@33154|Opisthokonta,3BF20@33208|Metazoa,3CY9J@33213|Bilateria,4850E@7711|Chordata,495RQ@7742|Vertebrata,3J6N5@40674|Mammalia,3EV0Q@33554|Carnivora;em_COG_cat=T;em_desc=G-protein coupled receptor;em_max_annot_lvl=33208|Metazoa;em_Preferred_name=GPR111;em_KEGG_ko=ko:K08454,ko:K08457;em_BRITE=ko00000,ko04030;em_PFAMs=7tm_2,GPS;em_GOs=GO:0003674,GO:0004888,GO:0004930,GO:0005575,GO:0007154,GO:0007165,GO:0007186,GO:0008150,GO:0009987,GO:0016020,GO:0016021,GO:0023052,GO:0031224,GO:0038023,GO:0044425,GO:0050789,GO:0050794,GO:0050896,GO:0051716,GO:0060089,GO:0065007
HiC_scaffold_6	AUGUSTUS	intron	54405273	54407865	1.0	-	.	ID=g15867.t1.intron1;Parent=g15867.t1
HiC_scaffold_6	AUGUSTUS	exon	54407866	54407925	.	-	.	ID=g15867.t1.exon2;Parent=g15867.t1
HiC_scaffold_6	AUGUSTUS	CDS	54407866	54407925	1.0	-	0	ID=g15867.t1.CDS2;Parent=g15867.t1
HiC_scaffold_6	AUGUSTUS	intron	54407926	54411208	1.0	-	.	ID=g15867.t1.intron2;Parent=g15867.t1
HiC_scaffold_6	AUGUSTUS	exon	54411209	54411250	.	-	.	ID=g15867.t1.exon3;Parent=g15867.t1
HiC_scaffold_6	AUGUSTUS	CDS	54411209	54411250	1.0	-	0	ID=g15867.t1.CDS3;Parent=g15867.t1
HiC_scaffold_6	AUGUSTUS	intron	54411251	54415927	1.0	-	.	ID=g15867.t1.intron3;Parent=g15867.t1
HiC_scaffold_6	AUGUSTUS	exon	54415928	54417289	.	-	.	ID=g15867.t1.exon4;Parent=g15867.t1
HiC_scaffold_6	AUGUSTUS	CDS	54415928	54417289	1.0	-	0	ID=g15867.t1.CDS4;Parent=g15867.t1
HiC_scaffold_6	AUGUSTUS	intron	54417290	54418206	1.0	-	.	ID=g15867.t1.intron4;Parent=g15867.t1
HiC_scaffold_6	AUGUSTUS	exon	54418207	54418440	.	-	.	ID=g15867.t1.exon5;Parent=g15867.t1
HiC_scaffold_6	AUGUSTUS	CDS	54418207	54418440	1.0	-	0	ID=g15867.t1.CDS5;Parent=g15867.t1
HiC_scaffold_6	AUGUSTUS	intron	54418441	54420612	1.0	-	.	ID=g15867.t1.intron5;Parent=g15867.t1
HiC_scaffold_6	AUGUSTUS	exon	54420613	54420764	.	-	.	ID=g15867.t1.exon6;Parent=g15867.t1
HiC_scaffold_6	AUGUSTUS	CDS	54420613	54420764	1.0	-	2	ID=g15867.t1.CDS6;Parent=g15867.t1
HiC_scaffold_6	AUGUSTUS	intron	54420765	54421696	1.0	-	.	ID=g15867.t1.intron6;Parent=g15867.t1
HiC_scaffold_6	AUGUSTUS	exon	54421697	54421739	.	-	.	ID=g15867.t1.exon7;Parent=g15867.t1
HiC_scaffold_6	AUGUSTUS	CDS	54421697	54421739	1.0	-	0	ID=g15867.t1.CDS7;Parent=g15867.t1
HiC_scaffold_6	AUGUSTUS	intron	54421740	54426039	1.0	-	.	ID=g15867.t1.intron7;Parent=g15867.t1
HiC_scaffold_6	AUGUSTUS	exon	54426040	54426111	.	-	.	ID=g15867.t1.exon8;Parent=g15867.t1
HiC_scaffold_6	AUGUSTUS	CDS	54426040	54426111	1.0	-	0	ID=g15867.t1.CDS8;Parent=g15867.t1
HiC_scaffold_6	AUGUSTUS	start_codon	54426109	54426111	.	-	0	ID=g15867.t1.start1;Parent=g15867.t1
HiC_scaffold_6	AUGUSTUS	stop_codon	54463390	54463392	.	-	0	ID=g15868.t1.stop1;Parent=g15868.t1
HiC_scaffold_6	AUGUSTUS	exon	54463390	54463431	.	-	.	ID=g15868.t1.exon1;Parent=g15868.t1
HiC_scaffold_6	AUGUSTUS	CDS	54463390	54463431	1.0	-	0	ID=g15868.t1.CDS1;Parent=g15868.t1
HiC_scaffold_6	AUGUSTUS	gene	54463390	54597507	.	-	.	ID=g15868
HiC_scaffold_6	AUGUSTUS	mRNA	54463390	54597507	1.0	-	.	ID=g15868.t1;Parent=g15868;em_target=9713.XP_006727634.1;em_score=1392.1;em_evalue=0.0;em_tcov=.;em_OGs=KOG4348@1|root,KOG4348@2759|Eukaryota,395N0@33154|Opisthokonta,3BERQ@33208|Metazoa,3CS15@33213|Bilateria,486ZR@7711|Chordata,4914Z@7742|Vertebrata,3JDIP@40674|Mammalia,3EEF2@33554|Carnivora;em_COG_cat=T;em_desc=CD2-associated protein;em_max_annot_lvl=33208|Metazoa;em_Preferred_name=CD2AP;em_KEGG_ko=ko:K13738;em_KEGG_Pathway=ko05100,map05100;em_BRITE=ko00000,ko00001,ko04131,ko04147;em_PFAMs=SH3_9;em_GOs=GO:0001726,GO:0001817,GO:0001818,GO:0003674,GO:0005102,GO:0005126,GO:0005172,GO:0005198,GO:0005200,GO:0005488,GO:0005515,GO:0005575,GO:0005622,GO:0005623,GO:0005737,GO:0005829,GO:0005856,GO:0005884,GO:0005886,GO:0005911,GO:0005938,GO:0006508,GO:0006511,GO:0006807,GO:0006928,GO:0006929,GO:0006930,GO:0006996,GO:0007010,GO:0007015,GO:0007154,GO:0007155,GO:0007165,GO:0008013,GO:0008022,GO:0008150,GO:0008152,GO:0009056,GO:0009057,GO:0009966,GO:0009968,GO:0009987,GO:0010498,GO:0010646,GO:0010648,GO:0015629,GO:0016020,GO:0016043,GO:0016050,GO:0016477,GO:0017124,GO:0019538,GO:0019904,GO:0019941,GO:0022607,GO:0022610,GO:0023051,GO:0023052,GO:0023057,GO:0030029,GO:0030030,GO:0030031,GO:0030036,GO:0030054,GO:0030100,GO:0030139,GO:0030163,GO:0031252,GO:0031410,GO:0031941,GO:0031982,GO:0032879,GO:0032880,GO:0032908,GO:0032911,GO:0032956,GO:0032970,GO:0032991,GO:0033043,GO:0040011,GO:0042995,GO:0043161,GO:0043170,GO:0043226,GO:0043227,GO:0043228,GO:0043229,GO:0043232,GO:0043632,GO:0043933,GO:0044085,GO:0044237,GO:0044238,GO:0044248,GO:0044257,GO:0044260,GO:0044265,GO:0044267,GO:0044422,GO:0044424,GO:0044430,GO:0044444,GO:0044446,GO:0044464,GO:0044877,GO:0045296,GO:0048259,GO:0048471,GO:0048518,GO:0048519,GO:0048523,GO:0048583,GO:0048585,GO:0048870,GO:0050789,GO:0050794,GO:0050839,GO:0050896,GO:0051049,GO:0051056,GO:0051058,GO:0051128,GO:0051179,GO:0051239,GO:0051241,GO:0051493,GO:0051603,GO:0051674,GO:0051716,GO:0060341,GO:0060627,GO:0065003,GO:0065007,GO:0070851,GO:0071634,GO:0071635,GO:0071704,GO:0071840,GO:0071944,GO:0097435,GO:0097708,GO:0098609,GO:0099080,GO:0099081,GO:0099512,GO:0099513,GO:0099568,GO:0120025,GO:0120031,GO:0120036,GO:1900180,GO:1900182,GO:1901564,GO:1901565,GO:1901575,GO:1902531,GO:1902532,GO:1903827,GO:1903829,GO:2000249
HiC_scaffold_6	AUGUSTUS	intron	54463432	54467628	1.0	-	.	ID=g15868.t1.intron1;Parent=g15868.t1
HiC_scaffold_6	AUGUSTUS	exon	54467629	54467692	.	-	.	ID=g15868.t1.exon2;Parent=g15868.t1
HiC_scaffold_6	AUGUSTUS	CDS	54467629	54467692	1.0	-	1	ID=g15868.t1.CDS2;Parent=g15868.t1
HiC_scaffold_6	AUGUSTUS	intron	54467693	54471139	1.0	-	.	ID=g15868.t1.intron2;Parent=g15868.t1
HiC_scaffold_6	AUGUSTUS	exon	54471140	54471318	.	-	.	ID=g15868.t1.exon3;Parent=g15868.t1
HiC_scaffold_6	AUGUSTUS	CDS	54471140	54471318	1.0	-	0	ID=g15868.t1.CDS3;Parent=g15868.t1
HiC_scaffold_6	AUGUSTUS	intron	54471319	54472407	1.0	-	.	ID=g15868.t1.intron3;Parent=g15868.t1
HiC_scaffold_6	AUGUSTUS	exon	54472408	54472509	.	-	.	ID=g15868.t1.exon4;Parent=g15868.t1
HiC_scaffold_6	AUGUSTUS	CDS	54472408	54472509	1.0	-	0	ID=g15868.t1.CDS4;Parent=g15868.t1
HiC_scaffold_6	AUGUSTUS	intron	54472510	54473456	1.0	-	.	ID=g15868.t1.intron4;Parent=g15868.t1
HiC_scaffold_6	AUGUSTUS	exon	54473457	54473569	.	-	.	ID=g15868.t1.exon5;Parent=g15868.t1
HiC_scaffold_6	AUGUSTUS	CDS	54473457	54473569	1.0	-	2	ID=g15868.t1.CDS5;Parent=g15868.t1
HiC_scaffold_6	AUGUSTUS	intron	54473570	54482933	1.0	-	.	ID=g15868.t1.intron5;Parent=g15868.t1
HiC_scaffold_6	AUGUSTUS	exon	54482934	54483076	.	-	.	ID=g15868.t1.exon6;Parent=g15868.t1
HiC_scaffold_6	AUGUSTUS	CDS	54482934	54483076	1.0	-	1	ID=g15868.t1.CDS6;Parent=g15868.t1
HiC_scaffold_6	AUGUSTUS	intron	54483077	54483486	1.0	-	.	ID=g15868.t1.intron6;Parent=g15868.t1
HiC_scaffold_6	AUGUSTUS	exon	54483487	54483652	.	-	.	ID=g15868.t1.exon7;Parent=g15868.t1
HiC_scaffold_6	AUGUSTUS	CDS	54483487	54483652	1.0	-	2	ID=g15868.t1.CDS7;Parent=g15868.t1
HiC_scaffold_6	AUGUSTUS	intron	54483653	54501775	1.0	-	.	ID=g15868.t1.intron7;Parent=g15868.t1
HiC_scaffold_6	AUGUSTUS	exon	54501776	54501838	.	-	.	ID=g15868.t1.exon8;Parent=g15868.t1
HiC_scaffold_6	AUGUSTUS	CDS	54501776	54501838	1.0	-	2	ID=g15868.t1.CDS8;Parent=g15868.t1
HiC_scaffold_6	AUGUSTUS	intron	54501839	54502915	1.0	-	.	ID=g15868.t1.intron8;Parent=g15868.t1
HiC_scaffold_6	AUGUSTUS	exon	54502916	54502952	.	-	.	ID=g15868.t1.exon9;Parent=g15868.t1
HiC_scaffold_6	AUGUSTUS	CDS	54502916	54502952	1.0	-	0	ID=g15868.t1.CDS9;Parent=g15868.t1
HiC_scaffold_6	AUGUSTUS	intron	54502953	54509771	1.0	-	.	ID=g15868.t1.intron9;Parent=g15868.t1
HiC_scaffold_6	AUGUSTUS	exon	54509772	54509876	.	-	.	ID=g15868.t1.exon10;Parent=g15868.t1
HiC_scaffold_6	AUGUSTUS	CDS	54509772	54509876	1.0	-	0	ID=g15868.t1.CDS10;Parent=g15868.t1
HiC_scaffold_6	AUGUSTUS	intron	54509877	54511114	1.0	-	.	ID=g15868.t1.intron10;Parent=g15868.t1
HiC_scaffold_6	AUGUSTUS	exon	54511115	54511209	.	-	.	ID=g15868.t1.exon11;Parent=g15868.t1
HiC_scaffold_6	AUGUSTUS	CDS	54511115	54511209	1.0	-	2	ID=g15868.t1.CDS11;Parent=g15868.t1
HiC_scaffold_6	AUGUSTUS	intron	54511210	54511643	1.0	-	.	ID=g15868.t1.intron11;Parent=g15868.t1
HiC_scaffold_6	AUGUSTUS	exon	54511644	54511722	.	-	.	ID=g15868.t1.exon12;Parent=g15868.t1
HiC_scaffold_6	AUGUSTUS	CDS	54511644	54511722	1.0	-	0	ID=g15868.t1.CDS12;Parent=g15868.t1
HiC_scaffold_6	AUGUSTUS	intron	54511723	54514128	1.0	-	.	ID=g15868.t1.intron12;Parent=g15868.t1
HiC_scaffold_6	AUGUSTUS	exon	54514129	54514316	.	-	.	ID=g15868.t1.exon13;Parent=g15868.t1
HiC_scaffold_6	AUGUSTUS	CDS	54514129	54514316	1.0	-	2	ID=g15868.t1.CDS13;Parent=g15868.t1
HiC_scaffold_6	AUGUSTUS	intron	54514317	54535443	1.0	-	.	ID=g15868.t1.intron13;Parent=g15868.t1
HiC_scaffold_6	AUGUSTUS	exon	54535444	54535564	.	-	.	ID=g15868.t1.exon14;Parent=g15868.t1
HiC_scaffold_6	AUGUSTUS	CDS	54535444	54535564	1.0	-	0	ID=g15868.t1.CDS14;Parent=g15868.t1
HiC_scaffold_6	AUGUSTUS	intron	54535565	54538591	1.0	-	.	ID=g15868.t1.intron14;Parent=g15868.t1
HiC_scaffold_6	AUGUSTUS	exon	54538592	54538692	.	-	.	ID=g15868.t1.exon15;Parent=g15868.t1
HiC_scaffold_6	AUGUSTUS	CDS	54538592	54538692	1.0	-	2	ID=g15868.t1.CDS15;Parent=g15868.t1
HiC_scaffold_6	AUGUSTUS	intron	54538693	54544433	1.0	-	.	ID=g15868.t1.intron15;Parent=g15868.t1
HiC_scaffold_6	AUGUSTUS	exon	54544434	54544587	.	-	.	ID=g15868.t1.exon16;Parent=g15868.t1
HiC_scaffold_6	AUGUSTUS	CDS	54544434	54544587	1.0	-	0	ID=g15868.t1.CDS16;Parent=g15868.t1
HiC_scaffold_6	AUGUSTUS	intron	54544588	54570095	1.0	-	.	ID=g15868.t1.intron16;Parent=g15868.t1
HiC_scaffold_6	AUGUSTUS	exon	54570096	54570256	.	-	.	ID=g15868.t1.exon17;Parent=g15868.t1
HiC_scaffold_6	AUGUSTUS	CDS	54570096	54570256	1.0	-	2	ID=g15868.t1.CDS17;Parent=g15868.t1
HiC_scaffold_6	AUGUSTUS	intron	54570257	54597503	1.0	-	.	ID=g15868.t1.intron17;Parent=g15868.t1
HiC_scaffold_6	AUGUSTUS	exon	54597504	54597507	.	-	.	ID=g15868.t1.exon18;Parent=g15868.t1
HiC_scaffold_6	AUGUSTUS	CDS	54597504	54597507	1.0	-	0	ID=g15868.t1.CDS18;Parent=g15868.t1
HiC_scaffold_6	AUGUSTUS	start_codon	54597505	54597507	.	-	0	ID=g15868.t1.start1;Parent=g15868.t1
HiC_scaffold_6	AUGUSTUS	start_codon	54713616	54713618	.	+	0	ID=g15869.t1.start1;Parent=g15869.t1
HiC_scaffold_6	AUGUSTUS	exon	54713616	54713702	.	+	.	ID=g15869.t1.exon1;Parent=g15869.t1
HiC_scaffold_6	AUGUSTUS	CDS	54713616	54713702	1.0	+	0	ID=g15869.t1.CDS1;Parent=g15869.t1
HiC_scaffold_6	AUGUSTUS	gene	54713616	54778384	.	+	.	ID=g15869
HiC_scaffold_6	AUGUSTUS	mRNA	54713616	54778384	0.99	+	.	ID=g15869.t1;Parent=g15869;em_target=9668.ENSMPUP00000012310;em_score=1501.5;em_evalue=0.0;em_tcov=.;em_OGs=2CNEF@1|root,2QVMX@2759|Eukaryota,38GPI@33154|Opisthokonta,3BJEG@33208|Metazoa,3CZ9S@33213|Bilateria,486A3@7711|Chordata,495IC@7742|Vertebrata,3J5TF@40674|Mammalia,3EUE2@33554|Carnivora;em_COG_cat=T;em_desc=Tumor necrosis factor receptor superfamily member 21;em_max_annot_lvl=33208|Metazoa;em_Preferred_name=TNFRSF21;em_KEGG_ko=ko:K05157;em_KEGG_Pathway=ko04060,map04060;em_BRITE=ko00000,ko00001,ko04050,ko04090;em_PFAMs=Death,TNFR_c6;em_GOs=GO:0001783,GO:0001817,GO:0001818,GO:0002237,GO:0002250,GO:0002253,GO:0002376,GO:0002429,GO:0002682,GO:0002683,GO:0002684,GO:0002694,GO:0002695,GO:0002757,GO:0002764,GO:0002768,GO:0002791,GO:0002792,GO:0003674,GO:0004888,GO:0005031,GO:0005035,GO:0005575,GO:0005623,GO:0005886,GO:0005887,GO:0006915,GO:0006950,GO:0006952,GO:0006954,GO:0006955,GO:0006959,GO:0007154,GO:0007162,GO:0007165,GO:0007166,GO:0007272,GO:0007275,GO:0007399,GO:0008150,GO:0008219,GO:0008285,GO:0008366,GO:0009605,GO:0009607,GO:0009617,GO:0009987,GO:0010033,GO:0010941,GO:0012501,GO:0014013,GO:0016020,GO:0016021,GO:0019216,GO:0019221,GO:0019222,GO:0022008,GO:0022407,GO:0022408,GO:0023052,GO:0030154,GO:0030155,GO:0030424,GO:0030888,GO:0030889,GO:0031224,GO:0031226,GO:0031641,GO:0031642,GO:0031644,GO:0031645,GO:0032496,GO:0032501,GO:0032502,GO:0032653,GO:0032656,GO:0032674,GO:0032693,GO:0032696,GO:0032714,GO:0032879,GO:0032880,GO:0032944,GO:0032945,GO:0033209,GO:0033993,GO:0034097,GO:0034349,GO:0034612,GO:0038023,GO:0042127,GO:0042129,GO:0042130,GO:0042221,GO:0042552,GO:0042981,GO:0042995,GO:0043005,GO:0043067,GO:0043207,GO:0044057,GO:0044425,GO:0044459,GO:0044464,GO:0045595,GO:0045685,GO:0048518,GO:0048519,GO:0048523,GO:0048583,GO:0048584,GO:0048699,GO:0048713,GO:0048731,GO:0048856,GO:0048869,GO:0050670,GO:0050672,GO:0050707,GO:0050708,GO:0050709,GO:0050710,GO:0050767,GO:0050776,GO:0050778,GO:0050789,GO:0050793,GO:0050794,GO:0050851,GO:0050852,GO:0050863,GO:0050864,GO:0050865,GO:0050866,GO:0050868,GO:0050869,GO:0050896,GO:0051046,GO:0051048,GO:0051049,GO:0051051,GO:0051093,GO:0051223,GO:0051224,GO:0051239,GO:0051241,GO:0051249,GO:0051250,GO:0051402,GO:0051704,GO:0051707,GO:0051716,GO:0051960,GO:0051961,GO:0060089,GO:0060284,GO:0065007,GO:0070201,GO:0070227,GO:0070663,GO:0070664,GO:0070887,GO:0070997,GO:0071310,GO:0071345,GO:0071356,GO:0071887,GO:0071944,GO:0080090,GO:0090087,GO:0097190,GO:0097252,GO:0097458,GO:0120025,GO:1901700,GO:1903037,GO:1903038,GO:1903530,GO:1903531,GO:1904950,GO:2000026,GO:2000662,GO:2000663,GO:2000665,GO:2000666,GO:2001179,GO:2001180
HiC_scaffold_6	AUGUSTUS	intron	54713703	54732653	1.0	+	.	ID=g15869.t1.intron1;Parent=g15869.t1
HiC_scaffold_6	AUGUSTUS	exon	54732654	54733302	.	+	.	ID=g15869.t1.exon2;Parent=g15869.t1
HiC_scaffold_6	AUGUSTUS	CDS	54732654	54733302	1.0	+	0	ID=g15869.t1.CDS2;Parent=g15869.t1
HiC_scaffold_6	AUGUSTUS	intron	54733303	54734834	1.0	+	.	ID=g15869.t1.intron2;Parent=g15869.t1
HiC_scaffold_6	AUGUSTUS	exon	54734835	54735329	.	+	.	ID=g15869.t1.exon3;Parent=g15869.t1
HiC_scaffold_6	AUGUSTUS	CDS	54734835	54735329	0.99	+	2	ID=g15869.t1.CDS3;Parent=g15869.t1
HiC_scaffold_6	AUGUSTUS	intron	54735330	54757488	1.0	+	.	ID=g15869.t1.intron3;Parent=g15869.t1
HiC_scaffold_6	AUGUSTUS	exon	54757489	54757754	.	+	.	ID=g15869.t1.exon4;Parent=g15869.t1
HiC_scaffold_6	AUGUSTUS	CDS	54757489	54757754	1.0	+	2	ID=g15869.t1.CDS4;Parent=g15869.t1
HiC_scaffold_6	AUGUSTUS	intron	54757755	54776600	1.0	+	.	ID=g15869.t1.intron4;Parent=g15869.t1
HiC_scaffold_6	AUGUSTUS	exon	54776601	54776829	.	+	.	ID=g15869.t1.exon5;Parent=g15869.t1
HiC_scaffold_6	AUGUSTUS	CDS	54776601	54776829	1.0	+	0	ID=g15869.t1.CDS5;Parent=g15869.t1
HiC_scaffold_6	AUGUSTUS	intron	54776830	54778154	1.0	+	.	ID=g15869.t1.intron5;Parent=g15869.t1
HiC_scaffold_6	AUGUSTUS	exon	54778155	54778384	.	+	.	ID=g15869.t1.exon6;Parent=g15869.t1
HiC_scaffold_6	AUGUSTUS	CDS	54778155	54778384	1.0	+	2	ID=g15869.t1.CDS6;Parent=g15869.t1
HiC_scaffold_6	AUGUSTUS	stop_codon	54778382	54778384	.	+	0	ID=g15869.t1.stop1;Parent=g15869.t1
HiC_scaffold_6	gmst	start_codon	54855237	54855239	23.216216	+	0	ID=g15870.t1.start1;Parent=g15870.t1
HiC_scaffold_6	gmst	gene	54855237	54855914	.	+	.	ID=g15870
HiC_scaffold_6	gmst	mRNA	54855237	54855914	.	+	.	ID=g15870.t1;Parent=g15870
HiC_scaffold_6	gmst	CDS	54855237	54855914	23.216216	+	0	ID=g15870.t1.CDS1;Parent=g15870.t1
HiC_scaffold_6	gmst	exon	54855237	54855914	23.216216	+	0	ID=g15870.t1.exon1;Parent=g15870.t1
HiC_scaffold_6	gmst	stop_codon	54855912	54855914	23.216216	+	0	ID=g15870.t1.stop1;Parent=g15870.t1
HiC_scaffold_6	AUGUSTUS	start_codon	54948734	54948736	.	+	0	ID=g15871.t1.start1;Parent=g15871.t1
HiC_scaffold_6	AUGUSTUS	start_codon	54948734	54948736	.	+	0	ID=g15871.t2.start1;Parent=g15871.t2
HiC_scaffold_6	GeneMark.hmm3	start_codon	54948734	54948736	.	+	0	ID=g15871.t3.start1;Parent=g15871.t3
HiC_scaffold_6	AUGUSTUS	exon	54948734	54948802	.	+	.	ID=g15871.t1.exon1;Parent=g15871.t1
HiC_scaffold_6	AUGUSTUS	exon	54948734	54948802	.	+	.	ID=g15871.t2.exon1;Parent=g15871.t2
HiC_scaffold_6	GeneMark.hmm3	CDS	54948734	54948802	.	+	0	ID=g15871.t3.CDS1;Parent=g15871.t3
HiC_scaffold_6	GeneMark.hmm3	exon	54948734	54948802	.	+	0	ID=g15871.t3.exon1;Parent=g15871.t3
HiC_scaffold_6	AUGUSTUS	CDS	54948734	54948802	1.0	+	0	ID=g15871.t1.CDS1;Parent=g15871.t1
HiC_scaffold_6	AUGUSTUS	CDS	54948734	54948802	1.0	+	0	ID=g15871.t2.CDS1;Parent=g15871.t2
HiC_scaffold_6	AUGUSTUS	gene	54948734	54975132	.	+	.	ID=g15871
HiC_scaffold_6	GeneMark.hmm3	mRNA	54948734	54975132	.	+	.	ID=g15871.t3;Parent=g15871;em_target=9668.ENSMPUP00000012317;em_score=1985.7;em_evalue=0.0;em_tcov=.;em_OGs=KOG4193@1|root,KOG4193@2759|Eukaryota,38G8Q@33154|Opisthokonta,3BIG8@33208|Metazoa,3CRYG@33213|Bilateria,486R1@7711|Chordata,492JV@7742|Vertebrata,3JBFA@40674|Mammalia,3EEVZ@33554|Carnivora;em_COG_cat=T;em_desc=G-protein coupled receptor;em_max_annot_lvl=33208|Metazoa;em_Preferred_name=GPR110;em_KEGG_ko=ko:K08453,ko:K08458;em_BRITE=ko00000,ko04030;em_PFAMs=7tm_2,GAIN,GPS,SEA;em_GOs=GO:0003008,GO:0003674,GO:0004888,GO:0004930,GO:0005575,GO:0005623,GO:0005886,GO:0006355,GO:0007154,GO:0007165,GO:0007186,GO:0007187,GO:0007188,GO:0007189,GO:0007275,GO:0007399,GO:0007416,GO:0007610,GO:0007611,GO:0007613,GO:0008150,GO:0009889,GO:0009987,GO:0010468,GO:0010556,GO:0016020,GO:0016021,GO:0016043,GO:0019219,GO:0019222,GO:0019932,GO:0019933,GO:0019935,GO:0022008,GO:0022607,GO:0023052,GO:0030030,GO:0030154,GO:0030182,GO:0031175,GO:0031224,GO:0031323,GO:0031326,GO:0032501,GO:0032502,GO:0032793,GO:0035556,GO:0038023,GO:0044085,GO:0044093,GO:0044425,GO:0044464,GO:0048468,GO:0048518,GO:0048666,GO:0048699,GO:0048731,GO:0048856,GO:0048869,GO:0050789,GO:0050794,GO:0050808,GO:0050877,GO:0050890,GO:0050896,GO:0051090,GO:0051091,GO:0051171,GO:0051252,GO:0051716,GO:0060089,GO:0060255,GO:0065007,GO:0065009,GO:0071840,GO:0071944,GO:0080090,GO:0120036,GO:1903506,GO:2000112,GO:2001141
HiC_scaffold_6	AUGUSTUS	mRNA	54948734	54975132	1.0	+	.	ID=g15871.t1;Parent=g15871;em_target=9668.ENSMPUP00000012317;em_score=2016.5;em_evalue=0.0;em_tcov=.;em_OGs=KOG4193@1|root,KOG4193@2759|Eukaryota,38G8Q@33154|Opisthokonta,3BIG8@33208|Metazoa,3CRYG@33213|Bilateria,486R1@7711|Chordata,492JV@7742|Vertebrata,3JBFA@40674|Mammalia,3EEVZ@33554|Carnivora;em_COG_cat=T;em_desc=G-protein coupled receptor;em_max_annot_lvl=33208|Metazoa;em_Preferred_name=GPR110;em_KEGG_ko=ko:K08453,ko:K08458;em_BRITE=ko00000,ko04030;em_PFAMs=7tm_2,GAIN,GPS,SEA;em_GOs=GO:0003008,GO:0003674,GO:0004888,GO:0004930,GO:0005575,GO:0005623,GO:0005886,GO:0006355,GO:0007154,GO:0007165,GO:0007186,GO:0007187,GO:0007188,GO:0007189,GO:0007275,GO:0007399,GO:0007416,GO:0007610,GO:0007611,GO:0007613,GO:0008150,GO:0009889,GO:0009987,GO:0010468,GO:0010556,GO:0016020,GO:0016021,GO:0016043,GO:0019219,GO:0019222,GO:0019932,GO:0019933,GO:0019935,GO:0022008,GO:0022607,GO:0023052,GO:0030030,GO:0030154,GO:0030182,GO:0031175,GO:0031224,GO:0031323,GO:0031326,GO:0032501,GO:0032502,GO:0032793,GO:0035556,GO:0038023,GO:0044085,GO:0044093,GO:0044425,GO:0044464,GO:0048468,GO:0048518,GO:0048666,GO:0048699,GO:0048731,GO:0048856,GO:0048869,GO:0050789,GO:0050794,GO:0050808,GO:0050877,GO:0050890,GO:0050896,GO:0051090,GO:0051091,GO:0051171,GO:0051252,GO:0051716,GO:0060089,GO:0060255,GO:0065007,GO:0065009,GO:0071840,GO:0071944,GO:0080090,GO:0120036,GO:1903506,GO:2000112,GO:2001141
HiC_scaffold_6	AUGUSTUS	mRNA	54948734	54975132	1.0	+	.	ID=g15871.t2;Parent=g15871;em_target=9668.ENSMPUP00000012317;em_score=2002.4;em_evalue=0.0;em_tcov=.;em_OGs=KOG4193@1|root,KOG4193@2759|Eukaryota,38G8Q@33154|Opisthokonta,3BIG8@33208|Metazoa,3CRYG@33213|Bilateria,486R1@7711|Chordata,492JV@7742|Vertebrata,3JBFA@40674|Mammalia,3EEVZ@33554|Carnivora;em_COG_cat=T;em_desc=G-protein coupled receptor;em_max_annot_lvl=33208|Metazoa;em_Preferred_name=GPR110;em_KEGG_ko=ko:K08453,ko:K08458;em_BRITE=ko00000,ko04030;em_PFAMs=7tm_2,GAIN,GPS,SEA;em_GOs=GO:0003008,GO:0003674,GO:0004888,GO:0004930,GO:0005575,GO:0005623,GO:0005886,GO:0006355,GO:0007154,GO:0007165,GO:0007186,GO:0007187,GO:0007188,GO:0007189,GO:0007275,GO:0007399,GO:0007416,GO:0007610,GO:0007611,GO:0007613,GO:0008150,GO:0009889,GO:0009987,GO:0010468,GO:0010556,GO:0016020,GO:0016021,GO:0016043,GO:0019219,GO:0019222,GO:0019932,GO:0019933,GO:0019935,GO:0022008,GO:0022607,GO:0023052,GO:0030030,GO:0030154,GO:0030182,GO:0031175,GO:0031224,GO:0031323,GO:0031326,GO:0032501,GO:0032502,GO:0032793,GO:0035556,GO:0038023,GO:0044085,GO:0044093,GO:0044425,GO:0044464,GO:0048468,GO:0048518,GO:0048666,GO:0048699,GO:0048731,GO:0048856,GO:0048869,GO:0050789,GO:0050794,GO:0050808,GO:0050877,GO:0050890,GO:0050896,GO:0051090,GO:0051091,GO:0051171,GO:0051252,GO:0051716,GO:0060089,GO:0060255,GO:0065007,GO:0065009,GO:0071840,GO:0071944,GO:0080090,GO:0120036,GO:1903506,GO:2000112,GO:2001141
HiC_scaffold_6	GeneMark.hmm3	intron	54948803	54950107	.	+	0	ID=g15871.t3.intron1;Parent=g15871.t3
HiC_scaffold_6	AUGUSTUS	intron	54948803	54950107	1.0	+	.	ID=g15871.t1.intron1;Parent=g15871.t1
HiC_scaffold_6	AUGUSTUS	intron	54948803	54950107	1.0	+	.	ID=g15871.t2.intron1;Parent=g15871.t2
HiC_scaffold_6	AUGUSTUS	exon	54950108	54950165	.	+	.	ID=g15871.t1.exon2;Parent=g15871.t1
HiC_scaffold_6	AUGUSTUS	exon	54950108	54950165	.	+	.	ID=g15871.t2.exon2;Parent=g15871.t2
HiC_scaffold_6	GeneMark.hmm3	CDS	54950108	54950165	.	+	0	ID=g15871.t3.CDS2;Parent=g15871.t3
HiC_scaffold_6	GeneMark.hmm3	exon	54950108	54950165	.	+	0	ID=g15871.t3.exon2;Parent=g15871.t3
HiC_scaffold_6	AUGUSTUS	CDS	54950108	54950165	1.0	+	0	ID=g15871.t1.CDS2;Parent=g15871.t1
HiC_scaffold_6	AUGUSTUS	CDS	54950108	54950165	1.0	+	0	ID=g15871.t2.CDS2;Parent=g15871.t2
HiC_scaffold_6	GeneMark.hmm3	intron	54950166	54952420	.	+	1	ID=g15871.t3.intron2;Parent=g15871.t3
HiC_scaffold_6	AUGUSTUS	intron	54950166	54952420	1.0	+	.	ID=g15871.t1.intron2;Parent=g15871.t1
HiC_scaffold_6	AUGUSTUS	intron	54950166	54952420	1.0	+	.	ID=g15871.t2.intron2;Parent=g15871.t2
HiC_scaffold_6	AUGUSTUS	exon	54952421	54952570	.	+	.	ID=g15871.t1.exon3;Parent=g15871.t1
HiC_scaffold_6	AUGUSTUS	exon	54952421	54952570	.	+	.	ID=g15871.t2.exon3;Parent=g15871.t2
HiC_scaffold_6	GeneMark.hmm3	CDS	54952421	54952570	.	+	2	ID=g15871.t3.CDS3;Parent=g15871.t3
HiC_scaffold_6	GeneMark.hmm3	exon	54952421	54952570	.	+	2	ID=g15871.t3.exon3;Parent=g15871.t3
HiC_scaffold_6	AUGUSTUS	CDS	54952421	54952570	1.0	+	2	ID=g15871.t1.CDS3;Parent=g15871.t1
HiC_scaffold_6	AUGUSTUS	CDS	54952421	54952570	1.0	+	2	ID=g15871.t2.CDS3;Parent=g15871.t2
HiC_scaffold_6	GeneMark.hmm3	intron	54952571	54953786	.	+	1	ID=g15871.t3.intron3;Parent=g15871.t3
HiC_scaffold_6	AUGUSTUS	intron	54952571	54953786	1.0	+	.	ID=g15871.t1.intron3;Parent=g15871.t1
HiC_scaffold_6	AUGUSTUS	intron	54952571	54953786	1.0	+	.	ID=g15871.t2.intron3;Parent=g15871.t2
HiC_scaffold_6	AUGUSTUS	exon	54953787	54953960	.	+	.	ID=g15871.t1.exon4;Parent=g15871.t1
HiC_scaffold_6	AUGUSTUS	exon	54953787	54953960	.	+	.	ID=g15871.t2.exon4;Parent=g15871.t2
HiC_scaffold_6	GeneMark.hmm3	CDS	54953787	54953960	.	+	2	ID=g15871.t3.CDS4;Parent=g15871.t3
HiC_scaffold_6	GeneMark.hmm3	exon	54953787	54953960	.	+	2	ID=g15871.t3.exon4;Parent=g15871.t3
HiC_scaffold_6	AUGUSTUS	CDS	54953787	54953960	1.0	+	2	ID=g15871.t1.CDS4;Parent=g15871.t1
HiC_scaffold_6	AUGUSTUS	CDS	54953787	54953960	1.0	+	2	ID=g15871.t2.CDS4;Parent=g15871.t2
HiC_scaffold_6	GeneMark.hmm3	intron	54953961	54955658	.	+	1	ID=g15871.t3.intron4;Parent=g15871.t3
HiC_scaffold_6	AUGUSTUS	intron	54953961	54955658	1.0	+	.	ID=g15871.t1.intron4;Parent=g15871.t1
HiC_scaffold_6	AUGUSTUS	intron	54953961	54955658	1.0	+	.	ID=g15871.t2.intron4;Parent=g15871.t2
HiC_scaffold_6	AUGUSTUS	exon	54955659	54955759	.	+	.	ID=g15871.t1.exon5;Parent=g15871.t1
HiC_scaffold_6	AUGUSTUS	exon	54955659	54955759	.	+	.	ID=g15871.t2.exon5;Parent=g15871.t2
HiC_scaffold_6	GeneMark.hmm3	CDS	54955659	54955759	.	+	2	ID=g15871.t3.CDS5;Parent=g15871.t3
HiC_scaffold_6	GeneMark.hmm3	exon	54955659	54955759	.	+	2	ID=g15871.t3.exon5;Parent=g15871.t3
HiC_scaffold_6	AUGUSTUS	CDS	54955659	54955759	1.0	+	2	ID=g15871.t1.CDS5;Parent=g15871.t1
HiC_scaffold_6	AUGUSTUS	CDS	54955659	54955759	1.0	+	2	ID=g15871.t2.CDS5;Parent=g15871.t2
HiC_scaffold_6	GeneMark.hmm3	intron	54955760	54956622	.	+	0	ID=g15871.t3.intron5;Parent=g15871.t3
HiC_scaffold_6	AUGUSTUS	intron	54955760	54956622	1.0	+	.	ID=g15871.t1.intron5;Parent=g15871.t1
HiC_scaffold_6	AUGUSTUS	intron	54955760	54956622	1.0	+	.	ID=g15871.t2.intron5;Parent=g15871.t2
HiC_scaffold_6	AUGUSTUS	exon	54956623	54956681	.	+	.	ID=g15871.t1.exon6;Parent=g15871.t1
HiC_scaffold_6	AUGUSTUS	exon	54956623	54956681	.	+	.	ID=g15871.t2.exon6;Parent=g15871.t2
HiC_scaffold_6	GeneMark.hmm3	CDS	54956623	54956681	.	+	0	ID=g15871.t3.CDS6;Parent=g15871.t3
HiC_scaffold_6	GeneMark.hmm3	exon	54956623	54956681	.	+	0	ID=g15871.t3.exon6;Parent=g15871.t3
HiC_scaffold_6	AUGUSTUS	CDS	54956623	54956681	1.0	+	0	ID=g15871.t1.CDS6;Parent=g15871.t1
HiC_scaffold_6	AUGUSTUS	CDS	54956623	54956681	1.0	+	0	ID=g15871.t2.CDS6;Parent=g15871.t2
HiC_scaffold_6	GeneMark.hmm3	intron	54956682	54960750	.	+	2	ID=g15871.t3.intron6;Parent=g15871.t3
HiC_scaffold_6	AUGUSTUS	intron	54956682	54960750	1.0	+	.	ID=g15871.t1.intron6;Parent=g15871.t1
HiC_scaffold_6	AUGUSTUS	intron	54956682	54960759	1.0	+	.	ID=g15871.t2.intron6;Parent=g15871.t2
HiC_scaffold_6	AUGUSTUS	exon	54960751	54960911	.	+	.	ID=g15871.t1.exon7;Parent=g15871.t1
HiC_scaffold_6	GeneMark.hmm3	CDS	54960751	54960911	.	+	1	ID=g15871.t3.CDS7;Parent=g15871.t3
HiC_scaffold_6	GeneMark.hmm3	exon	54960751	54960911	.	+	1	ID=g15871.t3.exon7;Parent=g15871.t3
HiC_scaffold_6	AUGUSTUS	CDS	54960751	54960911	1.0	+	1	ID=g15871.t1.CDS7;Parent=g15871.t1
HiC_scaffold_6	AUGUSTUS	exon	54960760	54960911	.	+	.	ID=g15871.t2.exon7;Parent=g15871.t2
HiC_scaffold_6	AUGUSTUS	CDS	54960760	54960911	1.0	+	1	ID=g15871.t2.CDS7;Parent=g15871.t2
HiC_scaffold_6	GeneMark.hmm3	intron	54960912	54962062	.	+	1	ID=g15871.t3.intron7;Parent=g15871.t3
HiC_scaffold_6	AUGUSTUS	intron	54960912	54962062	1.0	+	.	ID=g15871.t1.intron7;Parent=g15871.t1
HiC_scaffold_6	AUGUSTUS	intron	54960912	54962062	1.0	+	.	ID=g15871.t2.intron7;Parent=g15871.t2
HiC_scaffold_6	AUGUSTUS	exon	54962063	54962226	.	+	.	ID=g15871.t1.exon8;Parent=g15871.t1
HiC_scaffold_6	AUGUSTUS	exon	54962063	54962226	.	+	.	ID=g15871.t2.exon8;Parent=g15871.t2
HiC_scaffold_6	GeneMark.hmm3	CDS	54962063	54962226	.	+	2	ID=g15871.t3.CDS8;Parent=g15871.t3
HiC_scaffold_6	GeneMark.hmm3	exon	54962063	54962226	.	+	2	ID=g15871.t3.exon8;Parent=g15871.t3
HiC_scaffold_6	AUGUSTUS	CDS	54962063	54962226	1.0	+	2	ID=g15871.t1.CDS8;Parent=g15871.t1
HiC_scaffold_6	AUGUSTUS	CDS	54962063	54962226	1.0	+	2	ID=g15871.t2.CDS8;Parent=g15871.t2
HiC_scaffold_6	GeneMark.hmm3	intron	54962227	54963852	.	+	0	ID=g15871.t3.intron8;Parent=g15871.t3
HiC_scaffold_6	AUGUSTUS	intron	54962227	54963852	1.0	+	.	ID=g15871.t1.intron8;Parent=g15871.t1
HiC_scaffold_6	AUGUSTUS	intron	54962227	54963852	1.0	+	.	ID=g15871.t2.intron8;Parent=g15871.t2
HiC_scaffold_6	AUGUSTUS	exon	54963853	54964041	.	+	.	ID=g15871.t1.exon9;Parent=g15871.t1
HiC_scaffold_6	AUGUSTUS	exon	54963853	54964041	.	+	.	ID=g15871.t2.exon9;Parent=g15871.t2
HiC_scaffold_6	GeneMark.hmm3	CDS	54963853	54964041	.	+	0	ID=g15871.t3.CDS9;Parent=g15871.t3
HiC_scaffold_6	GeneMark.hmm3	exon	54963853	54964041	.	+	0	ID=g15871.t3.exon9;Parent=g15871.t3
HiC_scaffold_6	AUGUSTUS	CDS	54963853	54964041	1.0	+	0	ID=g15871.t1.CDS9;Parent=g15871.t1
HiC_scaffold_6	AUGUSTUS	CDS	54963853	54964041	1.0	+	0	ID=g15871.t2.CDS9;Parent=g15871.t2
HiC_scaffold_6	GeneMark.hmm3	intron	54964042	54965749	.	+	0	ID=g15871.t3.intron9;Parent=g15871.t3
HiC_scaffold_6	AUGUSTUS	intron	54964042	54965749	1.0	+	.	ID=g15871.t1.intron9;Parent=g15871.t1
HiC_scaffold_6	AUGUSTUS	intron	54964042	54965749	1.0	+	.	ID=g15871.t2.intron9;Parent=g15871.t2
HiC_scaffold_6	AUGUSTUS	exon	54965750	54967123	.	+	.	ID=g15871.t1.exon10;Parent=g15871.t1
HiC_scaffold_6	AUGUSTUS	exon	54965750	54967123	.	+	.	ID=g15871.t2.exon10;Parent=g15871.t2
HiC_scaffold_6	GeneMark.hmm3	CDS	54965750	54967123	.	+	0	ID=g15871.t3.CDS10;Parent=g15871.t3
HiC_scaffold_6	GeneMark.hmm3	exon	54965750	54967123	.	+	0	ID=g15871.t3.exon10;Parent=g15871.t3
HiC_scaffold_6	AUGUSTUS	CDS	54965750	54967123	1.0	+	0	ID=g15871.t1.CDS10;Parent=g15871.t1
HiC_scaffold_6	AUGUSTUS	CDS	54965750	54967123	1.0	+	0	ID=g15871.t2.CDS10;Parent=g15871.t2
HiC_scaffold_6	GeneMark.hmm3	intron	54967124	54968823	.	+	0	ID=g15871.t3.intron10;Parent=g15871.t3
HiC_scaffold_6	AUGUSTUS	intron	54967124	54968823	1.0	+	.	ID=g15871.t1.intron10;Parent=g15871.t1
HiC_scaffold_6	AUGUSTUS	intron	54967124	54968823	1.0	+	.	ID=g15871.t2.intron10;Parent=g15871.t2
HiC_scaffold_6	AUGUSTUS	exon	54968824	54968865	.	+	.	ID=g15871.t1.exon11;Parent=g15871.t1
HiC_scaffold_6	AUGUSTUS	exon	54968824	54968865	.	+	.	ID=g15871.t2.exon11;Parent=g15871.t2
HiC_scaffold_6	GeneMark.hmm3	CDS	54968824	54968865	.	+	0	ID=g15871.t3.CDS11;Parent=g15871.t3
HiC_scaffold_6	GeneMark.hmm3	exon	54968824	54968865	.	+	0	ID=g15871.t3.exon11;Parent=g15871.t3
HiC_scaffold_6	AUGUSTUS	CDS	54968824	54968865	1.0	+	0	ID=g15871.t1.CDS11;Parent=g15871.t1
HiC_scaffold_6	AUGUSTUS	CDS	54968824	54968865	1.0	+	0	ID=g15871.t2.CDS11;Parent=g15871.t2
HiC_scaffold_6	GeneMark.hmm3	intron	54968866	54969921	.	+	0	ID=g15871.t3.intron11;Parent=g15871.t3
HiC_scaffold_6	AUGUSTUS	intron	54968866	54969921	1.0	+	.	ID=g15871.t1.intron11;Parent=g15871.t1
HiC_scaffold_6	AUGUSTUS	intron	54968866	54969921	1.0	+	.	ID=g15871.t2.intron11;Parent=g15871.t2
HiC_scaffold_6	AUGUSTUS	exon	54969922	54969981	.	+	.	ID=g15871.t1.exon12;Parent=g15871.t1
HiC_scaffold_6	AUGUSTUS	exon	54969922	54969981	.	+	.	ID=g15871.t2.exon12;Parent=g15871.t2
HiC_scaffold_6	GeneMark.hmm3	CDS	54969922	54969981	.	+	0	ID=g15871.t3.CDS12;Parent=g15871.t3
HiC_scaffold_6	GeneMark.hmm3	exon	54969922	54969981	.	+	0	ID=g15871.t3.exon12;Parent=g15871.t3
HiC_scaffold_6	AUGUSTUS	CDS	54969922	54969981	1.0	+	0	ID=g15871.t1.CDS12;Parent=g15871.t1
HiC_scaffold_6	AUGUSTUS	CDS	54969922	54969981	1.0	+	0	ID=g15871.t2.CDS12;Parent=g15871.t2
HiC_scaffold_6	GeneMark.hmm3	intron	54969982	54973554	.	+	0	ID=g15871.t3.intron12;Parent=g15871.t3
HiC_scaffold_6	AUGUSTUS	intron	54969982	54973554	1.0	+	.	ID=g15871.t1.intron12;Parent=g15871.t1
HiC_scaffold_6	AUGUSTUS	intron	54969982	54973554	1.0	+	.	ID=g15871.t2.intron12;Parent=g15871.t2
HiC_scaffold_6	AUGUSTUS	exon	54973555	54973621	.	+	.	ID=g15871.t1.exon13;Parent=g15871.t1
HiC_scaffold_6	AUGUSTUS	exon	54973555	54973621	.	+	.	ID=g15871.t2.exon13;Parent=g15871.t2
HiC_scaffold_6	GeneMark.hmm3	CDS	54973555	54973621	.	+	0	ID=g15871.t3.CDS13;Parent=g15871.t3
HiC_scaffold_6	GeneMark.hmm3	exon	54973555	54973621	.	+	0	ID=g15871.t3.exon13;Parent=g15871.t3
HiC_scaffold_6	AUGUSTUS	CDS	54973555	54973621	1.0	+	0	ID=g15871.t1.CDS13;Parent=g15871.t1
HiC_scaffold_6	AUGUSTUS	CDS	54973555	54973621	1.0	+	0	ID=g15871.t2.CDS13;Parent=g15871.t2
HiC_scaffold_6	GeneMark.hmm3	intron	54973622	54974195	.	+	1	ID=g15871.t3.intron13;Parent=g15871.t3
HiC_scaffold_6	AUGUSTUS	intron	54973622	54975058	1.0	+	.	ID=g15871.t1.intron13;Parent=g15871.t1
HiC_scaffold_6	AUGUSTUS	intron	54973622	54975058	1.0	+	.	ID=g15871.t2.intron13;Parent=g15871.t2
HiC_scaffold_6	GeneMark.hmm3	CDS	54974196	54974282	.	+	2	ID=g15871.t3.CDS14;Parent=g15871.t3
HiC_scaffold_6	GeneMark.hmm3	exon	54974196	54974282	.	+	2	ID=g15871.t3.exon14;Parent=g15871.t3
HiC_scaffold_6	GeneMark.hmm3	intron	54974283	54975058	.	+	1	ID=g15871.t3.intron14;Parent=g15871.t3
HiC_scaffold_6	AUGUSTUS	exon	54975059	54975132	.	+	.	ID=g15871.t1.exon14;Parent=g15871.t1
HiC_scaffold_6	AUGUSTUS	exon	54975059	54975132	.	+	.	ID=g15871.t2.exon14;Parent=g15871.t2
HiC_scaffold_6	GeneMark.hmm3	CDS	54975059	54975132	.	+	2	ID=g15871.t3.CDS15;Parent=g15871.t3
HiC_scaffold_6	GeneMark.hmm3	exon	54975059	54975132	.	+	2	ID=g15871.t3.exon15;Parent=g15871.t3
HiC_scaffold_6	AUGUSTUS	CDS	54975059	54975132	1.0	+	2	ID=g15871.t1.CDS14;Parent=g15871.t1
HiC_scaffold_6	AUGUSTUS	CDS	54975059	54975132	1.0	+	2	ID=g15871.t2.CDS14;Parent=g15871.t2
HiC_scaffold_6	AUGUSTUS	stop_codon	54975130	54975132	.	+	0	ID=g15871.t1.stop1;Parent=g15871.t1
HiC_scaffold_6	AUGUSTUS	stop_codon	54975130	54975132	.	+	0	ID=g15871.t2.stop1;Parent=g15871.t2
HiC_scaffold_6	GeneMark.hmm3	stop_codon	54975130	54975132	.	+	0	ID=g15871.t3.stop1;Parent=g15871.t3
HiC_scaffold_6	AUGUSTUS	start_codon	55073730	55073732	.	+	0	ID=g15872.t1.start1;Parent=g15872.t1
HiC_scaffold_6	AUGUSTUS	start_codon	55073730	55073732	.	+	0	ID=g15872.t2.start1;Parent=g15872.t2
HiC_scaffold_6	AUGUSTUS	start_codon	55073730	55073732	.	+	0	ID=g15872.t3.start1;Parent=g15872.t3
HiC_scaffold_6	gmst	start_codon	55073730	55073732	323.935533	+	0	ID=g15872.t4.start1;Parent=g15872.t4
HiC_scaffold_6	AUGUSTUS	exon	55073730	55073831	.	+	.	ID=g15872.t1.exon1;Parent=g15872.t1
HiC_scaffold_6	AUGUSTUS	exon	55073730	55073831	.	+	.	ID=g15872.t2.exon1;Parent=g15872.t2
HiC_scaffold_6	AUGUSTUS	exon	55073730	55073831	.	+	.	ID=g15872.t3.exon1;Parent=g15872.t3
HiC_scaffold_6	AUGUSTUS	CDS	55073730	55073831	1.0	+	0	ID=g15872.t1.CDS1;Parent=g15872.t1
HiC_scaffold_6	AUGUSTUS	CDS	55073730	55073831	1.0	+	0	ID=g15872.t2.CDS1;Parent=g15872.t2
HiC_scaffold_6	AUGUSTUS	CDS	55073730	55073831	1.0	+	0	ID=g15872.t3.CDS1;Parent=g15872.t3
HiC_scaffold_6	gmst	CDS	55073730	55073831	323.935533	+	0	ID=g15872.t4.CDS1;Parent=g15872.t4
HiC_scaffold_6	gmst	exon	55073730	55073831	323.935533	+	0	ID=g15872.t4.exon1;Parent=g15872.t4
HiC_scaffold_6	AUGUSTUS	gene	55073730	55124491	.	+	.	ID=g15872
HiC_scaffold_6	gmst	mRNA	55073730	55124491	.	+	.	ID=g15872.t4;Parent=g15872;em_target=9668.ENSMPUP00000012323;em_score=2979.8;em_evalue=0.0;em_tcov=.;em_OGs=KOG4193@1|root,KOG4193@2759|Eukaryota,38G8Q@33154|Opisthokonta,3BIG8@33208|Metazoa,3CRYG@33213|Bilateria,486R1@7711|Chordata,492JV@7742|Vertebrata,3JF9V@40674|Mammalia,3EPY7@33554|Carnivora;em_COG_cat=T;em_desc=G-protein coupled receptor;em_max_annot_lvl=33208|Metazoa;em_Preferred_name=GPR116;em_KEGG_ko=ko:K08458;em_BRITE=ko00000,ko04030;em_PFAMs=7tm_2,GAIN,GPS,I-set,Ig_3,SEA,ig;em_GOs=GO:0001568,GO:0001894,GO:0001944,GO:0002262,GO:0002376,GO:0002520,GO:0002682,GO:0002683,GO:0002694,GO:0002695,GO:0003008,GO:0003014,GO:0003094,GO:0003674,GO:0004888,GO:0004930,GO:0005575,GO:0005622,GO:0005623,GO:0005737,GO:0006091,GO:0006112,GO:0007154,GO:0007165,GO:0007186,GO:0007275,GO:0008150,GO:0008152,GO:0009653,GO:0009790,GO:0009792,GO:0009889,GO:0009891,GO:0009893,GO:0009986,GO:0009987,GO:0010562,GO:0015980,GO:0016020,GO:0016021,GO:0019216,GO:0019220,GO:0019222,GO:0023052,GO:0030097,GO:0030099,GO:0030154,GO:0030218,GO:0031224,GO:0031323,GO:0031325,GO:0031326,GO:0031328,GO:0031410,GO:0031982,GO:0032501,GO:0032502,GO:0033500,GO:0034101,GO:0035239,GO:0035295,GO:0038023,GO:0042592,GO:0042593,GO:0043009,GO:0043030,GO:0043031,GO:0043129,GO:0043226,GO:0043227,GO:0043229,GO:0044237,GO:0044424,GO:0044425,GO:0044444,GO:0044464,GO:0045177,GO:0045444,GO:0045834,GO:0045937,GO:0046889,GO:0046890,GO:0048468,GO:0048513,GO:0048514,GO:0048518,GO:0048519,GO:0048522,GO:0048523,GO:0048534,GO:0048731,GO:0048821,GO:0048844,GO:0048856,GO:0048869,GO:0048871,GO:0048872,GO:0048875,GO:0048878,GO:0050789,GO:0050794,GO:0050865,GO:0050866,GO:0050896,GO:0051174,GO:0051716,GO:0055114,GO:0060037,GO:0060089,GO:0060249,GO:0060840,GO:0061515,GO:0061626,GO:0065007,GO:0065008,GO:0071071,GO:0071073,GO:0072358,GO:0072359,GO:0080090,GO:0097205,GO:0097708,GO:1903725,GO:1903727
HiC_scaffold_6	AUGUSTUS	mRNA	55073730	55124491	1.0	+	.	ID=g15872.t1;Parent=g15872;em_target=9668.ENSMPUP00000012323;em_score=3110.1;em_evalue=0.0;em_tcov=.;em_OGs=KOG4193@1|root,KOG4193@2759|Eukaryota,38G8Q@33154|Opisthokonta,3BIG8@33208|Metazoa,3CRYG@33213|Bilateria,486R1@7711|Chordata,492JV@7742|Vertebrata,3JF9V@40674|Mammalia,3EPY7@33554|Carnivora;em_COG_cat=T;em_desc=G-protein coupled receptor;em_max_annot_lvl=33208|Metazoa;em_Preferred_name=GPR116;em_KEGG_ko=ko:K08458;em_BRITE=ko00000,ko04030;em_PFAMs=7tm_2,GAIN,GPS,I-set,Ig_3,SEA,ig;em_GOs=GO:0001568,GO:0001894,GO:0001944,GO:0002262,GO:0002376,GO:0002520,GO:0002682,GO:0002683,GO:0002694,GO:0002695,GO:0003008,GO:0003014,GO:0003094,GO:0003674,GO:0004888,GO:0004930,GO:0005575,GO:0005622,GO:0005623,GO:0005737,GO:0006091,GO:0006112,GO:0007154,GO:0007165,GO:0007186,GO:0007275,GO:0008150,GO:0008152,GO:0009653,GO:0009790,GO:0009792,GO:0009889,GO:0009891,GO:0009893,GO:0009986,GO:0009987,GO:0010562,GO:0015980,GO:0016020,GO:0016021,GO:0019216,GO:0019220,GO:0019222,GO:0023052,GO:0030097,GO:0030099,GO:0030154,GO:0030218,GO:0031224,GO:0031323,GO:0031325,GO:0031326,GO:0031328,GO:0031410,GO:0031982,GO:0032501,GO:0032502,GO:0033500,GO:0034101,GO:0035239,GO:0035295,GO:0038023,GO:0042592,GO:0042593,GO:0043009,GO:0043030,GO:0043031,GO:0043129,GO:0043226,GO:0043227,GO:0043229,GO:0044237,GO:0044424,GO:0044425,GO:0044444,GO:0044464,GO:0045177,GO:0045444,GO:0045834,GO:0045937,GO:0046889,GO:0046890,GO:0048468,GO:0048513,GO:0048514,GO:0048518,GO:0048519,GO:0048522,GO:0048523,GO:0048534,GO:0048731,GO:0048821,GO:0048844,GO:0048856,GO:0048869,GO:0048871,GO:0048872,GO:0048875,GO:0048878,GO:0050789,GO:0050794,GO:0050865,GO:0050866,GO:0050896,GO:0051174,GO:0051716,GO:0055114,GO:0060037,GO:0060089,GO:0060249,GO:0060840,GO:0061515,GO:0061626,GO:0065007,GO:0065008,GO:0071071,GO:0071073,GO:0072358,GO:0072359,GO:0080090,GO:0097205,GO:0097708,GO:1903725,GO:1903727
HiC_scaffold_6	AUGUSTUS	mRNA	55073730	55124491	1.0	+	.	ID=g15872.t2;Parent=g15872;em_target=9668.ENSMPUP00000012323;em_score=3104.1;em_evalue=0.0;em_tcov=.;em_OGs=KOG4193@1|root,KOG4193@2759|Eukaryota,38G8Q@33154|Opisthokonta,3BIG8@33208|Metazoa,3CRYG@33213|Bilateria,486R1@7711|Chordata,492JV@7742|Vertebrata,3JF9V@40674|Mammalia,3EPY7@33554|Carnivora;em_COG_cat=T;em_desc=G-protein coupled receptor;em_max_annot_lvl=33208|Metazoa;em_Preferred_name=GPR116;em_KEGG_ko=ko:K08458;em_BRITE=ko00000,ko04030;em_PFAMs=7tm_2,GAIN,GPS,I-set,Ig_3,SEA,ig;em_GOs=GO:0001568,GO:0001894,GO:0001944,GO:0002262,GO:0002376,GO:0002520,GO:0002682,GO:0002683,GO:0002694,GO:0002695,GO:0003008,GO:0003014,GO:0003094,GO:0003674,GO:0004888,GO:0004930,GO:0005575,GO:0005622,GO:0005623,GO:0005737,GO:0006091,GO:0006112,GO:0007154,GO:0007165,GO:0007186,GO:0007275,GO:0008150,GO:0008152,GO:0009653,GO:0009790,GO:0009792,GO:0009889,GO:0009891,GO:0009893,GO:0009986,GO:0009987,GO:0010562,GO:0015980,GO:0016020,GO:0016021,GO:0019216,GO:0019220,GO:0019222,GO:0023052,GO:0030097,GO:0030099,GO:0030154,GO:0030218,GO:0031224,GO:0031323,GO:0031325,GO:0031326,GO:0031328,GO:0031410,GO:0031982,GO:0032501,GO:0032502,GO:0033500,GO:0034101,GO:0035239,GO:0035295,GO:0038023,GO:0042592,GO:0042593,GO:0043009,GO:0043030,GO:0043031,GO:0043129,GO:0043226,GO:0043227,GO:0043229,GO:0044237,GO:0044424,GO:0044425,GO:0044444,GO:0044464,GO:0045177,GO:0045444,GO:0045834,GO:0045937,GO:0046889,GO:0046890,GO:0048468,GO:0048513,GO:0048514,GO:0048518,GO:0048519,GO:0048522,GO:0048523,GO:0048534,GO:0048731,GO:0048821,GO:0048844,GO:0048856,GO:0048869,GO:0048871,GO:0048872,GO:0048875,GO:0048878,GO:0050789,GO:0050794,GO:0050865,GO:0050866,GO:0050896,GO:0051174,GO:0051716,GO:0055114,GO:0060037,GO:0060089,GO:0060249,GO:0060840,GO:0061515,GO:0061626,GO:0065007,GO:0065008,GO:0071071,GO:0071073,GO:0072358,GO:0072359,GO:0080090,GO:0097205,GO:0097708,GO:1903725,GO:1903727
HiC_scaffold_6	AUGUSTUS	mRNA	55073730	55124491	1.0	+	.	ID=g15872.t3;Parent=g15872;em_target=9668.ENSMPUP00000012323;em_score=2985.7;em_evalue=0.0;em_tcov=.;em_OGs=KOG4193@1|root,KOG4193@2759|Eukaryota,38G8Q@33154|Opisthokonta,3BIG8@33208|Metazoa,3CRYG@33213|Bilateria,486R1@7711|Chordata,492JV@7742|Vertebrata,3JF9V@40674|Mammalia,3EPY7@33554|Carnivora;em_COG_cat=T;em_desc=G-protein coupled receptor;em_max_annot_lvl=33208|Metazoa;em_Preferred_name=GPR116;em_KEGG_ko=ko:K08458;em_BRITE=ko00000,ko04030;em_PFAMs=7tm_2,GAIN,GPS,I-set,Ig_3,SEA,ig;em_GOs=GO:0001568,GO:0001894,GO:0001944,GO:0002262,GO:0002376,GO:0002520,GO:0002682,GO:0002683,GO:0002694,GO:0002695,GO:0003008,GO:0003014,GO:0003094,GO:0003674,GO:0004888,GO:0004930,GO:0005575,GO:0005622,GO:0005623,GO:0005737,GO:0006091,GO:0006112,GO:0007154,GO:0007165,GO:0007186,GO:0007275,GO:0008150,GO:0008152,GO:0009653,GO:0009790,GO:0009792,GO:0009889,GO:0009891,GO:0009893,GO:0009986,GO:0009987,GO:0010562,GO:0015980,GO:0016020,GO:0016021,GO:0019216,GO:0019220,GO:0019222,GO:0023052,GO:0030097,GO:0030099,GO:0030154,GO:0030218,GO:0031224,GO:0031323,GO:0031325,GO:0031326,GO:0031328,GO:0031410,GO:0031982,GO:0032501,GO:0032502,GO:0033500,GO:0034101,GO:0035239,GO:0035295,GO:0038023,GO:0042592,GO:0042593,GO:0043009,GO:0043030,GO:0043031,GO:0043129,GO:0043226,GO:0043227,GO:0043229,GO:0044237,GO:0044424,GO:0044425,GO:0044444,GO:0044464,GO:0045177,GO:0045444,GO:0045834,GO:0045937,GO:0046889,GO:0046890,GO:0048468,GO:0048513,GO:0048514,GO:0048518,GO:0048519,GO:0048522,GO:0048523,GO:0048534,GO:0048731,GO:0048821,GO:0048844,GO:0048856,GO:0048869,GO:0048871,GO:0048872,GO:0048875,GO:0048878,GO:0050789,GO:0050794,GO:0050865,GO:0050866,GO:0050896,GO:0051174,GO:0051716,GO:0055114,GO:0060037,GO:0060089,GO:0060249,GO:0060840,GO:0061515,GO:0061626,GO:0065007,GO:0065008,GO:0071071,GO:0071073,GO:0072358,GO:0072359,GO:0080090,GO:0097205,GO:0097708,GO:1903725,GO:1903727
HiC_scaffold_6	AUGUSTUS	intron	55073832	55080684	1.0	+	.	ID=g15872.t1.intron1;Parent=g15872.t1
HiC_scaffold_6	AUGUSTUS	intron	55073832	55080684	1.0	+	.	ID=g15872.t2.intron1;Parent=g15872.t2
HiC_scaffold_6	AUGUSTUS	intron	55073832	55080684	1.0	+	.	ID=g15872.t3.intron1;Parent=g15872.t3
HiC_scaffold_6	gmst	intron	55073832	55080684	323.935533	+	0	ID=g15872.t4.intron1;Parent=g15872.t4
HiC_scaffold_6	AUGUSTUS	exon	55080685	55080739	.	+	.	ID=g15872.t1.exon2;Parent=g15872.t1
HiC_scaffold_6	AUGUSTUS	exon	55080685	55080739	.	+	.	ID=g15872.t2.exon2;Parent=g15872.t2
HiC_scaffold_6	AUGUSTUS	exon	55080685	55080739	.	+	.	ID=g15872.t3.exon2;Parent=g15872.t3
HiC_scaffold_6	AUGUSTUS	CDS	55080685	55080739	1.0	+	0	ID=g15872.t1.CDS2;Parent=g15872.t1
HiC_scaffold_6	AUGUSTUS	CDS	55080685	55080739	1.0	+	0	ID=g15872.t2.CDS2;Parent=g15872.t2
HiC_scaffold_6	AUGUSTUS	CDS	55080685	55080739	1.0	+	0	ID=g15872.t3.CDS2;Parent=g15872.t3
HiC_scaffold_6	gmst	CDS	55080685	55080739	323.935533	+	0	ID=g15872.t4.CDS2;Parent=g15872.t4
HiC_scaffold_6	gmst	exon	55080685	55080739	323.935533	+	0	ID=g15872.t4.exon2;Parent=g15872.t4
HiC_scaffold_6	AUGUSTUS	intron	55080740	55091208	1.0	+	.	ID=g15872.t1.intron2;Parent=g15872.t1
HiC_scaffold_6	AUGUSTUS	intron	55080740	55091208	1.0	+	.	ID=g15872.t2.intron2;Parent=g15872.t2
HiC_scaffold_6	AUGUSTUS	intron	55080740	55091208	1.0	+	.	ID=g15872.t3.intron2;Parent=g15872.t3
HiC_scaffold_6	gmst	intron	55080740	55091208	323.935533	+	0	ID=g15872.t4.intron2;Parent=g15872.t4
HiC_scaffold_6	AUGUSTUS	exon	55091209	55091379	.	+	.	ID=g15872.t1.exon3;Parent=g15872.t1
HiC_scaffold_6	AUGUSTUS	exon	55091209	55091379	.	+	.	ID=g15872.t2.exon3;Parent=g15872.t2
HiC_scaffold_6	AUGUSTUS	exon	55091209	55091379	.	+	.	ID=g15872.t3.exon3;Parent=g15872.t3
HiC_scaffold_6	AUGUSTUS	CDS	55091209	55091379	1.0	+	2	ID=g15872.t1.CDS3;Parent=g15872.t1
HiC_scaffold_6	AUGUSTUS	CDS	55091209	55091379	1.0	+	2	ID=g15872.t2.CDS3;Parent=g15872.t2
HiC_scaffold_6	AUGUSTUS	CDS	55091209	55091379	1.0	+	2	ID=g15872.t3.CDS3;Parent=g15872.t3
HiC_scaffold_6	gmst	CDS	55091209	55091379	323.935533	+	2	ID=g15872.t4.CDS3;Parent=g15872.t4
HiC_scaffold_6	gmst	exon	55091209	55091379	323.935533	+	2	ID=g15872.t4.exon3;Parent=g15872.t4
HiC_scaffold_6	AUGUSTUS	intron	55091380	55093387	1.0	+	.	ID=g15872.t1.intron3;Parent=g15872.t1
HiC_scaffold_6	AUGUSTUS	intron	55091380	55093387	1.0	+	.	ID=g15872.t2.intron3;Parent=g15872.t2
HiC_scaffold_6	AUGUSTUS	intron	55091380	55093387	1.0	+	.	ID=g15872.t3.intron3;Parent=g15872.t3
HiC_scaffold_6	gmst	intron	55091380	55093387	323.935533	+	0	ID=g15872.t4.intron3;Parent=g15872.t4
HiC_scaffold_6	AUGUSTUS	exon	55093388	55093564	.	+	.	ID=g15872.t1.exon4;Parent=g15872.t1
HiC_scaffold_6	AUGUSTUS	exon	55093388	55093564	.	+	.	ID=g15872.t2.exon4;Parent=g15872.t2
HiC_scaffold_6	AUGUSTUS	exon	55093388	55093564	.	+	.	ID=g15872.t3.exon4;Parent=g15872.t3
HiC_scaffold_6	AUGUSTUS	CDS	55093388	55093564	1.0	+	2	ID=g15872.t1.CDS4;Parent=g15872.t1
HiC_scaffold_6	AUGUSTUS	CDS	55093388	55093564	1.0	+	2	ID=g15872.t2.CDS4;Parent=g15872.t2
HiC_scaffold_6	AUGUSTUS	CDS	55093388	55093564	1.0	+	2	ID=g15872.t3.CDS4;Parent=g15872.t3
HiC_scaffold_6	gmst	CDS	55093388	55093564	323.935533	+	2	ID=g15872.t4.CDS4;Parent=g15872.t4
HiC_scaffold_6	gmst	exon	55093388	55093564	323.935533	+	2	ID=g15872.t4.exon4;Parent=g15872.t4
HiC_scaffold_6	AUGUSTUS	intron	55093565	55093713	1.0	+	.	ID=g15872.t2.intron4;Parent=g15872.t2
HiC_scaffold_6	gmst	intron	55093565	55093713	323.935533	+	0	ID=g15872.t4.intron4;Parent=g15872.t4
HiC_scaffold_6	AUGUSTUS	intron	55093565	55093716	1.0	+	.	ID=g15872.t1.intron4;Parent=g15872.t1
HiC_scaffold_6	AUGUSTUS	intron	55093565	55093716	1.0	+	.	ID=g15872.t3.intron4;Parent=g15872.t3
HiC_scaffold_6	AUGUSTUS	exon	55093714	55093823	.	+	.	ID=g15872.t2.exon5;Parent=g15872.t2
HiC_scaffold_6	AUGUSTUS	CDS	55093714	55093823	1.0	+	2	ID=g15872.t2.CDS5;Parent=g15872.t2
HiC_scaffold_6	gmst	CDS	55093714	55093823	323.935533	+	2	ID=g15872.t4.CDS5;Parent=g15872.t4
HiC_scaffold_6	gmst	exon	55093714	55093823	323.935533	+	2	ID=g15872.t4.exon5;Parent=g15872.t4
HiC_scaffold_6	AUGUSTUS	exon	55093717	55093823	.	+	.	ID=g15872.t1.exon5;Parent=g15872.t1
HiC_scaffold_6	AUGUSTUS	exon	55093717	55093823	.	+	.	ID=g15872.t3.exon5;Parent=g15872.t3
HiC_scaffold_6	AUGUSTUS	CDS	55093717	55093823	1.0	+	2	ID=g15872.t1.CDS5;Parent=g15872.t1
HiC_scaffold_6	AUGUSTUS	CDS	55093717	55093823	1.0	+	2	ID=g15872.t3.CDS5;Parent=g15872.t3
HiC_scaffold_6	AUGUSTUS	intron	55093824	55095115	1.0	+	.	ID=g15872.t1.intron5;Parent=g15872.t1
HiC_scaffold_6	AUGUSTUS	intron	55093824	55095115	1.0	+	.	ID=g15872.t2.intron5;Parent=g15872.t2
HiC_scaffold_6	AUGUSTUS	intron	55093824	55095115	1.0	+	.	ID=g15872.t3.intron5;Parent=g15872.t3
HiC_scaffold_6	gmst	intron	55093824	55095115	323.935533	+	0	ID=g15872.t4.intron5;Parent=g15872.t4
HiC_scaffold_6	AUGUSTUS	exon	55095116	55095174	.	+	.	ID=g15872.t1.exon6;Parent=g15872.t1
HiC_scaffold_6	AUGUSTUS	exon	55095116	55095174	.	+	.	ID=g15872.t2.exon6;Parent=g15872.t2
HiC_scaffold_6	AUGUSTUS	exon	55095116	55095174	.	+	.	ID=g15872.t3.exon6;Parent=g15872.t3
HiC_scaffold_6	AUGUSTUS	CDS	55095116	55095174	1.0	+	0	ID=g15872.t1.CDS6;Parent=g15872.t1
HiC_scaffold_6	AUGUSTUS	CDS	55095116	55095174	1.0	+	0	ID=g15872.t2.CDS6;Parent=g15872.t2
HiC_scaffold_6	AUGUSTUS	CDS	55095116	55095174	1.0	+	0	ID=g15872.t3.CDS6;Parent=g15872.t3
HiC_scaffold_6	gmst	CDS	55095116	55095174	323.935533	+	0	ID=g15872.t4.CDS6;Parent=g15872.t4
HiC_scaffold_6	gmst	exon	55095116	55095174	323.935533	+	0	ID=g15872.t4.exon6;Parent=g15872.t4
HiC_scaffold_6	AUGUSTUS	intron	55095175	55096073	1.0	+	.	ID=g15872.t1.intron6;Parent=g15872.t1
HiC_scaffold_6	AUGUSTUS	intron	55095175	55096073	1.0	+	.	ID=g15872.t2.intron6;Parent=g15872.t2
HiC_scaffold_6	AUGUSTUS	intron	55095175	55096073	1.0	+	.	ID=g15872.t3.intron6;Parent=g15872.t3
HiC_scaffold_6	gmst	intron	55095175	55096073	323.935533	+	0	ID=g15872.t4.intron6;Parent=g15872.t4
HiC_scaffold_6	AUGUSTUS	exon	55096074	55096216	.	+	.	ID=g15872.t1.exon7;Parent=g15872.t1
HiC_scaffold_6	AUGUSTUS	exon	55096074	55096216	.	+	.	ID=g15872.t2.exon7;Parent=g15872.t2
HiC_scaffold_6	AUGUSTUS	exon	55096074	55096216	.	+	.	ID=g15872.t3.exon7;Parent=g15872.t3
HiC_scaffold_6	AUGUSTUS	CDS	55096074	55096216	1.0	+	1	ID=g15872.t1.CDS7;Parent=g15872.t1
HiC_scaffold_6	AUGUSTUS	CDS	55096074	55096216	1.0	+	1	ID=g15872.t2.CDS7;Parent=g15872.t2
HiC_scaffold_6	AUGUSTUS	CDS	55096074	55096216	1.0	+	1	ID=g15872.t3.CDS7;Parent=g15872.t3
HiC_scaffold_6	gmst	CDS	55096074	55096216	323.935533	+	1	ID=g15872.t4.CDS7;Parent=g15872.t4
HiC_scaffold_6	gmst	exon	55096074	55096216	323.935533	+	1	ID=g15872.t4.exon7;Parent=g15872.t4
HiC_scaffold_6	AUGUSTUS	intron	55096217	55099423	1.0	+	.	ID=g15872.t1.intron7;Parent=g15872.t1
HiC_scaffold_6	AUGUSTUS	intron	55096217	55099423	1.0	+	.	ID=g15872.t2.intron7;Parent=g15872.t2
HiC_scaffold_6	AUGUSTUS	intron	55096217	55099423	1.0	+	.	ID=g15872.t3.intron7;Parent=g15872.t3
HiC_scaffold_6	gmst	intron	55096217	55099423	323.935533	+	0	ID=g15872.t4.intron7;Parent=g15872.t4
HiC_scaffold_6	AUGUSTUS	exon	55099424	55099645	.	+	.	ID=g15872.t1.exon8;Parent=g15872.t1
HiC_scaffold_6	AUGUSTUS	exon	55099424	55099645	.	+	.	ID=g15872.t2.exon8;Parent=g15872.t2
HiC_scaffold_6	AUGUSTUS	exon	55099424	55099645	.	+	.	ID=g15872.t3.exon8;Parent=g15872.t3
HiC_scaffold_6	AUGUSTUS	CDS	55099424	55099645	1.0	+	2	ID=g15872.t1.CDS8;Parent=g15872.t1
HiC_scaffold_6	AUGUSTUS	CDS	55099424	55099645	1.0	+	2	ID=g15872.t2.CDS8;Parent=g15872.t2
HiC_scaffold_6	AUGUSTUS	CDS	55099424	55099645	1.0	+	2	ID=g15872.t3.CDS8;Parent=g15872.t3
HiC_scaffold_6	gmst	CDS	55099424	55099645	323.935533	+	2	ID=g15872.t4.CDS8;Parent=g15872.t4
HiC_scaffold_6	gmst	exon	55099424	55099645	323.935533	+	2	ID=g15872.t4.exon8;Parent=g15872.t4
HiC_scaffold_6	AUGUSTUS	intron	55099646	55101038	1.0	+	.	ID=g15872.t1.intron8;Parent=g15872.t1
HiC_scaffold_6	AUGUSTUS	intron	55099646	55101038	1.0	+	.	ID=g15872.t2.intron8;Parent=g15872.t2
HiC_scaffold_6	AUGUSTUS	intron	55099646	55101038	1.0	+	.	ID=g15872.t3.intron8;Parent=g15872.t3
HiC_scaffold_6	gmst	intron	55099646	55101038	323.935533	+	0	ID=g15872.t4.intron8;Parent=g15872.t4
HiC_scaffold_6	AUGUSTUS	exon	55101039	55101242	.	+	.	ID=g15872.t1.exon9;Parent=g15872.t1
HiC_scaffold_6	AUGUSTUS	exon	55101039	55101242	.	+	.	ID=g15872.t2.exon9;Parent=g15872.t2
HiC_scaffold_6	AUGUSTUS	exon	55101039	55101242	.	+	.	ID=g15872.t3.exon9;Parent=g15872.t3
HiC_scaffold_6	AUGUSTUS	CDS	55101039	55101242	1.0	+	2	ID=g15872.t1.CDS9;Parent=g15872.t1
HiC_scaffold_6	AUGUSTUS	CDS	55101039	55101242	1.0	+	2	ID=g15872.t2.CDS9;Parent=g15872.t2
HiC_scaffold_6	AUGUSTUS	CDS	55101039	55101242	1.0	+	2	ID=g15872.t3.CDS9;Parent=g15872.t3
HiC_scaffold_6	gmst	CDS	55101039	55101242	323.935533	+	2	ID=g15872.t4.CDS9;Parent=g15872.t4
HiC_scaffold_6	gmst	exon	55101039	55101242	323.935533	+	2	ID=g15872.t4.exon9;Parent=g15872.t4
HiC_scaffold_6	AUGUSTUS	intron	55101243	55104798	1.0	+	.	ID=g15872.t1.intron9;Parent=g15872.t1
HiC_scaffold_6	AUGUSTUS	intron	55101243	55104798	1.0	+	.	ID=g15872.t2.intron9;Parent=g15872.t2
HiC_scaffold_6	AUGUSTUS	intron	55101243	55104798	1.0	+	.	ID=g15872.t3.intron9;Parent=g15872.t3
HiC_scaffold_6	gmst	intron	55101243	55104798	323.935533	+	0	ID=g15872.t4.intron9;Parent=g15872.t4
HiC_scaffold_6	AUGUSTUS	exon	55104799	55104969	.	+	.	ID=g15872.t1.exon10;Parent=g15872.t1
HiC_scaffold_6	AUGUSTUS	exon	55104799	55104969	.	+	.	ID=g15872.t2.exon10;Parent=g15872.t2
HiC_scaffold_6	AUGUSTUS	exon	55104799	55104969	.	+	.	ID=g15872.t3.exon10;Parent=g15872.t3
HiC_scaffold_6	AUGUSTUS	CDS	55104799	55104969	1.0	+	2	ID=g15872.t1.CDS10;Parent=g15872.t1
HiC_scaffold_6	AUGUSTUS	CDS	55104799	55104969	1.0	+	2	ID=g15872.t2.CDS10;Parent=g15872.t2
HiC_scaffold_6	AUGUSTUS	CDS	55104799	55104969	1.0	+	2	ID=g15872.t3.CDS10;Parent=g15872.t3
HiC_scaffold_6	gmst	CDS	55104799	55104969	323.935533	+	2	ID=g15872.t4.CDS10;Parent=g15872.t4
HiC_scaffold_6	gmst	exon	55104799	55104969	323.935533	+	2	ID=g15872.t4.exon10;Parent=g15872.t4
HiC_scaffold_6	AUGUSTUS	intron	55104970	55106818	1.0	+	.	ID=g15872.t1.intron10;Parent=g15872.t1
HiC_scaffold_6	AUGUSTUS	intron	55104970	55106818	1.0	+	.	ID=g15872.t2.intron10;Parent=g15872.t2
HiC_scaffold_6	AUGUSTUS	intron	55104970	55107091	1.0	+	.	ID=g15872.t3.intron10;Parent=g15872.t3
HiC_scaffold_6	gmst	intron	55104970	55107091	323.935533	+	0	ID=g15872.t4.intron10;Parent=g15872.t4
HiC_scaffold_6	AUGUSTUS	exon	55106819	55106938	.	+	.	ID=g15872.t1.exon11;Parent=g15872.t1
HiC_scaffold_6	AUGUSTUS	exon	55106819	55106938	.	+	.	ID=g15872.t2.exon11;Parent=g15872.t2
HiC_scaffold_6	AUGUSTUS	CDS	55106819	55106938	1.0	+	2	ID=g15872.t1.CDS11;Parent=g15872.t1
HiC_scaffold_6	AUGUSTUS	CDS	55106819	55106938	1.0	+	2	ID=g15872.t2.CDS11;Parent=g15872.t2
HiC_scaffold_6	AUGUSTUS	intron	55106939	55107091	1.0	+	.	ID=g15872.t1.intron11;Parent=g15872.t1
HiC_scaffold_6	AUGUSTUS	intron	55106939	55107091	1.0	+	.	ID=g15872.t2.intron11;Parent=g15872.t2
HiC_scaffold_6	AUGUSTUS	exon	55107092	55107301	.	+	.	ID=g15872.t1.exon12;Parent=g15872.t1
HiC_scaffold_6	AUGUSTUS	exon	55107092	55107301	.	+	.	ID=g15872.t2.exon12;Parent=g15872.t2
HiC_scaffold_6	AUGUSTUS	exon	55107092	55107301	.	+	.	ID=g15872.t3.exon11;Parent=g15872.t3
HiC_scaffold_6	AUGUSTUS	CDS	55107092	55107301	1.0	+	2	ID=g15872.t1.CDS12;Parent=g15872.t1
HiC_scaffold_6	AUGUSTUS	CDS	55107092	55107301	1.0	+	2	ID=g15872.t2.CDS12;Parent=g15872.t2
HiC_scaffold_6	AUGUSTUS	CDS	55107092	55107301	1.0	+	2	ID=g15872.t3.CDS11;Parent=g15872.t3
HiC_scaffold_6	gmst	CDS	55107092	55107301	323.935533	+	2	ID=g15872.t4.CDS11;Parent=g15872.t4
HiC_scaffold_6	gmst	exon	55107092	55107301	323.935533	+	2	ID=g15872.t4.exon11;Parent=g15872.t4
HiC_scaffold_6	AUGUSTUS	intron	55107302	55109890	1.0	+	.	ID=g15872.t1.intron12;Parent=g15872.t1
HiC_scaffold_6	AUGUSTUS	intron	55107302	55109890	1.0	+	.	ID=g15872.t2.intron12;Parent=g15872.t2
HiC_scaffold_6	AUGUSTUS	intron	55107302	55109890	1.0	+	.	ID=g15872.t3.intron11;Parent=g15872.t3
HiC_scaffold_6	gmst	intron	55107302	55109890	323.935533	+	0	ID=g15872.t4.intron11;Parent=g15872.t4
HiC_scaffold_6	AUGUSTUS	exon	55109891	55110103	.	+	.	ID=g15872.t1.exon13;Parent=g15872.t1
HiC_scaffold_6	AUGUSTUS	exon	55109891	55110103	.	+	.	ID=g15872.t2.exon13;Parent=g15872.t2
HiC_scaffold_6	AUGUSTUS	exon	55109891	55110103	.	+	.	ID=g15872.t3.exon12;Parent=g15872.t3
HiC_scaffold_6	AUGUSTUS	CDS	55109891	55110103	1.0	+	2	ID=g15872.t1.CDS13;Parent=g15872.t1
HiC_scaffold_6	AUGUSTUS	CDS	55109891	55110103	1.0	+	2	ID=g15872.t2.CDS13;Parent=g15872.t2
HiC_scaffold_6	AUGUSTUS	CDS	55109891	55110103	1.0	+	2	ID=g15872.t3.CDS12;Parent=g15872.t3
HiC_scaffold_6	gmst	CDS	55109891	55110103	323.935533	+	2	ID=g15872.t4.CDS12;Parent=g15872.t4
HiC_scaffold_6	gmst	exon	55109891	55110103	323.935533	+	2	ID=g15872.t4.exon12;Parent=g15872.t4
HiC_scaffold_6	AUGUSTUS	intron	55110104	55111993	1.0	+	.	ID=g15872.t1.intron13;Parent=g15872.t1
HiC_scaffold_6	AUGUSTUS	intron	55110104	55111993	1.0	+	.	ID=g15872.t2.intron13;Parent=g15872.t2
HiC_scaffold_6	AUGUSTUS	intron	55110104	55111993	1.0	+	.	ID=g15872.t3.intron12;Parent=g15872.t3
HiC_scaffold_6	gmst	intron	55110104	55111993	323.935533	+	0	ID=g15872.t4.intron12;Parent=g15872.t4
HiC_scaffold_6	AUGUSTUS	exon	55111994	55112149	.	+	.	ID=g15872.t1.exon14;Parent=g15872.t1
HiC_scaffold_6	AUGUSTUS	exon	55111994	55112149	.	+	.	ID=g15872.t2.exon14;Parent=g15872.t2
HiC_scaffold_6	AUGUSTUS	exon	55111994	55112149	.	+	.	ID=g15872.t3.exon13;Parent=g15872.t3
HiC_scaffold_6	AUGUSTUS	CDS	55111994	55112149	1.0	+	2	ID=g15872.t1.CDS14;Parent=g15872.t1
HiC_scaffold_6	AUGUSTUS	CDS	55111994	55112149	1.0	+	2	ID=g15872.t2.CDS14;Parent=g15872.t2
HiC_scaffold_6	AUGUSTUS	CDS	55111994	55112149	1.0	+	2	ID=g15872.t3.CDS13;Parent=g15872.t3
HiC_scaffold_6	gmst	CDS	55111994	55112149	323.935533	+	2	ID=g15872.t4.CDS13;Parent=g15872.t4
HiC_scaffold_6	gmst	exon	55111994	55112149	323.935533	+	2	ID=g15872.t4.exon13;Parent=g15872.t4
HiC_scaffold_6	AUGUSTUS	intron	55112150	55114008	1.0	+	.	ID=g15872.t1.intron14;Parent=g15872.t1
HiC_scaffold_6	AUGUSTUS	intron	55112150	55114008	1.0	+	.	ID=g15872.t2.intron14;Parent=g15872.t2
HiC_scaffold_6	AUGUSTUS	intron	55112150	55114008	1.0	+	.	ID=g15872.t3.intron13;Parent=g15872.t3
HiC_scaffold_6	gmst	intron	55112150	55114008	323.935533	+	0	ID=g15872.t4.intron13;Parent=g15872.t4
HiC_scaffold_6	AUGUSTUS	exon	55114009	55114217	.	+	.	ID=g15872.t1.exon15;Parent=g15872.t1
HiC_scaffold_6	AUGUSTUS	exon	55114009	55114217	.	+	.	ID=g15872.t2.exon15;Parent=g15872.t2
HiC_scaffold_6	AUGUSTUS	exon	55114009	55114217	.	+	.	ID=g15872.t3.exon14;Parent=g15872.t3
HiC_scaffold_6	AUGUSTUS	CDS	55114009	55114217	1.0	+	2	ID=g15872.t1.CDS15;Parent=g15872.t1
HiC_scaffold_6	AUGUSTUS	CDS	55114009	55114217	1.0	+	2	ID=g15872.t2.CDS15;Parent=g15872.t2
HiC_scaffold_6	AUGUSTUS	CDS	55114009	55114217	1.0	+	2	ID=g15872.t3.CDS14;Parent=g15872.t3
HiC_scaffold_6	gmst	CDS	55114009	55114217	323.935533	+	2	ID=g15872.t4.CDS14;Parent=g15872.t4
HiC_scaffold_6	gmst	exon	55114009	55114217	323.935533	+	2	ID=g15872.t4.exon14;Parent=g15872.t4
HiC_scaffold_6	AUGUSTUS	intron	55114218	55116506	1.0	+	.	ID=g15872.t1.intron15;Parent=g15872.t1
HiC_scaffold_6	AUGUSTUS	intron	55114218	55116506	1.0	+	.	ID=g15872.t2.intron15;Parent=g15872.t2
HiC_scaffold_6	AUGUSTUS	intron	55114218	55116506	1.0	+	.	ID=g15872.t3.intron14;Parent=g15872.t3
HiC_scaffold_6	gmst	intron	55114218	55116506	323.935533	+	0	ID=g15872.t4.intron14;Parent=g15872.t4
HiC_scaffold_6	AUGUSTUS	exon	55116507	55116686	.	+	.	ID=g15872.t1.exon16;Parent=g15872.t1
HiC_scaffold_6	AUGUSTUS	exon	55116507	55116686	.	+	.	ID=g15872.t2.exon16;Parent=g15872.t2
HiC_scaffold_6	AUGUSTUS	exon	55116507	55116686	.	+	.	ID=g15872.t3.exon15;Parent=g15872.t3
HiC_scaffold_6	AUGUSTUS	CDS	55116507	55116686	1.0	+	0	ID=g15872.t1.CDS16;Parent=g15872.t1
HiC_scaffold_6	AUGUSTUS	CDS	55116507	55116686	1.0	+	0	ID=g15872.t2.CDS16;Parent=g15872.t2
HiC_scaffold_6	AUGUSTUS	CDS	55116507	55116686	1.0	+	0	ID=g15872.t3.CDS15;Parent=g15872.t3
HiC_scaffold_6	gmst	CDS	55116507	55116686	323.935533	+	0	ID=g15872.t4.CDS15;Parent=g15872.t4
HiC_scaffold_6	gmst	exon	55116507	55116686	323.935533	+	0	ID=g15872.t4.exon15;Parent=g15872.t4
HiC_scaffold_6	AUGUSTUS	intron	55116687	55118451	1.0	+	.	ID=g15872.t1.intron16;Parent=g15872.t1
HiC_scaffold_6	AUGUSTUS	intron	55116687	55118451	1.0	+	.	ID=g15872.t2.intron16;Parent=g15872.t2
HiC_scaffold_6	AUGUSTUS	intron	55116687	55118451	1.0	+	.	ID=g15872.t3.intron15;Parent=g15872.t3
HiC_scaffold_6	gmst	intron	55116687	55118451	323.935533	+	0	ID=g15872.t4.intron15;Parent=g15872.t4
HiC_scaffold_6	AUGUSTUS	exon	55118452	55119846	.	+	.	ID=g15872.t1.exon17;Parent=g15872.t1
HiC_scaffold_6	AUGUSTUS	exon	55118452	55119846	.	+	.	ID=g15872.t2.exon17;Parent=g15872.t2
HiC_scaffold_6	AUGUSTUS	exon	55118452	55119846	.	+	.	ID=g15872.t3.exon16;Parent=g15872.t3
HiC_scaffold_6	AUGUSTUS	CDS	55118452	55119846	1.0	+	0	ID=g15872.t1.CDS17;Parent=g15872.t1
HiC_scaffold_6	AUGUSTUS	CDS	55118452	55119846	1.0	+	0	ID=g15872.t2.CDS17;Parent=g15872.t2
HiC_scaffold_6	AUGUSTUS	CDS	55118452	55119846	1.0	+	0	ID=g15872.t3.CDS16;Parent=g15872.t3
HiC_scaffold_6	gmst	CDS	55118452	55119846	323.935533	+	0	ID=g15872.t4.CDS16;Parent=g15872.t4
HiC_scaffold_6	gmst	exon	55118452	55119846	323.935533	+	0	ID=g15872.t4.exon16;Parent=g15872.t4
HiC_scaffold_6	AUGUSTUS	intron	55119847	55121085	1.0	+	.	ID=g15872.t1.intron17;Parent=g15872.t1
HiC_scaffold_6	AUGUSTUS	intron	55119847	55121085	1.0	+	.	ID=g15872.t2.intron17;Parent=g15872.t2
HiC_scaffold_6	AUGUSTUS	intron	55119847	55121085	1.0	+	.	ID=g15872.t3.intron16;Parent=g15872.t3
HiC_scaffold_6	gmst	intron	55119847	55121085	323.935533	+	0	ID=g15872.t4.intron16;Parent=g15872.t4
HiC_scaffold_6	AUGUSTUS	exon	55121086	55121127	.	+	.	ID=g15872.t1.exon18;Parent=g15872.t1
HiC_scaffold_6	AUGUSTUS	exon	55121086	55121127	.	+	.	ID=g15872.t2.exon18;Parent=g15872.t2
HiC_scaffold_6	AUGUSTUS	exon	55121086	55121127	.	+	.	ID=g15872.t3.exon17;Parent=g15872.t3
HiC_scaffold_6	AUGUSTUS	CDS	55121086	55121127	1.0	+	0	ID=g15872.t1.CDS18;Parent=g15872.t1
HiC_scaffold_6	AUGUSTUS	CDS	55121086	55121127	1.0	+	0	ID=g15872.t2.CDS18;Parent=g15872.t2
HiC_scaffold_6	AUGUSTUS	CDS	55121086	55121127	1.0	+	0	ID=g15872.t3.CDS17;Parent=g15872.t3
HiC_scaffold_6	gmst	CDS	55121086	55121127	323.935533	+	0	ID=g15872.t4.CDS17;Parent=g15872.t4
HiC_scaffold_6	gmst	exon	55121086	55121127	323.935533	+	0	ID=g15872.t4.exon17;Parent=g15872.t4
HiC_scaffold_6	AUGUSTUS	intron	55121128	55121216	1.0	+	.	ID=g15872.t1.intron18;Parent=g15872.t1
HiC_scaffold_6	AUGUSTUS	intron	55121128	55121216	1.0	+	.	ID=g15872.t2.intron18;Parent=g15872.t2
HiC_scaffold_6	AUGUSTUS	intron	55121128	55121216	1.0	+	.	ID=g15872.t3.intron17;Parent=g15872.t3
HiC_scaffold_6	gmst	intron	55121128	55121216	323.935533	+	0	ID=g15872.t4.intron17;Parent=g15872.t4
HiC_scaffold_6	AUGUSTUS	exon	55121217	55121276	.	+	.	ID=g15872.t1.exon19;Parent=g15872.t1
HiC_scaffold_6	AUGUSTUS	exon	55121217	55121276	.	+	.	ID=g15872.t2.exon19;Parent=g15872.t2
HiC_scaffold_6	AUGUSTUS	exon	55121217	55121276	.	+	.	ID=g15872.t3.exon18;Parent=g15872.t3
HiC_scaffold_6	AUGUSTUS	CDS	55121217	55121276	1.0	+	0	ID=g15872.t1.CDS19;Parent=g15872.t1
HiC_scaffold_6	AUGUSTUS	CDS	55121217	55121276	1.0	+	0	ID=g15872.t2.CDS19;Parent=g15872.t2
HiC_scaffold_6	AUGUSTUS	CDS	55121217	55121276	1.0	+	0	ID=g15872.t3.CDS18;Parent=g15872.t3
HiC_scaffold_6	gmst	CDS	55121217	55121276	323.935533	+	0	ID=g15872.t4.CDS18;Parent=g15872.t4
HiC_scaffold_6	gmst	exon	55121217	55121276	323.935533	+	0	ID=g15872.t4.exon18;Parent=g15872.t4
HiC_scaffold_6	AUGUSTUS	intron	55121277	55121874	1.0	+	.	ID=g15872.t1.intron19;Parent=g15872.t1
HiC_scaffold_6	AUGUSTUS	intron	55121277	55121874	1.0	+	.	ID=g15872.t2.intron19;Parent=g15872.t2
HiC_scaffold_6	AUGUSTUS	intron	55121277	55121874	1.0	+	.	ID=g15872.t3.intron18;Parent=g15872.t3
HiC_scaffold_6	gmst	intron	55121277	55121874	323.935533	+	0	ID=g15872.t4.intron18;Parent=g15872.t4
HiC_scaffold_6	AUGUSTUS	exon	55121875	55121959	.	+	.	ID=g15872.t1.exon20;Parent=g15872.t1
HiC_scaffold_6	AUGUSTUS	exon	55121875	55121959	.	+	.	ID=g15872.t2.exon20;Parent=g15872.t2
HiC_scaffold_6	AUGUSTUS	exon	55121875	55121959	.	+	.	ID=g15872.t3.exon19;Parent=g15872.t3
HiC_scaffold_6	AUGUSTUS	CDS	55121875	55121959	1.0	+	0	ID=g15872.t1.CDS20;Parent=g15872.t1
HiC_scaffold_6	AUGUSTUS	CDS	55121875	55121959	1.0	+	0	ID=g15872.t2.CDS20;Parent=g15872.t2
HiC_scaffold_6	AUGUSTUS	CDS	55121875	55121959	1.0	+	0	ID=g15872.t3.CDS19;Parent=g15872.t3
HiC_scaffold_6	gmst	CDS	55121875	55121959	323.935533	+	0	ID=g15872.t4.CDS19;Parent=g15872.t4
HiC_scaffold_6	gmst	exon	55121875	55121959	323.935533	+	0	ID=g15872.t4.exon19;Parent=g15872.t4
HiC_scaffold_6	AUGUSTUS	intron	55121960	55124411	1.0	+	.	ID=g15872.t1.intron20;Parent=g15872.t1
HiC_scaffold_6	AUGUSTUS	intron	55121960	55124411	1.0	+	.	ID=g15872.t2.intron20;Parent=g15872.t2
HiC_scaffold_6	AUGUSTUS	intron	55121960	55124411	1.0	+	.	ID=g15872.t3.intron19;Parent=g15872.t3
HiC_scaffold_6	gmst	intron	55121960	55124411	323.935533	+	0	ID=g15872.t4.intron19;Parent=g15872.t4
HiC_scaffold_6	AUGUSTUS	exon	55124412	55124491	.	+	.	ID=g15872.t1.exon21;Parent=g15872.t1
HiC_scaffold_6	AUGUSTUS	exon	55124412	55124491	.	+	.	ID=g15872.t2.exon21;Parent=g15872.t2
HiC_scaffold_6	AUGUSTUS	exon	55124412	55124491	.	+	.	ID=g15872.t3.exon20;Parent=g15872.t3
HiC_scaffold_6	AUGUSTUS	CDS	55124412	55124491	1.0	+	2	ID=g15872.t1.CDS21;Parent=g15872.t1
HiC_scaffold_6	AUGUSTUS	CDS	55124412	55124491	1.0	+	2	ID=g15872.t2.CDS21;Parent=g15872.t2
HiC_scaffold_6	AUGUSTUS	CDS	55124412	55124491	1.0	+	2	ID=g15872.t3.CDS20;Parent=g15872.t3
HiC_scaffold_6	gmst	CDS	55124412	55124491	323.935533	+	2	ID=g15872.t4.CDS20;Parent=g15872.t4
HiC_scaffold_6	gmst	exon	55124412	55124491	323.935533	+	2	ID=g15872.t4.exon20;Parent=g15872.t4
HiC_scaffold_6	AUGUSTUS	stop_codon	55124489	55124491	.	+	0	ID=g15872.t1.stop1;Parent=g15872.t1
HiC_scaffold_6	AUGUSTUS	stop_codon	55124489	55124491	.	+	0	ID=g15872.t2.stop1;Parent=g15872.t2
HiC_scaffold_6	AUGUSTUS	stop_codon	55124489	55124491	.	+	0	ID=g15872.t3.stop1;Parent=g15872.t3
HiC_scaffold_6	gmst	stop_codon	55124489	55124491	323.935533	+	0	ID=g15872.t4.stop1;Parent=g15872.t4
HiC_scaffold_6	AUGUSTUS	stop_codon	55130777	55130779	.	-	0	ID=g15873.t1.stop1;Parent=g15873.t1
HiC_scaffold_6	AUGUSTUS	exon	55130777	55130818	.	-	.	ID=g15873.t1.exon1;Parent=g15873.t1
HiC_scaffold_6	AUGUSTUS	CDS	55130777	55130818	0.95	-	0	ID=g15873.t1.CDS1;Parent=g15873.t1
HiC_scaffold_6	AUGUSTUS	gene	55130777	55132842	.	-	.	ID=g15873
HiC_scaffold_6	AUGUSTUS	mRNA	55130777	55132842	0.95	-	.	ID=g15873.t1;Parent=g15873
HiC_scaffold_6	AUGUSTUS	intron	55130819	55132659	1.0	-	.	ID=g15873.t1.intron1;Parent=g15873.t1
HiC_scaffold_6	AUGUSTUS	exon	55132660	55132842	.	-	.	ID=g15873.t1.exon2;Parent=g15873.t1
HiC_scaffold_6	AUGUSTUS	CDS	55132660	55132842	0.99	-	0	ID=g15873.t1.CDS2;Parent=g15873.t1
HiC_scaffold_6	AUGUSTUS	start_codon	55132840	55132842	.	-	0	ID=g15873.t1.start1;Parent=g15873.t1
HiC_scaffold_6	AUGUSTUS	stop_codon	55140752	55140754	.	-	0	ID=g15874.t1.stop1;Parent=g15874.t1
HiC_scaffold_6	AUGUSTUS	stop_codon	55140752	55140754	.	-	0	ID=g15874.t2.stop1;Parent=g15874.t2
HiC_scaffold_6	GeneMark.hmm3	stop_codon	55140752	55140754	.	-	0	ID=g15874.t3.stop1;Parent=g15874.t3
HiC_scaffold_6	AUGUSTUS	exon	55140752	55140908	.	-	.	ID=g15874.t1.exon1;Parent=g15874.t1
HiC_scaffold_6	AUGUSTUS	exon	55140752	55140908	.	-	.	ID=g15874.t2.exon1;Parent=g15874.t2
HiC_scaffold_6	GeneMark.hmm3	CDS	55140752	55140908	.	-	1	ID=g15874.t3.CDS1;Parent=g15874.t3
HiC_scaffold_6	GeneMark.hmm3	exon	55140752	55140908	.	-	1	ID=g15874.t3.exon1;Parent=g15874.t3
HiC_scaffold_6	AUGUSTUS	CDS	55140752	55140908	1.0	-	1	ID=g15874.t1.CDS1;Parent=g15874.t1
HiC_scaffold_6	AUGUSTUS	CDS	55140752	55140908	1.0	-	1	ID=g15874.t2.CDS1;Parent=g15874.t2
HiC_scaffold_6	AUGUSTUS	mRNA	55140752	55176520	.	-	.	ID=g15874.t1;Parent=g15874;em_target=9668.ENSMPUP00000012331;em_score=1639.8;em_evalue=0.0;em_tcov=.;em_OGs=KOG3714@1|root,KOG3714@2759|Eukaryota,39Q5N@33154|Opisthokonta,3BBTD@33208|Metazoa,3CTC3@33213|Bilateria,4806F@7711|Chordata,491S3@7742|Vertebrata,3JERY@40674|Mammalia,3EQZ0@33554|Carnivora;em_COG_cat=O;em_desc=Meprin A;em_max_annot_lvl=33208|Metazoa;em_Preferred_name=MEP1A;em_EC=3.4.24.18,3.4.24.63;em_KEGG_ko=ko:K01395,ko:K08606;em_KEGG_Pathway=ko04974,map04974;em_BRITE=ko00000,ko00001,ko01000,ko01002,ko04147;em_PFAMs=Astacin,EGF,MAM;em_GOs=GO:0005575,GO:0005576,GO:0005615,GO:0005623,GO:0005886,GO:0005887,GO:0006508,GO:0006807,GO:0008150,GO:0008152,GO:0016020,GO:0016021,GO:0017090,GO:0019538,GO:0031224,GO:0031226,GO:0032991,GO:0043170,GO:0044238,GO:0044421,GO:0044425,GO:0044459,GO:0044464,GO:0071704,GO:0071944,GO:0098796,GO:1901564
HiC_scaffold_6	GeneMark.hmm3	mRNA	55140752	55177729	.	-	.	ID=g15874.t3;Parent=g15874;em_target=9668.ENSMPUP00000012331;em_score=1605.8;em_evalue=0.0;em_tcov=.;em_OGs=KOG3714@1|root,KOG3714@2759|Eukaryota,39Q5N@33154|Opisthokonta,3BBTD@33208|Metazoa,3CTC3@33213|Bilateria,4806F@7711|Chordata,491S3@7742|Vertebrata,3JERY@40674|Mammalia,3EQZ0@33554|Carnivora;em_COG_cat=O;em_desc=Meprin A;em_max_annot_lvl=33208|Metazoa;em_Preferred_name=MEP1A;em_EC=3.4.24.18,3.4.24.63;em_KEGG_ko=ko:K01395,ko:K08606;em_KEGG_Pathway=ko04974,map04974;em_BRITE=ko00000,ko00001,ko01000,ko01002,ko04147;em_PFAMs=Astacin,EGF,MAM;em_GOs=GO:0005575,GO:0005576,GO:0005615,GO:0005623,GO:0005886,GO:0005887,GO:0006508,GO:0006807,GO:0008150,GO:0008152,GO:0016020,GO:0016021,GO:0017090,GO:0019538,GO:0031224,GO:0031226,GO:0032991,GO:0043170,GO:0044238,GO:0044421,GO:0044425,GO:0044459,GO:0044464,GO:0071704,GO:0071944,GO:0098796,GO:1901564
HiC_scaffold_6	AUGUSTUS	gene	55140752	55180475	.	-	.	ID=g15874
HiC_scaffold_6	AUGUSTUS	mRNA	55140752	55180475	.	-	.	ID=g15874.t2;Parent=g15874;em_target=29073.XP_008690180.1;em_score=1612.4;em_evalue=0.0;em_tcov=.;em_OGs=KOG3714@1|root,KOG3714@2759|Eukaryota,39Q5N@33154|Opisthokonta,3BBTD@33208|Metazoa,3CTC3@33213|Bilateria,4806F@7711|Chordata,491S3@7742|Vertebrata,3JERY@40674|Mammalia,3EQZ0@33554|Carnivora;em_COG_cat=O;em_desc=Meprin A;em_max_annot_lvl=33208|Metazoa;em_Preferred_name=MEP1A;em_EC=3.4.24.18,3.4.24.63;em_KEGG_ko=ko:K01395,ko:K08606;em_KEGG_Pathway=ko04974,map04974;em_BRITE=ko00000,ko00001,ko01000,ko01002,ko04147;em_PFAMs=Astacin,EGF,MAM;em_GOs=GO:0005575,GO:0005576,GO:0005615,GO:0005623,GO:0005886,GO:0005887,GO:0006508,GO:0006807,GO:0008150,GO:0008152,GO:0016020,GO:0016021,GO:0017090,GO:0019538,GO:0031224,GO:0031226,GO:0032991,GO:0043170,GO:0044238,GO:0044421,GO:0044425,GO:0044459,GO:0044464,GO:0071704,GO:0071944,GO:0098796,GO:1901564
HiC_scaffold_6	GeneMark.hmm3	intron	55140909	55144222	.	-	2	ID=g15874.t3.intron1;Parent=g15874.t3
HiC_scaffold_6	AUGUSTUS	intron	55140909	55144222	1.0	-	.	ID=g15874.t1.intron1;Parent=g15874.t1
HiC_scaffold_6	AUGUSTUS	intron	55140909	55144222	1.0	-	.	ID=g15874.t2.intron1;Parent=g15874.t2
HiC_scaffold_6	GeneMark.hmm3	CDS	55144223	55144381	.	-	1	ID=g15874.t3.CDS2;Parent=g15874.t3
HiC_scaffold_6	GeneMark.hmm3	exon	55144223	55144381	.	-	1	ID=g15874.t3.exon2;Parent=g15874.t3
HiC_scaffold_6	AUGUSTUS	exon	55144223	55144401	.	-	.	ID=g15874.t1.exon2;Parent=g15874.t1
HiC_scaffold_6	AUGUSTUS	exon	55144223	55144401	.	-	.	ID=g15874.t2.exon2;Parent=g15874.t2
HiC_scaffold_6	AUGUSTUS	CDS	55144223	55144401	0.98	-	0	ID=g15874.t2.CDS2;Parent=g15874.t2
HiC_scaffold_6	AUGUSTUS	CDS	55144223	55144401	0.99	-	0	ID=g15874.t1.CDS2;Parent=g15874.t1
HiC_scaffold_6	GeneMark.hmm3	intron	55144382	55144406	.	-	2	ID=g15874.t3.intron2;Parent=g15874.t3
HiC_scaffold_6	AUGUSTUS	intron	55144402	55144459	0.98	-	.	ID=g15874.t2.intron2;Parent=g15874.t2
HiC_scaffold_6	AUGUSTUS	intron	55144402	55144459	0.99	-	.	ID=g15874.t1.intron2;Parent=g15874.t1
HiC_scaffold_6	GeneMark.hmm3	CDS	55144407	55144524	.	-	2	ID=g15874.t3.CDS3;Parent=g15874.t3
HiC_scaffold_6	GeneMark.hmm3	exon	55144407	55144524	.	-	2	ID=g15874.t3.exon3;Parent=g15874.t3
HiC_scaffold_6	AUGUSTUS	exon	55144460	55144524	.	-	.	ID=g15874.t1.exon3;Parent=g15874.t1
HiC_scaffold_6	AUGUSTUS	exon	55144460	55144524	.	-	.	ID=g15874.t2.exon3;Parent=g15874.t2
HiC_scaffold_6	AUGUSTUS	CDS	55144460	55144524	1.0	-	2	ID=g15874.t1.CDS3;Parent=g15874.t1
HiC_scaffold_6	AUGUSTUS	CDS	55144460	55144524	1.0	-	2	ID=g15874.t2.CDS3;Parent=g15874.t2
HiC_scaffold_6	GeneMark.hmm3	intron	55144525	55145040	.	-	1	ID=g15874.t3.intron3;Parent=g15874.t3
HiC_scaffold_6	AUGUSTUS	intron	55144525	55145040	1.0	-	.	ID=g15874.t1.intron3;Parent=g15874.t1
HiC_scaffold_6	AUGUSTUS	intron	55144525	55145040	1.0	-	.	ID=g15874.t2.intron3;Parent=g15874.t2
HiC_scaffold_6	AUGUSTUS	exon	55145041	55145214	.	-	.	ID=g15874.t1.exon4;Parent=g15874.t1
HiC_scaffold_6	AUGUSTUS	exon	55145041	55145214	.	-	.	ID=g15874.t2.exon4;Parent=g15874.t2
HiC_scaffold_6	GeneMark.hmm3	CDS	55145041	55145214	.	-	2	ID=g15874.t3.CDS4;Parent=g15874.t3
HiC_scaffold_6	GeneMark.hmm3	exon	55145041	55145214	.	-	2	ID=g15874.t3.exon4;Parent=g15874.t3
HiC_scaffold_6	AUGUSTUS	CDS	55145041	55145214	1.0	-	2	ID=g15874.t1.CDS4;Parent=g15874.t1
HiC_scaffold_6	AUGUSTUS	CDS	55145041	55145214	1.0	-	2	ID=g15874.t2.CDS4;Parent=g15874.t2
HiC_scaffold_6	GeneMark.hmm3	intron	55145215	55146294	.	-	1	ID=g15874.t3.intron4;Parent=g15874.t3
HiC_scaffold_6	AUGUSTUS	intron	55145215	55146294	1.0	-	.	ID=g15874.t1.intron4;Parent=g15874.t1
HiC_scaffold_6	AUGUSTUS	intron	55145215	55146294	1.0	-	.	ID=g15874.t2.intron4;Parent=g15874.t2
HiC_scaffold_6	AUGUSTUS	exon	55146295	55146768	.	-	.	ID=g15874.t1.exon5;Parent=g15874.t1
HiC_scaffold_6	AUGUSTUS	exon	55146295	55146768	.	-	.	ID=g15874.t2.exon5;Parent=g15874.t2
HiC_scaffold_6	GeneMark.hmm3	CDS	55146295	55146768	.	-	2	ID=g15874.t3.CDS5;Parent=g15874.t3
HiC_scaffold_6	GeneMark.hmm3	exon	55146295	55146768	.	-	2	ID=g15874.t3.exon5;Parent=g15874.t3
HiC_scaffold_6	AUGUSTUS	CDS	55146295	55146768	1.0	-	2	ID=g15874.t1.CDS5;Parent=g15874.t1
HiC_scaffold_6	AUGUSTUS	CDS	55146295	55146768	1.0	-	2	ID=g15874.t2.CDS5;Parent=g15874.t2
HiC_scaffold_6	GeneMark.hmm3	intron	55146769	55150920	.	-	1	ID=g15874.t3.intron5;Parent=g15874.t3
HiC_scaffold_6	AUGUSTUS	intron	55146769	55150920	1.0	-	.	ID=g15874.t1.intron5;Parent=g15874.t1
HiC_scaffold_6	AUGUSTUS	intron	55146769	55150920	1.0	-	.	ID=g15874.t2.intron5;Parent=g15874.t2
HiC_scaffold_6	AUGUSTUS	exon	55150921	55151136	.	-	.	ID=g15874.t1.exon6;Parent=g15874.t1
HiC_scaffold_6	AUGUSTUS	exon	55150921	55151136	.	-	.	ID=g15874.t2.exon6;Parent=g15874.t2
HiC_scaffold_6	GeneMark.hmm3	CDS	55150921	55151136	.	-	2	ID=g15874.t3.CDS6;Parent=g15874.t3
HiC_scaffold_6	GeneMark.hmm3	exon	55150921	55151136	.	-	2	ID=g15874.t3.exon6;Parent=g15874.t3
HiC_scaffold_6	AUGUSTUS	CDS	55150921	55151136	1.0	-	2	ID=g15874.t1.CDS6;Parent=g15874.t1
HiC_scaffold_6	AUGUSTUS	CDS	55150921	55151136	1.0	-	2	ID=g15874.t2.CDS6;Parent=g15874.t2
HiC_scaffold_6	GeneMark.hmm3	intron	55151137	55153909	.	-	1	ID=g15874.t3.intron6;Parent=g15874.t3
HiC_scaffold_6	AUGUSTUS	intron	55151137	55153909	1.0	-	.	ID=g15874.t1.intron6;Parent=g15874.t1
HiC_scaffold_6	AUGUSTUS	intron	55151137	55153909	1.0	-	.	ID=g15874.t2.intron6;Parent=g15874.t2
HiC_scaffold_6	AUGUSTUS	exon	55153910	55154059	.	-	.	ID=g15874.t1.exon7;Parent=g15874.t1
HiC_scaffold_6	AUGUSTUS	exon	55153910	55154059	.	-	.	ID=g15874.t2.exon7;Parent=g15874.t2
HiC_scaffold_6	GeneMark.hmm3	CDS	55153910	55154059	.	-	2	ID=g15874.t3.CDS7;Parent=g15874.t3
HiC_scaffold_6	GeneMark.hmm3	exon	55153910	55154059	.	-	2	ID=g15874.t3.exon7;Parent=g15874.t3
HiC_scaffold_6	AUGUSTUS	CDS	55153910	55154059	1.0	-	2	ID=g15874.t1.CDS7;Parent=g15874.t1
HiC_scaffold_6	AUGUSTUS	CDS	55153910	55154059	1.0	-	2	ID=g15874.t2.CDS7;Parent=g15874.t2
HiC_scaffold_6	GeneMark.hmm3	intron	55154060	55155038	.	-	1	ID=g15874.t3.intron7;Parent=g15874.t3
HiC_scaffold_6	AUGUSTUS	intron	55154060	55155038	1.0	-	.	ID=g15874.t1.intron7;Parent=g15874.t1
HiC_scaffold_6	AUGUSTUS	intron	55154060	55155038	1.0	-	.	ID=g15874.t2.intron7;Parent=g15874.t2
HiC_scaffold_6	AUGUSTUS	exon	55155039	55155260	.	-	.	ID=g15874.t1.exon8;Parent=g15874.t1
HiC_scaffold_6	AUGUSTUS	exon	55155039	55155260	.	-	.	ID=g15874.t2.exon8;Parent=g15874.t2
HiC_scaffold_6	GeneMark.hmm3	CDS	55155039	55155260	.	-	2	ID=g15874.t3.CDS8;Parent=g15874.t3
HiC_scaffold_6	GeneMark.hmm3	exon	55155039	55155260	.	-	2	ID=g15874.t3.exon8;Parent=g15874.t3
HiC_scaffold_6	AUGUSTUS	CDS	55155039	55155260	1.0	-	2	ID=g15874.t1.CDS8;Parent=g15874.t1
HiC_scaffold_6	AUGUSTUS	CDS	55155039	55155260	1.0	-	2	ID=g15874.t2.CDS8;Parent=g15874.t2
HiC_scaffold_6	GeneMark.hmm3	intron	55155261	55159660	.	-	1	ID=g15874.t3.intron8;Parent=g15874.t3
HiC_scaffold_6	AUGUSTUS	intron	55155261	55159660	1.0	-	.	ID=g15874.t1.intron8;Parent=g15874.t1
HiC_scaffold_6	AUGUSTUS	intron	55155261	55159660	1.0	-	.	ID=g15874.t2.intron8;Parent=g15874.t2
HiC_scaffold_6	AUGUSTUS	exon	55159661	55159836	.	-	.	ID=g15874.t1.exon9;Parent=g15874.t1
HiC_scaffold_6	AUGUSTUS	exon	55159661	55159836	.	-	.	ID=g15874.t2.exon9;Parent=g15874.t2
HiC_scaffold_6	GeneMark.hmm3	CDS	55159661	55159836	.	-	1	ID=g15874.t3.CDS9;Parent=g15874.t3
HiC_scaffold_6	GeneMark.hmm3	exon	55159661	55159836	.	-	1	ID=g15874.t3.exon9;Parent=g15874.t3
HiC_scaffold_6	AUGUSTUS	CDS	55159661	55159836	1.0	-	1	ID=g15874.t1.CDS9;Parent=g15874.t1
HiC_scaffold_6	AUGUSTUS	CDS	55159661	55159836	1.0	-	1	ID=g15874.t2.CDS9;Parent=g15874.t2
HiC_scaffold_6	GeneMark.hmm3	intron	55159837	55163323	.	-	2	ID=g15874.t3.intron9;Parent=g15874.t3
HiC_scaffold_6	AUGUSTUS	intron	55159837	55163816	1.0	-	.	ID=g15874.t1.intron9;Parent=g15874.t1
HiC_scaffold_6	AUGUSTUS	intron	55159837	55163816	1.0	-	.	ID=g15874.t2.intron9;Parent=g15874.t2
HiC_scaffold_6	GeneMark.hmm3	CDS	55163324	55163383	.	-	1	ID=g15874.t3.CDS10;Parent=g15874.t3
HiC_scaffold_6	GeneMark.hmm3	exon	55163324	55163383	.	-	1	ID=g15874.t3.exon10;Parent=g15874.t3
HiC_scaffold_6	GeneMark.hmm3	intron	55163384	55163816	.	-	2	ID=g15874.t3.intron10;Parent=g15874.t3
HiC_scaffold_6	AUGUSTUS	exon	55163817	55163934	.	-	.	ID=g15874.t1.exon10;Parent=g15874.t1
HiC_scaffold_6	AUGUSTUS	exon	55163817	55163934	.	-	.	ID=g15874.t2.exon10;Parent=g15874.t2
HiC_scaffold_6	GeneMark.hmm3	CDS	55163817	55163934	.	-	2	ID=g15874.t3.CDS11;Parent=g15874.t3
HiC_scaffold_6	GeneMark.hmm3	exon	55163817	55163934	.	-	2	ID=g15874.t3.exon11;Parent=g15874.t3
HiC_scaffold_6	AUGUSTUS	CDS	55163817	55163934	1.0	-	2	ID=g15874.t1.CDS10;Parent=g15874.t1
HiC_scaffold_6	AUGUSTUS	CDS	55163817	55163934	1.0	-	2	ID=g15874.t2.CDS10;Parent=g15874.t2
HiC_scaffold_6	GeneMark.hmm3	intron	55163935	55171175	.	-	1	ID=g15874.t3.intron11;Parent=g15874.t3
HiC_scaffold_6	AUGUSTUS	intron	55163935	55171175	1.0	-	.	ID=g15874.t1.intron10;Parent=g15874.t1
HiC_scaffold_6	AUGUSTUS	intron	55163935	55171175	1.0	-	.	ID=g15874.t2.intron10;Parent=g15874.t2
HiC_scaffold_6	AUGUSTUS	exon	55171176	55171251	.	-	.	ID=g15874.t1.exon11;Parent=g15874.t1
HiC_scaffold_6	AUGUSTUS	exon	55171176	55171251	.	-	.	ID=g15874.t2.exon11;Parent=g15874.t2
HiC_scaffold_6	GeneMark.hmm3	CDS	55171176	55171251	.	-	0	ID=g15874.t3.CDS12;Parent=g15874.t3
HiC_scaffold_6	GeneMark.hmm3	exon	55171176	55171251	.	-	0	ID=g15874.t3.exon12;Parent=g15874.t3
HiC_scaffold_6	AUGUSTUS	CDS	55171176	55171251	1.0	-	0	ID=g15874.t1.CDS11;Parent=g15874.t1
HiC_scaffold_6	AUGUSTUS	CDS	55171176	55171251	1.0	-	0	ID=g15874.t2.CDS11;Parent=g15874.t2
HiC_scaffold_6	GeneMark.hmm3	intron	55171252	55171759	.	-	0	ID=g15874.t3.intron12;Parent=g15874.t3
HiC_scaffold_6	AUGUSTUS	intron	55171252	55171759	1.0	-	.	ID=g15874.t1.intron11;Parent=g15874.t1
HiC_scaffold_6	AUGUSTUS	intron	55171252	55171759	1.0	-	.	ID=g15874.t2.intron11;Parent=g15874.t2
HiC_scaffold_6	AUGUSTUS	exon	55171760	55171800	.	-	.	ID=g15874.t1.exon12;Parent=g15874.t1
HiC_scaffold_6	AUGUSTUS	exon	55171760	55171800	.	-	.	ID=g15874.t2.exon12;Parent=g15874.t2
HiC_scaffold_6	GeneMark.hmm3	CDS	55171760	55171800	.	-	2	ID=g15874.t3.CDS13;Parent=g15874.t3
HiC_scaffold_6	GeneMark.hmm3	exon	55171760	55171800	.	-	2	ID=g15874.t3.exon13;Parent=g15874.t3
HiC_scaffold_6	AUGUSTUS	CDS	55171760	55171800	1.0	-	2	ID=g15874.t1.CDS12;Parent=g15874.t1
HiC_scaffold_6	AUGUSTUS	CDS	55171760	55171800	1.0	-	2	ID=g15874.t2.CDS12;Parent=g15874.t2
HiC_scaffold_6	GeneMark.hmm3	intron	55171801	55176201	.	-	1	ID=g15874.t3.intron13;Parent=g15874.t3
HiC_scaffold_6	AUGUSTUS	intron	55171801	55176201	1.0	-	.	ID=g15874.t1.intron12;Parent=g15874.t1
HiC_scaffold_6	AUGUSTUS	intron	55171801	55176201	1.0	-	.	ID=g15874.t2.intron12;Parent=g15874.t2
HiC_scaffold_6	AUGUSTUS	exon	55176202	55176252	.	-	.	ID=g15874.t1.exon13;Parent=g15874.t1
HiC_scaffold_6	AUGUSTUS	exon	55176202	55176252	.	-	.	ID=g15874.t2.exon13;Parent=g15874.t2
HiC_scaffold_6	GeneMark.hmm3	CDS	55176202	55176252	.	-	2	ID=g15874.t3.CDS14;Parent=g15874.t3
HiC_scaffold_6	GeneMark.hmm3	exon	55176202	55176252	.	-	2	ID=g15874.t3.exon14;Parent=g15874.t3
HiC_scaffold_6	AUGUSTUS	CDS	55176202	55176252	1.0	-	2	ID=g15874.t1.CDS13;Parent=g15874.t1
HiC_scaffold_6	AUGUSTUS	CDS	55176202	55176252	1.0	-	2	ID=g15874.t2.CDS13;Parent=g15874.t2
HiC_scaffold_6	GeneMark.hmm3	intron	55176253	55176340	.	-	1	ID=g15874.t3.intron14;Parent=g15874.t3
HiC_scaffold_6	AUGUSTUS	intron	55176253	55176340	1.0	-	.	ID=g15874.t1.intron13;Parent=g15874.t1
HiC_scaffold_6	AUGUSTUS	intron	55176253	55176340	1.0	-	.	ID=g15874.t2.intron13;Parent=g15874.t2
HiC_scaffold_6	AUGUSTUS	exon	55176341	55176365	.	-	.	ID=g15874.t1.exon14;Parent=g15874.t1
HiC_scaffold_6	AUGUSTUS	exon	55176341	55176365	.	-	.	ID=g15874.t2.exon14;Parent=g15874.t2
HiC_scaffold_6	GeneMark.hmm3	CDS	55176341	55176365	.	-	0	ID=g15874.t3.CDS15;Parent=g15874.t3
HiC_scaffold_6	GeneMark.hmm3	exon	55176341	55176365	.	-	0	ID=g15874.t3.exon15;Parent=g15874.t3
HiC_scaffold_6	AUGUSTUS	CDS	55176341	55176365	1.0	-	0	ID=g15874.t1.CDS14;Parent=g15874.t1
HiC_scaffold_6	AUGUSTUS	CDS	55176341	55176365	1.0	-	0	ID=g15874.t2.CDS14;Parent=g15874.t2
HiC_scaffold_6	AUGUSTUS	intron	55176366	55176451	0.94	-	.	ID=g15874.t1.intron14;Parent=g15874.t1
HiC_scaffold_6	GeneMark.hmm3	intron	55176366	55177454	.	-	0	ID=g15874.t3.intron15;Parent=g15874.t3
HiC_scaffold_6	AUGUSTUS	intron	55176366	55180238	0.97	-	.	ID=g15874.t2.intron14;Parent=g15874.t2
HiC_scaffold_6	AUGUSTUS	exon	55176452	55176520	.	-	.	ID=g15874.t1.exon15;Parent=g15874.t1
HiC_scaffold_6	AUGUSTUS	CDS	55176452	55176520	0.9	-	0	ID=g15874.t1.CDS15;Parent=g15874.t1
HiC_scaffold_6	AUGUSTUS	start_codon	55176518	55176520	.	-	0	ID=g15874.t1.start1;Parent=g15874.t1
HiC_scaffold_6	GeneMark.hmm3	CDS	55177455	55177601	.	-	0	ID=g15874.t3.CDS16;Parent=g15874.t3
HiC_scaffold_6	GeneMark.hmm3	exon	55177455	55177601	.	-	0	ID=g15874.t3.exon16;Parent=g15874.t3
HiC_scaffold_6	GeneMark.hmm3	intron	55177602	55177702	.	-	0	ID=g15874.t3.intron16;Parent=g15874.t3
HiC_scaffold_6	GeneMark.hmm3	CDS	55177703	55177729	.	-	0	ID=g15874.t3.CDS17;Parent=g15874.t3
HiC_scaffold_6	GeneMark.hmm3	exon	55177703	55177729	.	-	0	ID=g15874.t3.exon17;Parent=g15874.t3
HiC_scaffold_6	GeneMark.hmm3	start_codon	55177727	55177729	.	-	0	ID=g15874.t3.start1;Parent=g15874.t3
HiC_scaffold_6	AUGUSTUS	exon	55180239	55180475	.	-	.	ID=g15874.t2.exon15;Parent=g15874.t2
HiC_scaffold_6	AUGUSTUS	CDS	55180239	55180475	0.65	-	0	ID=g15874.t2.CDS15;Parent=g15874.t2
HiC_scaffold_6	AUGUSTUS	start_codon	55180473	55180475	.	-	0	ID=g15874.t2.start1;Parent=g15874.t2
HiC_scaffold_6	AUGUSTUS	stop_codon	55205177	55205179	.	-	0	ID=g15875.t1.stop1;Parent=g15875.t1
HiC_scaffold_6	GeneMark.hmm3	stop_codon	55205177	55205179	.	-	0	ID=g15875.t2.stop1;Parent=g15875.t2
HiC_scaffold_6	AUGUSTUS	exon	55205177	55205378	.	-	.	ID=g15875.t1.exon1;Parent=g15875.t1
HiC_scaffold_6	GeneMark.hmm3	CDS	55205177	55205378	.	-	1	ID=g15875.t2.CDS1;Parent=g15875.t2
HiC_scaffold_6	GeneMark.hmm3	exon	55205177	55205378	.	-	1	ID=g15875.t2.exon1;Parent=g15875.t2
HiC_scaffold_6	AUGUSTUS	CDS	55205177	55205378	1.0	-	1	ID=g15875.t1.CDS1;Parent=g15875.t1
HiC_scaffold_6	GeneMark.hmm3	mRNA	55205177	55211554	.	-	.	ID=g15875.t2;Parent=g15875;em_target=9668.ENSMPUP00000012337;em_score=434.1;em_evalue=8.3e-134;em_tcov=.;em_OGs=COG0666@1|root,KOG0504@2759|Eukaryota,3AHW1@33154|Opisthokonta,3BYP4@33208|Metazoa,3E663@33213|Bilateria,48S2M@7711|Chordata,49NI8@7742|Vertebrata,3JE66@40674|Mammalia,3EXSJ@33554|Carnivora;em_COG_cat=S;em_desc=Ankyrin repeat domain 66;em_max_annot_lvl=33208|Metazoa;em_Preferred_name=ANKRD66;em_PFAMs=Ank_2,Ank_4,Ank_5;em_GOs=GO:0005575,GO:0005622,GO:0005623,GO:0044464
HiC_scaffold_6	AUGUSTUS	gene	55205177	55211569	.	-	.	ID=g15875
HiC_scaffold_6	AUGUSTUS	mRNA	55205177	55211569	1.0	-	.	ID=g15875.t1;Parent=g15875;em_target=9668.ENSMPUP00000012337;em_score=444.7;em_evalue=5.1e-137;em_tcov=.;em_OGs=COG0666@1|root,KOG0504@2759|Eukaryota,3AHW1@33154|Opisthokonta,3BYP4@33208|Metazoa,3E663@33213|Bilateria,48S2M@7711|Chordata,49NI8@7742|Vertebrata,3JE66@40674|Mammalia,3EXSJ@33554|Carnivora;em_COG_cat=S;em_desc=Ankyrin repeat domain 66;em_max_annot_lvl=33208|Metazoa;em_Preferred_name=ANKRD66;em_PFAMs=Ank_2,Ank_4,Ank_5;em_GOs=GO:0005575,GO:0005622,GO:0005623,GO:0044464
HiC_scaffold_6	GeneMark.hmm3	intron	55205379	55209408	.	-	2	ID=g15875.t2.intron1;Parent=g15875.t2
HiC_scaffold_6	AUGUSTUS	intron	55205379	55209408	1.0	-	.	ID=g15875.t1.intron1;Parent=g15875.t1
HiC_scaffold_6	AUGUSTUS	exon	55209409	55209637	.	-	.	ID=g15875.t1.exon2;Parent=g15875.t1
HiC_scaffold_6	GeneMark.hmm3	CDS	55209409	55209637	.	-	2	ID=g15875.t2.CDS2;Parent=g15875.t2
HiC_scaffold_6	GeneMark.hmm3	exon	55209409	55209637	.	-	2	ID=g15875.t2.exon2;Parent=g15875.t2
HiC_scaffold_6	AUGUSTUS	CDS	55209409	55209637	1.0	-	2	ID=g15875.t1.CDS2;Parent=g15875.t1
HiC_scaffold_6	GeneMark.hmm3	intron	55209638	55211406	.	-	1	ID=g15875.t2.intron2;Parent=g15875.t2
HiC_scaffold_6	AUGUSTUS	intron	55209638	55211406	1.0	-	.	ID=g15875.t1.intron2;Parent=g15875.t1
HiC_scaffold_6	GeneMark.hmm3	CDS	55211407	55211554	.	-	0	ID=g15875.t2.CDS3;Parent=g15875.t2
HiC_scaffold_6	GeneMark.hmm3	exon	55211407	55211554	.	-	0	ID=g15875.t2.exon3;Parent=g15875.t2
HiC_scaffold_6	AUGUSTUS	exon	55211407	55211569	.	-	.	ID=g15875.t1.exon3;Parent=g15875.t1
HiC_scaffold_6	AUGUSTUS	CDS	55211407	55211569	1.0	-	0	ID=g15875.t1.CDS3;Parent=g15875.t1
HiC_scaffold_6	GeneMark.hmm3	start_codon	55211552	55211554	.	-	0	ID=g15875.t2.start1;Parent=g15875.t2
HiC_scaffold_6	AUGUSTUS	start_codon	55211567	55211569	.	-	0	ID=g15875.t1.start1;Parent=g15875.t1
HiC_scaffold_6	AUGUSTUS	start_codon	55247561	55247563	.	+	0	ID=g15876.t1.start1;Parent=g15876.t1
HiC_scaffold_6	AUGUSTUS	exon	55247561	55247669	.	+	.	ID=g15876.t1.exon1;Parent=g15876.t1
HiC_scaffold_6	AUGUSTUS	CDS	55247561	55247669	1.0	+	0	ID=g15876.t1.CDS1;Parent=g15876.t1
HiC_scaffold_6	AUGUSTUS	gene	55247561	55264519	.	+	.	ID=g15876
HiC_scaffold_6	AUGUSTUS	mRNA	55247561	55264519	1.0	+	.	ID=g15876.t1;Parent=g15876;em_target=9668.ENSMPUP00000012341;em_score=992.1;em_evalue=7.1e-302;em_tcov=.;em_OGs=COG4188@1|root,KOG3847@2759|Eukaryota,38D7T@33154|Opisthokonta,3BE36@33208|Metazoa,3D3K0@33213|Bilateria,487PE@7711|Chordata,490Y2@7742|Vertebrata,3JEH0@40674|Mammalia,3EP28@33554|Carnivora;em_COG_cat=I;em_desc=Phospholipase A2 group VII;em_max_annot_lvl=33208|Metazoa;em_Preferred_name=PLA2G7;em_EC=3.1.1.47;em_KEGG_ko=ko:K01062;em_KEGG_Pathway=ko00565,ko01100,ko01110,ko01130,map00565,map01100,map01110,map01130;em_KEGG_Reaction=R04452;em_KEGG_rclass=RC00037,RC00094;em_BRITE=ko00000,ko00001,ko01000;em_PFAMs=PAF-AH_p_II;em_GOs=GO:0002009,GO:0002682,GO:0002684,GO:0002685,GO:0002687,GO:0002688,GO:0002690,GO:0003674,GO:0003824,GO:0003847,GO:0004620,GO:0004623,GO:0005488,GO:0005543,GO:0005575,GO:0005576,GO:0005615,GO:0005622,GO:0005623,GO:0005737,GO:0005783,GO:0005789,GO:0005829,GO:0006629,GO:0006644,GO:0006650,GO:0006793,GO:0006796,GO:0006807,GO:0006950,GO:0006952,GO:0006954,GO:0007275,GO:0008150,GO:0008152,GO:0008289,GO:0009056,GO:0009653,GO:0009790,GO:0009888,GO:0009987,GO:0012505,GO:0016020,GO:0016042,GO:0016043,GO:0016298,GO:0016331,GO:0016787,GO:0016788,GO:0017144,GO:0019637,GO:0030258,GO:0030334,GO:0030335,GO:0031347,GO:0031349,GO:0031984,GO:0032101,GO:0032103,GO:0032501,GO:0032502,GO:0032879,GO:0032991,GO:0032994,GO:0034358,GO:0034362,GO:0034367,GO:0034368,GO:0034369,GO:0034374,GO:0034440,GO:0034441,GO:0040012,GO:0040017,GO:0042175,GO:0043062,GO:0043167,GO:0043168,GO:0043226,GO:0043227,GO:0043229,GO:0043231,GO:0043933,GO:0044237,GO:0044238,GO:0044255,GO:0044421,GO:0044422,GO:0044424,GO:0044425,GO:0044432,GO:0044444,GO:0044446,GO:0044464,GO:0046469,GO:0046486,GO:0047499,GO:0048518,GO:0048522,GO:0048583,GO:0048584,GO:0048598,GO:0048729,GO:0048856,GO:0050727,GO:0050729,GO:0050789,GO:0050794,GO:0050896,GO:0050920,GO:0050921,GO:0051270,GO:0051272,GO:0052689,GO:0055114,GO:0060429,GO:0065007,GO:0071675,GO:0071677,GO:0071704,GO:0071825,GO:0071827,GO:0071840,GO:0080134,GO:0090025,GO:0090026,GO:0097006,GO:0097164,GO:0098827,GO:1901564,GO:1901575,GO:1990777,GO:2000145,GO:2000147
HiC_scaffold_6	AUGUSTUS	intron	55247670	55251085	1.0	+	.	ID=g15876.t1.intron1;Parent=g15876.t1
HiC_scaffold_6	AUGUSTUS	exon	55251086	55251207	.	+	.	ID=g15876.t1.exon2;Parent=g15876.t1
HiC_scaffold_6	AUGUSTUS	CDS	55251086	55251207	1.0	+	2	ID=g15876.t1.CDS2;Parent=g15876.t1
HiC_scaffold_6	AUGUSTUS	intron	55251208	55251661	1.0	+	.	ID=g15876.t1.intron2;Parent=g15876.t1
HiC_scaffold_6	AUGUSTUS	exon	55251662	55251809	.	+	.	ID=g15876.t1.exon3;Parent=g15876.t1
HiC_scaffold_6	AUGUSTUS	CDS	55251662	55251809	1.0	+	0	ID=g15876.t1.CDS3;Parent=g15876.t1
HiC_scaffold_6	AUGUSTUS	intron	55251810	55253319	1.0	+	.	ID=g15876.t1.intron3;Parent=g15876.t1
HiC_scaffold_6	AUGUSTUS	exon	55253320	55253413	.	+	.	ID=g15876.t1.exon4;Parent=g15876.t1
HiC_scaffold_6	AUGUSTUS	CDS	55253320	55253413	1.0	+	2	ID=g15876.t1.CDS4;Parent=g15876.t1
HiC_scaffold_6	AUGUSTUS	intron	55253414	55255872	1.0	+	.	ID=g15876.t1.intron4;Parent=g15876.t1
HiC_scaffold_6	AUGUSTUS	exon	55255873	55255941	.	+	.	ID=g15876.t1.exon5;Parent=g15876.t1
HiC_scaffold_6	AUGUSTUS	CDS	55255873	55255941	1.0	+	1	ID=g15876.t1.CDS5;Parent=g15876.t1
HiC_scaffold_6	AUGUSTUS	intron	55255942	55256458	1.0	+	.	ID=g15876.t1.intron5;Parent=g15876.t1
HiC_scaffold_6	AUGUSTUS	exon	55256459	55256585	.	+	.	ID=g15876.t1.exon6;Parent=g15876.t1
HiC_scaffold_6	AUGUSTUS	CDS	55256459	55256585	1.0	+	1	ID=g15876.t1.CDS6;Parent=g15876.t1
HiC_scaffold_6	AUGUSTUS	intron	55256586	55257463	1.0	+	.	ID=g15876.t1.intron6;Parent=g15876.t1
HiC_scaffold_6	AUGUSTUS	exon	55257464	55257577	.	+	.	ID=g15876.t1.exon7;Parent=g15876.t1
HiC_scaffold_6	AUGUSTUS	CDS	55257464	55257577	1.0	+	0	ID=g15876.t1.CDS7;Parent=g15876.t1
HiC_scaffold_6	AUGUSTUS	intron	55257578	55258729	1.0	+	.	ID=g15876.t1.intron7;Parent=g15876.t1
HiC_scaffold_6	AUGUSTUS	exon	55258730	55258821	.	+	.	ID=g15876.t1.exon8;Parent=g15876.t1
HiC_scaffold_6	AUGUSTUS	CDS	55258730	55258821	1.0	+	0	ID=g15876.t1.CDS8;Parent=g15876.t1
HiC_scaffold_6	AUGUSTUS	intron	55258822	55261144	1.0	+	.	ID=g15876.t1.intron8;Parent=g15876.t1
HiC_scaffold_6	AUGUSTUS	exon	55261145	55261315	.	+	.	ID=g15876.t1.exon9;Parent=g15876.t1
HiC_scaffold_6	AUGUSTUS	CDS	55261145	55261315	1.0	+	1	ID=g15876.t1.CDS9;Parent=g15876.t1
HiC_scaffold_6	AUGUSTUS	intron	55261316	55263825	1.0	+	.	ID=g15876.t1.intron9;Parent=g15876.t1
HiC_scaffold_6	AUGUSTUS	exon	55263826	55263974	.	+	.	ID=g15876.t1.exon10;Parent=g15876.t1
HiC_scaffold_6	AUGUSTUS	CDS	55263826	55263974	1.0	+	1	ID=g15876.t1.CDS10;Parent=g15876.t1
HiC_scaffold_6	AUGUSTUS	intron	55263975	55264388	1.0	+	.	ID=g15876.t1.intron10;Parent=g15876.t1
HiC_scaffold_6	AUGUSTUS	exon	55264389	55264519	.	+	.	ID=g15876.t1.exon11;Parent=g15876.t1
HiC_scaffold_6	AUGUSTUS	CDS	55264389	55264519	1.0	+	2	ID=g15876.t1.CDS11;Parent=g15876.t1
HiC_scaffold_6	AUGUSTUS	stop_codon	55264517	55264519	.	+	0	ID=g15876.t1.stop1;Parent=g15876.t1
HiC_scaffold_6	AUGUSTUS	stop_codon	55268511	55268513	.	-	0	ID=g15877.t1.stop1;Parent=g15877.t1
HiC_scaffold_6	GeneMark.hmm3	stop_codon	55268511	55268513	.	-	0	ID=g15877.t2.stop1;Parent=g15877.t2
HiC_scaffold_6	AUGUSTUS	exon	55268511	55268534	.	-	.	ID=g15877.t1.exon1;Parent=g15877.t1
HiC_scaffold_6	GeneMark.hmm3	CDS	55268511	55268534	.	-	0	ID=g15877.t2.CDS1;Parent=g15877.t2
HiC_scaffold_6	GeneMark.hmm3	exon	55268511	55268534	.	-	0	ID=g15877.t2.exon1;Parent=g15877.t2
HiC_scaffold_6	AUGUSTUS	CDS	55268511	55268534	1.0	-	0	ID=g15877.t1.CDS1;Parent=g15877.t1
HiC_scaffold_6	AUGUSTUS	gene	55268511	55281075	.	-	.	ID=g15877
HiC_scaffold_6	AUGUSTUS	mRNA	55268511	55281075	.	-	.	ID=g15877.t1;Parent=g15877;em_target=9668.ENSMPUP00000012350;em_score=3430.5;em_evalue=0.0;em_tcov=.;em_OGs=COG1525@1|root,KOG2039@2759|Eukaryota,38GXE@33154|Opisthokonta,3B9BU@33208|Metazoa,3CT8S@33213|Bilateria,4836V@7711|Chordata,48WVZ@7742|Vertebrata,3J7P4@40674|Mammalia,3EUPN@33554|Carnivora;em_COG_cat=K;em_desc=Tudor domain containing 6;em_max_annot_lvl=33208|Metazoa;em_Preferred_name=TDRD6;em_KEGG_ko=ko:K18405;em_BRITE=ko00000,ko03036;em_PFAMs=TUDOR;em_GOs=GO:0000003,GO:0000578,GO:0003002,GO:0003006,GO:0005575,GO:0005622,GO:0005623,GO:0005634,GO:0005737,GO:0005739,GO:0005783,GO:0005829,GO:0006403,GO:0006996,GO:0007028,GO:0007275,GO:0007276,GO:0007277,GO:0007281,GO:0007283,GO:0007292,GO:0007308,GO:0007309,GO:0007314,GO:0007315,GO:0007350,GO:0007351,GO:0007389,GO:0008150,GO:0008298,GO:0008358,GO:0008595,GO:0009790,GO:0009798,GO:0009880,GO:0009948,GO:0009952,GO:0009987,GO:0009994,GO:0012505,GO:0016043,GO:0019953,GO:0021700,GO:0022412,GO:0022414,GO:0022607,GO:0030154,GO:0030719,GO:0032501,GO:0032502,GO:0032504,GO:0032991,GO:0033036,GO:0033391,GO:0035282,GO:0035770,GO:0036464,GO:0043186,GO:0043226,GO:0043227,GO:0043228,GO:0043229,GO:0043231,GO:0043232,GO:0043933,GO:0044085,GO:0044424,GO:0044444,GO:0044464,GO:0044703,GO:0045495,GO:0048232,GO:0048468,GO:0048469,GO:0048477,GO:0048599,GO:0048609,GO:0048856,GO:0048869,GO:0051179,GO:0051641,GO:0051704,GO:0060293,GO:0070727,GO:0071826,GO:0071840,GO:1990904
HiC_scaffold_6	GeneMark.hmm3	mRNA	55268511	55281075	.	-	.	ID=g15877.t2;Parent=g15877;em_target=9668.ENSMPUP00000012350;em_score=2710.4;em_evalue=0.0;em_tcov=.;em_OGs=COG1525@1|root,KOG2039@2759|Eukaryota,38GXE@33154|Opisthokonta,3B9BU@33208|Metazoa,3CT8S@33213|Bilateria,4836V@7711|Chordata,48WVZ@7742|Vertebrata,3J7P4@40674|Mammalia,3EUPN@33554|Carnivora;em_COG_cat=K;em_desc=Tudor domain containing 6;em_max_annot_lvl=33208|Metazoa;em_Preferred_name=TDRD6;em_KEGG_ko=ko:K18405;em_BRITE=ko00000,ko03036;em_PFAMs=TUDOR;em_GOs=GO:0000003,GO:0000578,GO:0003002,GO:0003006,GO:0005575,GO:0005622,GO:0005623,GO:0005634,GO:0005737,GO:0005739,GO:0005783,GO:0005829,GO:0006403,GO:0006996,GO:0007028,GO:0007275,GO:0007276,GO:0007277,GO:0007281,GO:0007283,GO:0007292,GO:0007308,GO:0007309,GO:0007314,GO:0007315,GO:0007350,GO:0007351,GO:0007389,GO:0008150,GO:0008298,GO:0008358,GO:0008595,GO:0009790,GO:0009798,GO:0009880,GO:0009948,GO:0009952,GO:0009987,GO:0009994,GO:0012505,GO:0016043,GO:0019953,GO:0021700,GO:0022412,GO:0022414,GO:0022607,GO:0030154,GO:0030719,GO:0032501,GO:0032502,GO:0032504,GO:0032991,GO:0033036,GO:0033391,GO:0035282,GO:0035770,GO:0036464,GO:0043186,GO:0043226,GO:0043227,GO:0043228,GO:0043229,GO:0043231,GO:0043232,GO:0043933,GO:0044085,GO:0044424,GO:0044444,GO:0044464,GO:0044703,GO:0045495,GO:0048232,GO:0048468,GO:0048469,GO:0048477,GO:0048599,GO:0048609,GO:0048856,GO:0048869,GO:0051179,GO:0051641,GO:0051704,GO:0060293,GO:0070727,GO:0071826,GO:0071840,GO:1990904
HiC_scaffold_6	GeneMark.hmm3	intron	55268535	55271699	.	-	0	ID=g15877.t2.intron1;Parent=g15877.t2
HiC_scaffold_6	AUGUSTUS	intron	55268535	55271699	1.0	-	.	ID=g15877.t1.intron1;Parent=g15877.t1
HiC_scaffold_6	AUGUSTUS	exon	55271700	55271789	.	-	.	ID=g15877.t1.exon2;Parent=g15877.t1
HiC_scaffold_6	GeneMark.hmm3	CDS	55271700	55271789	.	-	0	ID=g15877.t2.CDS2;Parent=g15877.t2
HiC_scaffold_6	GeneMark.hmm3	exon	55271700	55271789	.	-	0	ID=g15877.t2.exon2;Parent=g15877.t2
HiC_scaffold_6	AUGUSTUS	CDS	55271700	55271789	1.0	-	0	ID=g15877.t1.CDS2;Parent=g15877.t1
HiC_scaffold_6	GeneMark.hmm3	intron	55271790	55273511	.	-	0	ID=g15877.t2.intron2;Parent=g15877.t2
HiC_scaffold_6	AUGUSTUS	intron	55271790	55273511	1.0	-	.	ID=g15877.t1.intron2;Parent=g15877.t1
HiC_scaffold_6	AUGUSTUS	exon	55273512	55273636	.	-	.	ID=g15877.t1.exon3;Parent=g15877.t1
HiC_scaffold_6	GeneMark.hmm3	CDS	55273512	55273636	.	-	2	ID=g15877.t2.CDS3;Parent=g15877.t2
HiC_scaffold_6	GeneMark.hmm3	exon	55273512	55273636	.	-	2	ID=g15877.t2.exon3;Parent=g15877.t2
HiC_scaffold_6	AUGUSTUS	CDS	55273512	55273636	1.0	-	2	ID=g15877.t1.CDS3;Parent=g15877.t1
HiC_scaffold_6	GeneMark.hmm3	intron	55273637	55275017	.	-	1	ID=g15877.t2.intron3;Parent=g15877.t2
HiC_scaffold_6	AUGUSTUS	intron	55273637	55275017	1.0	-	.	ID=g15877.t1.intron3;Parent=g15877.t1
HiC_scaffold_6	GeneMark.hmm3	CDS	55275018	55275818	.	-	2	ID=g15877.t2.CDS4;Parent=g15877.t2
HiC_scaffold_6	GeneMark.hmm3	exon	55275018	55275818	.	-	2	ID=g15877.t2.exon4;Parent=g15877.t2
HiC_scaffold_6	AUGUSTUS	exon	55275018	55276744	.	-	.	ID=g15877.t1.exon4;Parent=g15877.t1
HiC_scaffold_6	AUGUSTUS	CDS	55275018	55276744	0.67	-	1	ID=g15877.t1.CDS4;Parent=g15877.t1
HiC_scaffold_6	GeneMark.hmm3	intron	55275819	55276004	.	-	1	ID=g15877.t2.intron4;Parent=g15877.t2
HiC_scaffold_6	GeneMark.hmm3	CDS	55276005	55276154	.	-	2	ID=g15877.t2.CDS5;Parent=g15877.t2
HiC_scaffold_6	GeneMark.hmm3	exon	55276005	55276154	.	-	2	ID=g15877.t2.exon5;Parent=g15877.t2
HiC_scaffold_6	GeneMark.hmm3	intron	55276155	55278614	.	-	1	ID=g15877.t2.intron5;Parent=g15877.t2
HiC_scaffold_6	AUGUSTUS	intron	55276745	55278424	0.33	-	.	ID=g15877.t1.intron4;Parent=g15877.t1
HiC_scaffold_6	AUGUSTUS	exon	55278425	55281075	.	-	.	ID=g15877.t1.exon5;Parent=g15877.t1
HiC_scaffold_6	AUGUSTUS	CDS	55278425	55281075	0.34	-	0	ID=g15877.t1.CDS5;Parent=g15877.t1
HiC_scaffold_6	GeneMark.hmm3	CDS	55278615	55281075	.	-	0	ID=g15877.t2.CDS6;Parent=g15877.t2
HiC_scaffold_6	GeneMark.hmm3	exon	55278615	55281075	.	-	0	ID=g15877.t2.exon6;Parent=g15877.t2
HiC_scaffold_6	AUGUSTUS	start_codon	55281073	55281075	.	-	0	ID=g15877.t1.start1;Parent=g15877.t1
HiC_scaffold_6	GeneMark.hmm3	start_codon	55281073	55281075	.	-	0	ID=g15877.t2.start1;Parent=g15877.t2
HiC_scaffold_6	AUGUSTUS	stop_codon	55281130	55281132	.	-	0	ID=g15878.t1.stop1;Parent=g15878.t1
HiC_scaffold_6	AUGUSTUS	gene	55281130	55281330	.	-	.	ID=g15878
HiC_scaffold_6	AUGUSTUS	exon	55281130	55281330	.	-	.	ID=g15878.t1.exon1;Parent=g15878.t1
HiC_scaffold_6	AUGUSTUS	mRNA	55281130	55281330	1.0	-	.	ID=g15878.t1;Parent=g15878
HiC_scaffold_6	AUGUSTUS	CDS	55281130	55281330	1.0	-	0	ID=g15878.t1.CDS1;Parent=g15878.t1
HiC_scaffold_6	AUGUSTUS	start_codon	55281328	55281330	.	-	0	ID=g15878.t1.start1;Parent=g15878.t1
HiC_scaffold_6	AUGUSTUS	stop_codon	55289844	55289846	.	-	0	ID=g15879.t1.stop1;Parent=g15879.t1
HiC_scaffold_6	AUGUSTUS	exon	55289844	55289915	.	-	.	ID=g15879.t1.exon1;Parent=g15879.t1
HiC_scaffold_6	AUGUSTUS	CDS	55289844	55289915	1.0	-	0	ID=g15879.t1.CDS1;Parent=g15879.t1
HiC_scaffold_6	AUGUSTUS	gene	55289844	55313995	.	-	.	ID=g15879
HiC_scaffold_6	AUGUSTUS	mRNA	55289844	55313995	1.0	-	.	ID=g15879.t1;Parent=g15879;em_target=9707.XP_004408498.1;em_score=724.7;em_evalue=3.9e-221;em_tcov=.;em_OGs=KOG0759@1|root,KOG0753@2759|Eukaryota,38HEP@33154|Opisthokonta,3BADA@33208|Metazoa,3CW2R@33213|Bilateria,480KV@7711|Chordata,48WNK@7742|Vertebrata,3JDT4@40674|Mammalia,3EQP5@33554|Carnivora;em_COG_cat=C;em_desc=Solute carrier family 25, member 27;em_max_annot_lvl=33208|Metazoa;em_Preferred_name=SLC25A27;em_KEGG_ko=ko:K15112,ko:K19347;em_BRITE=ko00000,ko02000,ko03036;em_KEGG_TC=2.A.29;em_PFAMs=Mito_carr;em_GOs=GO:0003674,GO:0005215,GO:0005575,GO:0005622,GO:0005623,GO:0005737,GO:0005739,GO:0005740,GO:0005743,GO:0006810,GO:0006811,GO:0006812,GO:0006839,GO:0006950,GO:0006979,GO:0008150,GO:0009266,GO:0009409,GO:0009628,GO:0015672,GO:0016020,GO:0016021,GO:0017077,GO:0019866,GO:0022857,GO:0031090,GO:0031224,GO:0031966,GO:0031967,GO:0031975,GO:0034220,GO:0042391,GO:0043226,GO:0043227,GO:0043229,GO:0043231,GO:0044422,GO:0044424,GO:0044425,GO:0044429,GO:0044444,GO:0044446,GO:0044464,GO:0050896,GO:0051179,GO:0051234,GO:0051881,GO:0055085,GO:0065007,GO:0065008,GO:0098655,GO:0098660,GO:0098662,GO:1902600
HiC_scaffold_6	AUGUSTUS	intron	55289916	55295217	1.0	-	.	ID=g15879.t1.intron1;Parent=g15879.t1
HiC_scaffold_6	AUGUSTUS	exon	55295218	55295320	.	-	.	ID=g15879.t1.exon2;Parent=g15879.t1
HiC_scaffold_6	AUGUSTUS	CDS	55295218	55295320	1.0	-	1	ID=g15879.t1.CDS2;Parent=g15879.t1
HiC_scaffold_6	AUGUSTUS	intron	55295321	55295946	1.0	-	.	ID=g15879.t1.intron2;Parent=g15879.t1
HiC_scaffold_6	AUGUSTUS	exon	55295947	55296039	.	-	.	ID=g15879.t1.exon3;Parent=g15879.t1
HiC_scaffold_6	AUGUSTUS	CDS	55295947	55296039	1.0	-	1	ID=g15879.t1.CDS3;Parent=g15879.t1
HiC_scaffold_6	AUGUSTUS	intron	55296040	55300899	1.0	-	.	ID=g15879.t1.intron3;Parent=g15879.t1
HiC_scaffold_6	AUGUSTUS	exon	55300900	55300984	.	-	.	ID=g15879.t1.exon4;Parent=g15879.t1
HiC_scaffold_6	AUGUSTUS	CDS	55300900	55300984	1.0	-	2	ID=g15879.t1.CDS4;Parent=g15879.t1
HiC_scaffold_6	AUGUSTUS	intron	55300985	55304791	1.0	-	.	ID=g15879.t1.intron4;Parent=g15879.t1
HiC_scaffold_6	AUGUSTUS	exon	55304792	55304904	.	-	.	ID=g15879.t1.exon5;Parent=g15879.t1
HiC_scaffold_6	AUGUSTUS	CDS	55304792	55304904	1.0	-	1	ID=g15879.t1.CDS5;Parent=g15879.t1
HiC_scaffold_6	AUGUSTUS	intron	55304905	55306948	1.0	-	.	ID=g15879.t1.intron5;Parent=g15879.t1
HiC_scaffold_6	AUGUSTUS	exon	55306949	55307071	.	-	.	ID=g15879.t1.exon6;Parent=g15879.t1
HiC_scaffold_6	AUGUSTUS	CDS	55306949	55307071	1.0	-	1	ID=g15879.t1.CDS6;Parent=g15879.t1
HiC_scaffold_6	AUGUSTUS	intron	55307072	55309247	1.0	-	.	ID=g15879.t1.intron6;Parent=g15879.t1
HiC_scaffold_6	AUGUSTUS	exon	55309248	55309332	.	-	.	ID=g15879.t1.exon7;Parent=g15879.t1
HiC_scaffold_6	AUGUSTUS	CDS	55309248	55309332	1.0	-	2	ID=g15879.t1.CDS7;Parent=g15879.t1
HiC_scaffold_6	AUGUSTUS	intron	55309333	55311139	1.0	-	.	ID=g15879.t1.intron7;Parent=g15879.t1
HiC_scaffold_6	AUGUSTUS	exon	55311140	55311331	.	-	.	ID=g15879.t1.exon8;Parent=g15879.t1
HiC_scaffold_6	AUGUSTUS	CDS	55311140	55311331	1.0	-	2	ID=g15879.t1.CDS8;Parent=g15879.t1
HiC_scaffold_6	AUGUSTUS	intron	55311332	55313889	1.0	-	.	ID=g15879.t1.intron8;Parent=g15879.t1
HiC_scaffold_6	AUGUSTUS	exon	55313890	55313995	.	-	.	ID=g15879.t1.exon9;Parent=g15879.t1
HiC_scaffold_6	AUGUSTUS	CDS	55313890	55313995	1.0	-	0	ID=g15879.t1.CDS9;Parent=g15879.t1
HiC_scaffold_6	AUGUSTUS	start_codon	55313993	55313995	.	-	0	ID=g15879.t1.start1;Parent=g15879.t1
HiC_scaffold_6	AUGUSTUS	start_codon	55314639	55314641	.	+	0	ID=g15880.t1.start1;Parent=g15880.t1
HiC_scaffold_6	AUGUSTUS	exon	55314639	55314815	.	+	.	ID=g15880.t1.exon1;Parent=g15880.t1
HiC_scaffold_6	AUGUSTUS	CDS	55314639	55314815	1.0	+	0	ID=g15880.t1.CDS1;Parent=g15880.t1
HiC_scaffold_6	AUGUSTUS	gene	55314639	55396421	.	+	.	ID=g15880
HiC_scaffold_6	AUGUSTUS	mRNA	55314639	55396421	1.0	+	.	ID=g15880.t1;Parent=g15880;em_target=9646.ENSAMEP00000001810;em_score=1051.6;em_evalue=0.0;em_tcov=.;em_OGs=COG2124@1|root,KOG0684@2759|Eukaryota,38E56@33154|Opisthokonta,3BI2T@33208|Metazoa,3CXT2@33213|Bilateria,480HB@7711|Chordata,497S4@7742|Vertebrata,3J7ND@40674|Mammalia,3EPM4@33554|Carnivora;em_COG_cat=Q;em_desc=Cytochrome P450, family 39, subfamily A, polypeptide 1;em_max_annot_lvl=33208|Metazoa;em_EC=1.14.14.26;em_KEGG_ko=ko:K07439;em_KEGG_Pathway=ko00120,map00120;em_KEGG_Reaction=R07208;em_KEGG_rclass=RC00524;em_BRITE=ko00000,ko00001,ko00199,ko01000;em_PFAMs=p450;em_Preferred_name=CYP39A1;em_GOs=GO:0003674,GO:0003824,GO:0004497,GO:0005575,GO:0005622,GO:0005623,GO:0005737,GO:0005783,GO:0005789,GO:0006066,GO:0006082,GO:0006629,GO:0006694,GO:0006699,GO:0006706,GO:0006707,GO:0007586,GO:0008150,GO:0008152,GO:0008202,GO:0008203,GO:0008206,GO:0008387,GO:0008395,GO:0008396,GO:0008610,GO:0009056,GO:0009058,GO:0009987,GO:0012505,GO:0016020,GO:0016042,GO:0016053,GO:0016125,GO:0016127,GO:0016491,GO:0016705,GO:0019752,GO:0031090,GO:0031984,GO:0032501,GO:0032787,GO:0042175,GO:0043226,GO:0043227,GO:0043229,GO:0043231,GO:0043436,GO:0044237,GO:0044238,GO:0044249,GO:0044281,GO:0044282,GO:0044283,GO:0044422,GO:0044424,GO:0044425,GO:0044432,GO:0044444,GO:0044446,GO:0044464,GO:0046164,GO:0046394,GO:0055114,GO:0071704,GO:0072330,GO:0098827,GO:1901360,GO:1901361,GO:1901362,GO:1901575,GO:1901576,GO:1901615,GO:1901616,GO:1901617,GO:1902652
HiC_scaffold_6	AUGUSTUS	intron	55314816	55323771	1.0	+	.	ID=g15880.t1.intron1;Parent=g15880.t1
HiC_scaffold_6	AUGUSTUS	exon	55323772	55323907	.	+	.	ID=g15880.t1.exon2;Parent=g15880.t1
HiC_scaffold_6	AUGUSTUS	CDS	55323772	55323907	1.0	+	0	ID=g15880.t1.CDS2;Parent=g15880.t1
HiC_scaffold_6	AUGUSTUS	intron	55323908	55325875	1.0	+	.	ID=g15880.t1.intron2;Parent=g15880.t1
HiC_scaffold_6	AUGUSTUS	exon	55325876	55326050	.	+	.	ID=g15880.t1.exon3;Parent=g15880.t1
HiC_scaffold_6	AUGUSTUS	CDS	55325876	55326050	1.0	+	2	ID=g15880.t1.CDS3;Parent=g15880.t1
HiC_scaffold_6	AUGUSTUS	intron	55326051	55327351	1.0	+	.	ID=g15880.t1.intron3;Parent=g15880.t1
HiC_scaffold_6	AUGUSTUS	exon	55327352	55327501	.	+	.	ID=g15880.t1.exon4;Parent=g15880.t1
HiC_scaffold_6	AUGUSTUS	CDS	55327352	55327501	1.0	+	1	ID=g15880.t1.CDS4;Parent=g15880.t1
HiC_scaffold_6	AUGUSTUS	intron	55327502	55328426	1.0	+	.	ID=g15880.t1.intron4;Parent=g15880.t1
HiC_scaffold_6	AUGUSTUS	exon	55328427	55328520	.	+	.	ID=g15880.t1.exon5;Parent=g15880.t1
HiC_scaffold_6	AUGUSTUS	CDS	55328427	55328520	1.0	+	1	ID=g15880.t1.CDS5;Parent=g15880.t1
HiC_scaffold_6	AUGUSTUS	intron	55328521	55335687	1.0	+	.	ID=g15880.t1.intron5;Parent=g15880.t1
HiC_scaffold_6	AUGUSTUS	exon	55335688	55335795	.	+	.	ID=g15880.t1.exon6;Parent=g15880.t1
HiC_scaffold_6	AUGUSTUS	CDS	55335688	55335795	1.0	+	0	ID=g15880.t1.CDS6;Parent=g15880.t1
HiC_scaffold_6	AUGUSTUS	intron	55335796	55340221	1.0	+	.	ID=g15880.t1.intron6;Parent=g15880.t1
HiC_scaffold_6	AUGUSTUS	exon	55340222	55340312	.	+	.	ID=g15880.t1.exon7;Parent=g15880.t1
HiC_scaffold_6	AUGUSTUS	CDS	55340222	55340312	1.0	+	0	ID=g15880.t1.CDS7;Parent=g15880.t1
HiC_scaffold_6	AUGUSTUS	intron	55340313	55368930	1.0	+	.	ID=g15880.t1.intron7;Parent=g15880.t1
HiC_scaffold_6	AUGUSTUS	exon	55368931	55369064	.	+	.	ID=g15880.t1.exon8;Parent=g15880.t1
HiC_scaffold_6	AUGUSTUS	CDS	55368931	55369064	1.0	+	2	ID=g15880.t1.CDS8;Parent=g15880.t1
HiC_scaffold_6	AUGUSTUS	intron	55369065	55377573	1.0	+	.	ID=g15880.t1.intron8;Parent=g15880.t1
HiC_scaffold_6	AUGUSTUS	exon	55377574	55377669	.	+	.	ID=g15880.t1.exon9;Parent=g15880.t1
HiC_scaffold_6	AUGUSTUS	CDS	55377574	55377669	1.0	+	0	ID=g15880.t1.CDS9;Parent=g15880.t1
HiC_scaffold_6	AUGUSTUS	intron	55377670	55378521	1.0	+	.	ID=g15880.t1.intron9;Parent=g15880.t1
HiC_scaffold_6	AUGUSTUS	exon	55378522	55378610	.	+	.	ID=g15880.t1.exon10;Parent=g15880.t1
HiC_scaffold_6	AUGUSTUS	CDS	55378522	55378610	1.0	+	0	ID=g15880.t1.CDS10;Parent=g15880.t1
HiC_scaffold_6	AUGUSTUS	intron	55378611	55393492	1.0	+	.	ID=g15880.t1.intron10;Parent=g15880.t1
HiC_scaffold_6	AUGUSTUS	exon	55393493	55393580	.	+	.	ID=g15880.t1.exon11;Parent=g15880.t1
HiC_scaffold_6	AUGUSTUS	CDS	55393493	55393580	1.0	+	1	ID=g15880.t1.CDS11;Parent=g15880.t1
HiC_scaffold_6	AUGUSTUS	intron	55393581	55396349	1.0	+	.	ID=g15880.t1.intron11;Parent=g15880.t1
HiC_scaffold_6	AUGUSTUS	exon	55396350	55396421	.	+	.	ID=g15880.t1.exon12;Parent=g15880.t1
HiC_scaffold_6	AUGUSTUS	CDS	55396350	55396421	1.0	+	0	ID=g15880.t1.CDS12;Parent=g15880.t1
HiC_scaffold_6	AUGUSTUS	stop_codon	55396419	55396421	.	+	0	ID=g15880.t1.stop1;Parent=g15880.t1
HiC_scaffold_6	AUGUSTUS	start_codon	55443955	55443957	.	+	0	ID=g15881.t4.start1;Parent=g15881.t4
HiC_scaffold_6	AUGUSTUS	start_codon	55443955	55443957	.	+	0	ID=g15881.t5.start1;Parent=g15881.t5
HiC_scaffold_6	AUGUSTUS	exon	55443955	55444056	.	+	.	ID=g15881.t5.exon1;Parent=g15881.t5
HiC_scaffold_6	AUGUSTUS	CDS	55443955	55444056	0.74	+	0	ID=g15881.t5.CDS1;Parent=g15881.t5
HiC_scaffold_6	AUGUSTUS	exon	55443955	55444197	.	+	.	ID=g15881.t4.exon1;Parent=g15881.t4
HiC_scaffold_6	AUGUSTUS	CDS	55443955	55444197	0.7	+	0	ID=g15881.t4.CDS1;Parent=g15881.t4
HiC_scaffold_6	AUGUSTUS	gene	55443955	55706927	.	+	.	ID=g15881
HiC_scaffold_6	AUGUSTUS	mRNA	55443955	55706927	.	+	.	ID=g15881.t4;Parent=g15881;em_target=9694.XP_007085172.1;em_score=551.5;em_evalue=2.2e-169;em_tcov=.;em_OGs=KOG4019@1|root,KOG4019@2759|Eukaryota,39ZY7@33154|Opisthokonta,3BPST@33208|Metazoa,3E48Q@33213|Bilateria,48QXP@7711|Chordata,49MHM@7742|Vertebrata,3JPWK@40674|Mammalia;em_COG_cat=T;em_desc=Calcipressin;em_max_annot_lvl=33208|Metazoa;em_Preferred_name=RCAN2;em_KEGG_ko=ko:K17903,ko:K17905;em_KEGG_Pathway=ko04919,map04919;em_BRITE=ko00000,ko00001;em_PFAMs=Calcipressin;em_GOs=GO:0000003,GO:0000280,GO:0001775,GO:0003008,GO:0003674,GO:0005488,GO:0005515,GO:0005575,GO:0005622,GO:0005623,GO:0005634,GO:0005737,GO:0005739,GO:0005759,GO:0006996,GO:0006997,GO:0007005,GO:0007049,GO:0007143,GO:0007276,GO:0007292,GO:0007338,GO:0007343,GO:0007610,GO:0007611,GO:0007612,GO:0007613,GO:0007616,GO:0007617,GO:0007618,GO:0007635,GO:0008150,GO:0008306,GO:0008355,GO:0008597,GO:0009566,GO:0009966,GO:0009987,GO:0010646,GO:0010921,GO:0016043,GO:0019098,GO:0019208,GO:0019220,GO:0019222,GO:0019888,GO:0019953,GO:0022402,GO:0022412,GO:0022414,GO:0022607,GO:0023051,GO:0030234,GO:0030431,GO:0031323,GO:0031399,GO:0031974,GO:0032268,GO:0032501,GO:0032504,GO:0035039,GO:0035303,GO:0035304,GO:0042048,GO:0042221,GO:0043226,GO:0043227,GO:0043229,GO:0043231,GO:0043233,GO:0043666,GO:0044085,GO:0044422,GO:0044424,GO:0044429,GO:0044444,GO:0044446,GO:0044464,GO:0044703,GO:0045924,GO:0046008,GO:0048285,GO:0048583,GO:0048609,GO:0050789,GO:0050790,GO:0050794,GO:0050848,GO:0050877,GO:0050890,GO:0050896,GO:0051171,GO:0051174,GO:0051246,GO:0051321,GO:0051336,GO:0051704,GO:0060180,GO:0060255,GO:0065007,GO:0065008,GO:0065009,GO:0070013,GO:0070884,GO:0070925,GO:0071840,GO:0080090,GO:0098772,GO:0106056,GO:0140013,GO:1902531,GO:1903046
HiC_scaffold_6	AUGUSTUS	mRNA	55443955	55706927	.	+	.	ID=g15881.t5;Parent=g15881;em_target=9694.XP_007085172.1;em_score=551.8;em_evalue=1.2e-169;em_tcov=.;em_OGs=KOG4019@1|root,KOG4019@2759|Eukaryota,39ZY7@33154|Opisthokonta,3BPST@33208|Metazoa,3E48Q@33213|Bilateria,48QXP@7711|Chordata,49MHM@7742|Vertebrata,3JPWK@40674|Mammalia;em_COG_cat=T;em_desc=Calcipressin;em_max_annot_lvl=33208|Metazoa;em_Preferred_name=RCAN2;em_KEGG_ko=ko:K17903,ko:K17905;em_KEGG_Pathway=ko04919,map04919;em_BRITE=ko00000,ko00001;em_PFAMs=Calcipressin;em_GOs=GO:0000003,GO:0000280,GO:0001775,GO:0003008,GO:0003674,GO:0005488,GO:0005515,GO:0005575,GO:0005622,GO:0005623,GO:0005634,GO:0005737,GO:0005739,GO:0005759,GO:0006996,GO:0006997,GO:0007005,GO:0007049,GO:0007143,GO:0007276,GO:0007292,GO:0007338,GO:0007343,GO:0007610,GO:0007611,GO:0007612,GO:0007613,GO:0007616,GO:0007617,GO:0007618,GO:0007635,GO:0008150,GO:0008306,GO:0008355,GO:0008597,GO:0009566,GO:0009966,GO:0009987,GO:0010646,GO:0010921,GO:0016043,GO:0019098,GO:0019208,GO:0019220,GO:0019222,GO:0019888,GO:0019953,GO:0022402,GO:0022412,GO:0022414,GO:0022607,GO:0023051,GO:0030234,GO:0030431,GO:0031323,GO:0031399,GO:0031974,GO:0032268,GO:0032501,GO:0032504,GO:0035039,GO:0035303,GO:0035304,GO:0042048,GO:0042221,GO:0043226,GO:0043227,GO:0043229,GO:0043231,GO:0043233,GO:0043666,GO:0044085,GO:0044422,GO:0044424,GO:0044429,GO:0044444,GO:0044446,GO:0044464,GO:0044703,GO:0045924,GO:0046008,GO:0048285,GO:0048583,GO:0048609,GO:0050789,GO:0050790,GO:0050794,GO:0050848,GO:0050877,GO:0050890,GO:0050896,GO:0051171,GO:0051174,GO:0051246,GO:0051321,GO:0051336,GO:0051704,GO:0060180,GO:0060255,GO:0065007,GO:0065008,GO:0065009,GO:0070013,GO:0070884,GO:0070925,GO:0071840,GO:0080090,GO:0098772,GO:0106056,GO:0140013,GO:1902531,GO:1903046
HiC_scaffold_6	AUGUSTUS	intron	55444057	55444223	0.71	+	.	ID=g15881.t5.intron1;Parent=g15881.t5
HiC_scaffold_6	AUGUSTUS	intron	55444198	55444259	0.65	+	.	ID=g15881.t4.intron1;Parent=g15881.t4
HiC_scaffold_6	AUGUSTUS	exon	55444224	55444290	.	+	.	ID=g15881.t5.exon2;Parent=g15881.t5
HiC_scaffold_6	AUGUSTUS	CDS	55444224	55444290	0.71	+	0	ID=g15881.t5.CDS2;Parent=g15881.t5
HiC_scaffold_6	AUGUSTUS	exon	55444260	55444290	.	+	.	ID=g15881.t4.exon2;Parent=g15881.t4
HiC_scaffold_6	AUGUSTUS	CDS	55444260	55444290	0.65	+	0	ID=g15881.t4.CDS2;Parent=g15881.t4
HiC_scaffold_6	AUGUSTUS	intron	55444291	55485104	0.65	+	.	ID=g15881.t4.intron2;Parent=g15881.t4
HiC_scaffold_6	AUGUSTUS	intron	55444291	55485104	0.9	+	.	ID=g15881.t5.intron2;Parent=g15881.t5
HiC_scaffold_6	AUGUSTUS	exon	55485105	55485331	.	+	.	ID=g15881.t4.exon3;Parent=g15881.t4
HiC_scaffold_6	AUGUSTUS	exon	55485105	55485331	.	+	.	ID=g15881.t5.exon3;Parent=g15881.t5
HiC_scaffold_6	AUGUSTUS	CDS	55485105	55485331	0.65	+	2	ID=g15881.t4.CDS3;Parent=g15881.t4
HiC_scaffold_6	AUGUSTUS	CDS	55485105	55485331	0.9	+	2	ID=g15881.t5.CDS3;Parent=g15881.t5
HiC_scaffold_6	gmst	start_codon	55485107	55485109	84.263004	+	0	ID=g15881.t2.start1;Parent=g15881.t2
HiC_scaffold_6	gmst	CDS	55485107	55485331	84.263004	+	0	ID=g15881.t2.CDS1;Parent=g15881.t2
HiC_scaffold_6	gmst	exon	55485107	55485331	84.263004	+	0	ID=g15881.t2.exon1;Parent=g15881.t2
HiC_scaffold_6	gmst	mRNA	55485107	55706927	.	+	.	ID=g15881.t2;Parent=g15881;em_target=9694.XP_007085172.1;em_score=552.4;em_evalue=3.1e-170;em_tcov=.;em_OGs=KOG4019@1|root,KOG4019@2759|Eukaryota,39ZY7@33154|Opisthokonta,3BPST@33208|Metazoa,3E48Q@33213|Bilateria,48QXP@7711|Chordata,49MHM@7742|Vertebrata,3JPWK@40674|Mammalia;em_COG_cat=T;em_desc=Calcipressin;em_max_annot_lvl=33208|Metazoa;em_Preferred_name=RCAN2;em_KEGG_ko=ko:K17903,ko:K17905;em_KEGG_Pathway=ko04919,map04919;em_BRITE=ko00000,ko00001;em_PFAMs=Calcipressin;em_GOs=GO:0000003,GO:0000280,GO:0001775,GO:0003008,GO:0003674,GO:0005488,GO:0005515,GO:0005575,GO:0005622,GO:0005623,GO:0005634,GO:0005737,GO:0005739,GO:0005759,GO:0006996,GO:0006997,GO:0007005,GO:0007049,GO:0007143,GO:0007276,GO:0007292,GO:0007338,GO:0007343,GO:0007610,GO:0007611,GO:0007612,GO:0007613,GO:0007616,GO:0007617,GO:0007618,GO:0007635,GO:0008150,GO:0008306,GO:0008355,GO:0008597,GO:0009566,GO:0009966,GO:0009987,GO:0010646,GO:0010921,GO:0016043,GO:0019098,GO:0019208,GO:0019220,GO:0019222,GO:0019888,GO:0019953,GO:0022402,GO:0022412,GO:0022414,GO:0022607,GO:0023051,GO:0030234,GO:0030431,GO:0031323,GO:0031399,GO:0031974,GO:0032268,GO:0032501,GO:0032504,GO:0035039,GO:0035303,GO:0035304,GO:0042048,GO:0042221,GO:0043226,GO:0043227,GO:0043229,GO:0043231,GO:0043233,GO:0043666,GO:0044085,GO:0044422,GO:0044424,GO:0044429,GO:0044444,GO:0044446,GO:0044464,GO:0044703,GO:0045924,GO:0046008,GO:0048285,GO:0048583,GO:0048609,GO:0050789,GO:0050790,GO:0050794,GO:0050848,GO:0050877,GO:0050890,GO:0050896,GO:0051171,GO:0051174,GO:0051246,GO:0051321,GO:0051336,GO:0051704,GO:0060180,GO:0060255,GO:0065007,GO:0065008,GO:0065009,GO:0070013,GO:0070884,GO:0070925,GO:0071840,GO:0080090,GO:0098772,GO:0106056,GO:0140013,GO:1902531,GO:1903046
HiC_scaffold_6	AUGUSTUS	intron	55485332	55684509	1.0	+	.	ID=g15881.t4.intron3;Parent=g15881.t4
HiC_scaffold_6	AUGUSTUS	intron	55485332	55684509	1.0	+	.	ID=g15881.t5.intron3;Parent=g15881.t5
HiC_scaffold_6	gmst	intron	55485332	55684509	84.263004	+	0	ID=g15881.t2.intron1;Parent=g15881.t2
HiC_scaffold_6	gmst	start_codon	55615403	55615405	64.993437	+	0	ID=g15881.t3.start1;Parent=g15881.t3
HiC_scaffold_6	gmst	CDS	55615403	55615489	64.993437	+	0	ID=g15881.t3.CDS1;Parent=g15881.t3
HiC_scaffold_6	gmst	exon	55615403	55615489	64.993437	+	0	ID=g15881.t3.exon1;Parent=g15881.t3
HiC_scaffold_6	gmst	mRNA	55615403	55706927	.	+	.	ID=g15881.t3;Parent=g15881;em_target=9402.XP_006926541.1;em_score=442.5;em_evalue=4.9e-137;em_tcov=.;em_OGs=KOG4019@1|root,KOG4019@2759|Eukaryota,39ZY7@33154|Opisthokonta,3BPST@33208|Metazoa,3E48Q@33213|Bilateria,48QXP@7711|Chordata,49MHM@7742|Vertebrata,3JPWK@40674|Mammalia,4M5E8@9397|Chiroptera;em_COG_cat=T;em_desc=Calcipressin;em_max_annot_lvl=33208|Metazoa;em_Preferred_name=RCAN2;em_KEGG_ko=ko:K17903,ko:K17905;em_KEGG_Pathway=ko04919,map04919;em_BRITE=ko00000,ko00001;em_PFAMs=Calcipressin;em_GOs=GO:0000003,GO:0000280,GO:0001775,GO:0003008,GO:0003674,GO:0005488,GO:0005515,GO:0005575,GO:0005622,GO:0005623,GO:0005634,GO:0005737,GO:0005739,GO:0005759,GO:0006996,GO:0006997,GO:0007005,GO:0007049,GO:0007143,GO:0007276,GO:0007292,GO:0007338,GO:0007343,GO:0007610,GO:0007611,GO:0007612,GO:0007613,GO:0007616,GO:0007617,GO:0007618,GO:0007635,GO:0008150,GO:0008306,GO:0008355,GO:0008597,GO:0009566,GO:0009966,GO:0009987,GO:0010646,GO:0010921,GO:0016043,GO:0019098,GO:0019208,GO:0019220,GO:0019222,GO:0019888,GO:0019953,GO:0022402,GO:0022412,GO:0022414,GO:0022607,GO:0023051,GO:0030234,GO:0030431,GO:0031323,GO:0031399,GO:0031974,GO:0032268,GO:0032501,GO:0032504,GO:0035039,GO:0035303,GO:0035304,GO:0042048,GO:0042221,GO:0043226,GO:0043227,GO:0043229,GO:0043231,GO:0043233,GO:0043666,GO:0044085,GO:0044422,GO:0044424,GO:0044429,GO:0044444,GO:0044446,GO:0044464,GO:0044703,GO:0045924,GO:0046008,GO:0048285,GO:0048583,GO:0048609,GO:0050789,GO:0050790,GO:0050794,GO:0050848,GO:0050877,GO:0050890,GO:0050896,GO:0051171,GO:0051174,GO:0051246,GO:0051321,GO:0051336,GO:0051704,GO:0060180,GO:0060255,GO:0065007,GO:0065008,GO:0065009,GO:0070013,GO:0070884,GO:0070925,GO:0071840,GO:0080090,GO:0098772,GO:0106056,GO:0140013,GO:1902531,GO:1903046
HiC_scaffold_6	AUGUSTUS	start_codon	55615418	55615420	.	+	0	ID=g15881.t1.start1;Parent=g15881.t1
HiC_scaffold_6	AUGUSTUS	exon	55615418	55615489	.	+	.	ID=g15881.t1.exon1;Parent=g15881.t1
HiC_scaffold_6	AUGUSTUS	CDS	55615418	55615489	0.68	+	0	ID=g15881.t1.CDS1;Parent=g15881.t1
HiC_scaffold_6	AUGUSTUS	mRNA	55615418	55706927	0.68	+	.	ID=g15881.t1;Parent=g15881;em_target=9402.XP_006926541.1;em_score=431.3;em_evalue=1.2e-133;em_tcov=.;em_OGs=KOG4019@1|root,KOG4019@2759|Eukaryota,39ZY7@33154|Opisthokonta,3BPST@33208|Metazoa,3E48Q@33213|Bilateria,48QXP@7711|Chordata,49MHM@7742|Vertebrata,3JPWK@40674|Mammalia,4M5E8@9397|Chiroptera;em_COG_cat=T;em_desc=Calcipressin;em_max_annot_lvl=33208|Metazoa;em_Preferred_name=RCAN2;em_KEGG_ko=ko:K17903,ko:K17905;em_KEGG_Pathway=ko04919,map04919;em_BRITE=ko00000,ko00001;em_PFAMs=Calcipressin;em_GOs=GO:0000003,GO:0000280,GO:0001775,GO:0003008,GO:0003674,GO:0005488,GO:0005515,GO:0005575,GO:0005622,GO:0005623,GO:0005634,GO:0005737,GO:0005739,GO:0005759,GO:0006996,GO:0006997,GO:0007005,GO:0007049,GO:0007143,GO:0007276,GO:0007292,GO:0007338,GO:0007343,GO:0007610,GO:0007611,GO:0007612,GO:0007613,GO:0007616,GO:0007617,GO:0007618,GO:0007635,GO:0008150,GO:0008306,GO:0008355,GO:0008597,GO:0009566,GO:0009966,GO:0009987,GO:0010646,GO:0010921,GO:0016043,GO:0019098,GO:0019208,GO:0019220,GO:0019222,GO:0019888,GO:0019953,GO:0022402,GO:0022412,GO:0022414,GO:0022607,GO:0023051,GO:0030234,GO:0030431,GO:0031323,GO:0031399,GO:0031974,GO:0032268,GO:0032501,GO:0032504,GO:0035039,GO:0035303,GO:0035304,GO:0042048,GO:0042221,GO:0043226,GO:0043227,GO:0043229,GO:0043231,GO:0043233,GO:0043666,GO:0044085,GO:0044422,GO:0044424,GO:0044429,GO:0044444,GO:0044446,GO:0044464,GO:0044703,GO:0045924,GO:0046008,GO:0048285,GO:0048583,GO:0048609,GO:0050789,GO:0050790,GO:0050794,GO:0050848,GO:0050877,GO:0050890,GO:0050896,GO:0051171,GO:0051174,GO:0051246,GO:0051321,GO:0051336,GO:0051704,GO:0060180,GO:0060255,GO:0065007,GO:0065008,GO:0065009,GO:0070013,GO:0070884,GO:0070925,GO:0071840,GO:0080090,GO:0098772,GO:0106056,GO:0140013,GO:1902531,GO:1903046
HiC_scaffold_6	AUGUSTUS	intron	55615490	55684509	1.0	+	.	ID=g15881.t1.intron1;Parent=g15881.t1
HiC_scaffold_6	gmst	intron	55615490	55684509	64.993437	+	0	ID=g15881.t3.intron1;Parent=g15881.t3
HiC_scaffold_6	AUGUSTUS	exon	55684510	55684683	.	+	.	ID=g15881.t1.exon2;Parent=g15881.t1
HiC_scaffold_6	AUGUSTUS	exon	55684510	55684683	.	+	.	ID=g15881.t4.exon4;Parent=g15881.t4
HiC_scaffold_6	AUGUSTUS	exon	55684510	55684683	.	+	.	ID=g15881.t5.exon4;Parent=g15881.t5
HiC_scaffold_6	AUGUSTUS	CDS	55684510	55684683	1.0	+	0	ID=g15881.t1.CDS2;Parent=g15881.t1
HiC_scaffold_6	AUGUSTUS	CDS	55684510	55684683	1.0	+	0	ID=g15881.t4.CDS4;Parent=g15881.t4
HiC_scaffold_6	AUGUSTUS	CDS	55684510	55684683	1.0	+	0	ID=g15881.t5.CDS4;Parent=g15881.t5
HiC_scaffold_6	gmst	CDS	55684510	55684683	64.993437	+	0	ID=g15881.t3.CDS2;Parent=g15881.t3
HiC_scaffold_6	gmst	exon	55684510	55684683	64.993437	+	0	ID=g15881.t3.exon2;Parent=g15881.t3
HiC_scaffold_6	gmst	CDS	55684510	55684683	84.263004	+	0	ID=g15881.t2.CDS2;Parent=g15881.t2
HiC_scaffold_6	gmst	exon	55684510	55684683	84.263004	+	0	ID=g15881.t2.exon2;Parent=g15881.t2
HiC_scaffold_6	AUGUSTUS	intron	55684684	55688423	1.0	+	.	ID=g15881.t1.intron2;Parent=g15881.t1
HiC_scaffold_6	AUGUSTUS	intron	55684684	55688423	1.0	+	.	ID=g15881.t4.intron4;Parent=g15881.t4
HiC_scaffold_6	AUGUSTUS	intron	55684684	55688423	1.0	+	.	ID=g15881.t5.intron4;Parent=g15881.t5
HiC_scaffold_6	gmst	intron	55684684	55688423	64.993437	+	0	ID=g15881.t3.intron2;Parent=g15881.t3
HiC_scaffold_6	gmst	intron	55684684	55688423	84.263004	+	0	ID=g15881.t2.intron2;Parent=g15881.t2
HiC_scaffold_6	AUGUSTUS	exon	55688424	55688595	.	+	.	ID=g15881.t1.exon3;Parent=g15881.t1
HiC_scaffold_6	AUGUSTUS	exon	55688424	55688595	.	+	.	ID=g15881.t4.exon5;Parent=g15881.t4
HiC_scaffold_6	AUGUSTUS	exon	55688424	55688595	.	+	.	ID=g15881.t5.exon5;Parent=g15881.t5
HiC_scaffold_6	AUGUSTUS	CDS	55688424	55688595	1.0	+	0	ID=g15881.t1.CDS3;Parent=g15881.t1
HiC_scaffold_6	AUGUSTUS	CDS	55688424	55688595	1.0	+	0	ID=g15881.t4.CDS5;Parent=g15881.t4
HiC_scaffold_6	AUGUSTUS	CDS	55688424	55688595	1.0	+	0	ID=g15881.t5.CDS5;Parent=g15881.t5
HiC_scaffold_6	gmst	CDS	55688424	55688595	64.993437	+	0	ID=g15881.t3.CDS3;Parent=g15881.t3
HiC_scaffold_6	gmst	exon	55688424	55688595	64.993437	+	0	ID=g15881.t3.exon3;Parent=g15881.t3
HiC_scaffold_6	gmst	CDS	55688424	55688595	84.263004	+	0	ID=g15881.t2.CDS3;Parent=g15881.t2
HiC_scaffold_6	gmst	exon	55688424	55688595	84.263004	+	0	ID=g15881.t2.exon3;Parent=g15881.t2
HiC_scaffold_6	AUGUSTUS	intron	55688596	55706766	1.0	+	.	ID=g15881.t1.intron3;Parent=g15881.t1
HiC_scaffold_6	AUGUSTUS	intron	55688596	55706766	1.0	+	.	ID=g15881.t4.intron5;Parent=g15881.t4
HiC_scaffold_6	AUGUSTUS	intron	55688596	55706766	1.0	+	.	ID=g15881.t5.intron5;Parent=g15881.t5
HiC_scaffold_6	gmst	intron	55688596	55706766	64.993437	+	0	ID=g15881.t3.intron3;Parent=g15881.t3
HiC_scaffold_6	gmst	intron	55688596	55706766	84.263004	+	0	ID=g15881.t2.intron3;Parent=g15881.t2
HiC_scaffold_6	AUGUSTUS	exon	55706767	55706927	.	+	.	ID=g15881.t1.exon4;Parent=g15881.t1
HiC_scaffold_6	AUGUSTUS	exon	55706767	55706927	.	+	.	ID=g15881.t4.exon6;Parent=g15881.t4
HiC_scaffold_6	AUGUSTUS	exon	55706767	55706927	.	+	.	ID=g15881.t5.exon6;Parent=g15881.t5
HiC_scaffold_6	AUGUSTUS	CDS	55706767	55706927	1.0	+	2	ID=g15881.t1.CDS4;Parent=g15881.t1
HiC_scaffold_6	AUGUSTUS	CDS	55706767	55706927	1.0	+	2	ID=g15881.t4.CDS6;Parent=g15881.t4
HiC_scaffold_6	AUGUSTUS	CDS	55706767	55706927	1.0	+	2	ID=g15881.t5.CDS6;Parent=g15881.t5
HiC_scaffold_6	gmst	CDS	55706767	55706927	64.993437	+	2	ID=g15881.t3.CDS4;Parent=g15881.t3
HiC_scaffold_6	gmst	exon	55706767	55706927	64.993437	+	2	ID=g15881.t3.exon4;Parent=g15881.t3
HiC_scaffold_6	gmst	CDS	55706767	55706927	84.263004	+	2	ID=g15881.t2.CDS4;Parent=g15881.t2
HiC_scaffold_6	gmst	exon	55706767	55706927	84.263004	+	2	ID=g15881.t2.exon4;Parent=g15881.t2
HiC_scaffold_6	AUGUSTUS	stop_codon	55706925	55706927	.	+	0	ID=g15881.t1.stop1;Parent=g15881.t1
HiC_scaffold_6	AUGUSTUS	stop_codon	55706925	55706927	.	+	0	ID=g15881.t4.stop1;Parent=g15881.t4
HiC_scaffold_6	AUGUSTUS	stop_codon	55706925	55706927	.	+	0	ID=g15881.t5.stop1;Parent=g15881.t5
HiC_scaffold_6	gmst	stop_codon	55706925	55706927	64.993437	+	0	ID=g15881.t3.stop1;Parent=g15881.t3
HiC_scaffold_6	gmst	stop_codon	55706925	55706927	84.263004	+	0	ID=g15881.t2.stop1;Parent=g15881.t2
HiC_scaffold_6	AUGUSTUS	start_codon	55752574	55752576	.	+	0	ID=g15882.t1.start1;Parent=g15882.t1
HiC_scaffold_6	AUGUSTUS	exon	55752574	55753402	.	+	.	ID=g15882.t1.exon1;Parent=g15882.t1
HiC_scaffold_6	AUGUSTUS	CDS	55752574	55753402	0.99	+	0	ID=g15882.t1.CDS1;Parent=g15882.t1
HiC_scaffold_6	AUGUSTUS	gene	55752574	55758866	.	+	.	ID=g15882
HiC_scaffold_6	AUGUSTUS	mRNA	55752574	55758866	0.99	+	.	ID=g15882.t1;Parent=g15882;em_target=9668.ENSMPUP00000012400;em_score=1096.4;em_evalue=0.0;em_tcov=.;em_OGs=COG1524@1|root,KOG2645@2759|Eukaryota,38EE7@33154|Opisthokonta,3BA91@33208|Metazoa,3CRDS@33213|Bilateria,486E7@7711|Chordata,48YDK@7742|Vertebrata,3JDF5@40674|Mammalia,3ERWF@33554|Carnivora;em_COG_cat=S;em_desc=Ectonucleotide pyrophosphatase phosphodiesterase;em_max_annot_lvl=33208|Metazoa;em_Preferred_name=ENPP5;em_KEGG_ko=ko:K18398;em_BRITE=ko00000,ko01000;em_PFAMs=Phosphodiest;em_GOs=GO:0003674,GO:0003824,GO:0004551,GO:0005575,GO:0005623,GO:0005886,GO:0005887,GO:0006139,GO:0006725,GO:0006753,GO:0006793,GO:0006796,GO:0006807,GO:0007154,GO:0008150,GO:0008152,GO:0009056,GO:0009058,GO:0009117,GO:0009166,GO:0009987,GO:0016020,GO:0016021,GO:0016462,GO:0016787,GO:0016817,GO:0016818,GO:0018130,GO:0019438,GO:0019439,GO:0019637,GO:0031224,GO:0031226,GO:0034404,GO:0034641,GO:0034654,GO:0034655,GO:0044237,GO:0044238,GO:0044248,GO:0044249,GO:0044270,GO:0044271,GO:0044281,GO:0044283,GO:0044425,GO:0044459,GO:0044464,GO:0046434,GO:0046483,GO:0046700,GO:0055086,GO:0071704,GO:0071944,GO:1901292,GO:1901360,GO:1901361,GO:1901362,GO:1901575,GO:1901576
HiC_scaffold_6	AUGUSTUS	intron	55753403	55755091	1.0	+	.	ID=g15882.t1.intron1;Parent=g15882.t1
HiC_scaffold_6	AUGUSTUS	exon	55755092	55755268	.	+	.	ID=g15882.t1.exon2;Parent=g15882.t1
HiC_scaffold_6	AUGUSTUS	CDS	55755092	55755268	1.0	+	2	ID=g15882.t1.CDS2;Parent=g15882.t1
HiC_scaffold_6	AUGUSTUS	intron	55755269	55758438	1.0	+	.	ID=g15882.t1.intron2;Parent=g15882.t1
HiC_scaffold_6	AUGUSTUS	exon	55758439	55758866	.	+	.	ID=g15882.t1.exon3;Parent=g15882.t1
HiC_scaffold_6	AUGUSTUS	CDS	55758439	55758866	1.0	+	2	ID=g15882.t1.CDS3;Parent=g15882.t1
HiC_scaffold_6	AUGUSTUS	stop_codon	55758864	55758866	.	+	0	ID=g15882.t1.stop1;Parent=g15882.t1
HiC_scaffold_6	AUGUSTUS	stop_codon	55771167	55771169	.	-	0	ID=g15883.t1.stop1;Parent=g15883.t1
HiC_scaffold_6	gmst	stop_codon	55771167	55771169	82.828555	-	0	ID=g15883.t2.stop1;Parent=g15883.t2
HiC_scaffold_6	gmst	CDS	55771167	55771528	82.828555	-	2	ID=g15883.t2.CDS1;Parent=g15883.t2
HiC_scaffold_6	gmst	exon	55771167	55771528	82.828555	-	2	ID=g15883.t2.exon1;Parent=g15883.t2
HiC_scaffold_6	AUGUSTUS	exon	55771167	55771531	.	-	.	ID=g15883.t1.exon1;Parent=g15883.t1
HiC_scaffold_6	AUGUSTUS	CDS	55771167	55771531	1.0	-	2	ID=g15883.t1.CDS1;Parent=g15883.t1
HiC_scaffold_6	AUGUSTUS	gene	55771167	55775106	.	-	.	ID=g15883
HiC_scaffold_6	gmst	mRNA	55771167	55775106	.	-	.	ID=g15883.t2;Parent=g15883;em_target=9668.ENSMPUP00000012405;em_score=1026.4;em_evalue=0.0;em_tcov=.;em_OGs=COG1524@1|root,KOG2645@2759|Eukaryota,38EE7@33154|Opisthokonta,3BA91@33208|Metazoa,3CRDS@33213|Bilateria,486E7@7711|Chordata,48XKI@7742|Vertebrata,3JAU8@40674|Mammalia,3EETN@33554|Carnivora;em_COG_cat=S;em_desc=Ectonucleotide pyrophosphatase phosphodiesterase 4;em_max_annot_lvl=33208|Metazoa;em_Preferred_name=ENPP4;em_EC=3.6.1.29;em_KEGG_ko=ko:K18398,ko:K18424;em_KEGG_Pathway=ko00230,map00230;em_KEGG_Reaction=R00187;em_KEGG_rclass=RC00002;em_BRITE=ko00000,ko00001,ko01000;em_PFAMs=Phosphodiest;em_GOs=GO:0001775,GO:0002252,GO:0002263,GO:0002274,GO:0002275,GO:0002283,GO:0002366,GO:0002376,GO:0002443,GO:0002444,GO:0002446,GO:0003674,GO:0003824,GO:0004551,GO:0005575,GO:0005622,GO:0005623,GO:0005737,GO:0005886,GO:0006139,GO:0006152,GO:0006725,GO:0006807,GO:0006810,GO:0006887,GO:0006955,GO:0008150,GO:0008152,GO:0009056,GO:0009116,GO:0009119,GO:0009164,GO:0009987,GO:0012505,GO:0012506,GO:0016020,GO:0016192,GO:0016462,GO:0016787,GO:0016817,GO:0016818,GO:0019439,GO:0030141,GO:0030193,GO:0030194,GO:0030659,GO:0030667,GO:0031090,GO:0031410,GO:0031982,GO:0032101,GO:0032940,GO:0034641,GO:0034655,GO:0034656,GO:0036230,GO:0042119,GO:0042278,GO:0042454,GO:0043226,GO:0043227,GO:0043229,GO:0043299,GO:0043312,GO:0044237,GO:0044238,GO:0044248,GO:0044270,GO:0044281,GO:0044282,GO:0044422,GO:0044424,GO:0044433,GO:0044444,GO:0044446,GO:0044464,GO:0045055,GO:0045321,GO:0046128,GO:0046130,GO:0046483,GO:0046700,GO:0046903,GO:0047710,GO:0048518,GO:0048583,GO:0048584,GO:0050789,GO:0050818,GO:0050820,GO:0050878,GO:0050896,GO:0051179,GO:0051234,GO:0051239,GO:0051240,GO:0055086,GO:0061041,GO:0065007,GO:0065008,GO:0070820,GO:0071704,GO:0071944,GO:0072521,GO:0072523,GO:0080134,GO:0090303,GO:0097708,GO:0098588,GO:0098805,GO:0099503,GO:0101002,GO:0101003,GO:1900046,GO:1900048,GO:1901135,GO:1901136,GO:1901360,GO:1901361,GO:1901564,GO:1901565,GO:1901575,GO:1901657,GO:1901658,GO:1903034,GO:1903036
HiC_scaffold_6	AUGUSTUS	mRNA	55771167	55775106	1.0	-	.	ID=g15883.t1;Parent=g15883;em_target=9668.ENSMPUP00000012405;em_score=1036.8;em_evalue=0.0;em_tcov=.;em_OGs=COG1524@1|root,KOG2645@2759|Eukaryota,38EE7@33154|Opisthokonta,3BA91@33208|Metazoa,3CRDS@33213|Bilateria,486E7@7711|Chordata,48XKI@7742|Vertebrata,3JAU8@40674|Mammalia,3EETN@33554|Carnivora;em_COG_cat=S;em_desc=Ectonucleotide pyrophosphatase phosphodiesterase 4;em_max_annot_lvl=33208|Metazoa;em_Preferred_name=ENPP4;em_EC=3.6.1.29;em_KEGG_ko=ko:K18398,ko:K18424;em_KEGG_Pathway=ko00230,map00230;em_KEGG_Reaction=R00187;em_KEGG_rclass=RC00002;em_BRITE=ko00000,ko00001,ko01000;em_PFAMs=Phosphodiest;em_GOs=GO:0001775,GO:0002252,GO:0002263,GO:0002274,GO:0002275,GO:0002283,GO:0002366,GO:0002376,GO:0002443,GO:0002444,GO:0002446,GO:0003674,GO:0003824,GO:0004551,GO:0005575,GO:0005622,GO:0005623,GO:0005737,GO:0005886,GO:0006139,GO:0006152,GO:0006725,GO:0006807,GO:0006810,GO:0006887,GO:0006955,GO:0008150,GO:0008152,GO:0009056,GO:0009116,GO:0009119,GO:0009164,GO:0009987,GO:0012505,GO:0012506,GO:0016020,GO:0016192,GO:0016462,GO:0016787,GO:0016817,GO:0016818,GO:0019439,GO:0030141,GO:0030193,GO:0030194,GO:0030659,GO:0030667,GO:0031090,GO:0031410,GO:0031982,GO:0032101,GO:0032940,GO:0034641,GO:0034655,GO:0034656,GO:0036230,GO:0042119,GO:0042278,GO:0042454,GO:0043226,GO:0043227,GO:0043229,GO:0043299,GO:0043312,GO:0044237,GO:0044238,GO:0044248,GO:0044270,GO:0044281,GO:0044282,GO:0044422,GO:0044424,GO:0044433,GO:0044444,GO:0044446,GO:0044464,GO:0045055,GO:0045321,GO:0046128,GO:0046130,GO:0046483,GO:0046700,GO:0046903,GO:0047710,GO:0048518,GO:0048583,GO:0048584,GO:0050789,GO:0050818,GO:0050820,GO:0050878,GO:0050896,GO:0051179,GO:0051234,GO:0051239,GO:0051240,GO:0055086,GO:0061041,GO:0065007,GO:0065008,GO:0070820,GO:0071704,GO:0071944,GO:0072521,GO:0072523,GO:0080134,GO:0090303,GO:0097708,GO:0098588,GO:0098805,GO:0099503,GO:0101002,GO:0101003,GO:1900046,GO:1900048,GO:1901135,GO:1901136,GO:1901360,GO:1901361,GO:1901564,GO:1901565,GO:1901575,GO:1901657,GO:1901658,GO:1903034,GO:1903036
HiC_scaffold_6	gmst	intron	55771529	55773476	82.828555	-	0	ID=g15883.t2.intron1;Parent=g15883.t2
HiC_scaffold_6	AUGUSTUS	intron	55771532	55773476	1.0	-	.	ID=g15883.t1.intron1;Parent=g15883.t1
HiC_scaffold_6	AUGUSTUS	exon	55773477	55773647	.	-	.	ID=g15883.t1.exon2;Parent=g15883.t1
HiC_scaffold_6	AUGUSTUS	CDS	55773477	55773647	1.0	-	2	ID=g15883.t1.CDS2;Parent=g15883.t1
HiC_scaffold_6	gmst	CDS	55773477	55773647	82.828555	-	2	ID=g15883.t2.CDS2;Parent=g15883.t2
HiC_scaffold_6	gmst	exon	55773477	55773647	82.828555	-	2	ID=g15883.t2.exon2;Parent=g15883.t2
HiC_scaffold_6	AUGUSTUS	intron	55773648	55774280	1.0	-	.	ID=g15883.t1.intron2;Parent=g15883.t1
HiC_scaffold_6	gmst	intron	55773648	55774280	82.828555	-	0	ID=g15883.t2.intron2;Parent=g15883.t2
HiC_scaffold_6	AUGUSTUS	exon	55774281	55775106	.	-	.	ID=g15883.t1.exon3;Parent=g15883.t1
HiC_scaffold_6	AUGUSTUS	CDS	55774281	55775106	1.0	-	0	ID=g15883.t1.CDS3;Parent=g15883.t1
HiC_scaffold_6	gmst	CDS	55774281	55775106	82.828555	-	0	ID=g15883.t2.CDS3;Parent=g15883.t2
HiC_scaffold_6	gmst	exon	55774281	55775106	82.828555	-	0	ID=g15883.t2.exon3;Parent=g15883.t2
HiC_scaffold_6	AUGUSTUS	start_codon	55775104	55775106	.	-	0	ID=g15883.t1.start1;Parent=g15883.t1
HiC_scaffold_6	gmst	start_codon	55775104	55775106	82.828555	-	0	ID=g15883.t2.start1;Parent=g15883.t2
HiC_scaffold_6	gmst	start_codon	55823225	55823227	126.69415	+	0	ID=g15884.t2.start1;Parent=g15884.t2
HiC_scaffold_6	gmst	CDS	55823225	55823743	126.69415	+	0	ID=g15884.t2.CDS1;Parent=g15884.t2
HiC_scaffold_6	gmst	exon	55823225	55823743	126.69415	+	0	ID=g15884.t2.exon1;Parent=g15884.t2
HiC_scaffold_6	AUGUSTUS	gene	55823225	55975418	.	+	.	ID=g15884
HiC_scaffold_6	gmst	mRNA	55823225	55975418	.	+	.	ID=g15884.t2;Parent=g15884;em_target=9707.XP_004408488.1;em_score=772.3;em_evalue=4.2e-235;em_tcov=.;em_OGs=KOG1422@1|root,KOG1422@2759|Eukaryota,38DYR@33154|Opisthokonta,3B9F7@33208|Metazoa,3CTK9@33213|Bilateria,482YD@7711|Chordata,48W3F@7742|Vertebrata,3J70N@40674|Mammalia,3EQ8R@33554|Carnivora;em_COG_cat=P;em_desc=Chloride intracellular channel;em_max_annot_lvl=33208|Metazoa;em_Preferred_name=CLIC5;em_KEGG_ko=ko:K05022,ko:K05024,ko:K05025,ko:K05026;em_BRITE=ko00000,ko04040,ko04147;em_KEGG_TC=1.A.12.1.1,1.A.12.1.3,1.A.12.1.4,1.A.12.1.5,1.A.12.1.6;em_PFAMs=GST_C_2,GST_N_3;em_GOs=GO:0000003,GO:0000139,GO:0000323,GO:0000902,GO:0000904,GO:0002021,GO:0002024,GO:0002064,GO:0002065,GO:0002066,GO:0002093,GO:0003008,GO:0003674,GO:0005215,GO:0005216,GO:0005253,GO:0005254,GO:0005575,GO:0005622,GO:0005623,GO:0005737,GO:0005764,GO:0005765,GO:0005773,GO:0005774,GO:0005783,GO:0005794,GO:0005815,GO:0005856,GO:0005886,GO:0006810,GO:0006811,GO:0006820,GO:0006821,GO:0007275,GO:0007399,GO:0007423,GO:0007565,GO:0007600,GO:0007605,GO:0008104,GO:0008150,GO:0008152,GO:0008509,GO:0008544,GO:0009605,GO:0009653,GO:0009790,GO:0009887,GO:0009888,GO:0009913,GO:0009987,GO:0009991,GO:0012505,GO:0015075,GO:0015103,GO:0015108,GO:0015267,GO:0015318,GO:0015629,GO:0015630,GO:0015698,GO:0016020,GO:0016043,GO:0016324,GO:0022008,GO:0022414,GO:0022803,GO:0022838,GO:0022857,GO:0030030,GO:0030154,GO:0030182,GO:0030855,GO:0031090,GO:0031175,GO:0031253,GO:0031410,GO:0031667,GO:0031982,GO:0031984,GO:0032420,GO:0032421,GO:0032501,GO:0032502,GO:0032989,GO:0033036,GO:0034220,GO:0035315,GO:0036194,GO:0036195,GO:0042471,GO:0042472,GO:0042490,GO:0042491,GO:0042995,GO:0043005,GO:0043226,GO:0043227,GO:0043228,GO:0043229,GO:0043231,GO:0043232,GO:0043292,GO:0043583,GO:0044422,GO:0044424,GO:0044425,GO:0044430,GO:0044431,GO:0044437,GO:0044444,GO:0044446,GO:0044449,GO:0044459,GO:0044463,GO:0044464,GO:0044703,GO:0044706,GO:0045177,GO:0048468,GO:0048513,GO:0048562,GO:0048568,GO:0048598,GO:0048666,GO:0048667,GO:0048699,GO:0048731,GO:0048839,GO:0048856,GO:0048869,GO:0050877,GO:0050885,GO:0050896,GO:0050905,GO:0050954,GO:0051179,GO:0051234,GO:0051704,GO:0055085,GO:0055120,GO:0060088,GO:0060113,GO:0060117,GO:0060119,GO:0060122,GO:0060429,GO:0060563,GO:0071840,GO:0071944,GO:0090596,GO:0097458,GO:0097708,GO:0098588,GO:0098590,GO:0098656,GO:0098660,GO:0098661,GO:0098791,GO:0098805,GO:0098852,GO:0098858,GO:0098862,GO:0099080,GO:0099081,GO:0099512,GO:0120025,GO:0120036,GO:0120038,GO:1902476,GO:1990845
HiC_scaffold_6	gmst	intron	55823744	55932345	126.69415	+	0	ID=g15884.t2.intron1;Parent=g15884.t2
HiC_scaffold_6	AUGUSTUS	start_codon	55879972	55879974	.	+	0	ID=g15884.t1.start1;Parent=g15884.t1
HiC_scaffold_6	AUGUSTUS	exon	55879972	55880034	.	+	.	ID=g15884.t1.exon1;Parent=g15884.t1
HiC_scaffold_6	AUGUSTUS	CDS	55879972	55880034	0.99	+	0	ID=g15884.t1.CDS1;Parent=g15884.t1
HiC_scaffold_6	AUGUSTUS	mRNA	55879972	55975418	0.99	+	.	ID=g15884.t1;Parent=g15884;em_target=9668.ENSMPUP00000012412;em_score=567.4;em_evalue=1.3e-173;em_tcov=.;em_OGs=KOG1422@1|root,KOG1422@2759|Eukaryota,38DYR@33154|Opisthokonta,3B9F7@33208|Metazoa,3CTK9@33213|Bilateria,482YD@7711|Chordata,48W3F@7742|Vertebrata,3J70N@40674|Mammalia,3EQ8R@33554|Carnivora;em_COG_cat=P;em_desc=Chloride intracellular channel;em_max_annot_lvl=33208|Metazoa;em_Preferred_name=CLIC5;em_KEGG_ko=ko:K05022,ko:K05025,ko:K05026;em_BRITE=ko00000,ko04040;em_KEGG_TC=1.A.12.1.1,1.A.12.1.3,1.A.12.1.4,1.A.12.1.5;em_PFAMs=GST_C_2,GST_N_3;em_GOs=GO:0000003,GO:0000139,GO:0000323,GO:0000902,GO:0000904,GO:0002021,GO:0002024,GO:0002064,GO:0002065,GO:0002066,GO:0002093,GO:0003008,GO:0003674,GO:0005215,GO:0005216,GO:0005253,GO:0005254,GO:0005575,GO:0005622,GO:0005623,GO:0005737,GO:0005764,GO:0005765,GO:0005773,GO:0005774,GO:0005783,GO:0005794,GO:0005815,GO:0005856,GO:0005886,GO:0006810,GO:0006811,GO:0006820,GO:0006821,GO:0007275,GO:0007399,GO:0007423,GO:0007565,GO:0007600,GO:0007605,GO:0008104,GO:0008150,GO:0008152,GO:0008509,GO:0008544,GO:0009605,GO:0009653,GO:0009790,GO:0009887,GO:0009888,GO:0009913,GO:0009987,GO:0009991,GO:0012505,GO:0015075,GO:0015103,GO:0015108,GO:0015267,GO:0015318,GO:0015629,GO:0015630,GO:0015698,GO:0016020,GO:0016043,GO:0016324,GO:0022008,GO:0022414,GO:0022803,GO:0022838,GO:0022857,GO:0030030,GO:0030154,GO:0030182,GO:0030855,GO:0031090,GO:0031175,GO:0031253,GO:0031410,GO:0031667,GO:0031982,GO:0031984,GO:0032420,GO:0032421,GO:0032501,GO:0032502,GO:0032989,GO:0033036,GO:0034220,GO:0035315,GO:0036194,GO:0036195,GO:0042471,GO:0042472,GO:0042490,GO:0042491,GO:0042995,GO:0043005,GO:0043226,GO:0043227,GO:0043228,GO:0043229,GO:0043231,GO:0043232,GO:0043292,GO:0043583,GO:0044422,GO:0044424,GO:0044425,GO:0044430,GO:0044431,GO:0044437,GO:0044444,GO:0044446,GO:0044449,GO:0044459,GO:0044463,GO:0044464,GO:0044703,GO:0044706,GO:0045177,GO:0048468,GO:0048513,GO:0048562,GO:0048568,GO:0048598,GO:0048666,GO:0048667,GO:0048699,GO:0048731,GO:0048839,GO:0048856,GO:0048869,GO:0050877,GO:0050885,GO:0050896,GO:0050905,GO:0050954,GO:0051179,GO:0051234,GO:0051704,GO:0055085,GO:0055120,GO:0060088,GO:0060113,GO:0060117,GO:0060119,GO:0060122,GO:0060429,GO:0060563,GO:0071840,GO:0071944,GO:0090596,GO:0097458,GO:0097708,GO:0098588,GO:0098590,GO:0098656,GO:0098660,GO:0098661,GO:0098791,GO:0098805,GO:0098852,GO:0098858,GO:0098862,GO:0099080,GO:0099081,GO:0099512,GO:0120025,GO:0120036,GO:0120038,GO:1902476,GO:1990845
HiC_scaffold_6	AUGUSTUS	intron	55880035	55932345	1.0	+	.	ID=g15884.t1.intron1;Parent=g15884.t1
HiC_scaffold_6	AUGUSTUS	exon	55932346	55932455	.	+	.	ID=g15884.t1.exon2;Parent=g15884.t1
HiC_scaffold_6	AUGUSTUS	CDS	55932346	55932455	1.0	+	0	ID=g15884.t1.CDS2;Parent=g15884.t1
HiC_scaffold_6	gmst	CDS	55932346	55932455	126.69415	+	0	ID=g15884.t2.CDS2;Parent=g15884.t2
HiC_scaffold_6	gmst	exon	55932346	55932455	126.69415	+	0	ID=g15884.t2.exon2;Parent=g15884.t2
HiC_scaffold_6	AUGUSTUS	intron	55932456	55935803	1.0	+	.	ID=g15884.t1.intron2;Parent=g15884.t1
HiC_scaffold_6	gmst	intron	55932456	55935803	126.69415	+	0	ID=g15884.t2.intron2;Parent=g15884.t2
HiC_scaffold_6	AUGUSTUS	exon	55935804	55935929	.	+	.	ID=g15884.t1.exon3;Parent=g15884.t1
HiC_scaffold_6	AUGUSTUS	CDS	55935804	55935929	1.0	+	1	ID=g15884.t1.CDS3;Parent=g15884.t1
HiC_scaffold_6	gmst	CDS	55935804	55935929	126.69415	+	1	ID=g15884.t2.CDS3;Parent=g15884.t2
HiC_scaffold_6	gmst	exon	55935804	55935929	126.69415	+	1	ID=g15884.t2.exon3;Parent=g15884.t2
HiC_scaffold_6	AUGUSTUS	intron	55935930	55943815	1.0	+	.	ID=g15884.t1.intron3;Parent=g15884.t1
HiC_scaffold_6	gmst	intron	55935930	55943815	126.69415	+	0	ID=g15884.t2.intron3;Parent=g15884.t2
HiC_scaffold_6	AUGUSTUS	exon	55943816	55943922	.	+	.	ID=g15884.t1.exon4;Parent=g15884.t1
HiC_scaffold_6	AUGUSTUS	CDS	55943816	55943922	1.0	+	1	ID=g15884.t1.CDS4;Parent=g15884.t1
HiC_scaffold_6	gmst	CDS	55943816	55943922	126.69415	+	1	ID=g15884.t2.CDS4;Parent=g15884.t2
HiC_scaffold_6	gmst	exon	55943816	55943922	126.69415	+	1	ID=g15884.t2.exon4;Parent=g15884.t2
HiC_scaffold_6	AUGUSTUS	intron	55943923	55968162	1.0	+	.	ID=g15884.t1.intron4;Parent=g15884.t1
HiC_scaffold_6	gmst	intron	55943923	55968162	126.69415	+	0	ID=g15884.t2.intron4;Parent=g15884.t2
HiC_scaffold_6	AUGUSTUS	exon	55968163	55968347	.	+	.	ID=g15884.t1.exon5;Parent=g15884.t1
HiC_scaffold_6	AUGUSTUS	CDS	55968163	55968347	1.0	+	2	ID=g15884.t1.CDS5;Parent=g15884.t1
HiC_scaffold_6	gmst	CDS	55968163	55968347	126.69415	+	2	ID=g15884.t2.CDS5;Parent=g15884.t2
HiC_scaffold_6	gmst	exon	55968163	55968347	126.69415	+	2	ID=g15884.t2.exon5;Parent=g15884.t2
HiC_scaffold_6	AUGUSTUS	intron	55968348	55975250	1.0	+	.	ID=g15884.t1.intron5;Parent=g15884.t1
HiC_scaffold_6	gmst	intron	55968348	55975250	126.69415	+	0	ID=g15884.t2.intron5;Parent=g15884.t2
HiC_scaffold_6	AUGUSTUS	exon	55975251	55975418	.	+	.	ID=g15884.t1.exon6;Parent=g15884.t1
HiC_scaffold_6	AUGUSTUS	CDS	55975251	55975418	1.0	+	0	ID=g15884.t1.CDS6;Parent=g15884.t1
HiC_scaffold_6	gmst	CDS	55975251	55975418	126.69415	+	0	ID=g15884.t2.CDS6;Parent=g15884.t2
HiC_scaffold_6	gmst	exon	55975251	55975418	126.69415	+	0	ID=g15884.t2.exon6;Parent=g15884.t2
HiC_scaffold_6	AUGUSTUS	stop_codon	55975416	55975418	.	+	0	ID=g15884.t1.stop1;Parent=g15884.t1
HiC_scaffold_6	gmst	stop_codon	55975416	55975418	126.69415	+	0	ID=g15884.t2.stop1;Parent=g15884.t2
HiC_scaffold_6	AUGUSTUS	stop_codon	56298402	56298404	.	-	0	ID=g15885.t1.stop1;Parent=g15885.t1
HiC_scaffold_6	AUGUSTUS	stop_codon	56298402	56298404	.	-	0	ID=g15885.t2.stop1;Parent=g15885.t2
HiC_scaffold_6	AUGUSTUS	exon	56298402	56298880	.	-	.	ID=g15885.t1.exon1;Parent=g15885.t1
HiC_scaffold_6	AUGUSTUS	exon	56298402	56298880	.	-	.	ID=g15885.t2.exon1;Parent=g15885.t2
HiC_scaffold_6	AUGUSTUS	CDS	56298402	56298880	1.0	-	2	ID=g15885.t1.CDS1;Parent=g15885.t1
HiC_scaffold_6	AUGUSTUS	CDS	56298402	56298880	1.0	-	2	ID=g15885.t2.CDS1;Parent=g15885.t2
HiC_scaffold_6	AUGUSTUS	gene	56298402	56415064	.	-	.	ID=g15885
HiC_scaffold_6	AUGUSTUS	mRNA	56298402	56415064	1.0	-	.	ID=g15885.t1;Parent=g15885;em_target=9361.ENSDNOP00000033460;em_score=1109.6;em_evalue=0.0;em_tcov=.;em_OGs=KOG3982@1|root,KOG3982@2759|Eukaryota,38I9F@33154|Opisthokonta,3B9F8@33208|Metazoa,3D3DG@33213|Bilateria,480ZC@7711|Chordata,48V8P@7742|Vertebrata,3J2DZ@40674|Mammalia;em_COG_cat=K;em_desc=osteoblast fate commitment;em_max_annot_lvl=33208|Metazoa;em_Preferred_name=RUNX2;em_PFAMs=Runt,RunxI;em_GOs=GO:0000228,GO:0000785,GO:0000790,GO:0000976,GO:0000977,GO:0000978,GO:0000981,GO:0000982,GO:0000987,GO:0001012,GO:0001067,GO:0001077,GO:0001228,GO:0001501,GO:0001503,GO:0001649,GO:0001775,GO:0001958,GO:0002051,GO:0002062,GO:0002063,GO:0002076,GO:0002376,GO:0002520,GO:0002521,GO:0003674,GO:0003676,GO:0003677,GO:0003682,GO:0003690,GO:0003700,GO:0005488,GO:0005515,GO:0005575,GO:0005622,GO:0005623,GO:0005634,GO:0005654,GO:0005667,GO:0005694,GO:0005737,GO:0005829,GO:0006139,GO:0006351,GO:0006352,GO:0006355,GO:0006357,GO:0006366,GO:0006367,GO:0006725,GO:0006807,GO:0007154,GO:0007165,GO:0007166,GO:0007167,GO:0007178,GO:0007275,GO:0007399,GO:0008134,GO:0008150,GO:0008152,GO:0008284,GO:0008589,GO:0009058,GO:0009059,GO:0009653,GO:0009719,GO:0009790,GO:0009792,GO:0009887,GO:0009888,GO:0009889,GO:0009890,GO:0009891,GO:0009892,GO:0009893,GO:0009966,GO:0009968,GO:0009987,GO:0010033,GO:0010467,GO:0010468,GO:0010556,GO:0010557,GO:0010558,GO:0010604,GO:0010605,GO:0010628,GO:0010629,GO:0010646,GO:0010648,GO:0016070,GO:0018130,GO:0019219,GO:0019222,GO:0019438,GO:0019899,GO:0019904,GO:0021700,GO:0022008,GO:0022603,GO:0023051,GO:0023052,GO:0023057,GO:0030097,GO:0030098,GO:0030154,GO:0030182,GO:0030217,GO:0030278,GO:0030326,GO:0030509,GO:0031323,GO:0031324,GO:0031325,GO:0031326,GO:0031327,GO:0031328,GO:0031974,GO:0031981,GO:0032330,GO:0032332,GO:0032501,GO:0032502,GO:0032774,GO:0032991,GO:0034641,GO:0034645,GO:0034654,GO:0035107,GO:0035108,GO:0035113,GO:0035115,GO:0035136,GO:0036075,GO:0040036,GO:0042110,GO:0042127,GO:0042221,GO:0042475,GO:0042476,GO:0042481,GO:0042487,GO:0042826,GO:0043009,GO:0043170,GO:0043226,GO:0043227,GO:0043228,GO:0043229,GO:0043231,GO:0043232,GO:0043233,GO:0043425,GO:0043565,GO:0044212,GO:0044237,GO:0044238,GO:0044249,GO:0044260,GO:0044271,GO:0044344,GO:0044422,GO:0044424,GO:0044427,GO:0044428,GO:0044444,GO:0044446,GO:0044454,GO:0044464,GO:0045165,GO:0045321,GO:0045595,GO:0045597,GO:0045667,GO:0045669,GO:0045778,GO:0045879,GO:0045892,GO:0045893,GO:0045934,GO:0045935,GO:0045944,GO:0046483,GO:0046649,GO:0048468,GO:0048469,GO:0048513,GO:0048518,GO:0048519,GO:0048522,GO:0048523,GO:0048534,GO:0048562,GO:0048568,GO:0048583,GO:0048585,GO:0048598,GO:0048699,GO:0048701,GO:0048704,GO:0048705,GO:0048706,GO:0048731,GO:0048736,GO:0048856,GO:0048863,GO:0048869,GO:0050789,GO:0050793,GO:0050794,GO:0050896,GO:0051094,GO:0051171,GO:0051172,GO:0051173,GO:0051216,GO:0051239,GO:0051240,GO:0051252,GO:0051253,GO:0051254,GO:0051716,GO:0060173,GO:0060255,GO:0060348,GO:0060349,GO:0060350,GO:0061035,GO:0061036,GO:0061448,GO:0065007,GO:0070013,GO:0070491,GO:0070848,GO:0070887,GO:0071310,GO:0071363,GO:0071495,GO:0071704,GO:0071772,GO:0071773,GO:0071774,GO:0080090,GO:0090287,GO:0090304,GO:0097159,GO:0097659,GO:0140110,GO:1901360,GO:1901362,GO:1901363,GO:1901522,GO:1901576,GO:1902679,GO:1902680,GO:1903506,GO:1903507,GO:1903508,GO:1904888,GO:1990837,GO:2000026,GO:2000027,GO:2000112,GO:2000113,GO:2001141;em_KEGG_ko=ko:K08367,ko:K09278,ko:K09280;em_KEGG_Pathway=ko04530,ko04659,ko05200,ko05202,ko05220,ko05221,map04530,map04659,map05200,map05202,map05220,map05221;em_BRITE=ko00000,ko00001,ko03000
HiC_scaffold_6	AUGUSTUS	mRNA	56298402	56415064	1.0	-	.	ID=g15885.t2;Parent=g15885;em_target=9361.ENSDNOP00000033460;em_score=940.7;em_evalue=4.9e-286;em_tcov=.;em_OGs=KOG3982@1|root,KOG3982@2759|Eukaryota,38I9F@33154|Opisthokonta,3B9F8@33208|Metazoa,3D3DG@33213|Bilateria,480ZC@7711|Chordata,48V8P@7742|Vertebrata,3J2DZ@40674|Mammalia;em_COG_cat=K;em_desc=osteoblast fate commitment;em_max_annot_lvl=33208|Metazoa;em_Preferred_name=RUNX2;em_PFAMs=Runt,RunxI;em_GOs=GO:0000228,GO:0000785,GO:0000790,GO:0000976,GO:0000977,GO:0000978,GO:0000981,GO:0000982,GO:0000987,GO:0001012,GO:0001067,GO:0001077,GO:0001228,GO:0001501,GO:0001503,GO:0001649,GO:0001775,GO:0001958,GO:0002051,GO:0002062,GO:0002063,GO:0002076,GO:0002376,GO:0002520,GO:0002521,GO:0003674,GO:0003676,GO:0003677,GO:0003682,GO:0003690,GO:0003700,GO:0005488,GO:0005515,GO:0005575,GO:0005622,GO:0005623,GO:0005634,GO:0005654,GO:0005667,GO:0005694,GO:0005737,GO:0005829,GO:0006139,GO:0006351,GO:0006352,GO:0006355,GO:0006357,GO:0006366,GO:0006367,GO:0006725,GO:0006807,GO:0007154,GO:0007165,GO:0007166,GO:0007167,GO:0007178,GO:0007275,GO:0007399,GO:0008134,GO:0008150,GO:0008152,GO:0008284,GO:0008589,GO:0009058,GO:0009059,GO:0009653,GO:0009719,GO:0009790,GO:0009792,GO:0009887,GO:0009888,GO:0009889,GO:0009890,GO:0009891,GO:0009892,GO:0009893,GO:0009966,GO:0009968,GO:0009987,GO:0010033,GO:0010467,GO:0010468,GO:0010556,GO:0010557,GO:0010558,GO:0010604,GO:0010605,GO:0010628,GO:0010629,GO:0010646,GO:0010648,GO:0016070,GO:0018130,GO:0019219,GO:0019222,GO:0019438,GO:0019899,GO:0019904,GO:0021700,GO:0022008,GO:0022603,GO:0023051,GO:0023052,GO:0023057,GO:0030097,GO:0030098,GO:0030154,GO:0030182,GO:0030217,GO:0030278,GO:0030326,GO:0030509,GO:0031323,GO:0031324,GO:0031325,GO:0031326,GO:0031327,GO:0031328,GO:0031974,GO:0031981,GO:0032330,GO:0032332,GO:0032501,GO:0032502,GO:0032774,GO:0032991,GO:0034641,GO:0034645,GO:0034654,GO:0035107,GO:0035108,GO:0035113,GO:0035115,GO:0035136,GO:0036075,GO:0040036,GO:0042110,GO:0042127,GO:0042221,GO:0042475,GO:0042476,GO:0042481,GO:0042487,GO:0042826,GO:0043009,GO:0043170,GO:0043226,GO:0043227,GO:0043228,GO:0043229,GO:0043231,GO:0043232,GO:0043233,GO:0043425,GO:0043565,GO:0044212,GO:0044237,GO:0044238,GO:0044249,GO:0044260,GO:0044271,GO:0044344,GO:0044422,GO:0044424,GO:0044427,GO:0044428,GO:0044444,GO:0044446,GO:0044454,GO:0044464,GO:0045165,GO:0045321,GO:0045595,GO:0045597,GO:0045667,GO:0045669,GO:0045778,GO:0045879,GO:0045892,GO:0045893,GO:0045934,GO:0045935,GO:0045944,GO:0046483,GO:0046649,GO:0048468,GO:0048469,GO:0048513,GO:0048518,GO:0048519,GO:0048522,GO:0048523,GO:0048534,GO:0048562,GO:0048568,GO:0048583,GO:0048585,GO:0048598,GO:0048699,GO:0048701,GO:0048704,GO:0048705,GO:0048706,GO:0048731,GO:0048736,GO:0048856,GO:0048863,GO:0048869,GO:0050789,GO:0050793,GO:0050794,GO:0050896,GO:0051094,GO:0051171,GO:0051172,GO:0051173,GO:0051216,GO:0051239,GO:0051240,GO:0051252,GO:0051253,GO:0051254,GO:0051716,GO:0060173,GO:0060255,GO:0060348,GO:0060349,GO:0060350,GO:0061035,GO:0061036,GO:0061448,GO:0065007,GO:0070013,GO:0070491,GO:0070848,GO:0070887,GO:0071310,GO:0071363,GO:0071495,GO:0071704,GO:0071772,GO:0071773,GO:0071774,GO:0080090,GO:0090287,GO:0090304,GO:0097159,GO:0097659,GO:0140110,GO:1901360,GO:1901362,GO:1901363,GO:1901522,GO:1901576,GO:1902679,GO:1902680,GO:1903506,GO:1903507,GO:1903508,GO:1904888,GO:1990837,GO:2000026,GO:2000027,GO:2000112,GO:2000113,GO:2001141;em_KEGG_ko=ko:K08367,ko:K09278,ko:K09280;em_KEGG_Pathway=ko04530,ko04659,ko05200,ko05202,ko05220,ko05221,map04530,map04659,map05200,map05202,map05220,map05221;em_BRITE=ko00000,ko00001,ko03000
HiC_scaffold_6	AUGUSTUS	intron	56298881	56300427	1.0	-	.	ID=g15885.t1.intron1;Parent=g15885.t1
HiC_scaffold_6	AUGUSTUS	intron	56298881	56300427	1.0	-	.	ID=g15885.t2.intron1;Parent=g15885.t2
HiC_scaffold_6	AUGUSTUS	exon	56300428	56300493	.	-	.	ID=g15885.t1.exon2;Parent=g15885.t1
HiC_scaffold_6	AUGUSTUS	exon	56300428	56300493	.	-	.	ID=g15885.t2.exon2;Parent=g15885.t2
HiC_scaffold_6	AUGUSTUS	CDS	56300428	56300493	1.0	-	2	ID=g15885.t1.CDS2;Parent=g15885.t1
HiC_scaffold_6	AUGUSTUS	CDS	56300428	56300493	1.0	-	2	ID=g15885.t2.CDS2;Parent=g15885.t2
HiC_scaffold_6	AUGUSTUS	intron	56300494	56329403	1.0	-	.	ID=g15885.t1.intron2;Parent=g15885.t1
HiC_scaffold_6	AUGUSTUS	intron	56300494	56329403	1.0	-	.	ID=g15885.t2.intron2;Parent=g15885.t2
HiC_scaffold_6	AUGUSTUS	exon	56329404	56329565	.	-	.	ID=g15885.t1.exon3;Parent=g15885.t1
HiC_scaffold_6	AUGUSTUS	exon	56329404	56329565	.	-	.	ID=g15885.t2.exon3;Parent=g15885.t2
HiC_scaffold_6	AUGUSTUS	CDS	56329404	56329565	1.0	-	2	ID=g15885.t1.CDS3;Parent=g15885.t1
HiC_scaffold_6	AUGUSTUS	CDS	56329404	56329565	1.0	-	2	ID=g15885.t2.CDS3;Parent=g15885.t2
HiC_scaffold_6	AUGUSTUS	intron	56329566	56349951	1.0	-	.	ID=g15885.t1.intron3;Parent=g15885.t1
HiC_scaffold_6	AUGUSTUS	intron	56329566	56399736	1.0	-	.	ID=g15885.t2.intron3;Parent=g15885.t2
HiC_scaffold_6	AUGUSTUS	exon	56349952	56350125	.	-	.	ID=g15885.t1.exon4;Parent=g15885.t1
HiC_scaffold_6	AUGUSTUS	CDS	56349952	56350125	1.0	-	2	ID=g15885.t1.CDS4;Parent=g15885.t1
HiC_scaffold_6	AUGUSTUS	intron	56350126	56399736	1.0	-	.	ID=g15885.t1.intron4;Parent=g15885.t1
HiC_scaffold_6	AUGUSTUS	exon	56399737	56399841	.	-	.	ID=g15885.t1.exon5;Parent=g15885.t1
HiC_scaffold_6	AUGUSTUS	exon	56399737	56399841	.	-	.	ID=g15885.t2.exon4;Parent=g15885.t2
HiC_scaffold_6	AUGUSTUS	CDS	56399737	56399841	1.0	-	2	ID=g15885.t1.CDS5;Parent=g15885.t1
HiC_scaffold_6	AUGUSTUS	CDS	56399737	56399841	1.0	-	2	ID=g15885.t2.CDS4;Parent=g15885.t2
HiC_scaffold_6	AUGUSTUS	intron	56399842	56405820	1.0	-	.	ID=g15885.t1.intron5;Parent=g15885.t1
HiC_scaffold_6	AUGUSTUS	intron	56399842	56405820	1.0	-	.	ID=g15885.t2.intron4;Parent=g15885.t2
HiC_scaffold_6	AUGUSTUS	exon	56405821	56405977	.	-	.	ID=g15885.t1.exon6;Parent=g15885.t1
HiC_scaffold_6	AUGUSTUS	exon	56405821	56405977	.	-	.	ID=g15885.t2.exon5;Parent=g15885.t2
HiC_scaffold_6	AUGUSTUS	CDS	56405821	56405977	1.0	-	0	ID=g15885.t1.CDS6;Parent=g15885.t1
HiC_scaffold_6	AUGUSTUS	CDS	56405821	56405977	1.0	-	0	ID=g15885.t2.CDS5;Parent=g15885.t2
HiC_scaffold_6	AUGUSTUS	intron	56405978	56414698	1.0	-	.	ID=g15885.t1.intron6;Parent=g15885.t1
HiC_scaffold_6	AUGUSTUS	intron	56405978	56414698	1.0	-	.	ID=g15885.t2.intron5;Parent=g15885.t2
HiC_scaffold_6	AUGUSTUS	exon	56414699	56415064	.	-	.	ID=g15885.t1.exon7;Parent=g15885.t1
HiC_scaffold_6	AUGUSTUS	exon	56414699	56415064	.	-	.	ID=g15885.t2.exon6;Parent=g15885.t2
HiC_scaffold_6	AUGUSTUS	CDS	56414699	56415064	1.0	-	0	ID=g15885.t1.CDS7;Parent=g15885.t1
HiC_scaffold_6	AUGUSTUS	CDS	56414699	56415064	1.0	-	0	ID=g15885.t2.CDS6;Parent=g15885.t2
HiC_scaffold_6	AUGUSTUS	start_codon	56415062	56415064	.	-	0	ID=g15885.t1.start1;Parent=g15885.t1
HiC_scaffold_6	AUGUSTUS	start_codon	56415062	56415064	.	-	0	ID=g15885.t2.start1;Parent=g15885.t2
HiC_scaffold_6	AUGUSTUS	start_codon	56452529	56452531	.	+	0	ID=g15886.t1.start1;Parent=g15886.t1
HiC_scaffold_6	AUGUSTUS	exon	56452529	56452783	.	+	.	ID=g15886.t1.exon1;Parent=g15886.t1
HiC_scaffold_6	AUGUSTUS	CDS	56452529	56452783	1.0	+	0	ID=g15886.t1.CDS1;Parent=g15886.t1
HiC_scaffold_6	AUGUSTUS	gene	56452529	56490389	.	+	.	ID=g15886
HiC_scaffold_6	AUGUSTUS	mRNA	56452529	56490389	1.0	+	.	ID=g15886.t1;Parent=g15886
HiC_scaffold_6	AUGUSTUS	intron	56452784	56465586	1.0	+	.	ID=g15886.t1.intron1;Parent=g15886.t1
HiC_scaffold_6	AUGUSTUS	exon	56465587	56465687	.	+	.	ID=g15886.t1.exon2;Parent=g15886.t1
HiC_scaffold_6	AUGUSTUS	CDS	56465587	56465687	1.0	+	0	ID=g15886.t1.CDS2;Parent=g15886.t1
HiC_scaffold_6	AUGUSTUS	intron	56465688	56490379	1.0	+	.	ID=g15886.t1.intron2;Parent=g15886.t1
HiC_scaffold_6	AUGUSTUS	exon	56490380	56490389	.	+	.	ID=g15886.t1.exon3;Parent=g15886.t1
HiC_scaffold_6	AUGUSTUS	CDS	56490380	56490389	1.0	+	1	ID=g15886.t1.CDS3;Parent=g15886.t1
HiC_scaffold_6	AUGUSTUS	stop_codon	56490387	56490389	.	+	0	ID=g15886.t1.stop1;Parent=g15886.t1
HiC_scaffold_6	AUGUSTUS	start_codon	56843301	56843303	.	+	0	ID=g15887.t1.start1;Parent=g15887.t1
HiC_scaffold_6	AUGUSTUS	exon	56843301	56843315	.	+	.	ID=g15887.t1.exon1;Parent=g15887.t1
HiC_scaffold_6	AUGUSTUS	CDS	56843301	56843315	1.0	+	0	ID=g15887.t1.CDS1;Parent=g15887.t1
HiC_scaffold_6	AUGUSTUS	gene	56843301	56996251	.	+	.	ID=g15887
HiC_scaffold_6	AUGUSTUS	mRNA	56843301	56996251	1.0	+	.	ID=g15887.t1;Parent=g15887;em_target=9668.ENSMPUP00000012446;em_score=638.7;em_evalue=3.2e-195;em_tcov=.;em_OGs=KOG3902@1|root,KOG3902@2759|Eukaryota,38PQP@33154|Opisthokonta,3BB4M@33208|Metazoa,3CYAD@33213|Bilateria,482XF@7711|Chordata,48VYY@7742|Vertebrata,3J912@40674|Mammalia,3EFGR@33554|Carnivora;em_COG_cat=K;em_desc=SPT3 homolog, SAGA and STAGA complex component;em_max_annot_lvl=33208|Metazoa;em_Preferred_name=SUPT3H;em_KEGG_ko=ko:K11313;em_KEGG_Pathway=ko05202,map05202;em_BRITE=ko00000,ko00001,ko03021,ko03036;em_PFAMs=TFIID-18kDa;em_GOs=GO:0000123,GO:0000124,GO:0000428,GO:0003674,GO:0003676,GO:0003677,GO:0003712,GO:0003713,GO:0005488,GO:0005575,GO:0005622,GO:0005623,GO:0005634,GO:0005654,GO:0005667,GO:0005669,GO:0006139,GO:0006325,GO:0006351,GO:0006352,GO:0006355,GO:0006357,GO:0006366,GO:0006367,GO:0006464,GO:0006473,GO:0006475,GO:0006508,GO:0006725,GO:0006807,GO:0006996,GO:0008150,GO:0008152,GO:0009058,GO:0009059,GO:0009889,GO:0009891,GO:0009893,GO:0009987,GO:0010467,GO:0010468,GO:0010556,GO:0010557,GO:0010604,GO:0010628,GO:0016043,GO:0016070,GO:0016569,GO:0016570,GO:0016573,GO:0016578,GO:0016579,GO:0016591,GO:0018130,GO:0018193,GO:0018205,GO:0018393,GO:0018394,GO:0019219,GO:0019222,GO:0019438,GO:0019538,GO:0030880,GO:0030914,GO:0031248,GO:0031323,GO:0031325,GO:0031326,GO:0031328,GO:0031974,GO:0031981,GO:0032774,GO:0032991,GO:0033276,GO:0034641,GO:0034645,GO:0034654,GO:0036211,GO:0043170,GO:0043226,GO:0043227,GO:0043229,GO:0043231,GO:0043233,GO:0043412,GO:0043543,GO:0043966,GO:0044237,GO:0044238,GO:0044249,GO:0044260,GO:0044267,GO:0044271,GO:0044422,GO:0044424,GO:0044428,GO:0044446,GO:0044451,GO:0044464,GO:0044798,GO:0045893,GO:0045935,GO:0046483,GO:0048518,GO:0048522,GO:0050789,GO:0050794,GO:0051171,GO:0051173,GO:0051252,GO:0051254,GO:0051276,GO:0055029,GO:0060255,GO:0061695,GO:0065007,GO:0070013,GO:0070461,GO:0070646,GO:0070647,GO:0071704,GO:0071840,GO:0080090,GO:0090304,GO:0090575,GO:0097159,GO:0097659,GO:0140110,GO:1901360,GO:1901362,GO:1901363,GO:1901564,GO:1901576,GO:1902493,GO:1902494,GO:1902680,GO:1903506,GO:1903508,GO:1905368,GO:1990234,GO:2000112,GO:2001141
HiC_scaffold_6	AUGUSTUS	intron	56843316	56846358	1.0	+	.	ID=g15887.t1.intron1;Parent=g15887.t1
HiC_scaffold_6	AUGUSTUS	exon	56846359	56846449	.	+	.	ID=g15887.t1.exon2;Parent=g15887.t1
HiC_scaffold_6	AUGUSTUS	CDS	56846359	56846449	1.0	+	0	ID=g15887.t1.CDS2;Parent=g15887.t1
HiC_scaffold_6	AUGUSTUS	intron	56846450	56853746	1.0	+	.	ID=g15887.t1.intron2;Parent=g15887.t1
HiC_scaffold_6	AUGUSTUS	exon	56853747	56853886	.	+	.	ID=g15887.t1.exon3;Parent=g15887.t1
HiC_scaffold_6	AUGUSTUS	CDS	56853747	56853886	1.0	+	2	ID=g15887.t1.CDS3;Parent=g15887.t1
HiC_scaffold_6	AUGUSTUS	intron	56853887	56893186	1.0	+	.	ID=g15887.t1.intron3;Parent=g15887.t1
HiC_scaffold_6	AUGUSTUS	exon	56893187	56893262	.	+	.	ID=g15887.t1.exon4;Parent=g15887.t1
HiC_scaffold_6	AUGUSTUS	CDS	56893187	56893262	1.0	+	0	ID=g15887.t1.CDS4;Parent=g15887.t1
HiC_scaffold_6	AUGUSTUS	intron	56893263	56898354	1.0	+	.	ID=g15887.t1.intron4;Parent=g15887.t1
HiC_scaffold_6	AUGUSTUS	exon	56898355	56898467	.	+	.	ID=g15887.t1.exon5;Parent=g15887.t1
HiC_scaffold_6	AUGUSTUS	CDS	56898355	56898467	1.0	+	2	ID=g15887.t1.CDS5;Parent=g15887.t1
HiC_scaffold_6	AUGUSTUS	intron	56898468	56899433	1.0	+	.	ID=g15887.t1.intron5;Parent=g15887.t1
HiC_scaffold_6	AUGUSTUS	exon	56899434	56899541	.	+	.	ID=g15887.t1.exon6;Parent=g15887.t1
HiC_scaffold_6	AUGUSTUS	CDS	56899434	56899541	1.0	+	0	ID=g15887.t1.CDS6;Parent=g15887.t1
HiC_scaffold_6	AUGUSTUS	intron	56899542	56903914	1.0	+	.	ID=g15887.t1.intron6;Parent=g15887.t1
HiC_scaffold_6	AUGUSTUS	exon	56903915	56904082	.	+	.	ID=g15887.t1.exon7;Parent=g15887.t1
HiC_scaffold_6	AUGUSTUS	CDS	56903915	56904082	1.0	+	0	ID=g15887.t1.CDS7;Parent=g15887.t1
HiC_scaffold_6	AUGUSTUS	intron	56904083	56914096	1.0	+	.	ID=g15887.t1.intron7;Parent=g15887.t1
HiC_scaffold_6	AUGUSTUS	exon	56914097	56914207	.	+	.	ID=g15887.t1.exon8;Parent=g15887.t1
HiC_scaffold_6	AUGUSTUS	CDS	56914097	56914207	1.0	+	0	ID=g15887.t1.CDS8;Parent=g15887.t1
HiC_scaffold_6	AUGUSTUS	intron	56914208	56996209	1.0	+	.	ID=g15887.t1.intron8;Parent=g15887.t1
HiC_scaffold_6	AUGUSTUS	exon	56996210	56996251	.	+	.	ID=g15887.t1.exon9;Parent=g15887.t1
HiC_scaffold_6	AUGUSTUS	CDS	56996210	56996251	1.0	+	0	ID=g15887.t1.CDS9;Parent=g15887.t1
HiC_scaffold_6	AUGUSTUS	stop_codon	56996249	56996251	.	+	0	ID=g15887.t1.stop1;Parent=g15887.t1
HiC_scaffold_6	AUGUSTUS	stop_codon	57317487	57317489	.	-	0	ID=g15888.t1.stop1;Parent=g15888.t1
HiC_scaffold_6	AUGUSTUS	exon	57317487	57317591	.	-	.	ID=g15888.t1.exon1;Parent=g15888.t1
HiC_scaffold_6	AUGUSTUS	CDS	57317487	57317591	1.0	-	0	ID=g15888.t1.CDS1;Parent=g15888.t1
HiC_scaffold_6	AUGUSTUS	gene	57317487	57364639	.	-	.	ID=g15888
HiC_scaffold_6	AUGUSTUS	mRNA	57317487	57364639	1.0	-	.	ID=g15888.t1;Parent=g15888;em_target=9612.ENSCAFP00000002938;em_score=1773.5;em_evalue=0.0;em_tcov=.;em_OGs=COG5147@1|root,KOG0050@2759|Eukaryota,38D9Q@33154|Opisthokonta,3BB85@33208|Metazoa,3CV27@33213|Bilateria,482UW@7711|Chordata,490W4@7742|Vertebrata,3J4HN@40674|Mammalia,3ES43@33554|Carnivora;em_COG_cat=K;em_desc=Cell division cycle 5-like;em_max_annot_lvl=33208|Metazoa;em_Preferred_name=CDC5L;em_KEGG_ko=ko:K12860;em_KEGG_Pathway=ko03040,map03040;em_KEGG_Module=M00353,M00355;em_BRITE=ko00000,ko00001,ko00002,ko03041,ko03400;em_PFAMs=Myb_Cef,Myb_DNA-binding;em_GOs=GO:0000075,GO:0000077,GO:0000086,GO:0000278,GO:0000375,GO:0000377,GO:0000398,GO:0000974,GO:0000976,GO:0000977,GO:0000981,GO:0000988,GO:0000989,GO:0001012,GO:0001067,GO:0001076,GO:0001134,GO:0001135,GO:0001221,GO:0001222,GO:0001228,GO:0003674,GO:0003676,GO:0003677,GO:0003690,GO:0003700,GO:0003723,GO:0005488,GO:0005515,GO:0005575,GO:0005622,GO:0005623,GO:0005634,GO:0005654,GO:0005681,GO:0005684,GO:0005737,GO:0006139,GO:0006351,GO:0006355,GO:0006357,GO:0006366,GO:0006396,GO:0006397,GO:0006725,GO:0006807,GO:0006950,GO:0006974,GO:0007049,GO:0007154,GO:0007165,GO:0008134,GO:0008150,GO:0008152,GO:0008157,GO:0008380,GO:0009058,GO:0009059,GO:0009719,GO:0009725,GO:0009889,GO:0009891,GO:0009893,GO:0009987,GO:0010033,GO:0010243,GO:0010467,GO:0010468,GO:0010556,GO:0010557,GO:0010604,GO:0010628,GO:0014070,GO:0016070,GO:0016071,GO:0016604,GO:0016607,GO:0018130,GO:0019219,GO:0019222,GO:0019438,GO:0019899,GO:0019900,GO:0019901,GO:0019902,GO:0019903,GO:0019904,GO:0022402,GO:0023052,GO:0030154,GO:0030275,GO:0031323,GO:0031325,GO:0031326,GO:0031328,GO:0031570,GO:0031974,GO:0031981,GO:0032502,GO:0032774,GO:0032870,GO:0032991,GO:0032993,GO:0033554,GO:0034097,GO:0034641,GO:0034645,GO:0034654,GO:0035556,GO:0042221,GO:0042770,GO:0043170,GO:0043226,GO:0043227,GO:0043229,GO:0043231,GO:0043233,GO:0043434,GO:0043522,GO:0043565,GO:0044212,GO:0044237,GO:0044238,GO:0044249,GO:0044260,GO:0044271,GO:0044344,GO:0044422,GO:0044424,GO:0044428,GO:0044444,GO:0044446,GO:0044451,GO:0044464,GO:0044770,GO:0044772,GO:0044839,GO:0045786,GO:0045893,GO:0045935,GO:0045944,GO:0046483,GO:0048471,GO:0048518,GO:0048519,GO:0048522,GO:0048523,GO:0048869,GO:0050789,GO:0050794,GO:0050896,GO:0051171,GO:0051173,GO:0051252,GO:0051254,GO:0051716,GO:0051726,GO:0060255,GO:0065007,GO:0070013,GO:0070669,GO:0070848,GO:0070887,GO:0071007,GO:0071013,GO:0071310,GO:0071345,GO:0071352,GO:0071363,GO:0071375,GO:0071407,GO:0071417,GO:0071495,GO:0071704,GO:0071774,GO:0071987,GO:0072395,GO:0072401,GO:0072422,GO:0080090,GO:0090304,GO:0097159,GO:0097659,GO:0140110,GO:1901360,GO:1901362,GO:1901363,GO:1901576,GO:1901652,GO:1901653,GO:1901654,GO:1901655,GO:1901698,GO:1901699,GO:1901700,GO:1901701,GO:1902494,GO:1902680,GO:1903047,GO:1903506,GO:1903508,GO:1904567,GO:1904568,GO:1990089,GO:1990090,GO:1990637,GO:1990646,GO:1990837,GO:1990904,GO:2000112,GO:2001141
HiC_scaffold_6	AUGUSTUS	intron	57317592	57318351	1.0	-	.	ID=g15888.t1.intron1;Parent=g15888.t1
HiC_scaffold_6	AUGUSTUS	exon	57318352	57318564	.	-	.	ID=g15888.t1.exon2;Parent=g15888.t1
HiC_scaffold_6	AUGUSTUS	CDS	57318352	57318564	1.0	-	0	ID=g15888.t1.CDS2;Parent=g15888.t1
HiC_scaffold_6	AUGUSTUS	intron	57318565	57329640	1.0	-	.	ID=g15888.t1.intron2;Parent=g15888.t1
HiC_scaffold_6	AUGUSTUS	exon	57329641	57329838	.	-	.	ID=g15888.t1.exon3;Parent=g15888.t1
HiC_scaffold_6	AUGUSTUS	CDS	57329641	57329838	1.0	-	0	ID=g15888.t1.CDS3;Parent=g15888.t1
HiC_scaffold_6	AUGUSTUS	intron	57329839	57333088	1.0	-	.	ID=g15888.t1.intron3;Parent=g15888.t1
HiC_scaffold_6	AUGUSTUS	exon	57333089	57333331	.	-	.	ID=g15888.t1.exon4;Parent=g15888.t1
HiC_scaffold_6	AUGUSTUS	CDS	57333089	57333331	1.0	-	0	ID=g15888.t1.CDS4;Parent=g15888.t1
HiC_scaffold_6	AUGUSTUS	intron	57333332	57333619	1.0	-	.	ID=g15888.t1.intron4;Parent=g15888.t1
HiC_scaffold_6	AUGUSTUS	exon	57333620	57333700	.	-	.	ID=g15888.t1.exon5;Parent=g15888.t1
HiC_scaffold_6	AUGUSTUS	CDS	57333620	57333700	1.0	-	0	ID=g15888.t1.CDS5;Parent=g15888.t1
HiC_scaffold_6	AUGUSTUS	intron	57333701	57336312	1.0	-	.	ID=g15888.t1.intron5;Parent=g15888.t1
HiC_scaffold_6	AUGUSTUS	exon	57336313	57336477	.	-	.	ID=g15888.t1.exon6;Parent=g15888.t1
HiC_scaffold_6	AUGUSTUS	CDS	57336313	57336477	1.0	-	0	ID=g15888.t1.CDS6;Parent=g15888.t1
HiC_scaffold_6	AUGUSTUS	intron	57336478	57338312	1.0	-	.	ID=g15888.t1.intron6;Parent=g15888.t1
HiC_scaffold_6	AUGUSTUS	exon	57338313	57338475	.	-	.	ID=g15888.t1.exon7;Parent=g15888.t1
HiC_scaffold_6	AUGUSTUS	CDS	57338313	57338475	1.0	-	1	ID=g15888.t1.CDS7;Parent=g15888.t1
HiC_scaffold_6	AUGUSTUS	intron	57338476	57340309	1.0	-	.	ID=g15888.t1.intron7;Parent=g15888.t1
HiC_scaffold_6	AUGUSTUS	exon	57340310	57340458	.	-	.	ID=g15888.t1.exon8;Parent=g15888.t1
HiC_scaffold_6	AUGUSTUS	CDS	57340310	57340458	1.0	-	0	ID=g15888.t1.CDS8;Parent=g15888.t1
HiC_scaffold_6	AUGUSTUS	intron	57340459	57345668	1.0	-	.	ID=g15888.t1.intron8;Parent=g15888.t1
HiC_scaffold_6	AUGUSTUS	exon	57345669	57345857	.	-	.	ID=g15888.t1.exon9;Parent=g15888.t1
HiC_scaffold_6	AUGUSTUS	CDS	57345669	57345857	1.0	-	0	ID=g15888.t1.CDS9;Parent=g15888.t1
HiC_scaffold_6	AUGUSTUS	intron	57345858	57347753	1.0	-	.	ID=g15888.t1.intron9;Parent=g15888.t1
HiC_scaffold_6	AUGUSTUS	exon	57347754	57347898	.	-	.	ID=g15888.t1.exon10;Parent=g15888.t1
HiC_scaffold_6	AUGUSTUS	CDS	57347754	57347898	1.0	-	1	ID=g15888.t1.CDS10;Parent=g15888.t1
HiC_scaffold_6	AUGUSTUS	intron	57347899	57349940	1.0	-	.	ID=g15888.t1.intron10;Parent=g15888.t1
HiC_scaffold_6	AUGUSTUS	exon	57349941	57350159	.	-	.	ID=g15888.t1.exon11;Parent=g15888.t1
HiC_scaffold_6	AUGUSTUS	CDS	57349941	57350159	1.0	-	1	ID=g15888.t1.CDS11;Parent=g15888.t1
HiC_scaffold_6	AUGUSTUS	intron	57350160	57357408	1.0	-	.	ID=g15888.t1.intron11;Parent=g15888.t1
HiC_scaffold_6	AUGUSTUS	exon	57357409	57357508	.	-	.	ID=g15888.t1.exon12;Parent=g15888.t1
HiC_scaffold_6	AUGUSTUS	CDS	57357409	57357508	1.0	-	2	ID=g15888.t1.CDS12;Parent=g15888.t1
HiC_scaffold_6	AUGUSTUS	intron	57357509	57359278	1.0	-	.	ID=g15888.t1.intron12;Parent=g15888.t1
HiC_scaffold_6	AUGUSTUS	exon	57359279	57359406	.	-	.	ID=g15888.t1.exon13;Parent=g15888.t1
HiC_scaffold_6	AUGUSTUS	CDS	57359279	57359406	1.0	-	1	ID=g15888.t1.CDS13;Parent=g15888.t1
HiC_scaffold_6	AUGUSTUS	intron	57359407	57360215	1.0	-	.	ID=g15888.t1.intron13;Parent=g15888.t1
HiC_scaffold_6	AUGUSTUS	exon	57360216	57360377	.	-	.	ID=g15888.t1.exon14;Parent=g15888.t1
HiC_scaffold_6	AUGUSTUS	CDS	57360216	57360377	1.0	-	1	ID=g15888.t1.CDS14;Parent=g15888.t1
HiC_scaffold_6	AUGUSTUS	intron	57360378	57362183	1.0	-	.	ID=g15888.t1.intron14;Parent=g15888.t1
HiC_scaffold_6	AUGUSTUS	exon	57362184	57362287	.	-	.	ID=g15888.t1.exon15;Parent=g15888.t1
HiC_scaffold_6	AUGUSTUS	CDS	57362184	57362287	1.0	-	0	ID=g15888.t1.CDS15;Parent=g15888.t1
HiC_scaffold_6	AUGUSTUS	intron	57362288	57364594	1.0	-	.	ID=g15888.t1.intron15;Parent=g15888.t1
HiC_scaffold_6	AUGUSTUS	exon	57364595	57364639	.	-	.	ID=g15888.t1.exon16;Parent=g15888.t1
HiC_scaffold_6	AUGUSTUS	CDS	57364595	57364639	1.0	-	0	ID=g15888.t1.CDS16;Parent=g15888.t1
HiC_scaffold_6	AUGUSTUS	start_codon	57364637	57364639	.	-	0	ID=g15888.t1.start1;Parent=g15888.t1
HiC_scaffold_6	AUGUSTUS	stop_codon	57373633	57373635	.	-	0	ID=g15889.t1.stop1;Parent=g15889.t1
HiC_scaffold_6	AUGUSTUS	exon	57373633	57373661	.	-	.	ID=g15889.t1.exon1;Parent=g15889.t1
HiC_scaffold_6	AUGUSTUS	CDS	57373633	57373661	1.0	-	2	ID=g15889.t1.CDS1;Parent=g15889.t1
HiC_scaffold_6	AUGUSTUS	gene	57373633	57396232	.	-	.	ID=g15889
HiC_scaffold_6	AUGUSTUS	mRNA	57373633	57396232	0.7	-	.	ID=g15889.t1;Parent=g15889;em_target=9668.ENSMPUP00000012463;em_score=416.7;em_evalue=5.6e-128;em_tcov=.;em_OGs=2CB0S@1|root,2S39M@2759|Eukaryota,39Z3M@33154|Opisthokonta,3BMQG@33208|Metazoa,3CTZA@33213|Bilateria,487R0@7711|Chordata,4957W@7742|Vertebrata,3J23Y@40674|Mammalia,3EXSK@33554|Carnivora;em_COG_cat=S;em_desc=Spermatogenesis-associated serine-rich protein 1;em_max_annot_lvl=33208|Metazoa;em_Preferred_name=SPATS1;em_PFAMs=SASRP1
HiC_scaffold_6	AUGUSTUS	intron	57373662	57373907	1.0	-	.	ID=g15889.t1.intron1;Parent=g15889.t1
HiC_scaffold_6	AUGUSTUS	stop_codon	57373876	57373878	.	-	0	ID=g15889.t2.stop1;Parent=g15889.t2
HiC_scaffold_6	AUGUSTUS	exon	57373876	57374023	.	-	.	ID=g15889.t2.exon1;Parent=g15889.t2
HiC_scaffold_6	AUGUSTUS	CDS	57373876	57374023	1.0	-	1	ID=g15889.t2.CDS1;Parent=g15889.t2
HiC_scaffold_6	AUGUSTUS	mRNA	57373876	57396232	0.74	-	.	ID=g15889.t2;Parent=g15889;em_target=9668.ENSMPUP00000012463;em_score=404.5;em_evalue=3.1e-124;em_tcov=.;em_OGs=2CB0S@1|root,2S39M@2759|Eukaryota,39Z3M@33154|Opisthokonta,3BMQG@33208|Metazoa,3CTZA@33213|Bilateria,487R0@7711|Chordata,4957W@7742|Vertebrata,3J23Y@40674|Mammalia,3EXSK@33554|Carnivora;em_COG_cat=S;em_desc=Spermatogenesis-associated serine-rich protein 1;em_max_annot_lvl=33208|Metazoa;em_Preferred_name=SPATS1;em_PFAMs=SASRP1
HiC_scaffold_6	AUGUSTUS	exon	57373908	57374023	.	-	.	ID=g15889.t1.exon2;Parent=g15889.t1
HiC_scaffold_6	AUGUSTUS	CDS	57373908	57374023	1.0	-	1	ID=g15889.t1.CDS2;Parent=g15889.t1
HiC_scaffold_6	AUGUSTUS	intron	57374024	57377252	1.0	-	.	ID=g15889.t1.intron2;Parent=g15889.t1
HiC_scaffold_6	AUGUSTUS	intron	57374024	57377252	1.0	-	.	ID=g15889.t2.intron1;Parent=g15889.t2
HiC_scaffold_6	AUGUSTUS	exon	57377253	57377315	.	-	.	ID=g15889.t1.exon3;Parent=g15889.t1
HiC_scaffold_6	AUGUSTUS	exon	57377253	57377315	.	-	.	ID=g15889.t2.exon2;Parent=g15889.t2
HiC_scaffold_6	AUGUSTUS	CDS	57377253	57377315	1.0	-	1	ID=g15889.t1.CDS3;Parent=g15889.t1
HiC_scaffold_6	AUGUSTUS	CDS	57377253	57377315	1.0	-	1	ID=g15889.t2.CDS2;Parent=g15889.t2
HiC_scaffold_6	AUGUSTUS	intron	57377316	57378126	1.0	-	.	ID=g15889.t1.intron3;Parent=g15889.t1
HiC_scaffold_6	AUGUSTUS	intron	57377316	57378126	1.0	-	.	ID=g15889.t2.intron2;Parent=g15889.t2
HiC_scaffold_6	AUGUSTUS	exon	57378127	57378247	.	-	.	ID=g15889.t1.exon4;Parent=g15889.t1
HiC_scaffold_6	AUGUSTUS	exon	57378127	57378247	.	-	.	ID=g15889.t2.exon3;Parent=g15889.t2
HiC_scaffold_6	AUGUSTUS	CDS	57378127	57378247	1.0	-	2	ID=g15889.t1.CDS4;Parent=g15889.t1
HiC_scaffold_6	AUGUSTUS	CDS	57378127	57378247	1.0	-	2	ID=g15889.t2.CDS3;Parent=g15889.t2
HiC_scaffold_6	AUGUSTUS	intron	57378248	57384688	1.0	-	.	ID=g15889.t1.intron4;Parent=g15889.t1
HiC_scaffold_6	AUGUSTUS	intron	57378248	57384688	1.0	-	.	ID=g15889.t2.intron3;Parent=g15889.t2
HiC_scaffold_6	AUGUSTUS	exon	57384689	57384813	.	-	.	ID=g15889.t1.exon5;Parent=g15889.t1
HiC_scaffold_6	AUGUSTUS	exon	57384689	57384813	.	-	.	ID=g15889.t2.exon4;Parent=g15889.t2
HiC_scaffold_6	AUGUSTUS	CDS	57384689	57384813	1.0	-	1	ID=g15889.t1.CDS5;Parent=g15889.t1
HiC_scaffold_6	AUGUSTUS	CDS	57384689	57384813	1.0	-	1	ID=g15889.t2.CDS4;Parent=g15889.t2
HiC_scaffold_6	AUGUSTUS	intron	57384814	57387720	1.0	-	.	ID=g15889.t1.intron5;Parent=g15889.t1
HiC_scaffold_6	AUGUSTUS	intron	57384814	57387720	1.0	-	.	ID=g15889.t2.intron4;Parent=g15889.t2
HiC_scaffold_6	AUGUSTUS	exon	57387721	57387868	.	-	.	ID=g15889.t1.exon6;Parent=g15889.t1
HiC_scaffold_6	AUGUSTUS	exon	57387721	57387868	.	-	.	ID=g15889.t2.exon5;Parent=g15889.t2
HiC_scaffold_6	AUGUSTUS	CDS	57387721	57387868	1.0	-	2	ID=g15889.t1.CDS6;Parent=g15889.t1
HiC_scaffold_6	AUGUSTUS	CDS	57387721	57387868	1.0	-	2	ID=g15889.t2.CDS5;Parent=g15889.t2
HiC_scaffold_6	AUGUSTUS	intron	57387869	57396120	0.98	-	.	ID=g15889.t2.intron5;Parent=g15889.t2
HiC_scaffold_6	AUGUSTUS	intron	57387869	57396120	1.0	-	.	ID=g15889.t1.intron6;Parent=g15889.t1
HiC_scaffold_6	AUGUSTUS	exon	57396121	57396232	.	-	.	ID=g15889.t1.exon7;Parent=g15889.t1
HiC_scaffold_6	AUGUSTUS	exon	57396121	57396232	.	-	.	ID=g15889.t2.exon6;Parent=g15889.t2
HiC_scaffold_6	AUGUSTUS	CDS	57396121	57396232	0.7	-	0	ID=g15889.t1.CDS7;Parent=g15889.t1
HiC_scaffold_6	AUGUSTUS	CDS	57396121	57396232	0.74	-	0	ID=g15889.t2.CDS6;Parent=g15889.t2
HiC_scaffold_6	AUGUSTUS	start_codon	57396230	57396232	.	-	0	ID=g15889.t1.start1;Parent=g15889.t1
HiC_scaffold_6	AUGUSTUS	start_codon	57396230	57396232	.	-	0	ID=g15889.t2.start1;Parent=g15889.t2
HiC_scaffold_6	AUGUSTUS	start_codon	57426512	57426514	.	+	0	ID=g15890.t1.start1;Parent=g15890.t1
HiC_scaffold_6	GeneMark.hmm3	start_codon	57426512	57426514	.	+	0	ID=g15890.t2.start1;Parent=g15890.t2
HiC_scaffold_6	AUGUSTUS	exon	57426512	57426754	.	+	.	ID=g15890.t1.exon1;Parent=g15890.t1
HiC_scaffold_6	GeneMark.hmm3	CDS	57426512	57426754	.	+	0	ID=g15890.t2.CDS1;Parent=g15890.t2
HiC_scaffold_6	GeneMark.hmm3	exon	57426512	57426754	.	+	0	ID=g15890.t2.exon1;Parent=g15890.t2
HiC_scaffold_6	AUGUSTUS	CDS	57426512	57426754	1.0	+	0	ID=g15890.t1.CDS1;Parent=g15890.t1
HiC_scaffold_6	AUGUSTUS	gene	57426512	57438553	.	+	.	ID=g15890
HiC_scaffold_6	AUGUSTUS	mRNA	57426512	57438553	.	+	.	ID=g15890.t1;Parent=g15890;em_target=9668.ENSMPUP00000012468;em_score=2089.1;em_evalue=0.0;em_tcov=.;em_OGs=COG0013@1|root,KOG0188@2759|Eukaryota,38GHT@33154|Opisthokonta,3BCD6@33208|Metazoa,3E4AX@33213|Bilateria,4825S@7711|Chordata,49KTX@7742|Vertebrata,3J9XG@40674|Mammalia,3EN9B@33554|Carnivora;em_COG_cat=J;em_desc=Catalyzes the attachment of alanine to tRNA(Ala) in a two-step reaction alanine is first activated by ATP to form Ala- AMP and then transferred to the acceptor end of tRNA(Ala). Also edits incorrectly charged tRNA(Ala) via its editing domain;em_max_annot_lvl=33208|Metazoa;em_Preferred_name=AARS2;em_EC=6.1.1.7;em_KEGG_ko=ko:K01872;em_KEGG_Pathway=ko00970,map00970;em_KEGG_Module=M00359,M00360;em_KEGG_Reaction=R03038;em_KEGG_rclass=RC00055,RC00523;em_BRITE=ko00000,ko00001,ko00002,ko01000,ko01007,ko03016;em_PFAMs=tRNA-synt_2c,tRNA_SAD;em_GOs=GO:0000049,GO:0000959,GO:0003674,GO:0003676,GO:0003723,GO:0003824,GO:0004812,GO:0004813,GO:0005488,GO:0005575,GO:0005622,GO:0005623,GO:0005737,GO:0005739,GO:0006082,GO:0006139,GO:0006396,GO:0006399,GO:0006400,GO:0006412,GO:0006418,GO:0006419,GO:0006518,GO:0006520,GO:0006725,GO:0006807,GO:0006996,GO:0007005,GO:0008033,GO:0008150,GO:0008152,GO:0009058,GO:0009059,GO:0009451,GO:0009987,GO:0010467,GO:0016043,GO:0016070,GO:0016597,GO:0016874,GO:0016875,GO:0019538,GO:0019752,GO:0022607,GO:0031406,GO:0032543,GO:0033108,GO:0034470,GO:0034622,GO:0034641,GO:0034645,GO:0034660,GO:0036094,GO:0043038,GO:0043039,GO:0043043,GO:0043167,GO:0043168,GO:0043170,GO:0043177,GO:0043226,GO:0043227,GO:0043229,GO:0043231,GO:0043412,GO:0043436,GO:0043603,GO:0043604,GO:0043933,GO:0044085,GO:0044237,GO:0044238,GO:0044249,GO:0044260,GO:0044267,GO:0044271,GO:0044281,GO:0044424,GO:0044444,GO:0044464,GO:0046483,GO:0065003,GO:0070127,GO:0070143,GO:0071704,GO:0071840,GO:0090304,GO:0097159,GO:0140053,GO:0140098,GO:0140101,GO:1901360,GO:1901363,GO:1901564,GO:1901566,GO:1901576
HiC_scaffold_6	GeneMark.hmm3	mRNA	57426512	57438553	.	+	.	ID=g15890.t2;Parent=g15890;em_target=9668.ENSMPUP00000012468;em_score=2182.9;em_evalue=0.0;em_tcov=.;em_OGs=COG0013@1|root,KOG0188@2759|Eukaryota,38GHT@33154|Opisthokonta,3BCD6@33208|Metazoa,3E4AX@33213|Bilateria,4825S@7711|Chordata,49KTX@7742|Vertebrata,3J9XG@40674|Mammalia,3EN9B@33554|Carnivora;em_COG_cat=J;em_desc=Catalyzes the attachment of alanine to tRNA(Ala) in a two-step reaction alanine is first activated by ATP to form Ala- AMP and then transferred to the acceptor end of tRNA(Ala). Also edits incorrectly charged tRNA(Ala) via its editing domain;em_max_annot_lvl=33208|Metazoa;em_Preferred_name=AARS2;em_EC=6.1.1.7;em_KEGG_ko=ko:K01872;em_KEGG_Pathway=ko00970,map00970;em_KEGG_Module=M00359,M00360;em_KEGG_Reaction=R03038;em_KEGG_rclass=RC00055,RC00523;em_BRITE=ko00000,ko00001,ko00002,ko01000,ko01007,ko03016;em_PFAMs=tRNA-synt_2c,tRNA_SAD;em_GOs=GO:0000049,GO:0000959,GO:0003674,GO:0003676,GO:0003723,GO:0003824,GO:0004812,GO:0004813,GO:0005488,GO:0005575,GO:0005622,GO:0005623,GO:0005737,GO:0005739,GO:0006082,GO:0006139,GO:0006396,GO:0006399,GO:0006400,GO:0006412,GO:0006418,GO:0006419,GO:0006518,GO:0006520,GO:0006725,GO:0006807,GO:0006996,GO:0007005,GO:0008033,GO:0008150,GO:0008152,GO:0009058,GO:0009059,GO:0009451,GO:0009987,GO:0010467,GO:0016043,GO:0016070,GO:0016597,GO:0016874,GO:0016875,GO:0019538,GO:0019752,GO:0022607,GO:0031406,GO:0032543,GO:0033108,GO:0034470,GO:0034622,GO:0034641,GO:0034645,GO:0034660,GO:0036094,GO:0043038,GO:0043039,GO:0043043,GO:0043167,GO:0043168,GO:0043170,GO:0043177,GO:0043226,GO:0043227,GO:0043229,GO:0043231,GO:0043412,GO:0043436,GO:0043603,GO:0043604,GO:0043933,GO:0044085,GO:0044237,GO:0044238,GO:0044249,GO:0044260,GO:0044267,GO:0044271,GO:0044281,GO:0044424,GO:0044444,GO:0044464,GO:0046483,GO:0065003,GO:0070127,GO:0070143,GO:0071704,GO:0071840,GO:0090304,GO:0097159,GO:0140053,GO:0140098,GO:0140101,GO:1901360,GO:1901363,GO:1901564,GO:1901566,GO:1901576
HiC_scaffold_6	GeneMark.hmm3	intron	57426755	57427732	.	+	0	ID=g15890.t2.intron1;Parent=g15890.t2
HiC_scaffold_6	AUGUSTUS	intron	57426755	57427732	1.0	+	.	ID=g15890.t1.intron1;Parent=g15890.t1
HiC_scaffold_6	AUGUSTUS	exon	57427733	57427924	.	+	.	ID=g15890.t1.exon2;Parent=g15890.t1
HiC_scaffold_6	GeneMark.hmm3	CDS	57427733	57427924	.	+	0	ID=g15890.t2.CDS2;Parent=g15890.t2
HiC_scaffold_6	GeneMark.hmm3	exon	57427733	57427924	.	+	0	ID=g15890.t2.exon2;Parent=g15890.t2
HiC_scaffold_6	AUGUSTUS	CDS	57427733	57427924	1.0	+	0	ID=g15890.t1.CDS2;Parent=g15890.t1
HiC_scaffold_6	GeneMark.hmm3	intron	57427925	57428470	.	+	0	ID=g15890.t2.intron2;Parent=g15890.t2
HiC_scaffold_6	AUGUSTUS	intron	57427925	57428470	1.0	+	.	ID=g15890.t1.intron2;Parent=g15890.t1
HiC_scaffold_6	AUGUSTUS	exon	57428471	57428616	.	+	.	ID=g15890.t1.exon3;Parent=g15890.t1
HiC_scaffold_6	GeneMark.hmm3	CDS	57428471	57428616	.	+	0	ID=g15890.t2.CDS3;Parent=g15890.t2
HiC_scaffold_6	GeneMark.hmm3	exon	57428471	57428616	.	+	0	ID=g15890.t2.exon3;Parent=g15890.t2
HiC_scaffold_6	AUGUSTUS	CDS	57428471	57428616	1.0	+	0	ID=g15890.t1.CDS3;Parent=g15890.t1
HiC_scaffold_6	GeneMark.hmm3	intron	57428617	57428832	.	+	2	ID=g15890.t2.intron3;Parent=g15890.t2
HiC_scaffold_6	AUGUSTUS	intron	57428617	57428832	1.0	+	.	ID=g15890.t1.intron3;Parent=g15890.t1
HiC_scaffold_6	AUGUSTUS	exon	57428833	57428848	.	+	.	ID=g15890.t1.exon4;Parent=g15890.t1
HiC_scaffold_6	AUGUSTUS	CDS	57428833	57428848	1.0	+	1	ID=g15890.t1.CDS4;Parent=g15890.t1
HiC_scaffold_6	GeneMark.hmm3	CDS	57428833	57428944	.	+	1	ID=g15890.t2.CDS4;Parent=g15890.t2
HiC_scaffold_6	GeneMark.hmm3	exon	57428833	57428944	.	+	1	ID=g15890.t2.exon4;Parent=g15890.t2
HiC_scaffold_6	AUGUSTUS	intron	57428849	57428945	0.91	+	.	ID=g15890.t1.intron4;Parent=g15890.t1
HiC_scaffold_6	GeneMark.hmm3	intron	57428945	57428969	.	+	0	ID=g15890.t2.intron4;Parent=g15890.t2
HiC_scaffold_6	AUGUSTUS	exon	57428946	57429001	.	+	.	ID=g15890.t1.exon5;Parent=g15890.t1
HiC_scaffold_6	AUGUSTUS	CDS	57428946	57429001	0.91	+	0	ID=g15890.t1.CDS5;Parent=g15890.t1
HiC_scaffold_6	GeneMark.hmm3	CDS	57428970	57429001	.	+	0	ID=g15890.t2.CDS5;Parent=g15890.t2
HiC_scaffold_6	GeneMark.hmm3	exon	57428970	57429001	.	+	0	ID=g15890.t2.exon5;Parent=g15890.t2
HiC_scaffold_6	GeneMark.hmm3	intron	57429002	57429742	.	+	2	ID=g15890.t2.intron5;Parent=g15890.t2
HiC_scaffold_6	AUGUSTUS	intron	57429002	57429742	1.0	+	.	ID=g15890.t1.intron5;Parent=g15890.t1
HiC_scaffold_6	AUGUSTUS	exon	57429743	57429887	.	+	.	ID=g15890.t1.exon6;Parent=g15890.t1
HiC_scaffold_6	GeneMark.hmm3	CDS	57429743	57429887	.	+	1	ID=g15890.t2.CDS6;Parent=g15890.t2
HiC_scaffold_6	GeneMark.hmm3	exon	57429743	57429887	.	+	1	ID=g15890.t2.exon6;Parent=g15890.t2
HiC_scaffold_6	AUGUSTUS	CDS	57429743	57429887	1.0	+	1	ID=g15890.t1.CDS6;Parent=g15890.t1
HiC_scaffold_6	GeneMark.hmm3	intron	57429888	57431946	.	+	0	ID=g15890.t2.intron6;Parent=g15890.t2
HiC_scaffold_6	AUGUSTUS	intron	57429888	57431946	1.0	+	.	ID=g15890.t1.intron6;Parent=g15890.t1
HiC_scaffold_6	AUGUSTUS	exon	57431947	57432092	.	+	.	ID=g15890.t1.exon7;Parent=g15890.t1
HiC_scaffold_6	GeneMark.hmm3	CDS	57431947	57432092	.	+	0	ID=g15890.t2.CDS7;Parent=g15890.t2
HiC_scaffold_6	GeneMark.hmm3	exon	57431947	57432092	.	+	0	ID=g15890.t2.exon7;Parent=g15890.t2
HiC_scaffold_6	AUGUSTUS	CDS	57431947	57432092	1.0	+	0	ID=g15890.t1.CDS7;Parent=g15890.t1
HiC_scaffold_6	GeneMark.hmm3	intron	57432093	57432316	.	+	2	ID=g15890.t2.intron7;Parent=g15890.t2
HiC_scaffold_6	AUGUSTUS	intron	57432093	57432316	1.0	+	.	ID=g15890.t1.intron7;Parent=g15890.t1
HiC_scaffold_6	AUGUSTUS	exon	57432317	57432425	.	+	.	ID=g15890.t1.exon8;Parent=g15890.t1
HiC_scaffold_6	GeneMark.hmm3	CDS	57432317	57432425	.	+	1	ID=g15890.t2.CDS8;Parent=g15890.t2
HiC_scaffold_6	GeneMark.hmm3	exon	57432317	57432425	.	+	1	ID=g15890.t2.exon8;Parent=g15890.t2
HiC_scaffold_6	AUGUSTUS	CDS	57432317	57432425	1.0	+	1	ID=g15890.t1.CDS8;Parent=g15890.t1
HiC_scaffold_6	GeneMark.hmm3	intron	57432426	57432783	.	+	0	ID=g15890.t2.intron8;Parent=g15890.t2
HiC_scaffold_6	AUGUSTUS	intron	57432426	57432783	1.0	+	.	ID=g15890.t1.intron8;Parent=g15890.t1
HiC_scaffold_6	AUGUSTUS	exon	57432784	57432822	.	+	.	ID=g15890.t1.exon9;Parent=g15890.t1
HiC_scaffold_6	GeneMark.hmm3	CDS	57432784	57432822	.	+	0	ID=g15890.t2.CDS9;Parent=g15890.t2
HiC_scaffold_6	GeneMark.hmm3	exon	57432784	57432822	.	+	0	ID=g15890.t2.exon9;Parent=g15890.t2
HiC_scaffold_6	AUGUSTUS	CDS	57432784	57432822	1.0	+	0	ID=g15890.t1.CDS9;Parent=g15890.t1
HiC_scaffold_6	GeneMark.hmm3	intron	57432823	57432923	.	+	0	ID=g15890.t2.intron9;Parent=g15890.t2
HiC_scaffold_6	AUGUSTUS	intron	57432823	57432923	1.0	+	.	ID=g15890.t1.intron9;Parent=g15890.t1
HiC_scaffold_6	AUGUSTUS	exon	57432924	57433035	.	+	.	ID=g15890.t1.exon10;Parent=g15890.t1
HiC_scaffold_6	GeneMark.hmm3	CDS	57432924	57433035	.	+	0	ID=g15890.t2.CDS10;Parent=g15890.t2
HiC_scaffold_6	GeneMark.hmm3	exon	57432924	57433035	.	+	0	ID=g15890.t2.exon10;Parent=g15890.t2
HiC_scaffold_6	AUGUSTUS	CDS	57432924	57433035	1.0	+	0	ID=g15890.t1.CDS10;Parent=g15890.t1
HiC_scaffold_6	GeneMark.hmm3	intron	57433036	57433518	.	+	1	ID=g15890.t2.intron10;Parent=g15890.t2
HiC_scaffold_6	AUGUSTUS	intron	57433036	57433518	1.0	+	.	ID=g15890.t1.intron10;Parent=g15890.t1
HiC_scaffold_6	AUGUSTUS	exon	57433519	57433652	.	+	.	ID=g15890.t1.exon11;Parent=g15890.t1
HiC_scaffold_6	GeneMark.hmm3	CDS	57433519	57433652	.	+	2	ID=g15890.t2.CDS11;Parent=g15890.t2
HiC_scaffold_6	GeneMark.hmm3	exon	57433519	57433652	.	+	2	ID=g15890.t2.exon11;Parent=g15890.t2
HiC_scaffold_6	AUGUSTUS	CDS	57433519	57433652	1.0	+	2	ID=g15890.t1.CDS11;Parent=g15890.t1
HiC_scaffold_6	GeneMark.hmm3	intron	57433653	57434083	.	+	0	ID=g15890.t2.intron11;Parent=g15890.t2
HiC_scaffold_6	AUGUSTUS	intron	57433653	57434083	1.0	+	.	ID=g15890.t1.intron11;Parent=g15890.t1
HiC_scaffold_6	AUGUSTUS	exon	57434084	57434228	.	+	.	ID=g15890.t1.exon12;Parent=g15890.t1
HiC_scaffold_6	GeneMark.hmm3	CDS	57434084	57434228	.	+	0	ID=g15890.t2.CDS12;Parent=g15890.t2
HiC_scaffold_6	GeneMark.hmm3	exon	57434084	57434228	.	+	0	ID=g15890.t2.exon12;Parent=g15890.t2
HiC_scaffold_6	AUGUSTUS	CDS	57434084	57434228	1.0	+	0	ID=g15890.t1.CDS12;Parent=g15890.t1
HiC_scaffold_6	GeneMark.hmm3	intron	57434229	57434486	.	+	1	ID=g15890.t2.intron12;Parent=g15890.t2
HiC_scaffold_6	AUGUSTUS	intron	57434229	57434486	1.0	+	.	ID=g15890.t1.intron12;Parent=g15890.t1
HiC_scaffold_6	AUGUSTUS	exon	57434487	57434659	.	+	.	ID=g15890.t1.exon13;Parent=g15890.t1
HiC_scaffold_6	GeneMark.hmm3	CDS	57434487	57434659	.	+	2	ID=g15890.t2.CDS13;Parent=g15890.t2
HiC_scaffold_6	GeneMark.hmm3	exon	57434487	57434659	.	+	2	ID=g15890.t2.exon13;Parent=g15890.t2
HiC_scaffold_6	AUGUSTUS	CDS	57434487	57434659	1.0	+	2	ID=g15890.t1.CDS13;Parent=g15890.t1
HiC_scaffold_6	GeneMark.hmm3	intron	57434660	57434795	.	+	0	ID=g15890.t2.intron13;Parent=g15890.t2
HiC_scaffold_6	AUGUSTUS	intron	57434660	57434795	1.0	+	.	ID=g15890.t1.intron13;Parent=g15890.t1
HiC_scaffold_6	AUGUSTUS	exon	57434796	57434909	.	+	.	ID=g15890.t1.exon14;Parent=g15890.t1
HiC_scaffold_6	GeneMark.hmm3	CDS	57434796	57434909	.	+	0	ID=g15890.t2.CDS14;Parent=g15890.t2
HiC_scaffold_6	GeneMark.hmm3	exon	57434796	57434909	.	+	0	ID=g15890.t2.exon14;Parent=g15890.t2
HiC_scaffold_6	AUGUSTUS	CDS	57434796	57434909	1.0	+	0	ID=g15890.t1.CDS14;Parent=g15890.t1
HiC_scaffold_6	GeneMark.hmm3	intron	57434910	57434998	.	+	0	ID=g15890.t2.intron14;Parent=g15890.t2
HiC_scaffold_6	AUGUSTUS	intron	57434910	57434998	1.0	+	.	ID=g15890.t1.intron14;Parent=g15890.t1
HiC_scaffold_6	AUGUSTUS	exon	57434999	57435139	.	+	.	ID=g15890.t1.exon15;Parent=g15890.t1
HiC_scaffold_6	GeneMark.hmm3	CDS	57434999	57435139	.	+	0	ID=g15890.t2.CDS15;Parent=g15890.t2
HiC_scaffold_6	GeneMark.hmm3	exon	57434999	57435139	.	+	0	ID=g15890.t2.exon15;Parent=g15890.t2
HiC_scaffold_6	AUGUSTUS	CDS	57434999	57435139	1.0	+	0	ID=g15890.t1.CDS15;Parent=g15890.t1
HiC_scaffold_6	GeneMark.hmm3	intron	57435140	57435797	.	+	0	ID=g15890.t2.intron15;Parent=g15890.t2
HiC_scaffold_6	AUGUSTUS	intron	57435140	57435797	1.0	+	.	ID=g15890.t1.intron15;Parent=g15890.t1
HiC_scaffold_6	AUGUSTUS	exon	57435798	57435935	.	+	.	ID=g15890.t1.exon16;Parent=g15890.t1
HiC_scaffold_6	GeneMark.hmm3	CDS	57435798	57435935	.	+	0	ID=g15890.t2.CDS16;Parent=g15890.t2
HiC_scaffold_6	GeneMark.hmm3	exon	57435798	57435935	.	+	0	ID=g15890.t2.exon16;Parent=g15890.t2
HiC_scaffold_6	AUGUSTUS	CDS	57435798	57435935	1.0	+	0	ID=g15890.t1.CDS16;Parent=g15890.t1
HiC_scaffold_6	GeneMark.hmm3	intron	57435936	57436027	.	+	0	ID=g15890.t2.intron16;Parent=g15890.t2
HiC_scaffold_6	AUGUSTUS	intron	57435936	57436027	1.0	+	.	ID=g15890.t1.intron16;Parent=g15890.t1
HiC_scaffold_6	AUGUSTUS	exon	57436028	57436137	.	+	.	ID=g15890.t1.exon17;Parent=g15890.t1
HiC_scaffold_6	GeneMark.hmm3	CDS	57436028	57436137	.	+	0	ID=g15890.t2.CDS17;Parent=g15890.t2
HiC_scaffold_6	GeneMark.hmm3	exon	57436028	57436137	.	+	0	ID=g15890.t2.exon17;Parent=g15890.t2
HiC_scaffold_6	AUGUSTUS	CDS	57436028	57436137	1.0	+	0	ID=g15890.t1.CDS17;Parent=g15890.t1
HiC_scaffold_6	GeneMark.hmm3	intron	57436138	57436298	.	+	2	ID=g15890.t2.intron17;Parent=g15890.t2
HiC_scaffold_6	AUGUSTUS	intron	57436138	57436298	1.0	+	.	ID=g15890.t1.intron17;Parent=g15890.t1
HiC_scaffold_6	AUGUSTUS	exon	57436299	57436407	.	+	.	ID=g15890.t1.exon18;Parent=g15890.t1
HiC_scaffold_6	GeneMark.hmm3	CDS	57436299	57436407	.	+	1	ID=g15890.t2.CDS18;Parent=g15890.t2
HiC_scaffold_6	GeneMark.hmm3	exon	57436299	57436407	.	+	1	ID=g15890.t2.exon18;Parent=g15890.t2
HiC_scaffold_6	AUGUSTUS	CDS	57436299	57436407	1.0	+	1	ID=g15890.t1.CDS18;Parent=g15890.t1
HiC_scaffold_6	GeneMark.hmm3	intron	57436408	57436701	.	+	0	ID=g15890.t2.intron18;Parent=g15890.t2
HiC_scaffold_6	AUGUSTUS	intron	57436408	57436701	1.0	+	.	ID=g15890.t1.intron18;Parent=g15890.t1
HiC_scaffold_6	AUGUSTUS	exon	57436702	57436824	.	+	.	ID=g15890.t1.exon19;Parent=g15890.t1
HiC_scaffold_6	GeneMark.hmm3	CDS	57436702	57436824	.	+	0	ID=g15890.t2.CDS19;Parent=g15890.t2
HiC_scaffold_6	GeneMark.hmm3	exon	57436702	57436824	.	+	0	ID=g15890.t2.exon19;Parent=g15890.t2
HiC_scaffold_6	AUGUSTUS	CDS	57436702	57436824	1.0	+	0	ID=g15890.t1.CDS19;Parent=g15890.t1
HiC_scaffold_6	GeneMark.hmm3	intron	57436825	57436974	.	+	0	ID=g15890.t2.intron19;Parent=g15890.t2
HiC_scaffold_6	AUGUSTUS	intron	57436825	57436974	1.0	+	.	ID=g15890.t1.intron19;Parent=g15890.t1
HiC_scaffold_6	AUGUSTUS	exon	57436975	57437085	.	+	.	ID=g15890.t1.exon20;Parent=g15890.t1
HiC_scaffold_6	GeneMark.hmm3	CDS	57436975	57437085	.	+	0	ID=g15890.t2.CDS20;Parent=g15890.t2
HiC_scaffold_6	GeneMark.hmm3	exon	57436975	57437085	.	+	0	ID=g15890.t2.exon20;Parent=g15890.t2
HiC_scaffold_6	AUGUSTUS	CDS	57436975	57437085	1.0	+	0	ID=g15890.t1.CDS20;Parent=g15890.t1
HiC_scaffold_6	GeneMark.hmm3	intron	57437086	57437614	.	+	0	ID=g15890.t2.intron20;Parent=g15890.t2
HiC_scaffold_6	AUGUSTUS	intron	57437086	57437614	1.0	+	.	ID=g15890.t1.intron20;Parent=g15890.t1
HiC_scaffold_6	AUGUSTUS	exon	57437615	57437698	.	+	.	ID=g15890.t1.exon21;Parent=g15890.t1
HiC_scaffold_6	GeneMark.hmm3	CDS	57437615	57437698	.	+	0	ID=g15890.t2.CDS21;Parent=g15890.t2
HiC_scaffold_6	GeneMark.hmm3	exon	57437615	57437698	.	+	0	ID=g15890.t2.exon21;Parent=g15890.t2
HiC_scaffold_6	AUGUSTUS	CDS	57437615	57437698	1.0	+	0	ID=g15890.t1.CDS21;Parent=g15890.t1
HiC_scaffold_6	GeneMark.hmm3	intron	57437699	57437813	.	+	0	ID=g15890.t2.intron21;Parent=g15890.t2
HiC_scaffold_6	AUGUSTUS	intron	57437699	57437813	1.0	+	.	ID=g15890.t1.intron21;Parent=g15890.t1
HiC_scaffold_6	AUGUSTUS	exon	57437814	57437924	.	+	.	ID=g15890.t1.exon22;Parent=g15890.t1
HiC_scaffold_6	GeneMark.hmm3	CDS	57437814	57437924	.	+	0	ID=g15890.t2.CDS22;Parent=g15890.t2
HiC_scaffold_6	GeneMark.hmm3	exon	57437814	57437924	.	+	0	ID=g15890.t2.exon22;Parent=g15890.t2
HiC_scaffold_6	AUGUSTUS	CDS	57437814	57437924	1.0	+	0	ID=g15890.t1.CDS22;Parent=g15890.t1
HiC_scaffold_6	GeneMark.hmm3	intron	57437925	57438322	.	+	0	ID=g15890.t2.intron22;Parent=g15890.t2
HiC_scaffold_6	AUGUSTUS	intron	57437925	57438322	1.0	+	.	ID=g15890.t1.intron22;Parent=g15890.t1
HiC_scaffold_6	AUGUSTUS	exon	57438323	57438553	.	+	.	ID=g15890.t1.exon23;Parent=g15890.t1
HiC_scaffold_6	GeneMark.hmm3	CDS	57438323	57438553	.	+	0	ID=g15890.t2.CDS23;Parent=g15890.t2
HiC_scaffold_6	GeneMark.hmm3	exon	57438323	57438553	.	+	0	ID=g15890.t2.exon23;Parent=g15890.t2
HiC_scaffold_6	AUGUSTUS	CDS	57438323	57438553	1.0	+	0	ID=g15890.t1.CDS23;Parent=g15890.t1
HiC_scaffold_6	AUGUSTUS	stop_codon	57438551	57438553	.	+	0	ID=g15890.t1.stop1;Parent=g15890.t1
HiC_scaffold_6	GeneMark.hmm3	stop_codon	57438551	57438553	.	+	0	ID=g15890.t2.stop1;Parent=g15890.t2
HiC_scaffold_6	AUGUSTUS	start_codon	57447313	57447315	.	+	0	ID=g15891.t1.start1;Parent=g15891.t1
HiC_scaffold_6	AUGUSTUS	exon	57447313	57447592	.	+	.	ID=g15891.t1.exon1;Parent=g15891.t1
HiC_scaffold_6	AUGUSTUS	CDS	57447313	57447592	1.0	+	0	ID=g15891.t1.CDS1;Parent=g15891.t1
HiC_scaffold_6	AUGUSTUS	gene	57447313	57454364	.	+	.	ID=g15891
HiC_scaffold_6	AUGUSTUS	mRNA	57447313	57454364	1.0	+	.	ID=g15891.t1;Parent=g15891;em_target=9668.ENSMPUP00000012474;em_score=1111.3;em_evalue=0.0;em_tcov=.;em_OGs=COG4886@1|root,KOG0619@2759|Eukaryota,38Q98@33154|Opisthokonta,3BAYU@33208|Metazoa,3CREI@33213|Bilateria,483VG@7711|Chordata,497QE@7742|Vertebrata,3JEI9@40674|Mammalia,3EP31@33554|Carnivora;em_COG_cat=S;em_desc=T-complex-associated testis-expressed protein 1;em_max_annot_lvl=33208|Metazoa;em_Preferred_name=TCTE1;em_PFAMs=LRR_6;em_GOs=GO:0005575,GO:0005623,GO:0005929,GO:0006928,GO:0008150,GO:0009987,GO:0031514,GO:0036126,GO:0040011,GO:0042995,GO:0043226,GO:0044464,GO:0048870,GO:0051179,GO:0051674,GO:0097223,GO:0097722,GO:0097729,GO:0120025
HiC_scaffold_6	AUGUSTUS	intron	57447593	57448483	1.0	+	.	ID=g15891.t1.intron1;Parent=g15891.t1
HiC_scaffold_6	AUGUSTUS	exon	57448484	57449052	.	+	.	ID=g15891.t1.exon2;Parent=g15891.t1
HiC_scaffold_6	AUGUSTUS	CDS	57448484	57449052	1.0	+	2	ID=g15891.t1.CDS2;Parent=g15891.t1
HiC_scaffold_6	AUGUSTUS	intron	57449053	57451120	1.0	+	.	ID=g15891.t1.intron2;Parent=g15891.t1
HiC_scaffold_6	AUGUSTUS	exon	57451121	57451570	.	+	.	ID=g15891.t1.exon3;Parent=g15891.t1
HiC_scaffold_6	AUGUSTUS	CDS	57451121	57451570	1.0	+	0	ID=g15891.t1.CDS3;Parent=g15891.t1
HiC_scaffold_6	AUGUSTUS	intron	57451571	57454154	1.0	+	.	ID=g15891.t1.intron3;Parent=g15891.t1
HiC_scaffold_6	AUGUSTUS	exon	57454155	57454364	.	+	.	ID=g15891.t1.exon4;Parent=g15891.t1
HiC_scaffold_6	AUGUSTUS	CDS	57454155	57454364	1.0	+	0	ID=g15891.t1.CDS4;Parent=g15891.t1
HiC_scaffold_6	AUGUSTUS	stop_codon	57454362	57454364	.	+	0	ID=g15891.t1.stop1;Parent=g15891.t1
HiC_scaffold_6	AUGUSTUS	stop_codon	57458077	57458079	.	-	0	ID=g15892.t1.stop1;Parent=g15892.t1
HiC_scaffold_6	AUGUSTUS	exon	57458077	57459204	.	-	.	ID=g15892.t1.exon1;Parent=g15892.t1
HiC_scaffold_6	AUGUSTUS	CDS	57458077	57459204	1.0	-	0	ID=g15892.t1.CDS1;Parent=g15892.t1
HiC_scaffold_6	AUGUSTUS	gene	57458077	57463104	.	-	.	ID=g15892
HiC_scaffold_6	AUGUSTUS	mRNA	57458077	57463104	1.0	-	.	ID=g15892.t1;Parent=g15892;em_target=9707.XP_004408192.1;em_score=1307.9;em_evalue=0.0;em_tcov=.;em_OGs=28KHH@1|root,2QSYQ@2759|Eukaryota,38XQM@33154|Opisthokonta,3BCS2@33208|Metazoa,3CYVQ@33213|Bilateria,481I7@7711|Chordata,490P5@7742|Vertebrata,3JFNR@40674|Mammalia,3EQG4@33554|Carnivora;em_COG_cat=S;em_desc=Transmembrane protein 151B;em_max_annot_lvl=33208|Metazoa;em_Preferred_name=TMEM151B;em_PFAMs=TMEM151;em_GOs=
HiC_scaffold_6	AUGUSTUS	intron	57459205	57460400	1.0	-	.	ID=g15892.t1.intron1;Parent=g15892.t1
HiC_scaffold_6	AUGUSTUS	exon	57460401	57460841	.	-	.	ID=g15892.t1.exon2;Parent=g15892.t1
HiC_scaffold_6	AUGUSTUS	CDS	57460401	57460841	1.0	-	0	ID=g15892.t1.CDS2;Parent=g15892.t1
HiC_scaffold_6	AUGUSTUS	intron	57460842	57462972	1.0	-	.	ID=g15892.t1.intron2;Parent=g15892.t1
HiC_scaffold_6	AUGUSTUS	exon	57462973	57463104	.	-	.	ID=g15892.t1.exon3;Parent=g15892.t1
HiC_scaffold_6	AUGUSTUS	CDS	57462973	57463104	1.0	-	0	ID=g15892.t1.CDS3;Parent=g15892.t1
HiC_scaffold_6	AUGUSTUS	start_codon	57463102	57463104	.	-	0	ID=g15892.t1.start1;Parent=g15892.t1
HiC_scaffold_6	AUGUSTUS	start_codon	57476529	57476531	.	+	0	ID=g15893.t1.start1;Parent=g15893.t1
HiC_scaffold_6	AUGUSTUS	exon	57476529	57476539	.	+	.	ID=g15893.t1.exon1;Parent=g15893.t1
HiC_scaffold_6	AUGUSTUS	CDS	57476529	57476539	1.0	+	0	ID=g15893.t1.CDS1;Parent=g15893.t1
HiC_scaffold_6	AUGUSTUS	gene	57476529	57479304	.	+	.	ID=g15893
HiC_scaffold_6	AUGUSTUS	mRNA	57476529	57479304	1.0	+	.	ID=g15893.t1;Parent=g15893;em_target=9713.XP_006748061.1;em_score=953.6;em_evalue=4.2e-290;em_tcov=.;em_OGs=COG0697@1|root,KOG1581@2759|Eukaryota,394GH@33154|Opisthokonta,3BGES@33208|Metazoa,3CTYK@33213|Bilateria,480TG@7711|Chordata,490HC@7742|Vertebrata,3JDRR@40674|Mammalia,3EMQE@33554|Carnivora;em_COG_cat=G;em_desc=adenosine 3'-phospho 5'-phosphosulfate transporter;em_max_annot_lvl=33208|Metazoa;em_Preferred_name=SLC35B2;em_KEGG_ko=ko:K15276;em_BRITE=ko00000,ko02000;em_KEGG_TC=2.A.7.11.2,2.A.7.11.3;em_PFAMs=UAA;em_GOs=GO:0000003,GO:0000139,GO:0000295,GO:0003002,GO:0003006,GO:0003674,GO:0005215,GO:0005346,GO:0005575,GO:0005622,GO:0005623,GO:0005737,GO:0005783,GO:0005789,GO:0005794,GO:0006029,GO:0006082,GO:0006139,GO:0006163,GO:0006164,GO:0006725,GO:0006753,GO:0006790,GO:0006793,GO:0006796,GO:0006807,GO:0006810,GO:0006811,GO:0006820,GO:0006862,GO:0007275,GO:0007276,GO:0007281,GO:0007292,GO:0007308,GO:0007309,GO:0007310,GO:0007389,GO:0008150,GO:0008152,GO:0008509,GO:0008514,GO:0009058,GO:0009059,GO:0009100,GO:0009101,GO:0009117,GO:0009150,GO:0009152,GO:0009165,GO:0009259,GO:0009260,GO:0009798,GO:0009950,GO:0009953,GO:0009987,GO:0009994,GO:0012505,GO:0015012,GO:0015075,GO:0015215,GO:0015216,GO:0015605,GO:0015711,GO:0015748,GO:0015865,GO:0015868,GO:0015931,GO:0015932,GO:0016020,GO:0016021,GO:0018130,GO:0019438,GO:0019538,GO:0019637,GO:0019693,GO:0019953,GO:0021700,GO:0022412,GO:0022414,GO:0022857,GO:0030154,GO:0030166,GO:0030173,GO:0030176,GO:0030201,GO:0031090,GO:0031224,GO:0031227,GO:0031228,GO:0031300,GO:0031301,GO:0031984,GO:0032501,GO:0032502,GO:0032504,GO:0033865,GO:0033866,GO:0033875,GO:0034030,GO:0034032,GO:0034033,GO:0034035,GO:0034036,GO:0034220,GO:0034641,GO:0034645,GO:0034654,GO:0042175,GO:0043170,GO:0043226,GO:0043227,GO:0043229,GO:0043231,GO:0043436,GO:0044237,GO:0044238,GO:0044249,GO:0044260,GO:0044271,GO:0044272,GO:0044281,GO:0044422,GO:0044424,GO:0044425,GO:0044431,GO:0044432,GO:0044444,GO:0044446,GO:0044464,GO:0044703,GO:0046390,GO:0046483,GO:0046963,GO:0046964,GO:0048468,GO:0048469,GO:0048477,GO:0048599,GO:0048609,GO:0048856,GO:0048869,GO:0050427,GO:0050428,GO:0051179,GO:0051234,GO:0051503,GO:0051704,GO:0055085,GO:0055086,GO:0071702,GO:0071704,GO:0071705,GO:0072348,GO:0072521,GO:0072522,GO:0072530,GO:0090407,GO:0098588,GO:0098656,GO:0098791,GO:0098827,GO:1901135,GO:1901137,GO:1901264,GO:1901293,GO:1901360,GO:1901362,GO:1901505,GO:1901564,GO:1901566,GO:1901576,GO:1901679,GO:1901682,GO:1902559
HiC_scaffold_6	AUGUSTUS	intron	57476540	57477074	1.0	+	.	ID=g15893.t1.intron1;Parent=g15893.t1
HiC_scaffold_6	AUGUSTUS	exon	57477075	57477268	.	+	.	ID=g15893.t1.exon2;Parent=g15893.t1
HiC_scaffold_6	AUGUSTUS	CDS	57477075	57477268	1.0	+	1	ID=g15893.t1.CDS2;Parent=g15893.t1
HiC_scaffold_6	AUGUSTUS	intron	57477269	57477459	1.0	+	.	ID=g15893.t1.intron2;Parent=g15893.t1
HiC_scaffold_6	AUGUSTUS	exon	57477460	57477614	.	+	.	ID=g15893.t1.exon3;Parent=g15893.t1
HiC_scaffold_6	AUGUSTUS	CDS	57477460	57477614	1.0	+	2	ID=g15893.t1.CDS3;Parent=g15893.t1
HiC_scaffold_6	AUGUSTUS	intron	57477615	57478365	1.0	+	.	ID=g15893.t1.intron3;Parent=g15893.t1
HiC_scaffold_6	AUGUSTUS	exon	57478366	57479304	.	+	.	ID=g15893.t1.exon4;Parent=g15893.t1
HiC_scaffold_6	AUGUSTUS	CDS	57478366	57479304	1.0	+	0	ID=g15893.t1.CDS4;Parent=g15893.t1
HiC_scaffold_6	AUGUSTUS	stop_codon	57479302	57479304	.	+	0	ID=g15893.t1.stop1;Parent=g15893.t1
HiC_scaffold_6	AUGUSTUS	stop_codon	57480428	57480430	.	-	0	ID=g15894.t1.stop1;Parent=g15894.t1
HiC_scaffold_6	AUGUSTUS	exon	57480428	57480537	.	-	.	ID=g15894.t1.exon1;Parent=g15894.t1
HiC_scaffold_6	AUGUSTUS	CDS	57480428	57480537	1.0	-	2	ID=g15894.t1.CDS1;Parent=g15894.t1
HiC_scaffold_6	AUGUSTUS	gene	57480428	57484915	.	-	.	ID=g15894
HiC_scaffold_6	AUGUSTUS	mRNA	57480428	57484915	1.0	-	.	ID=g15894.t1;Parent=g15894;em_target=10029.XP_007615600.1;em_score=1592.5;em_evalue=0.0;em_tcov=.;em_OGs=COG0326@1|root,KOG0019@2759|Eukaryota,38B7K@33154|Opisthokonta,3BFAG@33208|Metazoa,3CVM1@33213|Bilateria,4807Q@7711|Chordata,49154@7742|Vertebrata,3JAF8@40674|Mammalia,35M7B@314146|Euarchontoglires,4Q1Q7@9989|Rodentia;em_COG_cat=O;em_desc=regulation of transforming growth factor beta activation;em_max_annot_lvl=33208|Metazoa;em_Preferred_name=HSP90AB1;em_GOs=GO:0000003,GO:0000166,GO:0000226,GO:0000323,GO:0000578,GO:0000723,GO:0000902,GO:0000904,GO:0001505,GO:0001568,GO:0001654,GO:0001745,GO:0001751,GO:0001752,GO:0001754,GO:0001775,GO:0001817,GO:0001818,GO:0001882,GO:0001883,GO:0001884,GO:0001890,GO:0001932,GO:0001934,GO:0001944,GO:0001959,GO:0002134,GO:0002135,GO:0002252,GO:0002253,GO:0002263,GO:0002274,GO:0002275,GO:0002283,GO:0002366,GO:0002376,GO:0002429,GO:0002431,GO:0002433,GO:0002443,GO:0002444,GO:0002446,GO:0002682,GO:0002684,GO:0002757,GO:0002764,GO:0002768,GO:0003002,GO:0003006,GO:0003674,GO:0003676,GO:0003723,GO:0003725,GO:0003824,GO:0005102,GO:0005488,GO:0005515,GO:0005524,GO:0005525,GO:0005575,GO:0005576,GO:0005622,GO:0005623,GO:0005634,GO:0005654,GO:0005667,GO:0005694,GO:0005700,GO:0005705,GO:0005737,GO:0005739,GO:0005764,GO:0005765,GO:0005773,GO:0005774,GO:0005813,GO:0005815,GO:0005829,GO:0005856,GO:0005886,GO:0005903,GO:0006139,GO:0006259,GO:0006278,GO:0006355,GO:0006357,GO:0006403,GO:0006457,GO:0006518,GO:0006606,GO:0006607,GO:0006725,GO:0006805,GO:0006807,GO:0006810,GO:0006886,GO:0006887,GO:0006897,GO:0006909,GO:0006913,GO:0006914,GO:0006928,GO:0006950,GO:0006955,GO:0006970,GO:0006986,GO:0006996,GO:0007004,GO:0007010,GO:0007017,GO:0007028,GO:0007049,GO:0007098,GO:0007154,GO:0007163,GO:0007165,GO:0007166,GO:0007167,GO:0007169,GO:0007275,GO:0007276,GO:0007281,GO:0007292,GO:0007308,GO:0007309,GO:0007314,GO:0007315,GO:0007316,GO:0007350,GO:0007351,GO:0007389,GO:0007399,GO:0007409,GO:0007417,GO:0007423,GO:0007465,GO:0008092,GO:0008104,GO:0008144,GO:0008150,GO:0008152,GO:0008285,GO:0008293,GO:0008298,GO:0008358,GO:0008361,GO:0008595,GO:0009056,GO:0009057,GO:0009058,GO:0009059,GO:0009266,GO:0009408,GO:0009409,GO:0009410,GO:0009628,GO:0009631,GO:0009651,GO:0009653,GO:0009790,GO:0009798,GO:0009880,GO:0009887,GO:0009889,GO:0009891,GO:0009892,GO:0009893,GO:0009894,GO:0009895,GO:0009948,GO:0009952,GO:0009966,GO:0009967,GO:0009986,GO:0009987,GO:0009994,GO:0010033,GO:0010243,GO:0010468,GO:0010528,GO:0010529,GO:0010556,GO:0010557,GO:0010562,GO:0010564,GO:0010604,GO:0010605,GO:0010646,GO:0010647,GO:0010833,GO:0010921,GO:0010922,GO:0010941,GO:0010948,GO:0012505,GO:0014070,GO:0015031,GO:0015630,GO:0015833,GO:0016020,GO:0016032,GO:0016043,GO:0016049,GO:0016192,GO:0016234,GO:0016323,GO:0016324,GO:0016462,GO:0016477,GO:0016787,GO:0016817,GO:0016818,GO:0016887,GO:0017015,GO:0017038,GO:0017076,GO:0017098,GO:0017111,GO:0018130,GO:0019001,GO:0019058,GO:0019062,GO:0019094,GO:0019103,GO:0019219,GO:0019220,GO:0019222,GO:0019438,GO:0019538,GO:0019899,GO:0019900,GO:0019901,GO:0019904,GO:0019953,GO:0021700,GO:0021953,GO:0021954,GO:0021955,GO:0022008,GO:0022402,GO:0022412,GO:0022414,GO:0022607,GO:0022610,GO:0022613,GO:0022618,GO:0023051,GO:0023052,GO:0023056,GO:0030010,GO:0030030,GO:0030141,GO:0030154,GO:0030162,GO:0030163,GO:0030182,GO:0030234,GO:0030235,GO:0030424,GO:0030425,GO:0030426,GO:0030427,GO:0030511,GO:0030554,GO:0030911,GO:0031023,GO:0031072,GO:0031090,GO:0031175,GO:0031253,GO:0031323,GO:0031324,GO:0031325,GO:0031326,GO:0031328,GO:0031329,GO:0031330,GO:0031341,GO:0031342,GO:0031347,GO:0031396,GO:0031399,GO:0031401,GO:0031410,GO:0031526,GO:0031625,GO:0031647,GO:0031974,GO:0031981,GO:0031982,GO:0031983,GO:0032092,GO:0032200,GO:0032268,GO:0032269,GO:0032270,GO:0032386,GO:0032388,GO:0032434,GO:0032435,GO:0032501,GO:0032502,GO:0032504,GO:0032516,GO:0032535,GO:0032549,GO:0032550,GO:0032551,GO:0032552,GO:0032553,GO:0032554,GO:0032555,GO:0032557,GO:0032558,GO:0032559,GO:0032561,GO:0032564,GO:0032879,GO:0032880,GO:0032940,GO:0032989,GO:0032990,GO:0032991,GO:0033036,GO:0033135,GO:0033138,GO:0033157,GO:0033158,GO:0033160,GO:0033218,GO:0033267,GO:0033365,GO:0033554,GO:0033674,GO:0034097,GO:0034504,GO:0034605,GO:0034613,GO:0034622,GO:0034641,GO:0034645,GO:0034654,GO:0034751,GO:0034774,GO:0035282,GO:0035303,GO:0035304,GO:0035306,GO:0035307,GO:0035639,GO:0035690,GO:0035966,GO:0036094,GO:0036230,GO:0036477,GO:0038093,GO:0038094,GO:0038096,GO:0040007,GO:0040011,GO:0042119,GO:0042127,GO:0042176,GO:0042177,GO:0042220,GO:0042221,GO:0042277,GO:0042306,GO:0042307,GO:0042325,GO:0042327,GO:0042493,GO:0042592,GO:0042623,GO:0042706,GO:0042749,GO:0042752,GO:0042802,GO:0042803,GO:0042826,GO:0042886,GO:0042981,GO:0042995,GO:0043005,GO:0043008,GO:0043025,GO:0043066,GO:0043067,GO:0043069,GO:0043085,GO:0043167,GO:0043168,GO:0043170,GO:0043226,GO:0043227,GO:0043228,GO:0043229,GO:0043231,GO:0043232,GO:0043233,GO:0043235,GO:0043248,GO:0043279,GO:0043299,GO:0043312,GO:0043393,GO:0043523,GO:0043524,GO:0043549,GO:0043603,GO:0043627,GO:0043666,GO:0043933,GO:0044085,GO:0044093,GO:0044237,GO:0044238,GO:0044248,GO:0044249,GO:0044260,GO:0044271,GO:0044292,GO:0044294,GO:0044295,GO:0044297,GO:0044325,GO:0044389,GO:0044403,GO:0044406,GO:0044419,GO:0044422,GO:0044424,GO:0044425,GO:0044427,GO:0044428,GO:0044430,GO:0044433,GO:0044437,GO:0044444,GO:0044446,GO:0044459,GO:0044463,GO:0044464,GO:0044650,GO:0044703,GO:0045055,GO:0045088,GO:0045165,GO:0045177,GO:0045184,GO:0045187,GO:0045321,GO:0045428,GO:0045429,GO:0045466,GO:0045595,GO:0045597,GO:0045786,GO:0045787,GO:0045793,GO:0045859,GO:0045860,GO:0045861,GO:0045935,GO:0045937,GO:0046483,GO:0046530,GO:0046552,GO:0046677,GO:0046822,GO:0046824,GO:0046903,GO:0046907,GO:0046983,GO:0048156,GO:0048468,GO:0048469,GO:0048471,GO:0048477,GO:0048513,GO:0048518,GO:0048519,GO:0048522,GO:0048523,GO:0048583,GO:0048584,GO:0048588,GO:0048589,GO:0048592,GO:0048599,GO:0048608,GO:0048609,GO:0048663,GO:0048666,GO:0048667,GO:0048675,GO:0048699,GO:0048731,GO:0048749,GO:0048812,GO:0048856,GO:0048858,GO:0048869,GO:0048870,GO:0050776,GO:0050778,GO:0050789,GO:0050790,GO:0050793,GO:0050794,GO:0050795,GO:0050821,GO:0050896,GO:0050900,GO:0051049,GO:0051050,GO:0051052,GO:0051054,GO:0051082,GO:0051094,GO:0051098,GO:0051099,GO:0051131,GO:0051169,GO:0051170,GO:0051171,GO:0051172,GO:0051173,GO:0051174,GO:0051179,GO:0051222,GO:0051223,GO:0051234,GO:0051239,GO:0051241,GO:0051246,GO:0051247,GO:0051248,GO:0051252,GO:0051276,GO:0051336,GO:0051338,GO:0051345,GO:0051347,GO:0051641,GO:0051649,GO:0051674,GO:0051704,GO:0051716,GO:0051726,GO:0051896,GO:0051897,GO:0051972,GO:0051973,GO:0055085,GO:0060205,GO:0060249,GO:0060255,GO:0060330,GO:0060334,GO:0060338,GO:0060341,GO:0060359,GO:0060548,GO:0060560,GO:0060759,GO:0060810,GO:0060811,GO:0061136,GO:0061458,GO:0061564,GO:0061635,GO:0061684,GO:0061741,GO:0061827,GO:0061919,GO:0065003,GO:0065007,GO:0065008,GO:0065009,GO:0070013,GO:0070182,GO:0070201,GO:0070670,GO:0070727,GO:0070887,GO:0071156,GO:0071157,GO:0071310,GO:0071345,GO:0071353,GO:0071407,GO:0071466,GO:0071634,GO:0071635,GO:0071702,GO:0071704,GO:0071705,GO:0071806,GO:0071826,GO:0071840,GO:0071897,GO:0071900,GO:0071902,GO:0071944,GO:0072321,GO:0072347,GO:0072358,GO:0072359,GO:0072594,GO:0080090,GO:0080134,GO:0080135,GO:0090066,GO:0090087,GO:0090092,GO:0090100,GO:0090287,GO:0090304,GO:0090316,GO:0090596,GO:0097159,GO:0097223,GO:0097367,GO:0097435,GO:0097447,GO:0097458,GO:0097524,GO:0097708,GO:0097718,GO:0098588,GO:0098590,GO:0098657,GO:0098687,GO:0098772,GO:0098805,GO:0098852,GO:0098862,GO:0099503,GO:0101002,GO:0120025,GO:0120036,GO:0120038,GO:0120039,GO:0150034,GO:1900034,GO:1900180,GO:1900182,GO:1901214,GO:1901215,GO:1901265,GO:1901360,GO:1901362,GO:1901363,GO:1901388,GO:1901389,GO:1901564,GO:1901565,GO:1901575,GO:1901576,GO:1901698,GO:1901700,GO:1901799,GO:1902531,GO:1902533,GO:1902947,GO:1902949,GO:1903050,GO:1903051,GO:1903320,GO:1903362,GO:1903363,GO:1903426,GO:1903428,GO:1903506,GO:1903659,GO:1903660,GO:1903827,GO:1903829,GO:1903844,GO:1903846,GO:1904029,GO:1904031,GO:1904407,GO:1904589,GO:1904591,GO:1904813,GO:1904951,GO:1905323,GO:1990138,GO:1990226,GO:1990913,GO:1990917,GO:2000008,GO:2000010,GO:2000058,GO:2000059,GO:2000112,GO:2000278,GO:2000377,GO:2000379,GO:2000573,GO:2001141;em_KEGG_ko=ko:K04079;em_KEGG_Pathway=ko04141,ko04151,ko04217,ko04612,ko04621,ko04626,ko04657,ko04659,ko04914,ko04915,ko05200,ko05215,ko05418,map04141,map04151,map04217,map04612,map04621,map04626,map04657,map04659,map04914,map04915,map05200,map05215,map05418;em_BRITE=ko00000,ko00001,ko01009,ko03029,ko03051,ko03110,ko04131,ko04147;em_PFAMs=HATPase_c,HSP90
HiC_scaffold_6	AUGUSTUS	intron	57480538	57480658	1.0	-	.	ID=g15894.t1.intron1;Parent=g15894.t1
HiC_scaffold_6	AUGUSTUS	exon	57480659	57480992	.	-	.	ID=g15894.t1.exon2;Parent=g15894.t1
HiC_scaffold_6	AUGUSTUS	CDS	57480659	57480992	1.0	-	0	ID=g15894.t1.CDS2;Parent=g15894.t1
HiC_scaffold_6	AUGUSTUS	intron	57480993	57481254	1.0	-	.	ID=g15894.t1.intron2;Parent=g15894.t1
HiC_scaffold_6	AUGUSTUS	exon	57481255	57481523	.	-	.	ID=g15894.t1.exon3;Parent=g15894.t1
HiC_scaffold_6	AUGUSTUS	CDS	57481255	57481523	1.0	-	2	ID=g15894.t1.CDS3;Parent=g15894.t1
HiC_scaffold_6	AUGUSTUS	intron	57481524	57481650	1.0	-	.	ID=g15894.t1.intron3;Parent=g15894.t1
HiC_scaffold_6	AUGUSTUS	exon	57481651	57481798	.	-	.	ID=g15894.t1.exon4;Parent=g15894.t1
HiC_scaffold_6	AUGUSTUS	CDS	57481651	57481798	1.0	-	0	ID=g15894.t1.CDS4;Parent=g15894.t1
HiC_scaffold_6	AUGUSTUS	intron	57481799	57481936	1.0	-	.	ID=g15894.t1.intron4;Parent=g15894.t1
HiC_scaffold_6	AUGUSTUS	exon	57481937	57482127	.	-	.	ID=g15894.t1.exon5;Parent=g15894.t1
HiC_scaffold_6	AUGUSTUS	CDS	57481937	57482127	1.0	-	2	ID=g15894.t1.CDS5;Parent=g15894.t1
HiC_scaffold_6	AUGUSTUS	intron	57482128	57482493	1.0	-	.	ID=g15894.t1.intron5;Parent=g15894.t1
HiC_scaffold_6	AUGUSTUS	exon	57482494	57482659	.	-	.	ID=g15894.t1.exon6;Parent=g15894.t1
HiC_scaffold_6	AUGUSTUS	CDS	57482494	57482659	1.0	-	0	ID=g15894.t1.CDS6;Parent=g15894.t1
HiC_scaffold_6	AUGUSTUS	intron	57482660	57483303	1.0	-	.	ID=g15894.t1.intron6;Parent=g15894.t1
HiC_scaffold_6	AUGUSTUS	exon	57483304	57483612	.	-	.	ID=g15894.t1.exon7;Parent=g15894.t1
HiC_scaffold_6	AUGUSTUS	CDS	57483304	57483612	1.0	-	0	ID=g15894.t1.CDS7;Parent=g15894.t1
HiC_scaffold_6	AUGUSTUS	intron	57483613	57483721	1.0	-	.	ID=g15894.t1.intron7;Parent=g15894.t1
HiC_scaffold_6	AUGUSTUS	exon	57483722	57483855	.	-	.	ID=g15894.t1.exon8;Parent=g15894.t1
HiC_scaffold_6	AUGUSTUS	CDS	57483722	57483855	1.0	-	2	ID=g15894.t1.CDS8;Parent=g15894.t1
HiC_scaffold_6	AUGUSTUS	intron	57483856	57483997	1.0	-	.	ID=g15894.t1.intron8;Parent=g15894.t1
HiC_scaffold_6	AUGUSTUS	exon	57483998	57484157	.	-	.	ID=g15894.t1.exon9;Parent=g15894.t1
HiC_scaffold_6	AUGUSTUS	CDS	57483998	57484157	1.0	-	0	ID=g15894.t1.CDS9;Parent=g15894.t1
HiC_scaffold_6	AUGUSTUS	intron	57484158	57484270	1.0	-	.	ID=g15894.t1.intron9;Parent=g15894.t1
HiC_scaffold_6	AUGUSTUS	exon	57484271	57484477	.	-	.	ID=g15894.t1.exon10;Parent=g15894.t1
HiC_scaffold_6	AUGUSTUS	CDS	57484271	57484477	1.0	-	0	ID=g15894.t1.CDS10;Parent=g15894.t1
HiC_scaffold_6	AUGUSTUS	intron	57484478	57484768	1.0	-	.	ID=g15894.t1.intron10;Parent=g15894.t1
HiC_scaffold_6	AUGUSTUS	exon	57484769	57484915	.	-	.	ID=g15894.t1.exon11;Parent=g15894.t1
HiC_scaffold_6	AUGUSTUS	CDS	57484769	57484915	1.0	-	0	ID=g15894.t1.CDS11;Parent=g15894.t1
HiC_scaffold_6	AUGUSTUS	start_codon	57484913	57484915	.	-	0	ID=g15894.t1.start1;Parent=g15894.t1
HiC_scaffold_6	AUGUSTUS	stop_codon	57498591	57498593	.	-	0	ID=g15895.t1.stop1;Parent=g15895.t1
HiC_scaffold_6	gmst	stop_codon	57498591	57498593	124.929469	-	0	ID=g15895.t2.stop1;Parent=g15895.t2
HiC_scaffold_6	gmst	stop_codon	57498591	57498593	133.02934	-	0	ID=g15895.t3.stop1;Parent=g15895.t3
HiC_scaffold_6	AUGUSTUS	exon	57498591	57498702	.	-	.	ID=g15895.t1.exon1;Parent=g15895.t1
HiC_scaffold_6	AUGUSTUS	CDS	57498591	57498702	1.0	-	1	ID=g15895.t1.CDS1;Parent=g15895.t1
HiC_scaffold_6	gmst	CDS	57498591	57498702	124.929469	-	1	ID=g15895.t2.CDS1;Parent=g15895.t2
HiC_scaffold_6	gmst	exon	57498591	57498702	124.929469	-	1	ID=g15895.t2.exon1;Parent=g15895.t2
HiC_scaffold_6	gmst	CDS	57498591	57498702	133.02934	-	1	ID=g15895.t3.CDS1;Parent=g15895.t3
HiC_scaffold_6	gmst	exon	57498591	57498702	133.02934	-	1	ID=g15895.t3.exon1;Parent=g15895.t3
HiC_scaffold_6	gmst	mRNA	57498591	57504413	.	-	.	ID=g15895.t2;Parent=g15895;em_target=9668.ENSMPUP00000012527;em_score=997.0;em_evalue=3.1e-303;em_tcov=.;em_OGs=KOG1479@1|root,KOG1479@2759|Eukaryota,39721@33154|Opisthokonta,3BBIR@33208|Metazoa,3CYY8@33213|Bilateria,482QU@7711|Chordata,48WRN@7742|Vertebrata,3J997@40674|Mammalia,3EN34@33554|Carnivora;em_COG_cat=F;em_desc=Solute carrier family 29 (equilibrative nucleoside transporter), member 1;em_max_annot_lvl=33208|Metazoa;em_Preferred_name=SLC29A1;em_KEGG_ko=ko:K15014;em_BRITE=ko00000,ko02000;em_KEGG_TC=2.A.57.1;em_PFAMs=Nucleoside_tran;em_GOs=GO:0001666,GO:0001678,GO:0003008,GO:0003674,GO:0005215,GO:0005337,GO:0005575,GO:0005623,GO:0005886,GO:0005887,GO:0006139,GO:0006725,GO:0006807,GO:0006810,GO:0006950,GO:0007154,GO:0007165,GO:0007166,GO:0007267,GO:0007268,GO:0007275,GO:0007589,GO:0007595,GO:0008150,GO:0008152,GO:0009628,GO:0009743,GO:0009746,GO:0009749,GO:0009987,GO:0010033,GO:0015858,GO:0015862,GO:0015864,GO:0015931,GO:0015932,GO:0016020,GO:0016021,GO:0016323,GO:0016324,GO:0019725,GO:0022857,GO:0023052,GO:0030431,GO:0030879,GO:0031224,GO:0031226,GO:0032501,GO:0032502,GO:0033500,GO:0033554,GO:0034284,GO:0034641,GO:0036293,GO:0036294,GO:0042221,GO:0042391,GO:0042592,GO:0042593,GO:0044237,GO:0044238,GO:0044425,GO:0044459,GO:0044464,GO:0045177,GO:0046483,GO:0046903,GO:0048513,GO:0048731,GO:0048732,GO:0048856,GO:0048878,GO:0050789,GO:0050794,GO:0050877,GO:0050878,GO:0050896,GO:0051179,GO:0051234,GO:0051716,GO:0055082,GO:0055085,GO:0060078,GO:0060079,GO:0065007,GO:0065008,GO:0070482,GO:0070887,GO:0071310,GO:0071322,GO:0071326,GO:0071331,GO:0071333,GO:0071453,GO:0071456,GO:0071702,GO:0071704,GO:0071705,GO:0071944,GO:0098590,GO:0098916,GO:0099536,GO:0099537,GO:0099565,GO:1901264,GO:1901360,GO:1901505,GO:1901642,GO:1901700,GO:1901701,GO:1905114
HiC_scaffold_6	gmst	mRNA	57498591	57507877	.	-	.	ID=g15895.t3;Parent=g15895;em_target=9668.ENSMPUP00000012527;em_score=1125.6;em_evalue=0.0;em_tcov=.;em_OGs=KOG1479@1|root,KOG1479@2759|Eukaryota,39721@33154|Opisthokonta,3BBIR@33208|Metazoa,3CYY8@33213|Bilateria,482QU@7711|Chordata,48WRN@7742|Vertebrata,3J997@40674|Mammalia,3EN34@33554|Carnivora;em_COG_cat=F;em_desc=Solute carrier family 29 (equilibrative nucleoside transporter), member 1;em_max_annot_lvl=33208|Metazoa;em_Preferred_name=SLC29A1;em_KEGG_ko=ko:K15014;em_BRITE=ko00000,ko02000;em_KEGG_TC=2.A.57.1;em_PFAMs=Nucleoside_tran;em_GOs=GO:0001666,GO:0001678,GO:0003008,GO:0003674,GO:0005215,GO:0005337,GO:0005575,GO:0005623,GO:0005886,GO:0005887,GO:0006139,GO:0006725,GO:0006807,GO:0006810,GO:0006950,GO:0007154,GO:0007165,GO:0007166,GO:0007267,GO:0007268,GO:0007275,GO:0007589,GO:0007595,GO:0008150,GO:0008152,GO:0009628,GO:0009743,GO:0009746,GO:0009749,GO:0009987,GO:0010033,GO:0015858,GO:0015862,GO:0015864,GO:0015931,GO:0015932,GO:0016020,GO:0016021,GO:0016323,GO:0016324,GO:0019725,GO:0022857,GO:0023052,GO:0030431,GO:0030879,GO:0031224,GO:0031226,GO:0032501,GO:0032502,GO:0033500,GO:0033554,GO:0034284,GO:0034641,GO:0036293,GO:0036294,GO:0042221,GO:0042391,GO:0042592,GO:0042593,GO:0044237,GO:0044238,GO:0044425,GO:0044459,GO:0044464,GO:0045177,GO:0046483,GO:0046903,GO:0048513,GO:0048731,GO:0048732,GO:0048856,GO:0048878,GO:0050789,GO:0050794,GO:0050877,GO:0050878,GO:0050896,GO:0051179,GO:0051234,GO:0051716,GO:0055082,GO:0055085,GO:0060078,GO:0060079,GO:0065007,GO:0065008,GO:0070482,GO:0070887,GO:0071310,GO:0071322,GO:0071326,GO:0071331,GO:0071333,GO:0071453,GO:0071456,GO:0071702,GO:0071704,GO:0071705,GO:0071944,GO:0098590,GO:0098916,GO:0099536,GO:0099537,GO:0099565,GO:1901264,GO:1901360,GO:1901505,GO:1901642,GO:1901700,GO:1901701,GO:1905114
HiC_scaffold_6	AUGUSTUS	gene	57498591	57512191	.	-	.	ID=g15895
HiC_scaffold_6	AUGUSTUS	mRNA	57498591	57512191	0.94	-	.	ID=g15895.t1;Parent=g15895;em_target=9668.ENSMPUP00000012527;em_score=1128.9;em_evalue=0.0;em_tcov=.;em_OGs=KOG1479@1|root,KOG1479@2759|Eukaryota,39721@33154|Opisthokonta,3BBIR@33208|Metazoa,3CYY8@33213|Bilateria,482QU@7711|Chordata,48WRN@7742|Vertebrata,3J997@40674|Mammalia,3EN34@33554|Carnivora;em_COG_cat=F;em_desc=Solute carrier family 29 (equilibrative nucleoside transporter), member 1;em_max_annot_lvl=33208|Metazoa;em_Preferred_name=SLC29A1;em_KEGG_ko=ko:K15014;em_BRITE=ko00000,ko02000;em_KEGG_TC=2.A.57.1;em_PFAMs=Nucleoside_tran;em_GOs=GO:0001666,GO:0001678,GO:0003008,GO:0003674,GO:0005215,GO:0005337,GO:0005575,GO:0005623,GO:0005886,GO:0005887,GO:0006139,GO:0006725,GO:0006807,GO:0006810,GO:0006950,GO:0007154,GO:0007165,GO:0007166,GO:0007267,GO:0007268,GO:0007275,GO:0007589,GO:0007595,GO:0008150,GO:0008152,GO:0009628,GO:0009743,GO:0009746,GO:0009749,GO:0009987,GO:0010033,GO:0015858,GO:0015862,GO:0015864,GO:0015931,GO:0015932,GO:0016020,GO:0016021,GO:0016323,GO:0016324,GO:0019725,GO:0022857,GO:0023052,GO:0030431,GO:0030879,GO:0031224,GO:0031226,GO:0032501,GO:0032502,GO:0033500,GO:0033554,GO:0034284,GO:0034641,GO:0036293,GO:0036294,GO:0042221,GO:0042391,GO:0042592,GO:0042593,GO:0044237,GO:0044238,GO:0044425,GO:0044459,GO:0044464,GO:0045177,GO:0046483,GO:0046903,GO:0048513,GO:0048731,GO:0048732,GO:0048856,GO:0048878,GO:0050789,GO:0050794,GO:0050877,GO:0050878,GO:0050896,GO:0051179,GO:0051234,GO:0051716,GO:0055082,GO:0055085,GO:0060078,GO:0060079,GO:0065007,GO:0065008,GO:0070482,GO:0070887,GO:0071310,GO:0071322,GO:0071326,GO:0071331,GO:0071333,GO:0071453,GO:0071456,GO:0071702,GO:0071704,GO:0071705,GO:0071944,GO:0098590,GO:0098916,GO:0099536,GO:0099537,GO:0099565,GO:1901264,GO:1901360,GO:1901505,GO:1901642,GO:1901700,GO:1901701,GO:1905114
HiC_scaffold_6	AUGUSTUS	intron	57498703	57499065	1.0	-	.	ID=g15895.t1.intron1;Parent=g15895.t1
HiC_scaffold_6	gmst	intron	57498703	57499065	124.929469	-	0	ID=g15895.t2.intron1;Parent=g15895.t2
HiC_scaffold_6	gmst	intron	57498703	57499065	133.02934	-	0	ID=g15895.t3.intron1;Parent=g15895.t3
HiC_scaffold_6	AUGUSTUS	exon	57499066	57499265	.	-	.	ID=g15895.t1.exon2;Parent=g15895.t1
HiC_scaffold_6	AUGUSTUS	CDS	57499066	57499265	1.0	-	0	ID=g15895.t1.CDS2;Parent=g15895.t1
HiC_scaffold_6	gmst	CDS	57499066	57499265	124.929469	-	0	ID=g15895.t2.CDS2;Parent=g15895.t2
HiC_scaffold_6	gmst	exon	57499066	57499265	124.929469	-	0	ID=g15895.t2.exon2;Parent=g15895.t2
HiC_scaffold_6	gmst	CDS	57499066	57499265	133.02934	-	0	ID=g15895.t3.CDS2;Parent=g15895.t3
HiC_scaffold_6	gmst	exon	57499066	57499265	133.02934	-	0	ID=g15895.t3.exon2;Parent=g15895.t3
HiC_scaffold_6	AUGUSTUS	intron	57499266	57499656	1.0	-	.	ID=g15895.t1.intron2;Parent=g15895.t1
HiC_scaffold_6	gmst	intron	57499266	57499656	124.929469	-	0	ID=g15895.t2.intron2;Parent=g15895.t2
HiC_scaffold_6	gmst	intron	57499266	57499656	133.02934	-	0	ID=g15895.t3.intron2;Parent=g15895.t3
HiC_scaffold_6	AUGUSTUS	exon	57499657	57499742	.	-	.	ID=g15895.t1.exon3;Parent=g15895.t1
HiC_scaffold_6	AUGUSTUS	CDS	57499657	57499742	1.0	-	2	ID=g15895.t1.CDS3;Parent=g15895.t1
HiC_scaffold_6	gmst	CDS	57499657	57499742	124.929469	-	2	ID=g15895.t2.CDS3;Parent=g15895.t2
HiC_scaffold_6	gmst	exon	57499657	57499742	124.929469	-	2	ID=g15895.t2.exon3;Parent=g15895.t2
HiC_scaffold_6	gmst	CDS	57499657	57499742	133.02934	-	2	ID=g15895.t3.CDS3;Parent=g15895.t3
HiC_scaffold_6	gmst	exon	57499657	57499742	133.02934	-	2	ID=g15895.t3.exon3;Parent=g15895.t3
HiC_scaffold_6	AUGUSTUS	intron	57499743	57499973	1.0	-	.	ID=g15895.t1.intron3;Parent=g15895.t1
HiC_scaffold_6	gmst	intron	57499743	57499973	124.929469	-	0	ID=g15895.t2.intron3;Parent=g15895.t2
HiC_scaffold_6	gmst	intron	57499743	57499973	133.02934	-	0	ID=g15895.t3.intron3;Parent=g15895.t3
HiC_scaffold_6	AUGUSTUS	exon	57499974	57500082	.	-	.	ID=g15895.t1.exon4;Parent=g15895.t1
HiC_scaffold_6	AUGUSTUS	CDS	57499974	57500082	1.0	-	0	ID=g15895.t1.CDS4;Parent=g15895.t1
HiC_scaffold_6	gmst	CDS	57499974	57500082	124.929469	-	0	ID=g15895.t2.CDS4;Parent=g15895.t2
HiC_scaffold_6	gmst	exon	57499974	57500082	124.929469	-	0	ID=g15895.t2.exon4;Parent=g15895.t2
HiC_scaffold_6	gmst	CDS	57499974	57500082	133.02934	-	0	ID=g15895.t3.CDS4;Parent=g15895.t3
HiC_scaffold_6	gmst	exon	57499974	57500082	133.02934	-	0	ID=g15895.t3.exon4;Parent=g15895.t3
HiC_scaffold_6	AUGUSTUS	intron	57500083	57500325	1.0	-	.	ID=g15895.t1.intron4;Parent=g15895.t1
HiC_scaffold_6	gmst	intron	57500083	57500325	124.929469	-	0	ID=g15895.t2.intron4;Parent=g15895.t2
HiC_scaffold_6	gmst	intron	57500083	57500325	133.02934	-	0	ID=g15895.t3.intron4;Parent=g15895.t3
HiC_scaffold_6	AUGUSTUS	exon	57500326	57500423	.	-	.	ID=g15895.t1.exon5;Parent=g15895.t1
HiC_scaffold_6	AUGUSTUS	CDS	57500326	57500423	1.0	-	2	ID=g15895.t1.CDS5;Parent=g15895.t1
HiC_scaffold_6	gmst	CDS	57500326	57500423	124.929469	-	2	ID=g15895.t2.CDS5;Parent=g15895.t2
HiC_scaffold_6	gmst	exon	57500326	57500423	124.929469	-	2	ID=g15895.t2.exon5;Parent=g15895.t2
HiC_scaffold_6	gmst	CDS	57500326	57500423	133.02934	-	2	ID=g15895.t3.CDS5;Parent=g15895.t3
HiC_scaffold_6	gmst	exon	57500326	57500423	133.02934	-	2	ID=g15895.t3.exon5;Parent=g15895.t3
HiC_scaffold_6	AUGUSTUS	intron	57500424	57500899	1.0	-	.	ID=g15895.t1.intron5;Parent=g15895.t1
HiC_scaffold_6	gmst	intron	57500424	57500899	124.929469	-	0	ID=g15895.t2.intron5;Parent=g15895.t2
HiC_scaffold_6	gmst	intron	57500424	57500899	133.02934	-	0	ID=g15895.t3.intron5;Parent=g15895.t3
HiC_scaffold_6	AUGUSTUS	exon	57500900	57500978	.	-	.	ID=g15895.t1.exon6;Parent=g15895.t1
HiC_scaffold_6	AUGUSTUS	CDS	57500900	57500978	1.0	-	0	ID=g15895.t1.CDS6;Parent=g15895.t1
HiC_scaffold_6	gmst	CDS	57500900	57500978	124.929469	-	0	ID=g15895.t2.CDS6;Parent=g15895.t2
HiC_scaffold_6	gmst	exon	57500900	57500978	124.929469	-	0	ID=g15895.t2.exon6;Parent=g15895.t2
HiC_scaffold_6	gmst	CDS	57500900	57500978	133.02934	-	0	ID=g15895.t3.CDS6;Parent=g15895.t3
HiC_scaffold_6	gmst	exon	57500900	57500978	133.02934	-	0	ID=g15895.t3.exon6;Parent=g15895.t3
HiC_scaffold_6	AUGUSTUS	intron	57500979	57501129	1.0	-	.	ID=g15895.t1.intron6;Parent=g15895.t1
HiC_scaffold_6	gmst	intron	57500979	57501129	124.929469	-	0	ID=g15895.t2.intron6;Parent=g15895.t2
HiC_scaffold_6	gmst	intron	57500979	57501129	133.02934	-	0	ID=g15895.t3.intron6;Parent=g15895.t3
HiC_scaffold_6	AUGUSTUS	exon	57501130	57501227	.	-	.	ID=g15895.t1.exon7;Parent=g15895.t1
HiC_scaffold_6	AUGUSTUS	CDS	57501130	57501227	1.0	-	2	ID=g15895.t1.CDS7;Parent=g15895.t1
HiC_scaffold_6	gmst	CDS	57501130	57501227	124.929469	-	2	ID=g15895.t2.CDS7;Parent=g15895.t2
HiC_scaffold_6	gmst	exon	57501130	57501227	124.929469	-	2	ID=g15895.t2.exon7;Parent=g15895.t2
HiC_scaffold_6	gmst	CDS	57501130	57501227	133.02934	-	2	ID=g15895.t3.CDS7;Parent=g15895.t3
HiC_scaffold_6	gmst	exon	57501130	57501227	133.02934	-	2	ID=g15895.t3.exon7;Parent=g15895.t3
HiC_scaffold_6	AUGUSTUS	intron	57501228	57501330	1.0	-	.	ID=g15895.t1.intron7;Parent=g15895.t1
HiC_scaffold_6	gmst	intron	57501228	57501330	124.929469	-	0	ID=g15895.t2.intron7;Parent=g15895.t2
HiC_scaffold_6	gmst	intron	57501228	57501330	133.02934	-	0	ID=g15895.t3.intron7;Parent=g15895.t3
HiC_scaffold_6	AUGUSTUS	exon	57501331	57501465	.	-	.	ID=g15895.t1.exon8;Parent=g15895.t1
HiC_scaffold_6	AUGUSTUS	CDS	57501331	57501465	1.0	-	2	ID=g15895.t1.CDS8;Parent=g15895.t1
HiC_scaffold_6	gmst	CDS	57501331	57501465	124.929469	-	2	ID=g15895.t2.CDS8;Parent=g15895.t2
HiC_scaffold_6	gmst	exon	57501331	57501465	124.929469	-	2	ID=g15895.t2.exon8;Parent=g15895.t2
HiC_scaffold_6	gmst	CDS	57501331	57501465	133.02934	-	2	ID=g15895.t3.CDS8;Parent=g15895.t3
HiC_scaffold_6	gmst	exon	57501331	57501465	133.02934	-	2	ID=g15895.t3.exon8;Parent=g15895.t3
HiC_scaffold_6	AUGUSTUS	intron	57501466	57501777	1.0	-	.	ID=g15895.t1.intron8;Parent=g15895.t1
HiC_scaffold_6	gmst	intron	57501466	57501777	124.929469	-	0	ID=g15895.t2.intron8;Parent=g15895.t2
HiC_scaffold_6	gmst	intron	57501466	57501777	133.02934	-	0	ID=g15895.t3.intron8;Parent=g15895.t3
HiC_scaffold_6	AUGUSTUS	exon	57501778	57501917	.	-	.	ID=g15895.t1.exon9;Parent=g15895.t1
HiC_scaffold_6	AUGUSTUS	CDS	57501778	57501917	1.0	-	1	ID=g15895.t1.CDS9;Parent=g15895.t1
HiC_scaffold_6	gmst	CDS	57501778	57501917	124.929469	-	1	ID=g15895.t2.CDS9;Parent=g15895.t2
HiC_scaffold_6	gmst	exon	57501778	57501917	124.929469	-	1	ID=g15895.t2.exon9;Parent=g15895.t2
HiC_scaffold_6	gmst	CDS	57501778	57501917	133.02934	-	1	ID=g15895.t3.CDS9;Parent=g15895.t3
HiC_scaffold_6	gmst	exon	57501778	57501917	133.02934	-	1	ID=g15895.t3.exon9;Parent=g15895.t3
HiC_scaffold_6	AUGUSTUS	intron	57501918	57502007	1.0	-	.	ID=g15895.t1.intron9;Parent=g15895.t1
HiC_scaffold_6	gmst	intron	57501918	57502007	124.929469	-	0	ID=g15895.t2.intron9;Parent=g15895.t2
HiC_scaffold_6	gmst	intron	57501918	57502007	133.02934	-	0	ID=g15895.t3.intron9;Parent=g15895.t3
HiC_scaffold_6	AUGUSTUS	exon	57502008	57502210	.	-	.	ID=g15895.t1.exon10;Parent=g15895.t1
HiC_scaffold_6	AUGUSTUS	CDS	57502008	57502210	1.0	-	0	ID=g15895.t1.CDS10;Parent=g15895.t1
HiC_scaffold_6	gmst	CDS	57502008	57502210	124.929469	-	0	ID=g15895.t2.CDS10;Parent=g15895.t2
HiC_scaffold_6	gmst	exon	57502008	57502210	124.929469	-	0	ID=g15895.t2.exon10;Parent=g15895.t2
HiC_scaffold_6	gmst	CDS	57502008	57502210	133.02934	-	0	ID=g15895.t3.CDS10;Parent=g15895.t3
HiC_scaffold_6	gmst	exon	57502008	57502210	133.02934	-	0	ID=g15895.t3.exon10;Parent=g15895.t3
HiC_scaffold_6	AUGUSTUS	intron	57502211	57502317	1.0	-	.	ID=g15895.t1.intron10;Parent=g15895.t1
HiC_scaffold_6	gmst	intron	57502211	57502317	124.929469	-	0	ID=g15895.t2.intron10;Parent=g15895.t2
HiC_scaffold_6	gmst	intron	57502211	57502317	133.02934	-	0	ID=g15895.t3.intron10;Parent=g15895.t3
HiC_scaffold_6	AUGUSTUS	exon	57502318	57502399	.	-	.	ID=g15895.t1.exon11;Parent=g15895.t1
HiC_scaffold_6	AUGUSTUS	CDS	57502318	57502399	1.0	-	1	ID=g15895.t1.CDS11;Parent=g15895.t1
HiC_scaffold_6	gmst	CDS	57502318	57502399	124.929469	-	1	ID=g15895.t2.CDS11;Parent=g15895.t2
HiC_scaffold_6	gmst	exon	57502318	57502399	124.929469	-	1	ID=g15895.t2.exon11;Parent=g15895.t2
HiC_scaffold_6	gmst	CDS	57502318	57502399	133.02934	-	1	ID=g15895.t3.CDS11;Parent=g15895.t3
HiC_scaffold_6	gmst	exon	57502318	57502399	133.02934	-	1	ID=g15895.t3.exon11;Parent=g15895.t3
HiC_scaffold_6	AUGUSTUS	intron	57502400	57504384	1.0	-	.	ID=g15895.t1.intron11;Parent=g15895.t1
HiC_scaffold_6	gmst	intron	57502400	57504384	124.929469	-	0	ID=g15895.t2.intron11;Parent=g15895.t2
HiC_scaffold_6	gmst	intron	57502400	57504384	133.02934	-	0	ID=g15895.t3.intron11;Parent=g15895.t3
HiC_scaffold_6	gmst	CDS	57504385	57504413	124.929469	-	0	ID=g15895.t2.CDS12;Parent=g15895.t2
HiC_scaffold_6	gmst	exon	57504385	57504413	124.929469	-	0	ID=g15895.t2.exon12;Parent=g15895.t2
HiC_scaffold_6	AUGUSTUS	exon	57504385	57504467	.	-	.	ID=g15895.t1.exon12;Parent=g15895.t1
HiC_scaffold_6	AUGUSTUS	CDS	57504385	57504467	1.0	-	0	ID=g15895.t1.CDS12;Parent=g15895.t1
HiC_scaffold_6	gmst	CDS	57504385	57504467	133.02934	-	0	ID=g15895.t3.CDS12;Parent=g15895.t3
HiC_scaffold_6	gmst	exon	57504385	57504467	133.02934	-	0	ID=g15895.t3.exon12;Parent=g15895.t3
HiC_scaffold_6	gmst	start_codon	57504411	57504413	124.929469	-	0	ID=g15895.t2.start1;Parent=g15895.t2
HiC_scaffold_6	AUGUSTUS	intron	57504468	57505662	1.0	-	.	ID=g15895.t1.intron12;Parent=g15895.t1
HiC_scaffold_6	gmst	intron	57504468	57505662	133.02934	-	0	ID=g15895.t3.intron12;Parent=g15895.t3
HiC_scaffold_6	AUGUSTUS	exon	57505663	57505772	.	-	.	ID=g15895.t1.exon13;Parent=g15895.t1
HiC_scaffold_6	AUGUSTUS	CDS	57505663	57505772	0.99	-	2	ID=g15895.t1.CDS13;Parent=g15895.t1
HiC_scaffold_6	gmst	CDS	57505663	57505772	133.02934	-	2	ID=g15895.t3.CDS13;Parent=g15895.t3
HiC_scaffold_6	gmst	exon	57505663	57505772	133.02934	-	2	ID=g15895.t3.exon13;Parent=g15895.t3
HiC_scaffold_6	gmst	intron	57505773	57507873	133.02934	-	0	ID=g15895.t3.intron13;Parent=g15895.t3
HiC_scaffold_6	AUGUSTUS	intron	57505773	57512130	0.94	-	.	ID=g15895.t1.intron13;Parent=g15895.t1
HiC_scaffold_6	gmst	CDS	57507874	57507877	133.02934	-	0	ID=g15895.t3.CDS14;Parent=g15895.t3
HiC_scaffold_6	gmst	exon	57507874	57507877	133.02934	-	0	ID=g15895.t3.exon14;Parent=g15895.t3
HiC_scaffold_6	gmst	start_codon	57507875	57507877	133.02934	-	0	ID=g15895.t3.start1;Parent=g15895.t3
HiC_scaffold_6	AUGUSTUS	exon	57512131	57512191	.	-	.	ID=g15895.t1.exon14;Parent=g15895.t1
HiC_scaffold_6	AUGUSTUS	CDS	57512131	57512191	0.99	-	0	ID=g15895.t1.CDS14;Parent=g15895.t1
HiC_scaffold_6	AUGUSTUS	start_codon	57512189	57512191	.	-	0	ID=g15895.t1.start1;Parent=g15895.t1
HiC_scaffold_6	AUGUSTUS	stop_codon	57512908	57512910	.	-	0	ID=g15896.t1.stop1;Parent=g15896.t1
HiC_scaffold_6	GeneMark.hmm3	stop_codon	57512908	57512910	.	-	0	ID=g15896.t2.stop1;Parent=g15896.t2
HiC_scaffold_6	AUGUSTUS	exon	57512908	57513162	.	-	.	ID=g15896.t1.exon1;Parent=g15896.t1
HiC_scaffold_6	AUGUSTUS	mRNA	57512908	57513162	1.0	-	.	ID=g15896.t1;Parent=g15896;em_target=9612.ENSCAFP00000039846;em_score=141.2;em_evalue=4.5e-45;em_tcov=.;em_OGs=2F2TS@1|root,2T3SF@2759|Eukaryota,3A79F@33154|Opisthokonta,3BT42@33208|Metazoa,3DA0X@33213|Bilateria,48FXS@7711|Chordata,49D4G@7742|Vertebrata,3JHX7@40674|Mammalia,3EW1B@33554|Carnivora;em_COG_cat=S;em_desc=Myomixer, myoblast fusion factor;em_max_annot_lvl=33208|Metazoa;em_Preferred_name=MYMX;em_GOs=GO:0000139,GO:0000768,GO:0005575,GO:0005622,GO:0005623,GO:0005737,GO:0005783,GO:0005789,GO:0005794,GO:0005886,GO:0006949,GO:0007275,GO:0007517,GO:0007520,GO:0008150,GO:0009653,GO:0009987,GO:0012505,GO:0014902,GO:0016020,GO:0016043,GO:0030154,GO:0031090,GO:0031984,GO:0032501,GO:0032502,GO:0042175,GO:0042692,GO:0043226,GO:0043227,GO:0043229,GO:0043231,GO:0044422,GO:0044424,GO:0044425,GO:0044431,GO:0044432,GO:0044444,GO:0044446,GO:0044464,GO:0045026,GO:0048513,GO:0048646,GO:0048731,GO:0048856,GO:0048869,GO:0051146,GO:0060538,GO:0061024,GO:0061025,GO:0061061,GO:0071840,GO:0071944,GO:0098588,GO:0098791,GO:0098827
HiC_scaffold_6	AUGUSTUS	CDS	57512908	57513162	1.0	-	0	ID=g15896.t1.CDS1;Parent=g15896.t1
HiC_scaffold_6	AUGUSTUS	gene	57512908	57513222	.	-	.	ID=g15896
HiC_scaffold_6	GeneMark.hmm3	mRNA	57512908	57513222	.	-	.	ID=g15896.t2;Parent=g15896;em_target=9612.ENSCAFP00000039846;em_score=167.0;em_evalue=8.1e-53;em_tcov=.;em_OGs=2F2TS@1|root,2T3SF@2759|Eukaryota,3A79F@33154|Opisthokonta,3BT42@33208|Metazoa,3DA0X@33213|Bilateria,48FXS@7711|Chordata,49D4G@7742|Vertebrata,3JHX7@40674|Mammalia,3EW1B@33554|Carnivora;em_COG_cat=S;em_desc=Myomixer, myoblast fusion factor;em_max_annot_lvl=33208|Metazoa;em_Preferred_name=MYMX;em_GOs=GO:0000139,GO:0000768,GO:0005575,GO:0005622,GO:0005623,GO:0005737,GO:0005783,GO:0005789,GO:0005794,GO:0005886,GO:0006949,GO:0007275,GO:0007517,GO:0007520,GO:0008150,GO:0009653,GO:0009987,GO:0012505,GO:0014902,GO:0016020,GO:0016043,GO:0030154,GO:0031090,GO:0031984,GO:0032501,GO:0032502,GO:0042175,GO:0042692,GO:0043226,GO:0043227,GO:0043229,GO:0043231,GO:0044422,GO:0044424,GO:0044425,GO:0044431,GO:0044432,GO:0044444,GO:0044446,GO:0044464,GO:0045026,GO:0048513,GO:0048646,GO:0048731,GO:0048856,GO:0048869,GO:0051146,GO:0060538,GO:0061024,GO:0061025,GO:0061061,GO:0071840,GO:0071944,GO:0098588,GO:0098791,GO:0098827
HiC_scaffold_6	GeneMark.hmm3	CDS	57512908	57513222	.	-	0	ID=g15896.t2.CDS1;Parent=g15896.t2
HiC_scaffold_6	GeneMark.hmm3	exon	57512908	57513222	.	-	0	ID=g15896.t2.exon1;Parent=g15896.t2
HiC_scaffold_6	AUGUSTUS	start_codon	57513160	57513162	.	-	0	ID=g15896.t1.start1;Parent=g15896.t1
HiC_scaffold_6	GeneMark.hmm3	start_codon	57513220	57513222	.	-	0	ID=g15896.t2.start1;Parent=g15896.t2
HiC_scaffold_6	AUGUSTUS	stop_codon	57542946	57542948	.	-	0	ID=g15897.t1.stop1;Parent=g15897.t1
HiC_scaffold_6	AUGUSTUS	exon	57542946	57542972	.	-	.	ID=g15897.t1.exon1;Parent=g15897.t1
HiC_scaffold_6	AUGUSTUS	CDS	57542946	57542972	1.0	-	0	ID=g15897.t1.CDS1;Parent=g15897.t1
HiC_scaffold_6	AUGUSTUS	gene	57542946	57554727	.	-	.	ID=g15897
HiC_scaffold_6	AUGUSTUS	mRNA	57542946	57554727	1.0	-	.	ID=g15897.t1;Parent=g15897;em_target=9668.ENSMPUP00000012533;em_score=1617.5;em_evalue=0.0;em_tcov=.;em_OGs=KOG0045@1|root,KOG0045@2759|Eukaryota,38EV4@33154|Opisthokonta,3BDJA@33208|Metazoa,3D3RX@33213|Bilateria,48BUI@7711|Chordata,48WTH@7742|Vertebrata,3J7SZ@40674|Mammalia,3EPWH@33554|Carnivora;em_COG_cat=OT;em_desc=Belongs to the peptidase C2 family;em_max_annot_lvl=33208|Metazoa;em_Preferred_name=CAPN11;em_KEGG_ko=ko:K08580;em_BRITE=ko00000,ko01000,ko01002;em_PFAMs=Calpain_III,EF-hand_8,Peptidase_C2;em_GOs=GO:0001669,GO:0003674,GO:0003824,GO:0004175,GO:0004197,GO:0004198,GO:0005575,GO:0005622,GO:0005623,GO:0005737,GO:0006508,GO:0006807,GO:0008150,GO:0008152,GO:0008233,GO:0008234,GO:0012505,GO:0016787,GO:0019538,GO:0030141,GO:0031410,GO:0031982,GO:0043170,GO:0043226,GO:0043227,GO:0043229,GO:0044238,GO:0044424,GO:0044444,GO:0044464,GO:0070011,GO:0071704,GO:0097223,GO:0097708,GO:0099503,GO:0140096,GO:1901564
HiC_scaffold_6	AUGUSTUS	intron	57542973	57543072	1.0	-	.	ID=g15897.t1.intron1;Parent=g15897.t1
HiC_scaffold_6	AUGUSTUS	exon	57543073	57543131	.	-	.	ID=g15897.t1.exon2;Parent=g15897.t1
HiC_scaffold_6	AUGUSTUS	CDS	57543073	57543131	1.0	-	2	ID=g15897.t1.CDS2;Parent=g15897.t1
HiC_scaffold_6	AUGUSTUS	intron	57543132	57543576	1.0	-	.	ID=g15897.t1.intron2;Parent=g15897.t1
HiC_scaffold_6	AUGUSTUS	exon	57543577	57543693	.	-	.	ID=g15897.t1.exon3;Parent=g15897.t1
HiC_scaffold_6	AUGUSTUS	CDS	57543577	57543693	1.0	-	2	ID=g15897.t1.CDS3;Parent=g15897.t1
HiC_scaffold_6	AUGUSTUS	intron	57543694	57543788	1.0	-	.	ID=g15897.t1.intron3;Parent=g15897.t1
HiC_scaffold_6	AUGUSTUS	exon	57543789	57543867	.	-	.	ID=g15897.t1.exon4;Parent=g15897.t1
HiC_scaffold_6	AUGUSTUS	CDS	57543789	57543867	1.0	-	0	ID=g15897.t1.CDS4;Parent=g15897.t1
HiC_scaffold_6	AUGUSTUS	intron	57543868	57544467	1.0	-	.	ID=g15897.t1.intron4;Parent=g15897.t1
HiC_scaffold_6	AUGUSTUS	exon	57544468	57544536	.	-	.	ID=g15897.t1.exon5;Parent=g15897.t1
HiC_scaffold_6	AUGUSTUS	CDS	57544468	57544536	1.0	-	0	ID=g15897.t1.CDS5;Parent=g15897.t1
HiC_scaffold_6	AUGUSTUS	intron	57544537	57544795	1.0	-	.	ID=g15897.t1.intron5;Parent=g15897.t1
HiC_scaffold_6	AUGUSTUS	exon	57544796	57544860	.	-	.	ID=g15897.t1.exon6;Parent=g15897.t1
HiC_scaffold_6	AUGUSTUS	CDS	57544796	57544860	1.0	-	2	ID=g15897.t1.CDS6;Parent=g15897.t1
HiC_scaffold_6	AUGUSTUS	intron	57544861	57544992	1.0	-	.	ID=g15897.t1.intron6;Parent=g15897.t1
HiC_scaffold_6	AUGUSTUS	exon	57544993	57545050	.	-	.	ID=g15897.t1.exon7;Parent=g15897.t1
HiC_scaffold_6	AUGUSTUS	CDS	57544993	57545050	1.0	-	0	ID=g15897.t1.CDS7;Parent=g15897.t1
HiC_scaffold_6	AUGUSTUS	intron	57545051	57545132	1.0	-	.	ID=g15897.t1.intron7;Parent=g15897.t1
HiC_scaffold_6	AUGUSTUS	exon	57545133	57545201	.	-	.	ID=g15897.t1.exon8;Parent=g15897.t1
HiC_scaffold_6	AUGUSTUS	CDS	57545133	57545201	1.0	-	0	ID=g15897.t1.CDS8;Parent=g15897.t1
HiC_scaffold_6	AUGUSTUS	intron	57545202	57545299	1.0	-	.	ID=g15897.t1.intron8;Parent=g15897.t1
HiC_scaffold_6	AUGUSTUS	exon	57545300	57545339	.	-	.	ID=g15897.t1.exon9;Parent=g15897.t1
HiC_scaffold_6	AUGUSTUS	CDS	57545300	57545339	1.0	-	1	ID=g15897.t1.CDS9;Parent=g15897.t1
HiC_scaffold_6	AUGUSTUS	intron	57545340	57545634	1.0	-	.	ID=g15897.t1.intron9;Parent=g15897.t1
HiC_scaffold_6	AUGUSTUS	exon	57545635	57545846	.	-	.	ID=g15897.t1.exon10;Parent=g15897.t1
HiC_scaffold_6	AUGUSTUS	CDS	57545635	57545846	1.0	-	0	ID=g15897.t1.CDS10;Parent=g15897.t1
HiC_scaffold_6	AUGUSTUS	intron	57545847	57546161	1.0	-	.	ID=g15897.t1.intron10;Parent=g15897.t1
HiC_scaffold_6	AUGUSTUS	exon	57546162	57546173	.	-	.	ID=g15897.t1.exon11;Parent=g15897.t1
HiC_scaffold_6	AUGUSTUS	CDS	57546162	57546173	1.0	-	0	ID=g15897.t1.CDS11;Parent=g15897.t1
HiC_scaffold_6	AUGUSTUS	intron	57546174	57547119	1.0	-	.	ID=g15897.t1.intron11;Parent=g15897.t1
HiC_scaffold_6	AUGUSTUS	exon	57547120	57547295	.	-	.	ID=g15897.t1.exon12;Parent=g15897.t1
HiC_scaffold_6	AUGUSTUS	CDS	57547120	57547295	1.0	-	2	ID=g15897.t1.CDS12;Parent=g15897.t1
HiC_scaffold_6	AUGUSTUS	intron	57547296	57547420	1.0	-	.	ID=g15897.t1.intron12;Parent=g15897.t1
HiC_scaffold_6	AUGUSTUS	exon	57547421	57547581	.	-	.	ID=g15897.t1.exon13;Parent=g15897.t1
HiC_scaffold_6	AUGUSTUS	CDS	57547421	57547581	1.0	-	1	ID=g15897.t1.CDS13;Parent=g15897.t1
HiC_scaffold_6	AUGUSTUS	intron	57547582	57547753	1.0	-	.	ID=g15897.t1.intron13;Parent=g15897.t1
HiC_scaffold_6	AUGUSTUS	exon	57547754	57547828	.	-	.	ID=g15897.t1.exon14;Parent=g15897.t1
HiC_scaffold_6	AUGUSTUS	CDS	57547754	57547828	1.0	-	1	ID=g15897.t1.CDS14;Parent=g15897.t1
HiC_scaffold_6	AUGUSTUS	intron	57547829	57548035	1.0	-	.	ID=g15897.t1.intron14;Parent=g15897.t1
HiC_scaffold_6	AUGUSTUS	exon	57548036	57548121	.	-	.	ID=g15897.t1.exon15;Parent=g15897.t1
HiC_scaffold_6	AUGUSTUS	CDS	57548036	57548121	1.0	-	0	ID=g15897.t1.CDS15;Parent=g15897.t1
HiC_scaffold_6	AUGUSTUS	intron	57548122	57548218	1.0	-	.	ID=g15897.t1.intron15;Parent=g15897.t1
HiC_scaffold_6	AUGUSTUS	exon	57548219	57548302	.	-	.	ID=g15897.t1.exon16;Parent=g15897.t1
HiC_scaffold_6	AUGUSTUS	CDS	57548219	57548302	1.0	-	0	ID=g15897.t1.CDS16;Parent=g15897.t1
HiC_scaffold_6	AUGUSTUS	intron	57548303	57550814	1.0	-	.	ID=g15897.t1.intron16;Parent=g15897.t1
HiC_scaffold_6	AUGUSTUS	exon	57550815	57550983	.	-	.	ID=g15897.t1.exon17;Parent=g15897.t1
HiC_scaffold_6	AUGUSTUS	CDS	57550815	57550983	1.0	-	1	ID=g15897.t1.CDS17;Parent=g15897.t1
HiC_scaffold_6	AUGUSTUS	intron	57550984	57551168	1.0	-	.	ID=g15897.t1.intron17;Parent=g15897.t1
HiC_scaffold_6	AUGUSTUS	exon	57551169	57551302	.	-	.	ID=g15897.t1.exon18;Parent=g15897.t1
HiC_scaffold_6	AUGUSTUS	CDS	57551169	57551302	1.0	-	0	ID=g15897.t1.CDS18;Parent=g15897.t1
HiC_scaffold_6	AUGUSTUS	intron	57551303	57552194	1.0	-	.	ID=g15897.t1.intron18;Parent=g15897.t1
HiC_scaffold_6	AUGUSTUS	exon	57552195	57552313	.	-	.	ID=g15897.t1.exon19;Parent=g15897.t1
HiC_scaffold_6	AUGUSTUS	CDS	57552195	57552313	1.0	-	2	ID=g15897.t1.CDS19;Parent=g15897.t1
HiC_scaffold_6	AUGUSTUS	intron	57552314	57554072	1.0	-	.	ID=g15897.t1.intron19;Parent=g15897.t1
HiC_scaffold_6	AUGUSTUS	exon	57554073	57554142	.	-	.	ID=g15897.t1.exon20;Parent=g15897.t1
HiC_scaffold_6	AUGUSTUS	CDS	57554073	57554142	1.0	-	0	ID=g15897.t1.CDS20;Parent=g15897.t1
HiC_scaffold_6	AUGUSTUS	intron	57554143	57554499	1.0	-	.	ID=g15897.t1.intron20;Parent=g15897.t1
HiC_scaffold_6	AUGUSTUS	exon	57554500	57554727	.	-	.	ID=g15897.t1.exon21;Parent=g15897.t1
HiC_scaffold_6	AUGUSTUS	CDS	57554500	57554727	1.0	-	0	ID=g15897.t1.CDS21;Parent=g15897.t1
HiC_scaffold_6	AUGUSTUS	start_codon	57554725	57554727	.	-	0	ID=g15897.t1.start1;Parent=g15897.t1
HiC_scaffold_6	AUGUSTUS	stop_codon	57565972	57565974	.	-	0	ID=g15898.t1.stop1;Parent=g15898.t1
HiC_scaffold_6	AUGUSTUS	stop_codon	57565972	57565974	.	-	0	ID=g15898.t2.stop1;Parent=g15898.t2
HiC_scaffold_6	GeneMark.hmm3	stop_codon	57565972	57565974	.	-	0	ID=g15898.t3.stop1;Parent=g15898.t3
HiC_scaffold_6	AUGUSTUS	exon	57565972	57566063	.	-	.	ID=g15898.t1.exon1;Parent=g15898.t1
HiC_scaffold_6	AUGUSTUS	exon	57565972	57566063	.	-	.	ID=g15898.t2.exon1;Parent=g15898.t2
HiC_scaffold_6	GeneMark.hmm3	CDS	57565972	57566063	.	-	2	ID=g15898.t3.CDS1;Parent=g15898.t3
HiC_scaffold_6	GeneMark.hmm3	exon	57565972	57566063	.	-	2	ID=g15898.t3.exon1;Parent=g15898.t3
HiC_scaffold_6	AUGUSTUS	CDS	57565972	57566063	1.0	-	2	ID=g15898.t1.CDS1;Parent=g15898.t1
HiC_scaffold_6	AUGUSTUS	CDS	57565972	57566063	1.0	-	2	ID=g15898.t2.CDS1;Parent=g15898.t2
HiC_scaffold_6	AUGUSTUS	gene	57565972	57581676	.	-	.	ID=g15898
HiC_scaffold_6	AUGUSTUS	mRNA	57565972	57581676	.	-	.	ID=g15898.t1;Parent=g15898;em_target=9612.ENSCAFP00000002849;em_score=1820.2;em_evalue=0.0;em_tcov=.;em_OGs=COG5594@1|root,KOG1134@2759|Eukaryota,38CBQ@33154|Opisthokonta,3BAXE@33208|Metazoa,3CUH0@33213|Bilateria,489QZ@7711|Chordata,48ZHK@7742|Vertebrata,3JE2V@40674|Mammalia,3ETXP@33554|Carnivora;em_COG_cat=S;em_desc=Transmembrane protein 63B;em_max_annot_lvl=33208|Metazoa;em_Preferred_name=TMEM63B;em_KEGG_ko=ko:K21989;em_BRITE=ko00000,ko02000;em_PFAMs=PHM7_cyt,RSN1_7TM,RSN1_TM;em_GOs=GO:0005575,GO:0005622,GO:0005623,GO:0005856,GO:0005886,GO:0015629,GO:0016020,GO:0043226,GO:0043228,GO:0043229,GO:0043232,GO:0044424,GO:0044464,GO:0071944
HiC_scaffold_6	AUGUSTUS	mRNA	57565972	57581676	.	-	.	ID=g15898.t2;Parent=g15898;em_target=9612.ENSCAFP00000002849;em_score=1764.0;em_evalue=0.0;em_tcov=.;em_OGs=COG5594@1|root,KOG1134@2759|Eukaryota,38CBQ@33154|Opisthokonta,3BAXE@33208|Metazoa,3CUH0@33213|Bilateria,489QZ@7711|Chordata,48ZHK@7742|Vertebrata,3JE2V@40674|Mammalia,3ETXP@33554|Carnivora;em_COG_cat=S;em_desc=Transmembrane protein 63B;em_max_annot_lvl=33208|Metazoa;em_Preferred_name=TMEM63B;em_KEGG_ko=ko:K21989;em_BRITE=ko00000,ko02000;em_PFAMs=PHM7_cyt,RSN1_7TM,RSN1_TM;em_GOs=GO:0005575,GO:0005622,GO:0005623,GO:0005856,GO:0005886,GO:0015629,GO:0016020,GO:0043226,GO:0043228,GO:0043229,GO:0043232,GO:0044424,GO:0044464,GO:0071944
HiC_scaffold_6	GeneMark.hmm3	mRNA	57565972	57581676	.	-	.	ID=g15898.t3;Parent=g15898;em_target=9668.ENSMPUP00000012696;em_score=1692.2;em_evalue=0.0;em_tcov=.;em_OGs=COG5594@1|root,KOG1134@2759|Eukaryota,38CBQ@33154|Opisthokonta,3BAXE@33208|Metazoa,3CUH0@33213|Bilateria,489QZ@7711|Chordata,48ZHK@7742|Vertebrata,3JE2V@40674|Mammalia,3ETXP@33554|Carnivora;em_COG_cat=S;em_desc=Transmembrane protein 63B;em_max_annot_lvl=33208|Metazoa;em_Preferred_name=TMEM63B;em_KEGG_ko=ko:K21989;em_BRITE=ko00000,ko02000;em_PFAMs=PHM7_cyt,RSN1_7TM,RSN1_TM;em_GOs=GO:0005575,GO:0005622,GO:0005623,GO:0005856,GO:0005886,GO:0015629,GO:0016020,GO:0043226,GO:0043228,GO:0043229,GO:0043232,GO:0044424,GO:0044464,GO:0071944
HiC_scaffold_6	GeneMark.hmm3	intron	57566064	57566148	.	-	1	ID=g15898.t3.intron1;Parent=g15898.t3
HiC_scaffold_6	AUGUSTUS	intron	57566064	57566148	0.96	-	.	ID=g15898.t2.intron1;Parent=g15898.t2
HiC_scaffold_6	AUGUSTUS	intron	57566064	57566148	0.98	-	.	ID=g15898.t1.intron1;Parent=g15898.t1
HiC_scaffold_6	AUGUSTUS	exon	57566149	57566163	.	-	.	ID=g15898.t1.exon2;Parent=g15898.t1
HiC_scaffold_6	AUGUSTUS	exon	57566149	57566163	.	-	.	ID=g15898.t2.exon2;Parent=g15898.t2
HiC_scaffold_6	GeneMark.hmm3	CDS	57566149	57566163	.	-	2	ID=g15898.t3.CDS2;Parent=g15898.t3
HiC_scaffold_6	GeneMark.hmm3	exon	57566149	57566163	.	-	2	ID=g15898.t3.exon2;Parent=g15898.t3
HiC_scaffold_6	AUGUSTUS	CDS	57566149	57566163	0.96	-	2	ID=g15898.t2.CDS2;Parent=g15898.t2
HiC_scaffold_6	AUGUSTUS	CDS	57566149	57566163	0.98	-	2	ID=g15898.t1.CDS2;Parent=g15898.t1
HiC_scaffold_6	GeneMark.hmm3	intron	57566164	57566442	.	-	1	ID=g15898.t3.intron2;Parent=g15898.t3
HiC_scaffold_6	AUGUSTUS	intron	57566164	57566442	1.0	-	.	ID=g15898.t1.intron2;Parent=g15898.t1
HiC_scaffold_6	AUGUSTUS	intron	57566164	57566442	1.0	-	.	ID=g15898.t2.intron2;Parent=g15898.t2
HiC_scaffold_6	AUGUSTUS	exon	57566443	57566524	.	-	.	ID=g15898.t1.exon3;Parent=g15898.t1
HiC_scaffold_6	AUGUSTUS	exon	57566443	57566524	.	-	.	ID=g15898.t2.exon3;Parent=g15898.t2
HiC_scaffold_6	GeneMark.hmm3	CDS	57566443	57566524	.	-	0	ID=g15898.t3.CDS3;Parent=g15898.t3
HiC_scaffold_6	GeneMark.hmm3	exon	57566443	57566524	.	-	0	ID=g15898.t3.exon3;Parent=g15898.t3
HiC_scaffold_6	AUGUSTUS	CDS	57566443	57566524	1.0	-	0	ID=g15898.t1.CDS3;Parent=g15898.t1
HiC_scaffold_6	AUGUSTUS	CDS	57566443	57566524	1.0	-	0	ID=g15898.t2.CDS3;Parent=g15898.t2
HiC_scaffold_6	GeneMark.hmm3	intron	57566525	57566704	.	-	0	ID=g15898.t3.intron3;Parent=g15898.t3
HiC_scaffold_6	AUGUSTUS	intron	57566525	57566704	1.0	-	.	ID=g15898.t1.intron3;Parent=g15898.t1
HiC_scaffold_6	AUGUSTUS	intron	57566525	57566704	1.0	-	.	ID=g15898.t2.intron3;Parent=g15898.t2
HiC_scaffold_6	AUGUSTUS	exon	57566705	57566820	.	-	.	ID=g15898.t1.exon4;Parent=g15898.t1
HiC_scaffold_6	AUGUSTUS	exon	57566705	57566820	.	-	.	ID=g15898.t2.exon4;Parent=g15898.t2
HiC_scaffold_6	GeneMark.hmm3	CDS	57566705	57566820	.	-	2	ID=g15898.t3.CDS4;Parent=g15898.t3
HiC_scaffold_6	GeneMark.hmm3	exon	57566705	57566820	.	-	2	ID=g15898.t3.exon4;Parent=g15898.t3
HiC_scaffold_6	AUGUSTUS	CDS	57566705	57566820	1.0	-	2	ID=g15898.t1.CDS4;Parent=g15898.t1
HiC_scaffold_6	AUGUSTUS	CDS	57566705	57566820	1.0	-	2	ID=g15898.t2.CDS4;Parent=g15898.t2
HiC_scaffold_6	GeneMark.hmm3	intron	57566821	57567088	.	-	1	ID=g15898.t3.intron4;Parent=g15898.t3
HiC_scaffold_6	AUGUSTUS	intron	57566821	57567088	1.0	-	.	ID=g15898.t1.intron4;Parent=g15898.t1
HiC_scaffold_6	AUGUSTUS	intron	57566821	57567088	1.0	-	.	ID=g15898.t2.intron4;Parent=g15898.t2
HiC_scaffold_6	AUGUSTUS	exon	57567089	57567256	.	-	.	ID=g15898.t1.exon5;Parent=g15898.t1
HiC_scaffold_6	AUGUSTUS	exon	57567089	57567256	.	-	.	ID=g15898.t2.exon5;Parent=g15898.t2
HiC_scaffold_6	GeneMark.hmm3	CDS	57567089	57567256	.	-	2	ID=g15898.t3.CDS5;Parent=g15898.t3
HiC_scaffold_6	GeneMark.hmm3	exon	57567089	57567256	.	-	2	ID=g15898.t3.exon5;Parent=g15898.t3
HiC_scaffold_6	AUGUSTUS	CDS	57567089	57567256	1.0	-	2	ID=g15898.t1.CDS5;Parent=g15898.t1
HiC_scaffold_6	AUGUSTUS	CDS	57567089	57567256	1.0	-	2	ID=g15898.t2.CDS5;Parent=g15898.t2
HiC_scaffold_6	GeneMark.hmm3	intron	57567257	57568252	.	-	1	ID=g15898.t3.intron5;Parent=g15898.t3
HiC_scaffold_6	AUGUSTUS	intron	57567257	57568252	1.0	-	.	ID=g15898.t1.intron5;Parent=g15898.t1
HiC_scaffold_6	AUGUSTUS	intron	57567257	57568252	1.0	-	.	ID=g15898.t2.intron5;Parent=g15898.t2
HiC_scaffold_6	AUGUSTUS	exon	57568253	57568358	.	-	.	ID=g15898.t1.exon6;Parent=g15898.t1
HiC_scaffold_6	AUGUSTUS	exon	57568253	57568358	.	-	.	ID=g15898.t2.exon6;Parent=g15898.t2
HiC_scaffold_6	GeneMark.hmm3	CDS	57568253	57568358	.	-	0	ID=g15898.t3.CDS6;Parent=g15898.t3
HiC_scaffold_6	GeneMark.hmm3	exon	57568253	57568358	.	-	0	ID=g15898.t3.exon6;Parent=g15898.t3
HiC_scaffold_6	AUGUSTUS	CDS	57568253	57568358	1.0	-	0	ID=g15898.t1.CDS6;Parent=g15898.t1
HiC_scaffold_6	AUGUSTUS	CDS	57568253	57568358	1.0	-	0	ID=g15898.t2.CDS6;Parent=g15898.t2
HiC_scaffold_6	GeneMark.hmm3	intron	57568359	57568959	.	-	0	ID=g15898.t3.intron6;Parent=g15898.t3
HiC_scaffold_6	AUGUSTUS	intron	57568359	57568959	1.0	-	.	ID=g15898.t1.intron6;Parent=g15898.t1
HiC_scaffold_6	AUGUSTUS	intron	57568359	57568959	1.0	-	.	ID=g15898.t2.intron6;Parent=g15898.t2
HiC_scaffold_6	AUGUSTUS	exon	57568960	57569122	.	-	.	ID=g15898.t1.exon7;Parent=g15898.t1
HiC_scaffold_6	AUGUSTUS	exon	57568960	57569122	.	-	.	ID=g15898.t2.exon7;Parent=g15898.t2
HiC_scaffold_6	GeneMark.hmm3	CDS	57568960	57569122	.	-	1	ID=g15898.t3.CDS7;Parent=g15898.t3
HiC_scaffold_6	GeneMark.hmm3	exon	57568960	57569122	.	-	1	ID=g15898.t3.exon7;Parent=g15898.t3
HiC_scaffold_6	AUGUSTUS	CDS	57568960	57569122	1.0	-	1	ID=g15898.t1.CDS7;Parent=g15898.t1
HiC_scaffold_6	AUGUSTUS	CDS	57568960	57569122	1.0	-	1	ID=g15898.t2.CDS7;Parent=g15898.t2
HiC_scaffold_6	GeneMark.hmm3	intron	57569123	57570341	.	-	2	ID=g15898.t3.intron7;Parent=g15898.t3
HiC_scaffold_6	AUGUSTUS	intron	57569123	57570341	1.0	-	.	ID=g15898.t1.intron7;Parent=g15898.t1
HiC_scaffold_6	AUGUSTUS	intron	57569123	57570341	1.0	-	.	ID=g15898.t2.intron7;Parent=g15898.t2
HiC_scaffold_6	AUGUSTUS	exon	57570342	57570407	.	-	.	ID=g15898.t1.exon8;Parent=g15898.t1
HiC_scaffold_6	AUGUSTUS	exon	57570342	57570407	.	-	.	ID=g15898.t2.exon8;Parent=g15898.t2
HiC_scaffold_6	GeneMark.hmm3	CDS	57570342	57570407	.	-	1	ID=g15898.t3.CDS8;Parent=g15898.t3
HiC_scaffold_6	GeneMark.hmm3	exon	57570342	57570407	.	-	1	ID=g15898.t3.exon8;Parent=g15898.t3
HiC_scaffold_6	AUGUSTUS	CDS	57570342	57570407	1.0	-	1	ID=g15898.t1.CDS8;Parent=g15898.t1
HiC_scaffold_6	AUGUSTUS	CDS	57570342	57570407	1.0	-	1	ID=g15898.t2.CDS8;Parent=g15898.t2
HiC_scaffold_6	GeneMark.hmm3	intron	57570408	57570616	.	-	2	ID=g15898.t3.intron8;Parent=g15898.t3
HiC_scaffold_6	AUGUSTUS	intron	57570408	57570616	1.0	-	.	ID=g15898.t1.intron8;Parent=g15898.t1
HiC_scaffold_6	AUGUSTUS	intron	57570408	57570616	1.0	-	.	ID=g15898.t2.intron8;Parent=g15898.t2
HiC_scaffold_6	AUGUSTUS	exon	57570617	57570703	.	-	.	ID=g15898.t1.exon9;Parent=g15898.t1
HiC_scaffold_6	AUGUSTUS	exon	57570617	57570703	.	-	.	ID=g15898.t2.exon9;Parent=g15898.t2
HiC_scaffold_6	GeneMark.hmm3	CDS	57570617	57570703	.	-	1	ID=g15898.t3.CDS9;Parent=g15898.t3
HiC_scaffold_6	GeneMark.hmm3	exon	57570617	57570703	.	-	1	ID=g15898.t3.exon9;Parent=g15898.t3
HiC_scaffold_6	AUGUSTUS	CDS	57570617	57570703	1.0	-	1	ID=g15898.t1.CDS9;Parent=g15898.t1
HiC_scaffold_6	AUGUSTUS	CDS	57570617	57570703	1.0	-	1	ID=g15898.t2.CDS9;Parent=g15898.t2
HiC_scaffold_6	GeneMark.hmm3	intron	57570704	57570945	.	-	2	ID=g15898.t3.intron9;Parent=g15898.t3
HiC_scaffold_6	AUGUSTUS	intron	57570704	57570945	1.0	-	.	ID=g15898.t1.intron9;Parent=g15898.t1
HiC_scaffold_6	AUGUSTUS	intron	57570704	57570945	1.0	-	.	ID=g15898.t2.intron9;Parent=g15898.t2
HiC_scaffold_6	AUGUSTUS	exon	57570946	57571052	.	-	.	ID=g15898.t1.exon10;Parent=g15898.t1
HiC_scaffold_6	AUGUSTUS	exon	57570946	57571052	.	-	.	ID=g15898.t2.exon10;Parent=g15898.t2
HiC_scaffold_6	GeneMark.hmm3	CDS	57570946	57571052	.	-	0	ID=g15898.t3.CDS10;Parent=g15898.t3
HiC_scaffold_6	GeneMark.hmm3	exon	57570946	57571052	.	-	0	ID=g15898.t3.exon10;Parent=g15898.t3
HiC_scaffold_6	AUGUSTUS	CDS	57570946	57571052	1.0	-	0	ID=g15898.t1.CDS10;Parent=g15898.t1
HiC_scaffold_6	AUGUSTUS	CDS	57570946	57571052	1.0	-	0	ID=g15898.t2.CDS10;Parent=g15898.t2
HiC_scaffold_6	GeneMark.hmm3	intron	57571053	57572037	.	-	0	ID=g15898.t3.intron10;Parent=g15898.t3
HiC_scaffold_6	AUGUSTUS	intron	57571053	57572037	1.0	-	.	ID=g15898.t1.intron10;Parent=g15898.t1
HiC_scaffold_6	AUGUSTUS	intron	57571053	57572037	1.0	-	.	ID=g15898.t2.intron10;Parent=g15898.t2
HiC_scaffold_6	AUGUSTUS	exon	57572038	57572191	.	-	.	ID=g15898.t1.exon11;Parent=g15898.t1
HiC_scaffold_6	AUGUSTUS	exon	57572038	57572191	.	-	.	ID=g15898.t2.exon11;Parent=g15898.t2
HiC_scaffold_6	GeneMark.hmm3	CDS	57572038	57572191	.	-	1	ID=g15898.t3.CDS11;Parent=g15898.t3
HiC_scaffold_6	GeneMark.hmm3	exon	57572038	57572191	.	-	1	ID=g15898.t3.exon11;Parent=g15898.t3
HiC_scaffold_6	AUGUSTUS	CDS	57572038	57572191	1.0	-	1	ID=g15898.t1.CDS11;Parent=g15898.t1
HiC_scaffold_6	AUGUSTUS	CDS	57572038	57572191	1.0	-	1	ID=g15898.t2.CDS11;Parent=g15898.t2
HiC_scaffold_6	GeneMark.hmm3	intron	57572192	57572308	.	-	2	ID=g15898.t3.intron11;Parent=g15898.t3
HiC_scaffold_6	AUGUSTUS	intron	57572192	57572308	1.0	-	.	ID=g15898.t1.intron11;Parent=g15898.t1
HiC_scaffold_6	AUGUSTUS	intron	57572192	57572308	1.0	-	.	ID=g15898.t2.intron11;Parent=g15898.t2
HiC_scaffold_6	AUGUSTUS	exon	57572309	57572446	.	-	.	ID=g15898.t1.exon12;Parent=g15898.t1
HiC_scaffold_6	AUGUSTUS	exon	57572309	57572446	.	-	.	ID=g15898.t2.exon12;Parent=g15898.t2
HiC_scaffold_6	GeneMark.hmm3	CDS	57572309	57572446	.	-	1	ID=g15898.t3.CDS12;Parent=g15898.t3
HiC_scaffold_6	GeneMark.hmm3	exon	57572309	57572446	.	-	1	ID=g15898.t3.exon12;Parent=g15898.t3
HiC_scaffold_6	AUGUSTUS	CDS	57572309	57572446	1.0	-	1	ID=g15898.t1.CDS12;Parent=g15898.t1
HiC_scaffold_6	AUGUSTUS	CDS	57572309	57572446	1.0	-	1	ID=g15898.t2.CDS12;Parent=g15898.t2
HiC_scaffold_6	GeneMark.hmm3	intron	57572447	57572559	.	-	2	ID=g15898.t3.intron12;Parent=g15898.t3
HiC_scaffold_6	AUGUSTUS	intron	57572447	57572559	1.0	-	.	ID=g15898.t1.intron12;Parent=g15898.t1
HiC_scaffold_6	AUGUSTUS	intron	57572447	57572559	1.0	-	.	ID=g15898.t2.intron12;Parent=g15898.t2
HiC_scaffold_6	AUGUSTUS	exon	57572560	57572693	.	-	.	ID=g15898.t1.exon13;Parent=g15898.t1
HiC_scaffold_6	AUGUSTUS	exon	57572560	57572693	.	-	.	ID=g15898.t2.exon13;Parent=g15898.t2
HiC_scaffold_6	GeneMark.hmm3	CDS	57572560	57572693	.	-	0	ID=g15898.t3.CDS13;Parent=g15898.t3
HiC_scaffold_6	GeneMark.hmm3	exon	57572560	57572693	.	-	0	ID=g15898.t3.exon13;Parent=g15898.t3
HiC_scaffold_6	AUGUSTUS	CDS	57572560	57572693	1.0	-	0	ID=g15898.t1.CDS13;Parent=g15898.t1
HiC_scaffold_6	AUGUSTUS	CDS	57572560	57572693	1.0	-	0	ID=g15898.t2.CDS13;Parent=g15898.t2
HiC_scaffold_6	GeneMark.hmm3	intron	57572694	57573318	.	-	0	ID=g15898.t3.intron13;Parent=g15898.t3
HiC_scaffold_6	AUGUSTUS	intron	57572694	57573318	1.0	-	.	ID=g15898.t1.intron13;Parent=g15898.t1
HiC_scaffold_6	AUGUSTUS	intron	57572694	57573318	1.0	-	.	ID=g15898.t2.intron13;Parent=g15898.t2
HiC_scaffold_6	AUGUSTUS	exon	57573319	57573442	.	-	.	ID=g15898.t1.exon14;Parent=g15898.t1
HiC_scaffold_6	AUGUSTUS	exon	57573319	57573442	.	-	.	ID=g15898.t2.exon14;Parent=g15898.t2
HiC_scaffold_6	GeneMark.hmm3	CDS	57573319	57573442	.	-	1	ID=g15898.t3.CDS14;Parent=g15898.t3
HiC_scaffold_6	GeneMark.hmm3	exon	57573319	57573442	.	-	1	ID=g15898.t3.exon14;Parent=g15898.t3
HiC_scaffold_6	AUGUSTUS	CDS	57573319	57573442	1.0	-	1	ID=g15898.t1.CDS14;Parent=g15898.t1
HiC_scaffold_6	AUGUSTUS	CDS	57573319	57573442	1.0	-	1	ID=g15898.t2.CDS14;Parent=g15898.t2
HiC_scaffold_6	GeneMark.hmm3	intron	57573443	57573821	.	-	2	ID=g15898.t3.intron14;Parent=g15898.t3
HiC_scaffold_6	AUGUSTUS	intron	57573443	57573821	1.0	-	.	ID=g15898.t1.intron14;Parent=g15898.t1
HiC_scaffold_6	AUGUSTUS	intron	57573443	57573821	1.0	-	.	ID=g15898.t2.intron14;Parent=g15898.t2
HiC_scaffold_6	AUGUSTUS	exon	57573822	57573902	.	-	.	ID=g15898.t1.exon15;Parent=g15898.t1
HiC_scaffold_6	AUGUSTUS	exon	57573822	57573902	.	-	.	ID=g15898.t2.exon15;Parent=g15898.t2
HiC_scaffold_6	GeneMark.hmm3	CDS	57573822	57573902	.	-	1	ID=g15898.t3.CDS15;Parent=g15898.t3
HiC_scaffold_6	GeneMark.hmm3	exon	57573822	57573902	.	-	1	ID=g15898.t3.exon15;Parent=g15898.t3
HiC_scaffold_6	AUGUSTUS	CDS	57573822	57573902	1.0	-	1	ID=g15898.t1.CDS15;Parent=g15898.t1
HiC_scaffold_6	AUGUSTUS	CDS	57573822	57573902	1.0	-	1	ID=g15898.t2.CDS15;Parent=g15898.t2
HiC_scaffold_6	GeneMark.hmm3	intron	57573903	57575779	.	-	2	ID=g15898.t3.intron15;Parent=g15898.t3
HiC_scaffold_6	AUGUSTUS	intron	57573903	57575779	1.0	-	.	ID=g15898.t1.intron15;Parent=g15898.t1
HiC_scaffold_6	AUGUSTUS	intron	57573903	57575779	1.0	-	.	ID=g15898.t2.intron15;Parent=g15898.t2
HiC_scaffold_6	AUGUSTUS	exon	57575780	57575850	.	-	.	ID=g15898.t1.exon16;Parent=g15898.t1
HiC_scaffold_6	AUGUSTUS	exon	57575780	57575850	.	-	.	ID=g15898.t2.exon16;Parent=g15898.t2
HiC_scaffold_6	GeneMark.hmm3	CDS	57575780	57575850	.	-	0	ID=g15898.t3.CDS16;Parent=g15898.t3
HiC_scaffold_6	GeneMark.hmm3	exon	57575780	57575850	.	-	0	ID=g15898.t3.exon16;Parent=g15898.t3
HiC_scaffold_6	AUGUSTUS	CDS	57575780	57575850	1.0	-	0	ID=g15898.t1.CDS16;Parent=g15898.t1
HiC_scaffold_6	AUGUSTUS	CDS	57575780	57575850	1.0	-	0	ID=g15898.t2.CDS16;Parent=g15898.t2
HiC_scaffold_6	GeneMark.hmm3	intron	57575851	57576449	.	-	0	ID=g15898.t3.intron16;Parent=g15898.t3
HiC_scaffold_6	AUGUSTUS	intron	57575851	57576449	1.0	-	.	ID=g15898.t1.intron16;Parent=g15898.t1
HiC_scaffold_6	AUGUSTUS	intron	57575851	57576449	1.0	-	.	ID=g15898.t2.intron16;Parent=g15898.t2
HiC_scaffold_6	AUGUSTUS	exon	57576450	57576558	.	-	.	ID=g15898.t1.exon17;Parent=g15898.t1
HiC_scaffold_6	AUGUSTUS	exon	57576450	57576558	.	-	.	ID=g15898.t2.exon17;Parent=g15898.t2
HiC_scaffold_6	GeneMark.hmm3	CDS	57576450	57576558	.	-	1	ID=g15898.t3.CDS17;Parent=g15898.t3
HiC_scaffold_6	GeneMark.hmm3	exon	57576450	57576558	.	-	1	ID=g15898.t3.exon17;Parent=g15898.t3
HiC_scaffold_6	AUGUSTUS	CDS	57576450	57576558	1.0	-	1	ID=g15898.t1.CDS17;Parent=g15898.t1
HiC_scaffold_6	AUGUSTUS	CDS	57576450	57576558	1.0	-	1	ID=g15898.t2.CDS17;Parent=g15898.t2
HiC_scaffold_6	GeneMark.hmm3	intron	57576559	57577070	.	-	2	ID=g15898.t3.intron17;Parent=g15898.t3
HiC_scaffold_6	AUGUSTUS	intron	57576559	57577070	1.0	-	.	ID=g15898.t1.intron17;Parent=g15898.t1
HiC_scaffold_6	AUGUSTUS	intron	57576559	57577070	1.0	-	.	ID=g15898.t2.intron17;Parent=g15898.t2
HiC_scaffold_6	AUGUSTUS	exon	57577071	57577122	.	-	.	ID=g15898.t1.exon18;Parent=g15898.t1
HiC_scaffold_6	AUGUSTUS	exon	57577071	57577122	.	-	.	ID=g15898.t2.exon18;Parent=g15898.t2
HiC_scaffold_6	GeneMark.hmm3	CDS	57577071	57577122	.	-	2	ID=g15898.t3.CDS18;Parent=g15898.t3
HiC_scaffold_6	GeneMark.hmm3	exon	57577071	57577122	.	-	2	ID=g15898.t3.exon18;Parent=g15898.t3
HiC_scaffold_6	AUGUSTUS	CDS	57577071	57577122	1.0	-	2	ID=g15898.t1.CDS18;Parent=g15898.t1
HiC_scaffold_6	AUGUSTUS	CDS	57577071	57577122	1.0	-	2	ID=g15898.t2.CDS18;Parent=g15898.t2
HiC_scaffold_6	GeneMark.hmm3	intron	57577123	57577224	.	-	1	ID=g15898.t3.intron18;Parent=g15898.t3
HiC_scaffold_6	AUGUSTUS	intron	57577123	57577224	1.0	-	.	ID=g15898.t1.intron18;Parent=g15898.t1
HiC_scaffold_6	AUGUSTUS	intron	57577123	57577224	1.0	-	.	ID=g15898.t2.intron18;Parent=g15898.t2
HiC_scaffold_6	AUGUSTUS	exon	57577225	57577367	.	-	.	ID=g15898.t1.exon19;Parent=g15898.t1
HiC_scaffold_6	AUGUSTUS	exon	57577225	57577367	.	-	.	ID=g15898.t2.exon19;Parent=g15898.t2
HiC_scaffold_6	GeneMark.hmm3	CDS	57577225	57577367	.	-	1	ID=g15898.t3.CDS19;Parent=g15898.t3
HiC_scaffold_6	GeneMark.hmm3	exon	57577225	57577367	.	-	1	ID=g15898.t3.exon19;Parent=g15898.t3
HiC_scaffold_6	AUGUSTUS	CDS	57577225	57577367	1.0	-	1	ID=g15898.t1.CDS19;Parent=g15898.t1
HiC_scaffold_6	AUGUSTUS	CDS	57577225	57577367	1.0	-	1	ID=g15898.t2.CDS19;Parent=g15898.t2
HiC_scaffold_6	GeneMark.hmm3	intron	57577368	57578294	.	-	2	ID=g15898.t3.intron19;Parent=g15898.t3
HiC_scaffold_6	AUGUSTUS	intron	57577368	57578294	1.0	-	.	ID=g15898.t1.intron19;Parent=g15898.t1
HiC_scaffold_6	AUGUSTUS	intron	57577368	57578294	1.0	-	.	ID=g15898.t2.intron19;Parent=g15898.t2
HiC_scaffold_6	AUGUSTUS	exon	57578295	57578332	.	-	.	ID=g15898.t1.exon20;Parent=g15898.t1
HiC_scaffold_6	AUGUSTUS	exon	57578295	57578332	.	-	.	ID=g15898.t2.exon20;Parent=g15898.t2
HiC_scaffold_6	GeneMark.hmm3	CDS	57578295	57578332	.	-	0	ID=g15898.t3.CDS20;Parent=g15898.t3
HiC_scaffold_6	GeneMark.hmm3	exon	57578295	57578332	.	-	0	ID=g15898.t3.exon20;Parent=g15898.t3
HiC_scaffold_6	AUGUSTUS	CDS	57578295	57578332	1.0	-	0	ID=g15898.t1.CDS20;Parent=g15898.t1
HiC_scaffold_6	AUGUSTUS	CDS	57578295	57578332	1.0	-	0	ID=g15898.t2.CDS20;Parent=g15898.t2
HiC_scaffold_6	GeneMark.hmm3	intron	57578333	57579794	.	-	0	ID=g15898.t3.intron20;Parent=g15898.t3
HiC_scaffold_6	AUGUSTUS	intron	57578333	57579794	1.0	-	.	ID=g15898.t1.intron20;Parent=g15898.t1
HiC_scaffold_6	AUGUSTUS	intron	57578333	57579794	1.0	-	.	ID=g15898.t2.intron20;Parent=g15898.t2
HiC_scaffold_6	GeneMark.hmm3	CDS	57579795	57579822	.	-	1	ID=g15898.t3.CDS21;Parent=g15898.t3
HiC_scaffold_6	GeneMark.hmm3	exon	57579795	57579822	.	-	1	ID=g15898.t3.exon21;Parent=g15898.t3
HiC_scaffold_6	AUGUSTUS	exon	57579795	57579885	.	-	.	ID=g15898.t1.exon21;Parent=g15898.t1
HiC_scaffold_6	AUGUSTUS	exon	57579795	57579885	.	-	.	ID=g15898.t2.exon21;Parent=g15898.t2
HiC_scaffold_6	AUGUSTUS	CDS	57579795	57579885	1.0	-	1	ID=g15898.t1.CDS21;Parent=g15898.t1
HiC_scaffold_6	AUGUSTUS	CDS	57579795	57579885	1.0	-	1	ID=g15898.t2.CDS21;Parent=g15898.t2
HiC_scaffold_6	GeneMark.hmm3	intron	57579823	57579859	.	-	2	ID=g15898.t3.intron21;Parent=g15898.t3
HiC_scaffold_6	GeneMark.hmm3	CDS	57579860	57579885	.	-	0	ID=g15898.t3.CDS22;Parent=g15898.t3
HiC_scaffold_6	GeneMark.hmm3	exon	57579860	57579885	.	-	0	ID=g15898.t3.exon22;Parent=g15898.t3
HiC_scaffold_6	GeneMark.hmm3	intron	57579886	57580852	.	-	0	ID=g15898.t3.intron22;Parent=g15898.t3
HiC_scaffold_6	AUGUSTUS	intron	57579886	57580852	1.0	-	.	ID=g15898.t1.intron21;Parent=g15898.t1
HiC_scaffold_6	AUGUSTUS	intron	57579886	57581156	1.0	-	.	ID=g15898.t2.intron21;Parent=g15898.t2
HiC_scaffold_6	AUGUSTUS	exon	57580853	57580894	.	-	.	ID=g15898.t1.exon22;Parent=g15898.t1
HiC_scaffold_6	GeneMark.hmm3	CDS	57580853	57580894	.	-	0	ID=g15898.t3.CDS23;Parent=g15898.t3
HiC_scaffold_6	GeneMark.hmm3	exon	57580853	57580894	.	-	0	ID=g15898.t3.exon23;Parent=g15898.t3
HiC_scaffold_6	AUGUSTUS	CDS	57580853	57580894	1.0	-	1	ID=g15898.t1.CDS22;Parent=g15898.t1
HiC_scaffold_6	GeneMark.hmm3	intron	57580895	57581156	.	-	0	ID=g15898.t3.intron23;Parent=g15898.t3
HiC_scaffold_6	AUGUSTUS	intron	57580895	57581156	1.0	-	.	ID=g15898.t1.intron22;Parent=g15898.t1
HiC_scaffold_6	GeneMark.hmm3	CDS	57581157	57581166	.	-	1	ID=g15898.t3.CDS24;Parent=g15898.t3
HiC_scaffold_6	GeneMark.hmm3	exon	57581157	57581166	.	-	1	ID=g15898.t3.exon24;Parent=g15898.t3
HiC_scaffold_6	AUGUSTUS	exon	57581157	57581236	.	-	.	ID=g15898.t1.exon23;Parent=g15898.t1
HiC_scaffold_6	AUGUSTUS	exon	57581157	57581236	.	-	.	ID=g15898.t2.exon22;Parent=g15898.t2
HiC_scaffold_6	AUGUSTUS	CDS	57581157	57581236	1.0	-	0	ID=g15898.t1.CDS23;Parent=g15898.t1
HiC_scaffold_6	AUGUSTUS	CDS	57581157	57581236	1.0	-	0	ID=g15898.t2.CDS22;Parent=g15898.t2
HiC_scaffold_6	GeneMark.hmm3	intron	57581167	57581186	.	-	2	ID=g15898.t3.intron24;Parent=g15898.t3
HiC_scaffold_6	GeneMark.hmm3	CDS	57581187	57581236	.	-	0	ID=g15898.t3.CDS25;Parent=g15898.t3
HiC_scaffold_6	GeneMark.hmm3	exon	57581187	57581236	.	-	0	ID=g15898.t3.exon25;Parent=g15898.t3
HiC_scaffold_6	GeneMark.hmm3	intron	57581237	57581517	.	-	0	ID=g15898.t3.intron25;Parent=g15898.t3
HiC_scaffold_6	AUGUSTUS	intron	57581237	57581517	1.0	-	.	ID=g15898.t1.intron23;Parent=g15898.t1
HiC_scaffold_6	AUGUSTUS	intron	57581237	57581517	1.0	-	.	ID=g15898.t2.intron22;Parent=g15898.t2
HiC_scaffold_6	AUGUSTUS	exon	57581518	57581676	.	-	.	ID=g15898.t1.exon24;Parent=g15898.t1
HiC_scaffold_6	AUGUSTUS	exon	57581518	57581676	.	-	.	ID=g15898.t2.exon23;Parent=g15898.t2
HiC_scaffold_6	GeneMark.hmm3	CDS	57581518	57581676	.	-	0	ID=g15898.t3.CDS26;Parent=g15898.t3
HiC_scaffold_6	GeneMark.hmm3	exon	57581518	57581676	.	-	0	ID=g15898.t3.exon26;Parent=g15898.t3
HiC_scaffold_6	AUGUSTUS	CDS	57581518	57581676	1.0	-	0	ID=g15898.t1.CDS24;Parent=g15898.t1
HiC_scaffold_6	AUGUSTUS	CDS	57581518	57581676	1.0	-	0	ID=g15898.t2.CDS23;Parent=g15898.t2
HiC_scaffold_6	AUGUSTUS	start_codon	57581674	57581676	.	-	0	ID=g15898.t1.start1;Parent=g15898.t1
HiC_scaffold_6	AUGUSTUS	start_codon	57581674	57581676	.	-	0	ID=g15898.t2.start1;Parent=g15898.t2
HiC_scaffold_6	GeneMark.hmm3	start_codon	57581674	57581676	.	-	0	ID=g15898.t3.start1;Parent=g15898.t3
HiC_scaffold_6	AUGUSTUS	start_codon	57598270	57598272	.	+	0	ID=g15899.t1.start1;Parent=g15899.t1
HiC_scaffold_6	AUGUSTUS	exon	57598270	57598340	.	+	.	ID=g15899.t1.exon1;Parent=g15899.t1
HiC_scaffold_6	AUGUSTUS	CDS	57598270	57598340	1.0	+	0	ID=g15899.t1.CDS1;Parent=g15899.t1
HiC_scaffold_6	AUGUSTUS	gene	57598270	57601292	.	+	.	ID=g15899
HiC_scaffold_6	AUGUSTUS	mRNA	57598270	57601292	1.0	+	.	ID=g15899.t1;Parent=g15899;em_target=9707.XP_004408183.1;em_score=307.3;em_evalue=6.8e-95;em_tcov=.;em_OGs=KOG3441@1|root,KOG3441@2759|Eukaryota,3A1IW@33154|Opisthokonta,3BQKY@33208|Metazoa,3D7D5@33213|Bilateria,48E6B@7711|Chordata,49AVW@7742|Vertebrata,3JGDW@40674|Mammalia,3ENPU@33554|Carnivora;em_COG_cat=J;em_desc=ribosomal protein L14;em_max_annot_lvl=33208|Metazoa;em_Preferred_name=MRPL14;em_KEGG_ko=ko:K02874;em_KEGG_Pathway=ko03010,map03010;em_KEGG_Module=M00178,M00179;em_BRITE=br01610,ko00000,ko00001,ko00002,ko03011;em_PFAMs=Ribosomal_L14;em_GOs=GO:0000313,GO:0000315,GO:0003674,GO:0003735,GO:0005198,GO:0005575,GO:0005622,GO:0005623,GO:0005737,GO:0005739,GO:0005740,GO:0005743,GO:0005759,GO:0005761,GO:0005762,GO:0005840,GO:0006412,GO:0006414,GO:0006415,GO:0006518,GO:0006807,GO:0008150,GO:0008152,GO:0009058,GO:0009059,GO:0009987,GO:0010467,GO:0015934,GO:0016020,GO:0016043,GO:0019538,GO:0019866,GO:0022411,GO:0031090,GO:0031966,GO:0031967,GO:0031974,GO:0031975,GO:0032543,GO:0032984,GO:0032991,GO:0034641,GO:0034645,GO:0043043,GO:0043170,GO:0043226,GO:0043227,GO:0043228,GO:0043229,GO:0043231,GO:0043232,GO:0043233,GO:0043603,GO:0043604,GO:0043624,GO:0043933,GO:0044237,GO:0044238,GO:0044249,GO:0044260,GO:0044267,GO:0044271,GO:0044391,GO:0044422,GO:0044424,GO:0044429,GO:0044444,GO:0044446,GO:0044464,GO:0070013,GO:0070125,GO:0070126,GO:0071704,GO:0071840,GO:0098798,GO:0140053,GO:1901564,GO:1901566,GO:1901576,GO:1990904
HiC_scaffold_6	AUGUSTUS	intron	57598341	57600925	1.0	+	.	ID=g15899.t1.intron1;Parent=g15899.t1
HiC_scaffold_6	AUGUSTUS	exon	57600926	57601292	.	+	.	ID=g15899.t1.exon2;Parent=g15899.t1
HiC_scaffold_6	AUGUSTUS	CDS	57600926	57601292	1.0	+	1	ID=g15899.t1.CDS2;Parent=g15899.t1
HiC_scaffold_6	AUGUSTUS	stop_codon	57601290	57601292	.	+	0	ID=g15899.t1.stop1;Parent=g15899.t1
HiC_scaffold_6	AUGUSTUS	start_codon	57709287	57709289	.	+	0	ID=g15900.t1.start1;Parent=g15900.t1
HiC_scaffold_6	AUGUSTUS	exon	57709287	57709310	.	+	.	ID=g15900.t1.exon1;Parent=g15900.t1
HiC_scaffold_6	AUGUSTUS	CDS	57709287	57709310	0.98	+	0	ID=g15900.t1.CDS1;Parent=g15900.t1
HiC_scaffold_6	AUGUSTUS	gene	57709287	57710965	.	+	.	ID=g15900
HiC_scaffold_6	AUGUSTUS	mRNA	57709287	57710965	0.69	+	.	ID=g15900.t1;Parent=g15900
HiC_scaffold_6	AUGUSTUS	intron	57709311	57710234	0.98	+	.	ID=g15900.t1.intron1;Parent=g15900.t1
HiC_scaffold_6	AUGUSTUS	exon	57710235	57710313	.	+	.	ID=g15900.t1.exon2;Parent=g15900.t1
HiC_scaffold_6	AUGUSTUS	CDS	57710235	57710313	0.99	+	0	ID=g15900.t1.CDS2;Parent=g15900.t1
HiC_scaffold_6	AUGUSTUS	intron	57710314	57710837	1.0	+	.	ID=g15900.t1.intron2;Parent=g15900.t1
HiC_scaffold_6	AUGUSTUS	exon	57710838	57710965	.	+	.	ID=g15900.t1.exon3;Parent=g15900.t1
HiC_scaffold_6	AUGUSTUS	CDS	57710838	57710965	0.71	+	2	ID=g15900.t1.CDS3;Parent=g15900.t1
HiC_scaffold_6	AUGUSTUS	stop_codon	57710963	57710965	.	+	0	ID=g15900.t1.stop1;Parent=g15900.t1
HiC_scaffold_6	AUGUSTUS	stop_codon	57914672	57914674	.	-	0	ID=g15901.t1.stop1;Parent=g15901.t1
HiC_scaffold_6	AUGUSTUS	stop_codon	57914672	57914674	.	-	0	ID=g15901.t2.stop1;Parent=g15901.t2
HiC_scaffold_6	AUGUSTUS	exon	57914672	57914693	.	-	.	ID=g15901.t1.exon1;Parent=g15901.t1
HiC_scaffold_6	AUGUSTUS	exon	57914672	57914693	.	-	.	ID=g15901.t2.exon1;Parent=g15901.t2
HiC_scaffold_6	AUGUSTUS	CDS	57914672	57914693	0.64	-	1	ID=g15901.t2.CDS1;Parent=g15901.t2
HiC_scaffold_6	AUGUSTUS	CDS	57914672	57914693	0.67	-	1	ID=g15901.t1.CDS1;Parent=g15901.t1
HiC_scaffold_6	AUGUSTUS	gene	57914672	57927907	.	-	.	ID=g15901
HiC_scaffold_6	AUGUSTUS	mRNA	57914672	57927907	0.64	-	.	ID=g15901.t2;Parent=g15901;em_target=9668.ENSMPUP00000012720;em_score=450.8;em_evalue=1.5e-138;em_tcov=.;em_OGs=28NXT@1|root,2QVI8@2759|Eukaryota,38CSM@33154|Opisthokonta,3BE5B@33208|Metazoa,3D20P@33213|Bilateria,48AC7@7711|Chordata,496RS@7742|Vertebrata,3J5T8@40674|Mammalia,3EPUQ@33554|Carnivora;em_COG_cat=T;em_desc=Vascular endothelial growth factor A;em_max_annot_lvl=33208|Metazoa;em_Preferred_name=VEGFA;em_KEGG_ko=ko:K05448;em_KEGG_Pathway=ko01521,ko04010,ko04014,ko04015,ko04060,ko04066,ko04151,ko04370,ko04510,ko04926,ko04933,ko05165,ko05167,ko05200,ko05205,ko05206,ko05211,ko05212,ko05219,ko05323,ko05418,map01521,map04010,map04014,map04015,map04060,map04066,map04151,map04370,map04510,map04926,map04933,map05165,map05167,map05200,map05205,map05206,map05211,map05212,map05219,map05323,map05418;em_BRITE=ko00000,ko00001,ko00536,ko04052,ko04516;em_PFAMs=PDGF,VEGF_C;em_GOs=GO:0000003,GO:0000122,GO:0000902,GO:0000904,GO:0001101,GO:0001501,GO:0001525,GO:0001541,GO:0001558,GO:0001568,GO:0001569,GO:0001570,GO:0001654,GO:0001655,GO:0001666,GO:0001667,GO:0001701,GO:0001754,GO:0001763,GO:0001764,GO:0001822,GO:0001837,GO:0001894,GO:0001932,GO:0001934,GO:0001935,GO:0001936,GO:0001938,GO:0001944,GO:0001945,GO:0001946,GO:0001952,GO:0001954,GO:0001955,GO:0001968,GO:0001974,GO:0002009,GO:0002040,GO:0002042,GO:0002043,GO:0002052,GO:0002053,GO:0002090,GO:0002092,GO:0002250,GO:0002262,GO:0002376,GO:0002460,GO:0002520,GO:0002521,GO:0002573,GO:0002575,GO:0002576,GO:0002682,GO:0002684,GO:0002685,GO:0002687,GO:0002688,GO:0002690,GO:0003006,GO:0003007,GO:0003008,GO:0003013,GO:0003018,GO:0003151,GO:0003169,GO:0003260,GO:0003262,GO:0003318,GO:0003347,GO:0003674,GO:0005102,GO:0005125,GO:0005126,GO:0005161,GO:0005172,GO:0005488,GO:0005515,GO:0005539,GO:0005575,GO:0005576,GO:0005604,GO:0005615,GO:0005622,GO:0005623,GO:0005634,GO:0005737,GO:0005886,GO:0006022,GO:0006082,GO:0006355,GO:0006357,GO:0006793,GO:0006796,GO:0006807,GO:0006810,GO:0006887,GO:0006928,GO:0006935,GO:0006950,GO:0006955,GO:0007154,GO:0007162,GO:0007165,GO:0007166,GO:0007167,GO:0007169,GO:0007202,GO:0007275,GO:0007399,GO:0007409,GO:0007411,GO:0007423,GO:0007498,GO:0007507,GO:0007548,GO:0007565,GO:0007568,GO:0007584,GO:0007589,GO:0007595,GO:0008015,GO:0008016,GO:0008045,GO:0008083,GO:0008150,GO:0008152,GO:0008201,GO:0008283,GO:0008284,GO:0008360,GO:0008361,GO:0008406,GO:0008585,GO:0009266,GO:0009409,GO:0009410,GO:0009605,GO:0009611,GO:0009628,GO:0009653,GO:0009719,GO:0009725,GO:0009743,GO:0009746,GO:0009749,GO:0009790,GO:0009791,GO:0009792,GO:0009887,GO:0009888,GO:0009889,GO:0009890,GO:0009891,GO:0009892,GO:0009893,GO:0009894,GO:0009895,GO:0009966,GO:0009967,GO:0009968,GO:0009986,GO:0009987,GO:0009991,GO:0010033,GO:0010243,GO:0010464,GO:0010466,GO:0010468,GO:0010469,GO:0010517,GO:0010518,GO:0010556,GO:0010557,GO:0010558,GO:0010562,GO:0010594,GO:0010595,GO:0010604,GO:0010605,GO:0010608,GO:0010628,GO:0010629,GO:0010631,GO:0010632,GO:0010634,GO:0010638,GO:0010646,GO:0010647,GO:0010648,GO:0010717,GO:0010719,GO:0010720,GO:0010769,GO:0010770,GO:0010810,GO:0010811,GO:0010863,GO:0010941,GO:0010951,GO:0010975,GO:0010976,GO:0012505,GO:0014070,GO:0014706,GO:0016020,GO:0016043,GO:0016192,GO:0016310,GO:0016477,GO:0019219,GO:0019220,GO:0019221,GO:0019222,GO:0019752,GO:0019838,GO:0021700,GO:0022008,GO:0022407,GO:0022408,GO:0022414,GO:0022603,GO:0022604,GO:0023051,GO:0023052,GO:0023056,GO:0023057,GO:0030030,GO:0030097,GO:0030099,GO:0030100,GO:0030141,GO:0030154,GO:0030155,GO:0030162,GO:0030182,GO:0030203,GO:0030212,GO:0030218,GO:0030224,GO:0030225,GO:0030278,GO:0030307,GO:0030323,GO:0030324,GO:0030334,GO:0030335,GO:0030516,GO:0030545,GO:0030595,GO:0030855,GO:0030856,GO:0030878,GO:0030879,GO:0030947,GO:0030949,GO:0031012,GO:0031056,GO:0031058,GO:0031063,GO:0031065,GO:0031077,GO:0031091,GO:0031093,GO:0031175,GO:0031323,GO:0031324,GO:0031325,GO:0031326,GO:0031327,GO:0031328,GO:0031329,GO:0031330,GO:0031334,GO:0031344,GO:0031346,GO:0031399,GO:0031401,GO:0031410,GO:0031667,GO:0031952,GO:0031954,GO:0031960,GO:0031974,GO:0031982,GO:0031983,GO:0032101,GO:0032103,GO:0032147,GO:0032268,GO:0032269,GO:0032270,GO:0032355,GO:0032501,GO:0032502,GO:0032535,GO:0032570,GO:0032793,GO:0032870,GO:0032872,GO:0032874,GO:0032879,GO:0032880,GO:0032940,GO:0032989,GO:0032990,GO:0033043,GO:0033044,GO:0033135,GO:0033138,GO:0033189,GO:0033273,GO:0033554,GO:0033674,GO:0033993,GO:0034097,GO:0034101,GO:0034103,GO:0034104,GO:0034284,GO:0034774,GO:0035051,GO:0035148,GO:0035162,GO:0035239,GO:0035270,GO:0035295,GO:0035476,GO:0035477,GO:0035479,GO:0035556,GO:0035690,GO:0035767,GO:0035886,GO:0035924,GO:0036003,GO:0036293,GO:0036294,GO:0036303,GO:0038033,GO:0038084,GO:0038086,GO:0038089,GO:0038091,GO:0038189,GO:0038190,GO:0038191,GO:0040008,GO:0040011,GO:0040012,GO:0040017,GO:0042056,GO:0042060,GO:0042088,GO:0042127,GO:0042221,GO:0042325,GO:0042327,GO:0042330,GO:0042461,GO:0042462,GO:0042493,GO:0042592,GO:0042692,GO:0042802,GO:0042803,GO:0042981,GO:0043009,GO:0043010,GO:0043066,GO:0043067,GO:0043069,GO:0043085,GO:0043086,GO:0043114,GO:0043117,GO:0043129,GO:0043154,GO:0043167,GO:0043168,GO:0043170,GO:0043183,GO:0043184,GO:0043226,GO:0043227,GO:0043229,GO:0043231,GO:0043233,GO:0043254,GO:0043281,GO:0043405,GO:0043406,GO:0043408,GO:0043410,GO:0043436,GO:0043487,GO:0043488,GO:0043489,GO:0043491,GO:0043523,GO:0043524,GO:0043534,GO:0043535,GO:0043536,GO:0043542,GO:0043549,GO:0043618,GO:0043620,GO:0044057,GO:0044087,GO:0044089,GO:0044092,GO:0044093,GO:0044237,GO:0044281,GO:0044344,GO:0044421,GO:0044422,GO:0044424,GO:0044433,GO:0044444,GO:0044446,GO:0044464,GO:0044703,GO:0044706,GO:0045055,GO:0045124,GO:0045137,GO:0045595,GO:0045596,GO:0045597,GO:0045598,GO:0045599,GO:0045601,GO:0045664,GO:0045666,GO:0045667,GO:0045669,GO:0045765,GO:0045766,GO:0045773,GO:0045778,GO:0045779,GO:0045785,GO:0045807,GO:0045859,GO:0045860,GO:0045861,GO:0045892,GO:0045893,GO:0045927,GO:0045934,GO:0045935,GO:0045937,GO:0045944,GO:0046530,GO:0046545,GO:0046660,GO:0046850,GO:0046851,GO:0046903,GO:0046982,GO:0046983,GO:0048008,GO:0048010,GO:0048018,GO:0048255,GO:0048259,GO:0048260,GO:0048286,GO:0048468,GO:0048469,GO:0048513,GO:0048514,GO:0048518,GO:0048519,GO:0048522,GO:0048523,GO:0048534,GO:0048545,GO:0048568,GO:0048569,GO:0048583,GO:0048584,GO:0048585,GO:0048592,GO:0048593,GO:0048608,GO:0048638,GO:0048639,GO:0048645,GO:0048646,GO:0048660,GO:0048661,GO:0048666,GO:0048667,GO:0048699,GO:0048705,GO:0048729,GO:0048731,GO:0048732,GO:0048738,GO:0048739,GO:0048747,GO:0048754,GO:0048762,GO:0048771,GO:0048793,GO:0048812,GO:0048841,GO:0048842,GO:0048844,GO:0048845,GO:0048856,GO:0048858,GO:0048869,GO:0048870,GO:0048871,GO:0048872,GO:0048873,GO:0048875,GO:0048878,GO:0050673,GO:0050678,GO:0050679,GO:0050730,GO:0050731,GO:0050767,GO:0050769,GO:0050770,GO:0050772,GO:0050789,GO:0050790,GO:0050793,GO:0050794,GO:0050840,GO:0050878,GO:0050896,GO:0050900,GO:0050918,GO:0050920,GO:0050921,GO:0050926,GO:0050927,GO:0050930,GO:0051049,GO:0051050,GO:0051052,GO:0051054,GO:0051090,GO:0051091,GO:0051093,GO:0051094,GO:0051128,GO:0051130,GO:0051145,GO:0051146,GO:0051171,GO:0051172,GO:0051173,GO:0051174,GO:0051179,GO:0051234,GO:0051239,GO:0051240,GO:0051241,GO:0051246,GO:0051247,GO:0051248,GO:0051252,GO:0051253,GO:0051254,GO:0051270,GO:0051272,GO:0051336,GO:0051338,GO:0051345,GO:0051346,GO:0051347,GO:0051384,GO:0051593,GO:0051674,GO:0051704,GO:0051716,GO:0051893,GO:0051894,GO:0051896,GO:0051897,GO:0051960,GO:0051962,GO:0052547,GO:0052548,GO:0055001,GO:0055002,GO:0055006,GO:0055007,GO:0055013,GO:0060026,GO:0060029,GO:0060041,GO:0060191,GO:0060193,GO:0060205,GO:0060215,GO:0060249,GO:0060255,GO:0060284,GO:0060319,GO:0060326,GO:0060341,GO:0060343,GO:0060346,GO:0060426,GO:0060429,GO:0060485,GO:0060537,GO:0060541,GO:0060548,GO:0060562,GO:0060627,GO:0060688,GO:0060749,GO:0060753,GO:0060754,GO:0060840,GO:0060841,GO:0060914,GO:0060947,GO:0060948,GO:0060973,GO:0060974,GO:0060975,GO:0060976,GO:0060977,GO:0060978,GO:0060982,GO:0061013,GO:0061061,GO:0061138,GO:0061213,GO:0061217,GO:0061298,GO:0061299,GO:0061304,GO:0061377,GO:0061383,GO:0061387,GO:0061418,GO:0061419,GO:0061430,GO:0061458,GO:0061564,GO:0062023,GO:0065007,GO:0065008,GO:0065009,GO:0070013,GO:0070302,GO:0070304,GO:0070372,GO:0070374,GO:0070482,GO:0070848,GO:0070851,GO:0070887,GO:0071229,GO:0071310,GO:0071345,GO:0071363,GO:0071383,GO:0071384,GO:0071385,GO:0071396,GO:0071407,GO:0071453,GO:0071456,GO:0071466,GO:0071495,GO:0071542,GO:0071548,GO:0071549,GO:0071621,GO:0071679,GO:0071695,GO:0071704,GO:0071774,GO:0071840,GO:0071900,GO:0071902,GO:0071944,GO:0072001,GO:0072091,GO:0072358,GO:0072359,GO:0080090,GO:0080134,GO:0080135,GO:0090036,GO:0090037,GO:0090045,GO:0090049,GO:0090050,GO:0090066,GO:0090109,GO:0090130,GO:0090132,GO:0090183,GO:0090184,GO:0090189,GO:0090190,GO:0090259,GO:0090287,GO:0090311,GO:0090312,GO:0090596,GO:0097084,GO:0097327,GO:0097367,GO:0097475,GO:0097485,GO:0097529,GO:0097530,GO:0097532,GO:0097533,GO:0097708,GO:0098772,GO:0099503,GO:0120035,GO:0120036,GO:0120039,GO:1900084,GO:1900086,GO:1900274,GO:1900744,GO:1900745,GO:1901135,GO:1901214,GO:1901215,GO:1901342,GO:1901490,GO:1901492,GO:1901522,GO:1901532,GO:1901564,GO:1901654,GO:1901655,GO:1901681,GO:1901698,GO:1901700,GO:1901701,GO:1901725,GO:1901727,GO:1901888,GO:1901890,GO:1902275,GO:1902336,GO:1902369,GO:1902373,GO:1902531,GO:1902533,GO:1902667,GO:1902669,GO:1902679,GO:1902680,GO:1902692,GO:1902965,GO:1902966,GO:1903131,GO:1903311,GO:1903312,GO:1903391,GO:1903393,GO:1903506,GO:1903507,GO:1903508,GO:1903510,GO:1903522,GO:1903570,GO:1903572,GO:1903587,GO:1903589,GO:1903670,GO:1903672,GO:1903706,GO:1903827,GO:1903829,GO:1904018,GO:1905269,GO:1905330,GO:1905332,GO:1905666,GO:1905668,GO:2000026,GO:2000027,GO:2000112,GO:2000113,GO:2000116,GO:2000117,GO:2000145,GO:2000147,GO:2000177,GO:2000179,GO:2000278,GO:2000573,GO:2000648,GO:2001026,GO:2001028,GO:2001141,GO:2001233,GO:2001234,GO:2001236,GO:2001237,GO:2001252
HiC_scaffold_6	AUGUSTUS	mRNA	57914672	57927907	0.67	-	.	ID=g15901.t1;Parent=g15901;em_target=9612.ENSCAFP00000041911;em_score=501.4;em_evalue=7.9e-154;em_tcov=.;em_OGs=28NXT@1|root,2QVI8@2759|Eukaryota,38CSM@33154|Opisthokonta,3BE5B@33208|Metazoa,3D20P@33213|Bilateria,48AC7@7711|Chordata,496RS@7742|Vertebrata,3J5T8@40674|Mammalia,3EPUQ@33554|Carnivora;em_COG_cat=T;em_desc=Vascular endothelial growth factor A;em_max_annot_lvl=33208|Metazoa;em_Preferred_name=VEGFA;em_KEGG_ko=ko:K05448;em_KEGG_Pathway=ko01521,ko04010,ko04014,ko04015,ko04060,ko04066,ko04151,ko04370,ko04510,ko04926,ko04933,ko05165,ko05167,ko05200,ko05205,ko05206,ko05211,ko05212,ko05219,ko05323,ko05418,map01521,map04010,map04014,map04015,map04060,map04066,map04151,map04370,map04510,map04926,map04933,map05165,map05167,map05200,map05205,map05206,map05211,map05212,map05219,map05323,map05418;em_BRITE=ko00000,ko00001,ko00536,ko04052,ko04516;em_PFAMs=PDGF,VEGF_C;em_GOs=GO:0000003,GO:0000122,GO:0000902,GO:0000904,GO:0001101,GO:0001501,GO:0001525,GO:0001541,GO:0001558,GO:0001568,GO:0001569,GO:0001570,GO:0001654,GO:0001655,GO:0001666,GO:0001667,GO:0001701,GO:0001754,GO:0001763,GO:0001764,GO:0001822,GO:0001837,GO:0001894,GO:0001932,GO:0001934,GO:0001935,GO:0001936,GO:0001938,GO:0001944,GO:0001945,GO:0001946,GO:0001952,GO:0001954,GO:0001955,GO:0001968,GO:0001974,GO:0002009,GO:0002040,GO:0002042,GO:0002043,GO:0002052,GO:0002053,GO:0002090,GO:0002092,GO:0002250,GO:0002262,GO:0002376,GO:0002460,GO:0002520,GO:0002521,GO:0002573,GO:0002575,GO:0002576,GO:0002682,GO:0002684,GO:0002685,GO:0002687,GO:0002688,GO:0002690,GO:0003006,GO:0003007,GO:0003008,GO:0003013,GO:0003018,GO:0003151,GO:0003169,GO:0003260,GO:0003262,GO:0003318,GO:0003347,GO:0003674,GO:0005102,GO:0005125,GO:0005126,GO:0005161,GO:0005172,GO:0005488,GO:0005515,GO:0005539,GO:0005575,GO:0005576,GO:0005604,GO:0005615,GO:0005622,GO:0005623,GO:0005634,GO:0005737,GO:0005886,GO:0006022,GO:0006082,GO:0006355,GO:0006357,GO:0006793,GO:0006796,GO:0006807,GO:0006810,GO:0006887,GO:0006928,GO:0006935,GO:0006950,GO:0006955,GO:0007154,GO:0007162,GO:0007165,GO:0007166,GO:0007167,GO:0007169,GO:0007202,GO:0007275,GO:0007399,GO:0007409,GO:0007411,GO:0007423,GO:0007498,GO:0007507,GO:0007548,GO:0007565,GO:0007568,GO:0007584,GO:0007589,GO:0007595,GO:0008015,GO:0008016,GO:0008045,GO:0008083,GO:0008150,GO:0008152,GO:0008201,GO:0008283,GO:0008284,GO:0008360,GO:0008361,GO:0008406,GO:0008585,GO:0009266,GO:0009409,GO:0009410,GO:0009605,GO:0009611,GO:0009628,GO:0009653,GO:0009719,GO:0009725,GO:0009743,GO:0009746,GO:0009749,GO:0009790,GO:0009791,GO:0009792,GO:0009887,GO:0009888,GO:0009889,GO:0009890,GO:0009891,GO:0009892,GO:0009893,GO:0009894,GO:0009895,GO:0009966,GO:0009967,GO:0009968,GO:0009986,GO:0009987,GO:0009991,GO:0010033,GO:0010243,GO:0010464,GO:0010466,GO:0010468,GO:0010469,GO:0010517,GO:0010518,GO:0010556,GO:0010557,GO:0010558,GO:0010562,GO:0010594,GO:0010595,GO:0010604,GO:0010605,GO:0010608,GO:0010628,GO:0010629,GO:0010631,GO:0010632,GO:0010634,GO:0010638,GO:0010646,GO:0010647,GO:0010648,GO:0010717,GO:0010719,GO:0010720,GO:0010769,GO:0010770,GO:0010810,GO:0010811,GO:0010863,GO:0010941,GO:0010951,GO:0010975,GO:0010976,GO:0012505,GO:0014070,GO:0014706,GO:0016020,GO:0016043,GO:0016192,GO:0016310,GO:0016477,GO:0019219,GO:0019220,GO:0019221,GO:0019222,GO:0019752,GO:0019838,GO:0021700,GO:0022008,GO:0022407,GO:0022408,GO:0022414,GO:0022603,GO:0022604,GO:0023051,GO:0023052,GO:0023056,GO:0023057,GO:0030030,GO:0030097,GO:0030099,GO:0030100,GO:0030141,GO:0030154,GO:0030155,GO:0030162,GO:0030182,GO:0030203,GO:0030212,GO:0030218,GO:0030224,GO:0030225,GO:0030278,GO:0030307,GO:0030323,GO:0030324,GO:0030334,GO:0030335,GO:0030516,GO:0030545,GO:0030595,GO:0030855,GO:0030856,GO:0030878,GO:0030879,GO:0030947,GO:0030949,GO:0031012,GO:0031056,GO:0031058,GO:0031063,GO:0031065,GO:0031077,GO:0031091,GO:0031093,GO:0031175,GO:0031323,GO:0031324,GO:0031325,GO:0031326,GO:0031327,GO:0031328,GO:0031329,GO:0031330,GO:0031334,GO:0031344,GO:0031346,GO:0031399,GO:0031401,GO:0031410,GO:0031667,GO:0031952,GO:0031954,GO:0031960,GO:0031974,GO:0031982,GO:0031983,GO:0032101,GO:0032103,GO:0032147,GO:0032268,GO:0032269,GO:0032270,GO:0032355,GO:0032501,GO:0032502,GO:0032535,GO:0032570,GO:0032793,GO:0032870,GO:0032872,GO:0032874,GO:0032879,GO:0032880,GO:0032940,GO:0032989,GO:0032990,GO:0033043,GO:0033044,GO:0033135,GO:0033138,GO:0033189,GO:0033273,GO:0033554,GO:0033674,GO:0033993,GO:0034097,GO:0034101,GO:0034103,GO:0034104,GO:0034284,GO:0034774,GO:0035051,GO:0035148,GO:0035162,GO:0035239,GO:0035270,GO:0035295,GO:0035476,GO:0035477,GO:0035479,GO:0035556,GO:0035690,GO:0035767,GO:0035886,GO:0035924,GO:0036003,GO:0036293,GO:0036294,GO:0036303,GO:0038033,GO:0038084,GO:0038086,GO:0038089,GO:0038091,GO:0038189,GO:0038190,GO:0038191,GO:0040008,GO:0040011,GO:0040012,GO:0040017,GO:0042056,GO:0042060,GO:0042088,GO:0042127,GO:0042221,GO:0042325,GO:0042327,GO:0042330,GO:0042461,GO:0042462,GO:0042493,GO:0042592,GO:0042692,GO:0042802,GO:0042803,GO:0042981,GO:0043009,GO:0043010,GO:0043066,GO:0043067,GO:0043069,GO:0043085,GO:0043086,GO:0043114,GO:0043117,GO:0043129,GO:0043154,GO:0043167,GO:0043168,GO:0043170,GO:0043183,GO:0043184,GO:0043226,GO:0043227,GO:0043229,GO:0043231,GO:0043233,GO:0043254,GO:0043281,GO:0043405,GO:0043406,GO:0043408,GO:0043410,GO:0043436,GO:0043487,GO:0043488,GO:0043489,GO:0043491,GO:0043523,GO:0043524,GO:0043534,GO:0043535,GO:0043536,GO:0043542,GO:0043549,GO:0043618,GO:0043620,GO:0044057,GO:0044087,GO:0044089,GO:0044092,GO:0044093,GO:0044237,GO:0044281,GO:0044344,GO:0044421,GO:0044422,GO:0044424,GO:0044433,GO:0044444,GO:0044446,GO:0044464,GO:0044703,GO:0044706,GO:0045055,GO:0045124,GO:0045137,GO:0045595,GO:0045596,GO:0045597,GO:0045598,GO:0045599,GO:0045601,GO:0045664,GO:0045666,GO:0045667,GO:0045669,GO:0045765,GO:0045766,GO:0045773,GO:0045778,GO:0045779,GO:0045785,GO:0045807,GO:0045859,GO:0045860,GO:0045861,GO:0045892,GO:0045893,GO:0045927,GO:0045934,GO:0045935,GO:0045937,GO:0045944,GO:0046530,GO:0046545,GO:0046660,GO:0046850,GO:0046851,GO:0046903,GO:0046982,GO:0046983,GO:0048008,GO:0048010,GO:0048018,GO:0048255,GO:0048259,GO:0048260,GO:0048286,GO:0048468,GO:0048469,GO:0048513,GO:0048514,GO:0048518,GO:0048519,GO:0048522,GO:0048523,GO:0048534,GO:0048545,GO:0048568,GO:0048569,GO:0048583,GO:0048584,GO:0048585,GO:0048592,GO:0048593,GO:0048608,GO:0048638,GO:0048639,GO:0048645,GO:0048646,GO:0048660,GO:0048661,GO:0048666,GO:0048667,GO:0048699,GO:0048705,GO:0048729,GO:0048731,GO:0048732,GO:0048738,GO:0048739,GO:0048747,GO:0048754,GO:0048762,GO:0048771,GO:0048793,GO:0048812,GO:0048841,GO:0048842,GO:0048844,GO:0048845,GO:0048856,GO:0048858,GO:0048869,GO:0048870,GO:0048871,GO:0048872,GO:0048873,GO:0048875,GO:0048878,GO:0050673,GO:0050678,GO:0050679,GO:0050730,GO:0050731,GO:0050767,GO:0050769,GO:0050770,GO:0050772,GO:0050789,GO:0050790,GO:0050793,GO:0050794,GO:0050840,GO:0050878,GO:0050896,GO:0050900,GO:0050918,GO:0050920,GO:0050921,GO:0050926,GO:0050927,GO:0050930,GO:0051049,GO:0051050,GO:0051052,GO:0051054,GO:0051090,GO:0051091,GO:0051093,GO:0051094,GO:0051128,GO:0051130,GO:0051145,GO:0051146,GO:0051171,GO:0051172,GO:0051173,GO:0051174,GO:0051179,GO:0051234,GO:0051239,GO:0051240,GO:0051241,GO:0051246,GO:0051247,GO:0051248,GO:0051252,GO:0051253,GO:0051254,GO:0051270,GO:0051272,GO:0051336,GO:0051338,GO:0051345,GO:0051346,GO:0051347,GO:0051384,GO:0051593,GO:0051674,GO:0051704,GO:0051716,GO:0051893,GO:0051894,GO:0051896,GO:0051897,GO:0051960,GO:0051962,GO:0052547,GO:0052548,GO:0055001,GO:0055002,GO:0055006,GO:0055007,GO:0055013,GO:0060026,GO:0060029,GO:0060041,GO:0060191,GO:0060193,GO:0060205,GO:0060215,GO:0060249,GO:0060255,GO:0060284,GO:0060319,GO:0060326,GO:0060341,GO:0060343,GO:0060346,GO:0060426,GO:0060429,GO:0060485,GO:0060537,GO:0060541,GO:0060548,GO:0060562,GO:0060627,GO:0060688,GO:0060749,GO:0060753,GO:0060754,GO:0060840,GO:0060841,GO:0060914,GO:0060947,GO:0060948,GO:0060973,GO:0060974,GO:0060975,GO:0060976,GO:0060977,GO:0060978,GO:0060982,GO:0061013,GO:0061061,GO:0061138,GO:0061213,GO:0061217,GO:0061298,GO:0061299,GO:0061304,GO:0061377,GO:0061383,GO:0061387,GO:0061418,GO:0061419,GO:0061430,GO:0061458,GO:0061564,GO:0062023,GO:0065007,GO:0065008,GO:0065009,GO:0070013,GO:0070302,GO:0070304,GO:0070372,GO:0070374,GO:0070482,GO:0070848,GO:0070851,GO:0070887,GO:0071229,GO:0071310,GO:0071345,GO:0071363,GO:0071383,GO:0071384,GO:0071385,GO:0071396,GO:0071407,GO:0071453,GO:0071456,GO:0071466,GO:0071495,GO:0071542,GO:0071548,GO:0071549,GO:0071621,GO:0071679,GO:0071695,GO:0071704,GO:0071774,GO:0071840,GO:0071900,GO:0071902,GO:0071944,GO:0072001,GO:0072091,GO:0072358,GO:0072359,GO:0080090,GO:0080134,GO:0080135,GO:0090036,GO:0090037,GO:0090045,GO:0090049,GO:0090050,GO:0090066,GO:0090109,GO:0090130,GO:0090132,GO:0090183,GO:0090184,GO:0090189,GO:0090190,GO:0090259,GO:0090287,GO:0090311,GO:0090312,GO:0090596,GO:0097084,GO:0097327,GO:0097367,GO:0097475,GO:0097485,GO:0097529,GO:0097530,GO:0097532,GO:0097533,GO:0097708,GO:0098772,GO:0099503,GO:0120035,GO:0120036,GO:0120039,GO:1900084,GO:1900086,GO:1900274,GO:1900744,GO:1900745,GO:1901135,GO:1901214,GO:1901215,GO:1901342,GO:1901490,GO:1901492,GO:1901522,GO:1901532,GO:1901564,GO:1901654,GO:1901655,GO:1901681,GO:1901698,GO:1901700,GO:1901701,GO:1901725,GO:1901727,GO:1901888,GO:1901890,GO:1902275,GO:1902336,GO:1902369,GO:1902373,GO:1902531,GO:1902533,GO:1902667,GO:1902669,GO:1902679,GO:1902680,GO:1902692,GO:1902965,GO:1902966,GO:1903131,GO:1903311,GO:1903312,GO:1903391,GO:1903393,GO:1903506,GO:1903507,GO:1903508,GO:1903510,GO:1903522,GO:1903570,GO:1903572,GO:1903587,GO:1903589,GO:1903670,GO:1903672,GO:1903706,GO:1903827,GO:1903829,GO:1904018,GO:1905269,GO:1905330,GO:1905332,GO:1905666,GO:1905668,GO:2000026,GO:2000027,GO:2000112,GO:2000113,GO:2000116,GO:2000117,GO:2000145,GO:2000147,GO:2000177,GO:2000179,GO:2000278,GO:2000573,GO:2000648,GO:2001026,GO:2001028,GO:2001141,GO:2001233,GO:2001234,GO:2001236,GO:2001237,GO:2001252
HiC_scaffold_6	AUGUSTUS	intron	57914694	57916730	1.0	-	.	ID=g15901.t1.intron1;Parent=g15901.t1
HiC_scaffold_6	AUGUSTUS	intron	57914694	57916730	1.0	-	.	ID=g15901.t2.intron1;Parent=g15901.t2
HiC_scaffold_6	AUGUSTUS	exon	57916731	57916862	.	-	.	ID=g15901.t1.exon2;Parent=g15901.t1
HiC_scaffold_6	AUGUSTUS	exon	57916731	57916862	.	-	.	ID=g15901.t2.exon2;Parent=g15901.t2
HiC_scaffold_6	AUGUSTUS	CDS	57916731	57916862	1.0	-	1	ID=g15901.t1.CDS2;Parent=g15901.t1
HiC_scaffold_6	AUGUSTUS	CDS	57916731	57916862	1.0	-	1	ID=g15901.t2.CDS2;Parent=g15901.t2
HiC_scaffold_6	AUGUSTUS	intron	57916863	57918004	1.0	-	.	ID=g15901.t1.intron2;Parent=g15901.t1
HiC_scaffold_6	AUGUSTUS	intron	57916863	57919962	1.0	-	.	ID=g15901.t2.intron2;Parent=g15901.t2
HiC_scaffold_6	AUGUSTUS	exon	57918005	57918076	.	-	.	ID=g15901.t1.exon3;Parent=g15901.t1
HiC_scaffold_6	AUGUSTUS	CDS	57918005	57918076	1.0	-	1	ID=g15901.t1.CDS3;Parent=g15901.t1
HiC_scaffold_6	AUGUSTUS	intron	57918077	57919962	1.0	-	.	ID=g15901.t1.intron3;Parent=g15901.t1
HiC_scaffold_6	AUGUSTUS	exon	57919963	57919992	.	-	.	ID=g15901.t1.exon4;Parent=g15901.t1
HiC_scaffold_6	AUGUSTUS	exon	57919963	57919992	.	-	.	ID=g15901.t2.exon3;Parent=g15901.t2
HiC_scaffold_6	AUGUSTUS	CDS	57919963	57919992	1.0	-	1	ID=g15901.t1.CDS4;Parent=g15901.t1
HiC_scaffold_6	AUGUSTUS	CDS	57919963	57919992	1.0	-	1	ID=g15901.t2.CDS3;Parent=g15901.t2
HiC_scaffold_6	AUGUSTUS	intron	57919993	57920311	1.0	-	.	ID=g15901.t1.intron4;Parent=g15901.t1
HiC_scaffold_6	AUGUSTUS	intron	57919993	57920311	1.0	-	.	ID=g15901.t2.intron3;Parent=g15901.t2
HiC_scaffold_6	AUGUSTUS	exon	57920312	57920388	.	-	.	ID=g15901.t1.exon5;Parent=g15901.t1
HiC_scaffold_6	AUGUSTUS	exon	57920312	57920388	.	-	.	ID=g15901.t2.exon4;Parent=g15901.t2
HiC_scaffold_6	AUGUSTUS	CDS	57920312	57920388	1.0	-	0	ID=g15901.t1.CDS5;Parent=g15901.t1
HiC_scaffold_6	AUGUSTUS	CDS	57920312	57920388	1.0	-	0	ID=g15901.t2.CDS4;Parent=g15901.t2
HiC_scaffold_6	AUGUSTUS	intron	57920389	57921156	1.0	-	.	ID=g15901.t1.intron5;Parent=g15901.t1
HiC_scaffold_6	AUGUSTUS	intron	57920389	57921156	1.0	-	.	ID=g15901.t2.intron4;Parent=g15901.t2
HiC_scaffold_6	AUGUSTUS	exon	57921157	57921353	.	-	.	ID=g15901.t1.exon6;Parent=g15901.t1
HiC_scaffold_6	AUGUSTUS	exon	57921157	57921353	.	-	.	ID=g15901.t2.exon5;Parent=g15901.t2
HiC_scaffold_6	AUGUSTUS	CDS	57921157	57921353	1.0	-	2	ID=g15901.t1.CDS6;Parent=g15901.t1
HiC_scaffold_6	AUGUSTUS	CDS	57921157	57921353	1.0	-	2	ID=g15901.t2.CDS5;Parent=g15901.t2
HiC_scaffold_6	AUGUSTUS	intron	57921354	57924749	1.0	-	.	ID=g15901.t1.intron6;Parent=g15901.t1
HiC_scaffold_6	AUGUSTUS	intron	57921354	57924749	1.0	-	.	ID=g15901.t2.intron5;Parent=g15901.t2
HiC_scaffold_6	AUGUSTUS	exon	57924750	57924798	.	-	.	ID=g15901.t1.exon7;Parent=g15901.t1
HiC_scaffold_6	AUGUSTUS	exon	57924750	57924798	.	-	.	ID=g15901.t2.exon6;Parent=g15901.t2
HiC_scaffold_6	AUGUSTUS	CDS	57924750	57924798	1.0	-	0	ID=g15901.t1.CDS7;Parent=g15901.t1
HiC_scaffold_6	AUGUSTUS	CDS	57924750	57924798	1.0	-	0	ID=g15901.t2.CDS6;Parent=g15901.t2
HiC_scaffold_6	AUGUSTUS	intron	57924799	57927841	1.0	-	.	ID=g15901.t1.intron7;Parent=g15901.t1
HiC_scaffold_6	AUGUSTUS	intron	57924799	57927841	1.0	-	.	ID=g15901.t2.intron6;Parent=g15901.t2
HiC_scaffold_6	AUGUSTUS	exon	57927842	57927907	.	-	.	ID=g15901.t1.exon8;Parent=g15901.t1
HiC_scaffold_6	AUGUSTUS	exon	57927842	57927907	.	-	.	ID=g15901.t2.exon7;Parent=g15901.t2
HiC_scaffold_6	AUGUSTUS	CDS	57927842	57927907	1.0	-	0	ID=g15901.t1.CDS8;Parent=g15901.t1
HiC_scaffold_6	AUGUSTUS	CDS	57927842	57927907	1.0	-	0	ID=g15901.t2.CDS7;Parent=g15901.t2
HiC_scaffold_6	AUGUSTUS	start_codon	57927905	57927907	.	-	0	ID=g15901.t1.start1;Parent=g15901.t1
HiC_scaffold_6	AUGUSTUS	start_codon	57927905	57927907	.	-	0	ID=g15901.t2.start1;Parent=g15901.t2
HiC_scaffold_6	gmst	start_codon	57927906	57927908	58.682682	+	0	ID=g15902.t1.start1;Parent=g15902.t1
HiC_scaffold_6	gmst	gene	57927906	57928583	.	+	.	ID=g15902
HiC_scaffold_6	gmst	mRNA	57927906	57928583	.	+	.	ID=g15902.t1;Parent=g15902
HiC_scaffold_6	gmst	CDS	57927906	57928583	58.682682	+	0	ID=g15902.t1.CDS1;Parent=g15902.t1
HiC_scaffold_6	gmst	exon	57927906	57928583	58.682682	+	0	ID=g15902.t1.exon1;Parent=g15902.t1
HiC_scaffold_6	gmst	stop_codon	57928581	57928583	58.682682	+	0	ID=g15902.t1.stop1;Parent=g15902.t1
HiC_scaffold_6	AUGUSTUS	start_codon	58012096	58012098	.	+	0	ID=g15903.t1.start1;Parent=g15903.t1
HiC_scaffold_6	AUGUSTUS	exon	58012096	58012207	.	+	.	ID=g15903.t1.exon1;Parent=g15903.t1
HiC_scaffold_6	AUGUSTUS	CDS	58012096	58012207	1.0	+	0	ID=g15903.t1.CDS1;Parent=g15903.t1
HiC_scaffold_6	AUGUSTUS	gene	58012096	58028098	.	+	.	ID=g15903
HiC_scaffold_6	AUGUSTUS	mRNA	58012096	58028098	1.0	+	.	ID=g15903.t1;Parent=g15903;em_target=9668.ENSMPUP00000012770;em_score=441.2;em_evalue=2.1e-135;em_tcov=.;em_OGs=KOG3162@1|root,KOG3162@2759|Eukaryota,39S04@33154|Opisthokonta,3BCHY@33208|Metazoa,3CWQD@33213|Bilateria,481KY@7711|Chordata,498I2@7742|Vertebrata,3J6I5@40674|Mammalia,3EU53@33554|Carnivora;em_COG_cat=J;em_desc=ribosomal protein S18a;em_max_annot_lvl=33208|Metazoa;em_Preferred_name=MRPS18A;em_KEGG_ko=ko:K02963;em_KEGG_Pathway=ko03010,map03010;em_KEGG_Module=M00178;em_BRITE=br01610,ko00000,ko00001,ko00002,ko03011;em_PFAMs=Ribosomal_S18;em_GOs=GO:0000313,GO:0000314,GO:0003674,GO:0003735,GO:0005198,GO:0005575,GO:0005622,GO:0005623,GO:0005737,GO:0005739,GO:0005740,GO:0005743,GO:0005759,GO:0005761,GO:0005763,GO:0005829,GO:0005840,GO:0006412,GO:0006414,GO:0006415,GO:0006518,GO:0006807,GO:0008150,GO:0008152,GO:0009058,GO:0009059,GO:0009987,GO:0010467,GO:0015935,GO:0016020,GO:0016043,GO:0019538,GO:0019866,GO:0022411,GO:0022626,GO:0022627,GO:0031090,GO:0031966,GO:0031967,GO:0031974,GO:0031975,GO:0032543,GO:0032984,GO:0032991,GO:0034641,GO:0034645,GO:0043043,GO:0043170,GO:0043226,GO:0043227,GO:0043228,GO:0043229,GO:0043231,GO:0043232,GO:0043233,GO:0043603,GO:0043604,GO:0043624,GO:0043933,GO:0044237,GO:0044238,GO:0044249,GO:0044260,GO:0044267,GO:0044271,GO:0044391,GO:0044422,GO:0044424,GO:0044429,GO:0044444,GO:0044445,GO:0044446,GO:0044464,GO:0070013,GO:0070125,GO:0070126,GO:0071704,GO:0071840,GO:0098798,GO:0140053,GO:1901564,GO:1901566,GO:1901576,GO:1990904
HiC_scaffold_6	AUGUSTUS	intron	58012208	58019571	1.0	+	.	ID=g15903.t1.intron1;Parent=g15903.t1
HiC_scaffold_6	AUGUSTUS	exon	58019572	58019603	.	+	.	ID=g15903.t1.exon2;Parent=g15903.t1
HiC_scaffold_6	AUGUSTUS	CDS	58019572	58019603	1.0	+	2	ID=g15903.t1.CDS2;Parent=g15903.t1
HiC_scaffold_6	AUGUSTUS	intron	58019604	58022016	1.0	+	.	ID=g15903.t1.intron2;Parent=g15903.t1
HiC_scaffold_6	AUGUSTUS	exon	58022017	58022124	.	+	.	ID=g15903.t1.exon3;Parent=g15903.t1
HiC_scaffold_6	AUGUSTUS	CDS	58022017	58022124	1.0	+	0	ID=g15903.t1.CDS3;Parent=g15903.t1
HiC_scaffold_6	AUGUSTUS	intron	58022125	58024504	1.0	+	.	ID=g15903.t1.intron3;Parent=g15903.t1
HiC_scaffold_6	AUGUSTUS	exon	58024505	58024628	.	+	.	ID=g15903.t1.exon4;Parent=g15903.t1
HiC_scaffold_6	AUGUSTUS	CDS	58024505	58024628	1.0	+	0	ID=g15903.t1.CDS4;Parent=g15903.t1
HiC_scaffold_6	AUGUSTUS	intron	58024629	58024868	1.0	+	.	ID=g15903.t1.intron4;Parent=g15903.t1
HiC_scaffold_6	AUGUSTUS	exon	58024869	58024938	.	+	.	ID=g15903.t1.exon5;Parent=g15903.t1
HiC_scaffold_6	AUGUSTUS	CDS	58024869	58024938	1.0	+	2	ID=g15903.t1.CDS5;Parent=g15903.t1
HiC_scaffold_6	AUGUSTUS	intron	58024939	58027953	1.0	+	.	ID=g15903.t1.intron5;Parent=g15903.t1
HiC_scaffold_6	AUGUSTUS	exon	58027954	58028098	.	+	.	ID=g15903.t1.exon6;Parent=g15903.t1
HiC_scaffold_6	AUGUSTUS	CDS	58027954	58028098	1.0	+	1	ID=g15903.t1.CDS6;Parent=g15903.t1
HiC_scaffold_6	AUGUSTUS	stop_codon	58028096	58028098	.	+	0	ID=g15903.t1.stop1;Parent=g15903.t1
HiC_scaffold_6	AUGUSTUS	stop_codon	58028817	58028819	.	-	0	ID=g15904.t1.stop1;Parent=g15904.t1
HiC_scaffold_6	AUGUSTUS	exon	58028817	58028977	.	-	.	ID=g15904.t1.exon1;Parent=g15904.t1
HiC_scaffold_6	AUGUSTUS	CDS	58028817	58028977	1.0	-	2	ID=g15904.t1.CDS1;Parent=g15904.t1
HiC_scaffold_6	AUGUSTUS	gene	58028817	58041972	.	-	.	ID=g15904
HiC_scaffold_6	AUGUSTUS	mRNA	58028817	58041972	1.0	-	.	ID=g15904.t1;Parent=g15904;em_target=9668.ENSMPUP00000012773;em_score=609.5;em_evalue=2.2e-186;em_tcov=.;em_OGs=2C9RZ@1|root,2QR99@2759|Eukaryota,393AT@33154|Opisthokonta,3BCMV@33208|Metazoa,3CW6T@33213|Bilateria,4809H@7711|Chordata,48WPB@7742|Vertebrata,3JCRK@40674|Mammalia,3EPZP@33554|Carnivora;em_COG_cat=S;em_desc=Radial spoke head;em_max_annot_lvl=33208|Metazoa;em_Preferred_name=RSPH9;em_KEGG_ko=ko:K19757;em_BRITE=ko00000,ko04812;em_PFAMs=Radial_spoke;em_GOs=GO:0000226,GO:0001539,GO:0001578,GO:0003341,GO:0005575,GO:0005622,GO:0005623,GO:0005737,GO:0005856,GO:0005929,GO:0005930,GO:0006928,GO:0006996,GO:0007010,GO:0007017,GO:0007018,GO:0008150,GO:0009987,GO:0016043,GO:0022607,GO:0030030,GO:0030031,GO:0031514,GO:0032421,GO:0032838,GO:0035082,GO:0040011,GO:0042995,GO:0043005,GO:0043226,GO:0043228,GO:0043229,GO:0043232,GO:0044085,GO:0044422,GO:0044424,GO:0044430,GO:0044441,GO:0044444,GO:0044446,GO:0044458,GO:0044463,GO:0044464,GO:0044782,GO:0048870,GO:0051179,GO:0051674,GO:0060091,GO:0060271,GO:0060285,GO:0060294,GO:0070925,GO:0071840,GO:0097014,GO:0097458,GO:0097729,GO:0097730,GO:0097732,GO:0098862,GO:0099568,GO:0120025,GO:0120031,GO:0120036,GO:0120038
HiC_scaffold_6	AUGUSTUS	intron	58028978	58035681	1.0	-	.	ID=g15904.t1.intron1;Parent=g15904.t1
HiC_scaffold_6	AUGUSTUS	exon	58035682	58035828	.	-	.	ID=g15904.t1.exon2;Parent=g15904.t1
HiC_scaffold_6	AUGUSTUS	CDS	58035682	58035828	1.0	-	2	ID=g15904.t1.CDS2;Parent=g15904.t1
HiC_scaffold_6	AUGUSTUS	intron	58035829	58036303	1.0	-	.	ID=g15904.t1.intron2;Parent=g15904.t1
HiC_scaffold_6	AUGUSTUS	exon	58036304	58036433	.	-	.	ID=g15904.t1.exon3;Parent=g15904.t1
HiC_scaffold_6	AUGUSTUS	CDS	58036304	58036433	1.0	-	0	ID=g15904.t1.CDS3;Parent=g15904.t1
HiC_scaffold_6	AUGUSTUS	intron	58036434	58038465	1.0	-	.	ID=g15904.t1.intron3;Parent=g15904.t1
HiC_scaffold_6	AUGUSTUS	exon	58038466	58038631	.	-	.	ID=g15904.t1.exon4;Parent=g15904.t1
HiC_scaffold_6	AUGUSTUS	CDS	58038466	58038631	1.0	-	1	ID=g15904.t1.CDS4;Parent=g15904.t1
HiC_scaffold_6	AUGUSTUS	intron	58038632	58041745	1.0	-	.	ID=g15904.t1.intron4;Parent=g15904.t1
HiC_scaffold_6	AUGUSTUS	exon	58041746	58041972	.	-	.	ID=g15904.t1.exon5;Parent=g15904.t1
HiC_scaffold_6	AUGUSTUS	CDS	58041746	58041972	1.0	-	0	ID=g15904.t1.CDS5;Parent=g15904.t1
HiC_scaffold_6	AUGUSTUS	start_codon	58041970	58041972	.	-	0	ID=g15904.t1.start1;Parent=g15904.t1
HiC_scaffold_6	AUGUSTUS	stop_codon	58045408	58045410	.	-	0	ID=g15905.t1.stop1;Parent=g15905.t1
HiC_scaffold_6	AUGUSTUS	exon	58045408	58045920	.	-	.	ID=g15905.t1.exon1;Parent=g15905.t1
HiC_scaffold_6	AUGUSTUS	CDS	58045408	58045920	1.0	-	0	ID=g15905.t1.CDS1;Parent=g15905.t1
HiC_scaffold_6	AUGUSTUS	gene	58045408	58048750	.	-	.	ID=g15905
HiC_scaffold_6	AUGUSTUS	mRNA	58045408	58048750	1.0	-	.	ID=g15905.t1;Parent=g15905;em_target=9668.ENSMPUP00000012791;em_score=620.1;em_evalue=1.5e-189;em_tcov=.;em_OGs=2CN47@1|root,2QTUF@2759|Eukaryota,39V0K@33154|Opisthokonta,3BKF2@33208|Metazoa,3D0CZ@33213|Bilateria,481UJ@7711|Chordata,48ZFI@7742|Vertebrata,3JCVR@40674|Mammalia,3EQPY@33554|Carnivora;em_COG_cat=S;em_desc=MAD2L1 binding protein;em_max_annot_lvl=33208|Metazoa;em_Preferred_name=MAD2L1BP;em_PFAMs=p31comet;em_GOs=GO:0000075,GO:0000278,GO:0005575,GO:0005622,GO:0005623,GO:0005634,GO:0005635,GO:0005730,GO:0005737,GO:0005819,GO:0005856,GO:0007049,GO:0007088,GO:0007093,GO:0007094,GO:0007096,GO:0007346,GO:0008150,GO:0009987,GO:0010564,GO:0010639,GO:0010948,GO:0010965,GO:0012505,GO:0015630,GO:0016020,GO:0022402,GO:0030071,GO:0031090,GO:0031577,GO:0031965,GO:0031967,GO:0031974,GO:0031975,GO:0031981,GO:0033043,GO:0033044,GO:0033045,GO:0033046,GO:0033047,GO:0033048,GO:0043226,GO:0043227,GO:0043228,GO:0043229,GO:0043231,GO:0043232,GO:0043233,GO:0044422,GO:0044424,GO:0044428,GO:0044430,GO:0044446,GO:0044464,GO:0045786,GO:0045839,GO:0045841,GO:0045930,GO:0048519,GO:0048523,GO:0050789,GO:0050794,GO:0051128,GO:0051129,GO:0051726,GO:0051783,GO:0051784,GO:0051983,GO:0051985,GO:0065007,GO:0070013,GO:0071173,GO:0071174,GO:1901987,GO:1901988,GO:1901990,GO:1901991,GO:1902099,GO:1902100,GO:1903047,GO:1905818,GO:1905819,GO:2000816,GO:2001251
HiC_scaffold_6	AUGUSTUS	intron	58045921	58047941	1.0	-	.	ID=g15905.t1.intron1;Parent=g15905.t1
HiC_scaffold_6	AUGUSTUS	exon	58047942	58048207	.	-	.	ID=g15905.t1.exon2;Parent=g15905.t1
HiC_scaffold_6	AUGUSTUS	CDS	58047942	58048207	1.0	-	2	ID=g15905.t1.CDS2;Parent=g15905.t1
HiC_scaffold_6	AUGUSTUS	intron	58048208	58048704	1.0	-	.	ID=g15905.t1.intron2;Parent=g15905.t1
HiC_scaffold_6	AUGUSTUS	exon	58048705	58048750	.	-	.	ID=g15905.t1.exon3;Parent=g15905.t1
HiC_scaffold_6	AUGUSTUS	CDS	58048705	58048750	1.0	-	0	ID=g15905.t1.CDS3;Parent=g15905.t1
HiC_scaffold_6	AUGUSTUS	start_codon	58048748	58048750	.	-	0	ID=g15905.t1.start1;Parent=g15905.t1
HiC_scaffold_6	AUGUSTUS	start_codon	58051042	58051044	.	+	0	ID=g15906.t1.start1;Parent=g15906.t1
HiC_scaffold_6	AUGUSTUS	gene	58051042	58051425	.	+	.	ID=g15906
HiC_scaffold_6	AUGUSTUS	exon	58051042	58051425	.	+	.	ID=g15906.t1.exon1;Parent=g15906.t1
HiC_scaffold_6	AUGUSTUS	mRNA	58051042	58051425	1.0	+	.	ID=g15906.t1;Parent=g15906;em_target=9668.ENSMPUP00000019974;em_score=208.3;em_evalue=1.9e-64;em_tcov=.;em_OGs=COG5272@1|root,KOG0009@1|root,KOG0001@2759|Eukaryota,KOG0009@2759|Eukaryota,3A8IQ@33154|Opisthokonta,3BRFZ@33208|Metazoa,3D8IS@33213|Bilateria,48E4R@7711|Chordata,49AUZ@7742|Vertebrata,3JGHY@40674|Mammalia,3EV9H@33554|Carnivora;em_COG_cat=J;em_desc=Belongs to the eukaryotic ribosomal protein eS30 family;em_max_annot_lvl=33208|Metazoa;em_Preferred_name=FAU;em_KEGG_ko=ko:K02983,ko:K15708;em_KEGG_Pathway=ko03010,map03010;em_KEGG_Module=M00177,M00179;em_BRITE=br01610,ko00000,ko00001,ko00002,ko01000,ko03011,ko04121;em_PFAMs=Ribosomal_S30,ubiquitin;em_GOs=GO:0002181,GO:0002227,GO:0002251,GO:0002376,GO:0002385,GO:0003674,GO:0003735,GO:0005198,GO:0005575,GO:0005576,GO:0005615,GO:0005622,GO:0005623,GO:0005737,GO:0005829,GO:0005840,GO:0006412,GO:0006518,GO:0006807,GO:0006950,GO:0006952,GO:0006955,GO:0006959,GO:0008150,GO:0008152,GO:0009058,GO:0009059,GO:0009605,GO:0009607,GO:0009617,GO:0009987,GO:0010467,GO:0015935,GO:0019538,GO:0019730,GO:0019731,GO:0022626,GO:0022627,GO:0032991,GO:0034641,GO:0034645,GO:0042742,GO:0043043,GO:0043170,GO:0043207,GO:0043226,GO:0043228,GO:0043229,GO:0043232,GO:0043603,GO:0043604,GO:0044237,GO:0044238,GO:0044249,GO:0044260,GO:0044267,GO:0044271,GO:0044391,GO:0044421,GO:0044422,GO:0044424,GO:0044444,GO:0044445,GO:0044446,GO:0044464,GO:0045087,GO:0050830,GO:0050896,GO:0051704,GO:0051707,GO:0061844,GO:0071704,GO:0098542,GO:1901564,GO:1901566,GO:1901576,GO:1990904;em_EC=2.3.2.27
HiC_scaffold_6	AUGUSTUS	CDS	58051042	58051425	1.0	+	0	ID=g15906.t1.CDS1;Parent=g15906.t1
HiC_scaffold_6	AUGUSTUS	stop_codon	58051423	58051425	.	+	0	ID=g15906.t1.stop1;Parent=g15906.t1
HiC_scaffold_6	AUGUSTUS	start_codon	58054914	58054916	.	+	0	ID=g15907.t1.start1;Parent=g15907.t1
HiC_scaffold_6	AUGUSTUS	exon	58054914	58055099	.	+	.	ID=g15907.t1.exon1;Parent=g15907.t1
HiC_scaffold_6	AUGUSTUS	CDS	58054914	58055099	1.0	+	0	ID=g15907.t1.CDS1;Parent=g15907.t1
HiC_scaffold_6	AUGUSTUS	gene	58054914	58061439	.	+	.	ID=g15907
HiC_scaffold_6	AUGUSTUS	mRNA	58054914	58061439	1.0	+	.	ID=g15907.t1;Parent=g15907;em_target=9612.ENSCAFP00000002822;em_score=1349.0;em_evalue=0.0;em_tcov=.;em_OGs=COG5258@1|root,KOG1143@2759|Eukaryota,3ARE2@33154|Opisthokonta,3BAIQ@33208|Metazoa,3CUAB@33213|Bilateria,47YZG@7711|Chordata,48VFK@7742|Vertebrata,3J8PS@40674|Mammalia,3EHSK@33554|Carnivora;em_COG_cat=J;em_desc=GTP binding protein 2;em_max_annot_lvl=33208|Metazoa;em_Preferred_name=GTPBP2;em_PFAMs=GTP_EFTU,GTP_EFTU_D2;em_GOs=GO:0000166,GO:0001882,GO:0001883,GO:0002576,GO:0003674,GO:0005488,GO:0005515,GO:0005525,GO:0005575,GO:0005576,GO:0005622,GO:0005623,GO:0005737,GO:0006810,GO:0006887,GO:0008150,GO:0009987,GO:0012505,GO:0016192,GO:0017076,GO:0019001,GO:0030141,GO:0031091,GO:0031093,GO:0031410,GO:0031974,GO:0031982,GO:0031983,GO:0032549,GO:0032550,GO:0032553,GO:0032555,GO:0032561,GO:0032940,GO:0034774,GO:0035639,GO:0036094,GO:0042802,GO:0043167,GO:0043168,GO:0043226,GO:0043227,GO:0043229,GO:0043231,GO:0043233,GO:0044422,GO:0044424,GO:0044433,GO:0044444,GO:0044446,GO:0044464,GO:0045055,GO:0046903,GO:0051179,GO:0051234,GO:0060205,GO:0070013,GO:0097159,GO:0097367,GO:0097708,GO:0099503,GO:1901265,GO:1901363
HiC_scaffold_6	AUGUSTUS	intron	58055100	58056823	1.0	+	.	ID=g15907.t1.intron1;Parent=g15907.t1
HiC_scaffold_6	AUGUSTUS	exon	58056824	58056850	.	+	.	ID=g15907.t1.exon2;Parent=g15907.t1
HiC_scaffold_6	AUGUSTUS	CDS	58056824	58056850	1.0	+	0	ID=g15907.t1.CDS2;Parent=g15907.t1
HiC_scaffold_6	AUGUSTUS	intron	58056851	58057117	1.0	+	.	ID=g15907.t1.intron2;Parent=g15907.t1
HiC_scaffold_6	AUGUSTUS	exon	58057118	58057302	.	+	.	ID=g15907.t1.exon3;Parent=g15907.t1
HiC_scaffold_6	AUGUSTUS	CDS	58057118	58057302	1.0	+	0	ID=g15907.t1.CDS3;Parent=g15907.t1
HiC_scaffold_6	AUGUSTUS	intron	58057303	58057642	1.0	+	.	ID=g15907.t1.intron3;Parent=g15907.t1
HiC_scaffold_6	AUGUSTUS	exon	58057643	58057751	.	+	.	ID=g15907.t1.exon4;Parent=g15907.t1
HiC_scaffold_6	AUGUSTUS	CDS	58057643	58057751	1.0	+	1	ID=g15907.t1.CDS4;Parent=g15907.t1
HiC_scaffold_6	AUGUSTUS	intron	58057752	58057933	1.0	+	.	ID=g15907.t1.intron4;Parent=g15907.t1
HiC_scaffold_6	AUGUSTUS	exon	58057934	58058131	.	+	.	ID=g15907.t1.exon5;Parent=g15907.t1
HiC_scaffold_6	AUGUSTUS	CDS	58057934	58058131	1.0	+	0	ID=g15907.t1.CDS5;Parent=g15907.t1
HiC_scaffold_6	AUGUSTUS	intron	58058132	58058430	1.0	+	.	ID=g15907.t1.intron5;Parent=g15907.t1
HiC_scaffold_6	AUGUSTUS	exon	58058431	58058605	.	+	.	ID=g15907.t1.exon6;Parent=g15907.t1
HiC_scaffold_6	AUGUSTUS	CDS	58058431	58058605	1.0	+	0	ID=g15907.t1.CDS6;Parent=g15907.t1
HiC_scaffold_6	AUGUSTUS	intron	58058606	58058759	1.0	+	.	ID=g15907.t1.intron6;Parent=g15907.t1
HiC_scaffold_6	AUGUSTUS	exon	58058760	58058979	.	+	.	ID=g15907.t1.exon7;Parent=g15907.t1
HiC_scaffold_6	AUGUSTUS	CDS	58058760	58058979	1.0	+	2	ID=g15907.t1.CDS7;Parent=g15907.t1
HiC_scaffold_6	AUGUSTUS	intron	58058980	58059383	1.0	+	.	ID=g15907.t1.intron7;Parent=g15907.t1
HiC_scaffold_6	AUGUSTUS	exon	58059384	58059519	.	+	.	ID=g15907.t1.exon8;Parent=g15907.t1
HiC_scaffold_6	AUGUSTUS	CDS	58059384	58059519	1.0	+	1	ID=g15907.t1.CDS8;Parent=g15907.t1
HiC_scaffold_6	AUGUSTUS	intron	58059520	58059656	1.0	+	.	ID=g15907.t1.intron8;Parent=g15907.t1
HiC_scaffold_6	AUGUSTUS	exon	58059657	58059715	.	+	.	ID=g15907.t1.exon9;Parent=g15907.t1
HiC_scaffold_6	AUGUSTUS	CDS	58059657	58059715	1.0	+	0	ID=g15907.t1.CDS9;Parent=g15907.t1
HiC_scaffold_6	AUGUSTUS	intron	58059716	58060265	1.0	+	.	ID=g15907.t1.intron9;Parent=g15907.t1
HiC_scaffold_6	AUGUSTUS	exon	58060266	58060437	.	+	.	ID=g15907.t1.exon10;Parent=g15907.t1
HiC_scaffold_6	AUGUSTUS	CDS	58060266	58060437	1.0	+	1	ID=g15907.t1.CDS10;Parent=g15907.t1
HiC_scaffold_6	AUGUSTUS	intron	58060438	58060861	1.0	+	.	ID=g15907.t1.intron10;Parent=g15907.t1
HiC_scaffold_6	AUGUSTUS	exon	58060862	58061026	.	+	.	ID=g15907.t1.exon11;Parent=g15907.t1
HiC_scaffold_6	AUGUSTUS	CDS	58060862	58061026	1.0	+	0	ID=g15907.t1.CDS11;Parent=g15907.t1
HiC_scaffold_6	AUGUSTUS	intron	58061027	58061262	1.0	+	.	ID=g15907.t1.intron11;Parent=g15907.t1
HiC_scaffold_6	AUGUSTUS	exon	58061263	58061439	.	+	.	ID=g15907.t1.exon12;Parent=g15907.t1
HiC_scaffold_6	AUGUSTUS	CDS	58061263	58061439	1.0	+	0	ID=g15907.t1.CDS12;Parent=g15907.t1
HiC_scaffold_6	AUGUSTUS	stop_codon	58061437	58061439	.	+	0	ID=g15907.t1.stop1;Parent=g15907.t1
HiC_scaffold_6	AUGUSTUS	stop_codon	58065980	58065982	.	-	0	ID=g15908.t1.stop1;Parent=g15908.t1
HiC_scaffold_6	AUGUSTUS	exon	58065980	58066874	.	-	.	ID=g15908.t1.exon1;Parent=g15908.t1
HiC_scaffold_6	AUGUSTUS	CDS	58065980	58066874	1.0	-	1	ID=g15908.t1.CDS1;Parent=g15908.t1
HiC_scaffold_6	AUGUSTUS	gene	58065980	58091435	.	-	.	ID=g15908
HiC_scaffold_6	AUGUSTUS	mRNA	58065980	58091435	1.0	-	.	ID=g15908.t1;Parent=g15908;em_target=9646.ENSAMEP00000012832;em_score=1474.3;em_evalue=0.0;em_tcov=.;em_OGs=COG0389@1|root,KOG2095@2759|Eukaryota,38BYF@33154|Opisthokonta,3BCKX@33208|Metazoa,3CY06@33213|Bilateria,485PN@7711|Chordata,491W9@7742|Vertebrata,3JCP5@40674|Mammalia,3ENVZ@33554|Carnivora;em_COG_cat=L;em_desc=DNA polymerase eta;em_max_annot_lvl=33208|Metazoa;em_Preferred_name=POLH;em_EC=2.7.7.7;em_KEGG_ko=ko:K03509;em_KEGG_Pathway=ko01524,ko03460,map01524,map03460;em_BRITE=ko00000,ko00001,ko01000,ko03400;em_PFAMs=IMS,IMS_C;em_GOs=GO:0000003,GO:0000724,GO:0000725,GO:0000731,GO:0003674,GO:0003676,GO:0003677,GO:0003684,GO:0003824,GO:0003887,GO:0005488,GO:0005515,GO:0005575,GO:0005622,GO:0005623,GO:0005634,GO:0005654,GO:0005737,GO:0005829,GO:0006139,GO:0006259,GO:0006281,GO:0006282,GO:0006290,GO:0006301,GO:0006302,GO:0006310,GO:0006725,GO:0006807,GO:0006950,GO:0006974,GO:0007275,GO:0007346,GO:0008150,GO:0008152,GO:0009058,GO:0009059,GO:0009314,GO:0009411,GO:0009416,GO:0009628,GO:0009650,GO:0009790,GO:0009792,GO:0009987,GO:0010225,GO:0010564,GO:0010948,GO:0016740,GO:0016772,GO:0016779,GO:0018130,GO:0019219,GO:0019222,GO:0019438,GO:0019985,GO:0031323,GO:0031974,GO:0031981,GO:0032501,GO:0032502,GO:0033554,GO:0034061,GO:0034641,GO:0034644,GO:0034645,GO:0034654,GO:0042276,GO:0043170,GO:0043226,GO:0043227,GO:0043229,GO:0043231,GO:0043233,GO:0044237,GO:0044238,GO:0044249,GO:0044260,GO:0044271,GO:0044422,GO:0044424,GO:0044428,GO:0044444,GO:0044446,GO:0044464,GO:0045786,GO:0045787,GO:0045930,GO:0045931,GO:0046483,GO:0048518,GO:0048519,GO:0048522,GO:0048523,GO:0048583,GO:0048585,GO:0048856,GO:0050789,GO:0050794,GO:0050896,GO:0051052,GO:0051171,GO:0051716,GO:0051726,GO:0060255,GO:0065007,GO:0070013,GO:0070987,GO:0071214,GO:0071478,GO:0071482,GO:0071494,GO:0071704,GO:0071897,GO:0080090,GO:0080134,GO:0080135,GO:0090304,GO:0097159,GO:0104004,GO:0140097,GO:1901360,GO:1901362,GO:1901363,GO:1901576,GO:1901976,GO:1901977,GO:1904289,GO:1904290,GO:2000001,GO:2000002,GO:2001020,GO:2001021
HiC_scaffold_6	AUGUSTUS	intron	58066875	58068873	1.0	-	.	ID=g15908.t1.intron1;Parent=g15908.t1
HiC_scaffold_6	AUGUSTUS	exon	58068874	58069043	.	-	.	ID=g15908.t1.exon2;Parent=g15908.t1
HiC_scaffold_6	AUGUSTUS	CDS	58068874	58069043	1.0	-	0	ID=g15908.t1.CDS2;Parent=g15908.t1
HiC_scaffold_6	AUGUSTUS	intron	58069044	58071101	1.0	-	.	ID=g15908.t1.intron2;Parent=g15908.t1
HiC_scaffold_6	AUGUSTUS	exon	58071102	58071167	.	-	.	ID=g15908.t1.exon3;Parent=g15908.t1
HiC_scaffold_6	AUGUSTUS	CDS	58071102	58071167	1.0	-	0	ID=g15908.t1.CDS3;Parent=g15908.t1
HiC_scaffold_6	AUGUSTUS	intron	58071168	58071701	1.0	-	.	ID=g15908.t1.intron3;Parent=g15908.t1
HiC_scaffold_6	AUGUSTUS	exon	58071702	58071825	.	-	.	ID=g15908.t1.exon4;Parent=g15908.t1
HiC_scaffold_6	AUGUSTUS	CDS	58071702	58071825	1.0	-	1	ID=g15908.t1.CDS4;Parent=g15908.t1
HiC_scaffold_6	AUGUSTUS	intron	58071826	58072367	1.0	-	.	ID=g15908.t1.intron4;Parent=g15908.t1
HiC_scaffold_6	AUGUSTUS	exon	58072368	58072487	.	-	.	ID=g15908.t1.exon5;Parent=g15908.t1
HiC_scaffold_6	AUGUSTUS	CDS	58072368	58072487	1.0	-	1	ID=g15908.t1.CDS5;Parent=g15908.t1
HiC_scaffold_6	AUGUSTUS	intron	58072488	58074460	1.0	-	.	ID=g15908.t1.intron5;Parent=g15908.t1
HiC_scaffold_6	AUGUSTUS	exon	58074461	58074564	.	-	.	ID=g15908.t1.exon6;Parent=g15908.t1
HiC_scaffold_6	AUGUSTUS	CDS	58074461	58074564	1.0	-	0	ID=g15908.t1.CDS6;Parent=g15908.t1
HiC_scaffold_6	AUGUSTUS	intron	58074565	58076162	1.0	-	.	ID=g15908.t1.intron6;Parent=g15908.t1
HiC_scaffold_6	AUGUSTUS	exon	58076163	58076332	.	-	.	ID=g15908.t1.exon7;Parent=g15908.t1
HiC_scaffold_6	AUGUSTUS	CDS	58076163	58076332	1.0	-	2	ID=g15908.t1.CDS7;Parent=g15908.t1
HiC_scaffold_6	AUGUSTUS	intron	58076333	58087960	1.0	-	.	ID=g15908.t1.intron7;Parent=g15908.t1
HiC_scaffold_6	AUGUSTUS	exon	58087961	58088178	.	-	.	ID=g15908.t1.exon8;Parent=g15908.t1
HiC_scaffold_6	AUGUSTUS	CDS	58087961	58088178	1.0	-	1	ID=g15908.t1.CDS8;Parent=g15908.t1
HiC_scaffold_6	AUGUSTUS	intron	58088179	58090926	1.0	-	.	ID=g15908.t1.intron8;Parent=g15908.t1
HiC_scaffold_6	AUGUSTUS	exon	58090927	58091061	.	-	.	ID=g15908.t1.exon9;Parent=g15908.t1
HiC_scaffold_6	AUGUSTUS	CDS	58090927	58091061	1.0	-	1	ID=g15908.t1.CDS9;Parent=g15908.t1
HiC_scaffold_6	AUGUSTUS	intron	58091062	58091298	1.0	-	.	ID=g15908.t1.intron9;Parent=g15908.t1
HiC_scaffold_6	AUGUSTUS	exon	58091299	58091435	.	-	.	ID=g15908.t1.exon10;Parent=g15908.t1
HiC_scaffold_6	AUGUSTUS	CDS	58091299	58091435	1.0	-	0	ID=g15908.t1.CDS10;Parent=g15908.t1
HiC_scaffold_6	AUGUSTUS	start_codon	58091433	58091435	.	-	0	ID=g15908.t1.start1;Parent=g15908.t1
HiC_scaffold_6	GeneMark.hmm3	start_codon	58098223	58098225	.	+	0	ID=g15909.t2.start1;Parent=g15909.t2
HiC_scaffold_6	GeneMark.hmm3	CDS	58098223	58098275	.	+	0	ID=g15909.t2.CDS1;Parent=g15909.t2
HiC_scaffold_6	GeneMark.hmm3	exon	58098223	58098275	.	+	0	ID=g15909.t2.exon1;Parent=g15909.t2
HiC_scaffold_6	AUGUSTUS	gene	58098223	58143070	.	+	.	ID=g15909
HiC_scaffold_6	GeneMark.hmm3	mRNA	58098223	58143070	.	+	.	ID=g15909.t2;Parent=g15909;em_target=9707.XP_004408175.1;em_score=2484.7;em_evalue=0.0;em_tcov=.;em_OGs=COG5101@1|root,KOG2020@2759|Eukaryota,38B54@33154|Opisthokonta,3BCJR@33208|Metazoa,3CRB4@33213|Bilateria,484JM@7711|Chordata,494Q5@7742|Vertebrata,3J5C7@40674|Mammalia,3EMNT@33554|Carnivora;em_COG_cat=UY;em_desc=Exportin 1-like protein;em_max_annot_lvl=33208|Metazoa;em_Preferred_name=XPO5;em_KEGG_ko=ko:K14289;em_KEGG_Pathway=ko03013,map03013;em_BRITE=ko00000,ko00001,ko03016,ko03036;em_PFAMs=IBN_N,Xpo1;em_GOs=GO:0000049,GO:0003674,GO:0003676,GO:0003723,GO:0003729,GO:0005049,GO:0005215,GO:0005488,GO:0005515,GO:0005575,GO:0005622,GO:0005623,GO:0005634,GO:0005654,GO:0005737,GO:0005829,GO:0006139,GO:0006403,GO:0006405,GO:0006611,GO:0006725,GO:0006807,GO:0006810,GO:0006886,GO:0006913,GO:0008104,GO:0008150,GO:0008152,GO:0008536,GO:0008565,GO:0009892,GO:0009987,GO:0010468,GO:0010586,GO:0010605,GO:0010608,GO:0010629,GO:0015031,GO:0015833,GO:0015931,GO:0016070,GO:0016441,GO:0016458,GO:0017016,GO:0019222,GO:0019899,GO:0031047,GO:0031074,GO:0031267,GO:0031974,GO:0031981,GO:0032386,GO:0032879,GO:0032880,GO:0032991,GO:0033036,GO:0033157,GO:0034613,GO:0034641,GO:0034660,GO:0035068,GO:0035194,GO:0035195,GO:0035281,GO:0040029,GO:0042272,GO:0042565,GO:0042886,GO:0043170,GO:0043226,GO:0043227,GO:0043229,GO:0043231,GO:0043233,GO:0044237,GO:0044238,GO:0044422,GO:0044424,GO:0044428,GO:0044444,GO:0044446,GO:0044451,GO:0044464,GO:0045184,GO:0046483,GO:0046822,GO:0046825,GO:0046907,GO:0048518,GO:0048519,GO:0048522,GO:0050657,GO:0050658,GO:0050789,GO:0050794,GO:0051020,GO:0051049,GO:0051168,GO:0051169,GO:0051179,GO:0051223,GO:0051234,GO:0051236,GO:0051641,GO:0051649,GO:0060147,GO:0060148,GO:0060255,GO:0060341,GO:0060966,GO:0060968,GO:0065007,GO:0070013,GO:0070201,GO:0070727,GO:0070883,GO:0071702,GO:0071704,GO:0071705,GO:0090087,GO:0090304,GO:0097159,GO:0140104,GO:0140142,GO:1900368,GO:1900370,GO:1901360,GO:1901363,GO:1903827,GO:1990904
HiC_scaffold_6	GeneMark.hmm3	intron	58098276	58098414	.	+	2	ID=g15909.t2.intron1;Parent=g15909.t2
HiC_scaffold_6	GeneMark.hmm3	CDS	58098415	58098557	.	+	1	ID=g15909.t2.CDS2;Parent=g15909.t2
HiC_scaffold_6	GeneMark.hmm3	exon	58098415	58098557	.	+	1	ID=g15909.t2.exon2;Parent=g15909.t2
HiC_scaffold_6	GeneMark.hmm3	intron	58098558	58098625	.	+	1	ID=g15909.t2.intron2;Parent=g15909.t2
HiC_scaffold_6	GeneMark.hmm3	CDS	58098626	58098805	.	+	2	ID=g15909.t2.CDS3;Parent=g15909.t2
HiC_scaffold_6	GeneMark.hmm3	exon	58098626	58098805	.	+	2	ID=g15909.t2.exon3;Parent=g15909.t2
HiC_scaffold_6	GeneMark.hmm3	intron	58098806	58098891	.	+	1	ID=g15909.t2.intron3;Parent=g15909.t2
HiC_scaffold_6	GeneMark.hmm3	CDS	58098892	58099100	.	+	2	ID=g15909.t2.CDS4;Parent=g15909.t2
HiC_scaffold_6	GeneMark.hmm3	exon	58098892	58099100	.	+	2	ID=g15909.t2.exon4;Parent=g15909.t2
HiC_scaffold_6	AUGUSTUS	start_codon	58098996	58098998	.	+	0	ID=g15909.t1.start1;Parent=g15909.t1
HiC_scaffold_6	AUGUSTUS	start_codon	58098996	58098998	.	+	0	ID=g15909.t3.start1;Parent=g15909.t3
HiC_scaffold_6	AUGUSTUS	exon	58098996	58099100	.	+	.	ID=g15909.t1.exon1;Parent=g15909.t1
HiC_scaffold_6	AUGUSTUS	exon	58098996	58099100	.	+	.	ID=g15909.t3.exon1;Parent=g15909.t3
HiC_scaffold_6	AUGUSTUS	CDS	58098996	58099100	1.0	+	0	ID=g15909.t1.CDS1;Parent=g15909.t1
HiC_scaffold_6	AUGUSTUS	CDS	58098996	58099100	1.0	+	0	ID=g15909.t3.CDS1;Parent=g15909.t3
HiC_scaffold_6	AUGUSTUS	mRNA	58098996	58143070	.	+	.	ID=g15909.t1;Parent=g15909;em_target=9707.XP_004408175.1;em_score=2555.6;em_evalue=0.0;em_tcov=.;em_OGs=COG5101@1|root,KOG2020@2759|Eukaryota,38B54@33154|Opisthokonta,3BCJR@33208|Metazoa,3CRB4@33213|Bilateria,484JM@7711|Chordata,494Q5@7742|Vertebrata,3J5C7@40674|Mammalia,3EMNT@33554|Carnivora;em_COG_cat=UY;em_desc=Exportin 1-like protein;em_max_annot_lvl=33208|Metazoa;em_Preferred_name=XPO5;em_KEGG_ko=ko:K14289;em_KEGG_Pathway=ko03013,map03013;em_BRITE=ko00000,ko00001,ko03016,ko03036;em_PFAMs=IBN_N,Xpo1;em_GOs=GO:0000049,GO:0003674,GO:0003676,GO:0003723,GO:0003729,GO:0005049,GO:0005215,GO:0005488,GO:0005515,GO:0005575,GO:0005622,GO:0005623,GO:0005634,GO:0005654,GO:0005737,GO:0005829,GO:0006139,GO:0006403,GO:0006405,GO:0006611,GO:0006725,GO:0006807,GO:0006810,GO:0006886,GO:0006913,GO:0008104,GO:0008150,GO:0008152,GO:0008536,GO:0008565,GO:0009892,GO:0009987,GO:0010468,GO:0010586,GO:0010605,GO:0010608,GO:0010629,GO:0015031,GO:0015833,GO:0015931,GO:0016070,GO:0016441,GO:0016458,GO:0017016,GO:0019222,GO:0019899,GO:0031047,GO:0031074,GO:0031267,GO:0031974,GO:0031981,GO:0032386,GO:0032879,GO:0032880,GO:0032991,GO:0033036,GO:0033157,GO:0034613,GO:0034641,GO:0034660,GO:0035068,GO:0035194,GO:0035195,GO:0035281,GO:0040029,GO:0042272,GO:0042565,GO:0042886,GO:0043170,GO:0043226,GO:0043227,GO:0043229,GO:0043231,GO:0043233,GO:0044237,GO:0044238,GO:0044422,GO:0044424,GO:0044428,GO:0044444,GO:0044446,GO:0044451,GO:0044464,GO:0045184,GO:0046483,GO:0046822,GO:0046825,GO:0046907,GO:0048518,GO:0048519,GO:0048522,GO:0050657,GO:0050658,GO:0050789,GO:0050794,GO:0051020,GO:0051049,GO:0051168,GO:0051169,GO:0051179,GO:0051223,GO:0051234,GO:0051236,GO:0051641,GO:0051649,GO:0060147,GO:0060148,GO:0060255,GO:0060341,GO:0060966,GO:0060968,GO:0065007,GO:0070013,GO:0070201,GO:0070727,GO:0070883,GO:0071702,GO:0071704,GO:0071705,GO:0090087,GO:0090304,GO:0097159,GO:0140104,GO:0140142,GO:1900368,GO:1900370,GO:1901360,GO:1901363,GO:1903827,GO:1990904
HiC_scaffold_6	AUGUSTUS	mRNA	58098996	58143070	.	+	.	ID=g15909.t3;Parent=g15909;em_target=9707.XP_004408175.1;em_score=2519.9;em_evalue=0.0;em_tcov=.;em_OGs=COG5101@1|root,KOG2020@2759|Eukaryota,38B54@33154|Opisthokonta,3BCJR@33208|Metazoa,3CRB4@33213|Bilateria,484JM@7711|Chordata,494Q5@7742|Vertebrata,3J5C7@40674|Mammalia,3EMNT@33554|Carnivora;em_COG_cat=UY;em_desc=Exportin 1-like protein;em_max_annot_lvl=33208|Metazoa;em_Preferred_name=XPO5;em_KEGG_ko=ko:K14289;em_KEGG_Pathway=ko03013,map03013;em_BRITE=ko00000,ko00001,ko03016,ko03036;em_PFAMs=IBN_N,Xpo1;em_GOs=GO:0000049,GO:0003674,GO:0003676,GO:0003723,GO:0003729,GO:0005049,GO:0005215,GO:0005488,GO:0005515,GO:0005575,GO:0005622,GO:0005623,GO:0005634,GO:0005654,GO:0005737,GO:0005829,GO:0006139,GO:0006403,GO:0006405,GO:0006611,GO:0006725,GO:0006807,GO:0006810,GO:0006886,GO:0006913,GO:0008104,GO:0008150,GO:0008152,GO:0008536,GO:0008565,GO:0009892,GO:0009987,GO:0010468,GO:0010586,GO:0010605,GO:0010608,GO:0010629,GO:0015031,GO:0015833,GO:0015931,GO:0016070,GO:0016441,GO:0016458,GO:0017016,GO:0019222,GO:0019899,GO:0031047,GO:0031074,GO:0031267,GO:0031974,GO:0031981,GO:0032386,GO:0032879,GO:0032880,GO:0032991,GO:0033036,GO:0033157,GO:0034613,GO:0034641,GO:0034660,GO:0035068,GO:0035194,GO:0035195,GO:0035281,GO:0040029,GO:0042272,GO:0042565,GO:0042886,GO:0043170,GO:0043226,GO:0043227,GO:0043229,GO:0043231,GO:0043233,GO:0044237,GO:0044238,GO:0044422,GO:0044424,GO:0044428,GO:0044444,GO:0044446,GO:0044451,GO:0044464,GO:0045184,GO:0046483,GO:0046822,GO:0046825,GO:0046907,GO:0048518,GO:0048519,GO:0048522,GO:0050657,GO:0050658,GO:0050789,GO:0050794,GO:0051020,GO:0051049,GO:0051168,GO:0051169,GO:0051179,GO:0051223,GO:0051234,GO:0051236,GO:0051641,GO:0051649,GO:0060147,GO:0060148,GO:0060255,GO:0060341,GO:0060966,GO:0060968,GO:0065007,GO:0070013,GO:0070201,GO:0070727,GO:0070883,GO:0071702,GO:0071704,GO:0071705,GO:0090087,GO:0090304,GO:0097159,GO:0140104,GO:0140142,GO:1900368,GO:1900370,GO:1901360,GO:1901363,GO:1903827,GO:1990904
HiC_scaffold_6	GeneMark.hmm3	intron	58099101	58100677	.	+	0	ID=g15909.t2.intron4;Parent=g15909.t2
HiC_scaffold_6	AUGUSTUS	intron	58099101	58100677	1.0	+	.	ID=g15909.t1.intron1;Parent=g15909.t1
HiC_scaffold_6	AUGUSTUS	intron	58099101	58100677	1.0	+	.	ID=g15909.t3.intron1;Parent=g15909.t3
HiC_scaffold_6	AUGUSTUS	exon	58100678	58100799	.	+	.	ID=g15909.t1.exon2;Parent=g15909.t1
HiC_scaffold_6	GeneMark.hmm3	CDS	58100678	58100799	.	+	0	ID=g15909.t2.CDS5;Parent=g15909.t2
HiC_scaffold_6	GeneMark.hmm3	exon	58100678	58100799	.	+	0	ID=g15909.t2.exon5;Parent=g15909.t2
HiC_scaffold_6	AUGUSTUS	exon	58100678	58100799	.	+	.	ID=g15909.t3.exon2;Parent=g15909.t3
HiC_scaffold_6	AUGUSTUS	CDS	58100678	58100799	1.0	+	0	ID=g15909.t1.CDS2;Parent=g15909.t1
HiC_scaffold_6	AUGUSTUS	CDS	58100678	58100799	1.0	+	0	ID=g15909.t3.CDS2;Parent=g15909.t3
HiC_scaffold_6	GeneMark.hmm3	intron	58100800	58101689	.	+	2	ID=g15909.t2.intron5;Parent=g15909.t2
HiC_scaffold_6	AUGUSTUS	intron	58100800	58101689	1.0	+	.	ID=g15909.t1.intron2;Parent=g15909.t1
HiC_scaffold_6	AUGUSTUS	intron	58100800	58101689	1.0	+	.	ID=g15909.t3.intron2;Parent=g15909.t3
HiC_scaffold_6	AUGUSTUS	exon	58101690	58101762	.	+	.	ID=g15909.t1.exon3;Parent=g15909.t1
HiC_scaffold_6	GeneMark.hmm3	CDS	58101690	58101762	.	+	1	ID=g15909.t2.CDS6;Parent=g15909.t2
HiC_scaffold_6	GeneMark.hmm3	exon	58101690	58101762	.	+	1	ID=g15909.t2.exon6;Parent=g15909.t2
HiC_scaffold_6	AUGUSTUS	exon	58101690	58101762	.	+	.	ID=g15909.t3.exon3;Parent=g15909.t3
HiC_scaffold_6	AUGUSTUS	CDS	58101690	58101762	1.0	+	1	ID=g15909.t1.CDS3;Parent=g15909.t1
HiC_scaffold_6	AUGUSTUS	CDS	58101690	58101762	1.0	+	1	ID=g15909.t3.CDS3;Parent=g15909.t3
HiC_scaffold_6	GeneMark.hmm3	intron	58101763	58102687	.	+	0	ID=g15909.t2.intron6;Parent=g15909.t2
HiC_scaffold_6	AUGUSTUS	intron	58101763	58102687	1.0	+	.	ID=g15909.t1.intron3;Parent=g15909.t1
HiC_scaffold_6	AUGUSTUS	intron	58101763	58102687	1.0	+	.	ID=g15909.t3.intron3;Parent=g15909.t3
HiC_scaffold_6	AUGUSTUS	exon	58102688	58102825	.	+	.	ID=g15909.t1.exon4;Parent=g15909.t1
HiC_scaffold_6	GeneMark.hmm3	CDS	58102688	58102825	.	+	0	ID=g15909.t2.CDS7;Parent=g15909.t2
HiC_scaffold_6	GeneMark.hmm3	exon	58102688	58102825	.	+	0	ID=g15909.t2.exon7;Parent=g15909.t2
HiC_scaffold_6	AUGUSTUS	exon	58102688	58102825	.	+	.	ID=g15909.t3.exon4;Parent=g15909.t3
HiC_scaffold_6	AUGUSTUS	CDS	58102688	58102825	1.0	+	0	ID=g15909.t1.CDS4;Parent=g15909.t1
HiC_scaffold_6	AUGUSTUS	CDS	58102688	58102825	1.0	+	0	ID=g15909.t3.CDS4;Parent=g15909.t3
HiC_scaffold_6	GeneMark.hmm3	intron	58102826	58102963	.	+	0	ID=g15909.t2.intron7;Parent=g15909.t2
HiC_scaffold_6	AUGUSTUS	intron	58102826	58102963	1.0	+	.	ID=g15909.t1.intron4;Parent=g15909.t1
HiC_scaffold_6	AUGUSTUS	intron	58102826	58102963	1.0	+	.	ID=g15909.t3.intron4;Parent=g15909.t3
HiC_scaffold_6	AUGUSTUS	exon	58102964	58103146	.	+	.	ID=g15909.t1.exon5;Parent=g15909.t1
HiC_scaffold_6	GeneMark.hmm3	CDS	58102964	58103146	.	+	0	ID=g15909.t2.CDS8;Parent=g15909.t2
HiC_scaffold_6	GeneMark.hmm3	exon	58102964	58103146	.	+	0	ID=g15909.t2.exon8;Parent=g15909.t2
HiC_scaffold_6	AUGUSTUS	exon	58102964	58103146	.	+	.	ID=g15909.t3.exon5;Parent=g15909.t3
HiC_scaffold_6	AUGUSTUS	CDS	58102964	58103146	1.0	+	0	ID=g15909.t1.CDS5;Parent=g15909.t1
HiC_scaffold_6	AUGUSTUS	CDS	58102964	58103146	1.0	+	0	ID=g15909.t3.CDS5;Parent=g15909.t3
HiC_scaffold_6	GeneMark.hmm3	intron	58103147	58106627	.	+	0	ID=g15909.t2.intron8;Parent=g15909.t2
HiC_scaffold_6	AUGUSTUS	intron	58103147	58106627	1.0	+	.	ID=g15909.t1.intron5;Parent=g15909.t1
HiC_scaffold_6	AUGUSTUS	intron	58103147	58107051	1.0	+	.	ID=g15909.t3.intron5;Parent=g15909.t3
HiC_scaffold_6	AUGUSTUS	exon	58106628	58106654	.	+	.	ID=g15909.t1.exon6;Parent=g15909.t1
HiC_scaffold_6	GeneMark.hmm3	CDS	58106628	58106654	.	+	0	ID=g15909.t2.CDS9;Parent=g15909.t2
HiC_scaffold_6	GeneMark.hmm3	exon	58106628	58106654	.	+	0	ID=g15909.t2.exon9;Parent=g15909.t2
HiC_scaffold_6	AUGUSTUS	CDS	58106628	58106654	1.0	+	0	ID=g15909.t1.CDS6;Parent=g15909.t1
HiC_scaffold_6	GeneMark.hmm3	intron	58106655	58107051	.	+	0	ID=g15909.t2.intron9;Parent=g15909.t2
HiC_scaffold_6	AUGUSTUS	intron	58106655	58107051	1.0	+	.	ID=g15909.t1.intron6;Parent=g15909.t1
HiC_scaffold_6	AUGUSTUS	exon	58107052	58107237	.	+	.	ID=g15909.t1.exon7;Parent=g15909.t1
HiC_scaffold_6	GeneMark.hmm3	CDS	58107052	58107237	.	+	0	ID=g15909.t2.CDS10;Parent=g15909.t2
HiC_scaffold_6	GeneMark.hmm3	exon	58107052	58107237	.	+	0	ID=g15909.t2.exon10;Parent=g15909.t2
HiC_scaffold_6	AUGUSTUS	exon	58107052	58107237	.	+	.	ID=g15909.t3.exon6;Parent=g15909.t3
HiC_scaffold_6	AUGUSTUS	CDS	58107052	58107237	1.0	+	0	ID=g15909.t1.CDS7;Parent=g15909.t1
HiC_scaffold_6	AUGUSTUS	CDS	58107052	58107237	1.0	+	0	ID=g15909.t3.CDS6;Parent=g15909.t3
HiC_scaffold_6	GeneMark.hmm3	intron	58107238	58107871	.	+	0	ID=g15909.t2.intron10;Parent=g15909.t2
HiC_scaffold_6	AUGUSTUS	intron	58107238	58107871	1.0	+	.	ID=g15909.t1.intron7;Parent=g15909.t1
HiC_scaffold_6	AUGUSTUS	intron	58107238	58107871	1.0	+	.	ID=g15909.t3.intron6;Parent=g15909.t3
HiC_scaffold_6	AUGUSTUS	exon	58107872	58107948	.	+	.	ID=g15909.t1.exon8;Parent=g15909.t1
HiC_scaffold_6	GeneMark.hmm3	CDS	58107872	58107948	.	+	0	ID=g15909.t2.CDS11;Parent=g15909.t2
HiC_scaffold_6	GeneMark.hmm3	exon	58107872	58107948	.	+	0	ID=g15909.t2.exon11;Parent=g15909.t2
HiC_scaffold_6	AUGUSTUS	exon	58107872	58107948	.	+	.	ID=g15909.t3.exon7;Parent=g15909.t3
HiC_scaffold_6	AUGUSTUS	CDS	58107872	58107948	1.0	+	0	ID=g15909.t1.CDS8;Parent=g15909.t1
HiC_scaffold_6	AUGUSTUS	CDS	58107872	58107948	1.0	+	0	ID=g15909.t3.CDS7;Parent=g15909.t3
HiC_scaffold_6	GeneMark.hmm3	intron	58107949	58111194	.	+	2	ID=g15909.t2.intron11;Parent=g15909.t2
HiC_scaffold_6	AUGUSTUS	intron	58107949	58111194	1.0	+	.	ID=g15909.t1.intron8;Parent=g15909.t1
HiC_scaffold_6	AUGUSTUS	intron	58107949	58111194	1.0	+	.	ID=g15909.t3.intron7;Parent=g15909.t3
HiC_scaffold_6	AUGUSTUS	exon	58111195	58111294	.	+	.	ID=g15909.t1.exon9;Parent=g15909.t1
HiC_scaffold_6	GeneMark.hmm3	CDS	58111195	58111294	.	+	1	ID=g15909.t2.CDS12;Parent=g15909.t2
HiC_scaffold_6	GeneMark.hmm3	exon	58111195	58111294	.	+	1	ID=g15909.t2.exon12;Parent=g15909.t2
HiC_scaffold_6	AUGUSTUS	exon	58111195	58111294	.	+	.	ID=g15909.t3.exon8;Parent=g15909.t3
HiC_scaffold_6	AUGUSTUS	CDS	58111195	58111294	1.0	+	1	ID=g15909.t1.CDS9;Parent=g15909.t1
HiC_scaffold_6	AUGUSTUS	CDS	58111195	58111294	1.0	+	1	ID=g15909.t3.CDS8;Parent=g15909.t3
HiC_scaffold_6	GeneMark.hmm3	intron	58111295	58112498	.	+	0	ID=g15909.t2.intron12;Parent=g15909.t2
HiC_scaffold_6	AUGUSTUS	intron	58111295	58112498	1.0	+	.	ID=g15909.t1.intron9;Parent=g15909.t1
HiC_scaffold_6	AUGUSTUS	intron	58111295	58112498	1.0	+	.	ID=g15909.t3.intron8;Parent=g15909.t3
HiC_scaffold_6	AUGUSTUS	exon	58112499	58112582	.	+	.	ID=g15909.t1.exon10;Parent=g15909.t1
HiC_scaffold_6	GeneMark.hmm3	CDS	58112499	58112582	.	+	0	ID=g15909.t2.CDS13;Parent=g15909.t2
HiC_scaffold_6	GeneMark.hmm3	exon	58112499	58112582	.	+	0	ID=g15909.t2.exon13;Parent=g15909.t2
HiC_scaffold_6	AUGUSTUS	exon	58112499	58112582	.	+	.	ID=g15909.t3.exon9;Parent=g15909.t3
HiC_scaffold_6	AUGUSTUS	CDS	58112499	58112582	1.0	+	0	ID=g15909.t1.CDS10;Parent=g15909.t1
HiC_scaffold_6	AUGUSTUS	CDS	58112499	58112582	1.0	+	0	ID=g15909.t3.CDS9;Parent=g15909.t3
HiC_scaffold_6	AUGUSTUS	intron	58112583	58113328	1.0	+	.	ID=g15909.t1.intron10;Parent=g15909.t1
HiC_scaffold_6	AUGUSTUS	intron	58112583	58113328	1.0	+	.	ID=g15909.t3.intron9;Parent=g15909.t3
HiC_scaffold_6	GeneMark.hmm3	intron	58112583	58114621	.	+	0	ID=g15909.t2.intron13;Parent=g15909.t2
HiC_scaffold_6	AUGUSTUS	exon	58113329	58113454	.	+	.	ID=g15909.t1.exon11;Parent=g15909.t1
HiC_scaffold_6	AUGUSTUS	exon	58113329	58113454	.	+	.	ID=g15909.t3.exon10;Parent=g15909.t3
HiC_scaffold_6	AUGUSTUS	CDS	58113329	58113454	1.0	+	0	ID=g15909.t1.CDS11;Parent=g15909.t1
HiC_scaffold_6	AUGUSTUS	CDS	58113329	58113454	1.0	+	0	ID=g15909.t3.CDS10;Parent=g15909.t3
HiC_scaffold_6	AUGUSTUS	intron	58113455	58114621	1.0	+	.	ID=g15909.t1.intron11;Parent=g15909.t1
HiC_scaffold_6	AUGUSTUS	intron	58113455	58114621	1.0	+	.	ID=g15909.t3.intron10;Parent=g15909.t3
HiC_scaffold_6	AUGUSTUS	exon	58114622	58114712	.	+	.	ID=g15909.t1.exon12;Parent=g15909.t1
HiC_scaffold_6	GeneMark.hmm3	CDS	58114622	58114712	.	+	0	ID=g15909.t2.CDS14;Parent=g15909.t2
HiC_scaffold_6	GeneMark.hmm3	exon	58114622	58114712	.	+	0	ID=g15909.t2.exon14;Parent=g15909.t2
HiC_scaffold_6	AUGUSTUS	exon	58114622	58114712	.	+	.	ID=g15909.t3.exon11;Parent=g15909.t3
HiC_scaffold_6	AUGUSTUS	CDS	58114622	58114712	1.0	+	0	ID=g15909.t1.CDS12;Parent=g15909.t1
HiC_scaffold_6	AUGUSTUS	CDS	58114622	58114712	1.0	+	0	ID=g15909.t3.CDS11;Parent=g15909.t3
HiC_scaffold_6	GeneMark.hmm3	intron	58114713	58116122	.	+	1	ID=g15909.t2.intron14;Parent=g15909.t2
HiC_scaffold_6	AUGUSTUS	intron	58114713	58116122	1.0	+	.	ID=g15909.t1.intron12;Parent=g15909.t1
HiC_scaffold_6	AUGUSTUS	intron	58114713	58116122	1.0	+	.	ID=g15909.t3.intron11;Parent=g15909.t3
HiC_scaffold_6	AUGUSTUS	exon	58116123	58116251	.	+	.	ID=g15909.t1.exon13;Parent=g15909.t1
HiC_scaffold_6	GeneMark.hmm3	CDS	58116123	58116251	.	+	2	ID=g15909.t2.CDS15;Parent=g15909.t2
HiC_scaffold_6	GeneMark.hmm3	exon	58116123	58116251	.	+	2	ID=g15909.t2.exon15;Parent=g15909.t2
HiC_scaffold_6	AUGUSTUS	exon	58116123	58116251	.	+	.	ID=g15909.t3.exon12;Parent=g15909.t3
HiC_scaffold_6	AUGUSTUS	CDS	58116123	58116251	1.0	+	2	ID=g15909.t1.CDS13;Parent=g15909.t1
HiC_scaffold_6	AUGUSTUS	CDS	58116123	58116251	1.0	+	2	ID=g15909.t3.CDS12;Parent=g15909.t3
HiC_scaffold_6	GeneMark.hmm3	intron	58116252	58117774	.	+	1	ID=g15909.t2.intron15;Parent=g15909.t2
HiC_scaffold_6	AUGUSTUS	intron	58116252	58117774	1.0	+	.	ID=g15909.t1.intron13;Parent=g15909.t1
HiC_scaffold_6	AUGUSTUS	intron	58116252	58117774	1.0	+	.	ID=g15909.t3.intron12;Parent=g15909.t3
HiC_scaffold_6	AUGUSTUS	exon	58117775	58117789	.	+	.	ID=g15909.t1.exon14;Parent=g15909.t1
HiC_scaffold_6	AUGUSTUS	exon	58117775	58117789	.	+	.	ID=g15909.t3.exon13;Parent=g15909.t3
HiC_scaffold_6	AUGUSTUS	CDS	58117775	58117789	1.0	+	2	ID=g15909.t1.CDS14;Parent=g15909.t1
HiC_scaffold_6	AUGUSTUS	CDS	58117775	58117789	1.0	+	2	ID=g15909.t3.CDS13;Parent=g15909.t3
HiC_scaffold_6	GeneMark.hmm3	CDS	58117775	58117826	.	+	2	ID=g15909.t2.CDS16;Parent=g15909.t2
HiC_scaffold_6	GeneMark.hmm3	exon	58117775	58117826	.	+	2	ID=g15909.t2.exon16;Parent=g15909.t2
HiC_scaffold_6	AUGUSTUS	intron	58117790	58117886	1.0	+	.	ID=g15909.t1.intron14;Parent=g15909.t1
HiC_scaffold_6	AUGUSTUS	intron	58117790	58117886	1.0	+	.	ID=g15909.t3.intron13;Parent=g15909.t3
HiC_scaffold_6	GeneMark.hmm3	intron	58117827	58117857	.	+	2	ID=g15909.t2.intron16;Parent=g15909.t2
HiC_scaffold_6	GeneMark.hmm3	CDS	58117858	58117894	.	+	1	ID=g15909.t2.CDS17;Parent=g15909.t2
HiC_scaffold_6	GeneMark.hmm3	exon	58117858	58117894	.	+	1	ID=g15909.t2.exon17;Parent=g15909.t2
HiC_scaffold_6	AUGUSTUS	exon	58117887	58117894	.	+	.	ID=g15909.t1.exon15;Parent=g15909.t1
HiC_scaffold_6	AUGUSTUS	exon	58117887	58117894	.	+	.	ID=g15909.t3.exon14;Parent=g15909.t3
HiC_scaffold_6	AUGUSTUS	CDS	58117887	58117894	1.0	+	2	ID=g15909.t1.CDS15;Parent=g15909.t1
HiC_scaffold_6	AUGUSTUS	CDS	58117887	58117894	1.0	+	2	ID=g15909.t3.CDS14;Parent=g15909.t3
HiC_scaffold_6	GeneMark.hmm3	intron	58117895	58121579	.	+	0	ID=g15909.t2.intron17;Parent=g15909.t2
HiC_scaffold_6	AUGUSTUS	intron	58117895	58121579	1.0	+	.	ID=g15909.t1.intron15;Parent=g15909.t1
HiC_scaffold_6	AUGUSTUS	intron	58117895	58121579	1.0	+	.	ID=g15909.t3.intron14;Parent=g15909.t3
HiC_scaffold_6	AUGUSTUS	exon	58121580	58121735	.	+	.	ID=g15909.t1.exon16;Parent=g15909.t1
HiC_scaffold_6	GeneMark.hmm3	CDS	58121580	58121735	.	+	0	ID=g15909.t2.CDS18;Parent=g15909.t2
HiC_scaffold_6	GeneMark.hmm3	exon	58121580	58121735	.	+	0	ID=g15909.t2.exon18;Parent=g15909.t2
HiC_scaffold_6	AUGUSTUS	exon	58121580	58121735	.	+	.	ID=g15909.t3.exon15;Parent=g15909.t3
HiC_scaffold_6	AUGUSTUS	CDS	58121580	58121735	1.0	+	0	ID=g15909.t1.CDS16;Parent=g15909.t1
HiC_scaffold_6	AUGUSTUS	CDS	58121580	58121735	1.0	+	0	ID=g15909.t3.CDS15;Parent=g15909.t3
HiC_scaffold_6	GeneMark.hmm3	intron	58121736	58123158	.	+	0	ID=g15909.t2.intron18;Parent=g15909.t2
HiC_scaffold_6	AUGUSTUS	intron	58121736	58123158	1.0	+	.	ID=g15909.t1.intron16;Parent=g15909.t1
HiC_scaffold_6	AUGUSTUS	intron	58121736	58123158	1.0	+	.	ID=g15909.t3.intron15;Parent=g15909.t3
HiC_scaffold_6	AUGUSTUS	exon	58123159	58123200	.	+	.	ID=g15909.t1.exon17;Parent=g15909.t1
HiC_scaffold_6	GeneMark.hmm3	CDS	58123159	58123200	.	+	0	ID=g15909.t2.CDS19;Parent=g15909.t2
HiC_scaffold_6	GeneMark.hmm3	exon	58123159	58123200	.	+	0	ID=g15909.t2.exon19;Parent=g15909.t2
HiC_scaffold_6	AUGUSTUS	exon	58123159	58123200	.	+	.	ID=g15909.t3.exon16;Parent=g15909.t3
HiC_scaffold_6	AUGUSTUS	CDS	58123159	58123200	1.0	+	0	ID=g15909.t1.CDS17;Parent=g15909.t1
HiC_scaffold_6	AUGUSTUS	CDS	58123159	58123200	1.0	+	0	ID=g15909.t3.CDS16;Parent=g15909.t3
HiC_scaffold_6	GeneMark.hmm3	intron	58123201	58123509	.	+	0	ID=g15909.t2.intron19;Parent=g15909.t2
HiC_scaffold_6	AUGUSTUS	intron	58123201	58123509	1.0	+	.	ID=g15909.t1.intron17;Parent=g15909.t1
HiC_scaffold_6	AUGUSTUS	intron	58123201	58123509	1.0	+	.	ID=g15909.t3.intron16;Parent=g15909.t3
HiC_scaffold_6	AUGUSTUS	exon	58123510	58123599	.	+	.	ID=g15909.t1.exon18;Parent=g15909.t1
HiC_scaffold_6	GeneMark.hmm3	CDS	58123510	58123599	.	+	0	ID=g15909.t2.CDS20;Parent=g15909.t2
HiC_scaffold_6	GeneMark.hmm3	exon	58123510	58123599	.	+	0	ID=g15909.t2.exon20;Parent=g15909.t2
HiC_scaffold_6	AUGUSTUS	exon	58123510	58123599	.	+	.	ID=g15909.t3.exon17;Parent=g15909.t3
HiC_scaffold_6	AUGUSTUS	CDS	58123510	58123599	1.0	+	0	ID=g15909.t1.CDS18;Parent=g15909.t1
HiC_scaffold_6	AUGUSTUS	CDS	58123510	58123599	1.0	+	0	ID=g15909.t3.CDS17;Parent=g15909.t3
HiC_scaffold_6	GeneMark.hmm3	intron	58123600	58124334	.	+	0	ID=g15909.t2.intron20;Parent=g15909.t2
HiC_scaffold_6	AUGUSTUS	intron	58123600	58124334	1.0	+	.	ID=g15909.t1.intron18;Parent=g15909.t1
HiC_scaffold_6	AUGUSTUS	intron	58123600	58124334	1.0	+	.	ID=g15909.t3.intron17;Parent=g15909.t3
HiC_scaffold_6	AUGUSTUS	exon	58124335	58124534	.	+	.	ID=g15909.t1.exon19;Parent=g15909.t1
HiC_scaffold_6	GeneMark.hmm3	CDS	58124335	58124534	.	+	0	ID=g15909.t2.CDS21;Parent=g15909.t2
HiC_scaffold_6	GeneMark.hmm3	exon	58124335	58124534	.	+	0	ID=g15909.t2.exon21;Parent=g15909.t2
HiC_scaffold_6	AUGUSTUS	exon	58124335	58124534	.	+	.	ID=g15909.t3.exon18;Parent=g15909.t3
HiC_scaffold_6	AUGUSTUS	CDS	58124335	58124534	1.0	+	0	ID=g15909.t1.CDS19;Parent=g15909.t1
HiC_scaffold_6	AUGUSTUS	CDS	58124335	58124534	1.0	+	0	ID=g15909.t3.CDS18;Parent=g15909.t3
HiC_scaffold_6	GeneMark.hmm3	intron	58124535	58125079	.	+	2	ID=g15909.t2.intron21;Parent=g15909.t2
HiC_scaffold_6	AUGUSTUS	intron	58124535	58125079	1.0	+	.	ID=g15909.t1.intron19;Parent=g15909.t1
HiC_scaffold_6	AUGUSTUS	intron	58124535	58125079	1.0	+	.	ID=g15909.t3.intron18;Parent=g15909.t3
HiC_scaffold_6	AUGUSTUS	exon	58125080	58125179	.	+	.	ID=g15909.t1.exon20;Parent=g15909.t1
HiC_scaffold_6	GeneMark.hmm3	CDS	58125080	58125179	.	+	1	ID=g15909.t2.CDS22;Parent=g15909.t2
HiC_scaffold_6	GeneMark.hmm3	exon	58125080	58125179	.	+	1	ID=g15909.t2.exon22;Parent=g15909.t2
HiC_scaffold_6	AUGUSTUS	exon	58125080	58125179	.	+	.	ID=g15909.t3.exon19;Parent=g15909.t3
HiC_scaffold_6	AUGUSTUS	CDS	58125080	58125179	1.0	+	1	ID=g15909.t1.CDS20;Parent=g15909.t1
HiC_scaffold_6	AUGUSTUS	CDS	58125080	58125179	1.0	+	1	ID=g15909.t3.CDS19;Parent=g15909.t3
HiC_scaffold_6	GeneMark.hmm3	intron	58125180	58126231	.	+	0	ID=g15909.t2.intron22;Parent=g15909.t2
HiC_scaffold_6	AUGUSTUS	intron	58125180	58126231	1.0	+	.	ID=g15909.t1.intron20;Parent=g15909.t1
HiC_scaffold_6	AUGUSTUS	intron	58125180	58126231	1.0	+	.	ID=g15909.t3.intron19;Parent=g15909.t3
HiC_scaffold_6	AUGUSTUS	exon	58126232	58126413	.	+	.	ID=g15909.t1.exon21;Parent=g15909.t1
HiC_scaffold_6	GeneMark.hmm3	CDS	58126232	58126413	.	+	0	ID=g15909.t2.CDS23;Parent=g15909.t2
HiC_scaffold_6	GeneMark.hmm3	exon	58126232	58126413	.	+	0	ID=g15909.t2.exon23;Parent=g15909.t2
HiC_scaffold_6	AUGUSTUS	exon	58126232	58126413	.	+	.	ID=g15909.t3.exon20;Parent=g15909.t3
HiC_scaffold_6	AUGUSTUS	CDS	58126232	58126413	1.0	+	0	ID=g15909.t1.CDS21;Parent=g15909.t1
HiC_scaffold_6	AUGUSTUS	CDS	58126232	58126413	1.0	+	0	ID=g15909.t3.CDS20;Parent=g15909.t3
HiC_scaffold_6	GeneMark.hmm3	intron	58126414	58134770	.	+	2	ID=g15909.t2.intron23;Parent=g15909.t2
HiC_scaffold_6	AUGUSTUS	intron	58126414	58134770	1.0	+	.	ID=g15909.t1.intron21;Parent=g15909.t1
HiC_scaffold_6	AUGUSTUS	intron	58126414	58134770	1.0	+	.	ID=g15909.t3.intron20;Parent=g15909.t3
HiC_scaffold_6	AUGUSTUS	exon	58134771	58134871	.	+	.	ID=g15909.t1.exon22;Parent=g15909.t1
HiC_scaffold_6	GeneMark.hmm3	CDS	58134771	58134871	.	+	1	ID=g15909.t2.CDS24;Parent=g15909.t2
HiC_scaffold_6	GeneMark.hmm3	exon	58134771	58134871	.	+	1	ID=g15909.t2.exon24;Parent=g15909.t2
HiC_scaffold_6	AUGUSTUS	exon	58134771	58134871	.	+	.	ID=g15909.t3.exon21;Parent=g15909.t3
HiC_scaffold_6	AUGUSTUS	CDS	58134771	58134871	1.0	+	1	ID=g15909.t1.CDS22;Parent=g15909.t1
HiC_scaffold_6	AUGUSTUS	CDS	58134771	58134871	1.0	+	1	ID=g15909.t3.CDS21;Parent=g15909.t3
HiC_scaffold_6	GeneMark.hmm3	intron	58134872	58136637	.	+	1	ID=g15909.t2.intron24;Parent=g15909.t2
HiC_scaffold_6	AUGUSTUS	intron	58134872	58136637	1.0	+	.	ID=g15909.t1.intron22;Parent=g15909.t1
HiC_scaffold_6	AUGUSTUS	intron	58134872	58136637	1.0	+	.	ID=g15909.t3.intron21;Parent=g15909.t3
HiC_scaffold_6	AUGUSTUS	exon	58136638	58136734	.	+	.	ID=g15909.t1.exon23;Parent=g15909.t1
HiC_scaffold_6	GeneMark.hmm3	CDS	58136638	58136734	.	+	2	ID=g15909.t2.CDS25;Parent=g15909.t2
HiC_scaffold_6	GeneMark.hmm3	exon	58136638	58136734	.	+	2	ID=g15909.t2.exon25;Parent=g15909.t2
HiC_scaffold_6	AUGUSTUS	exon	58136638	58136734	.	+	.	ID=g15909.t3.exon22;Parent=g15909.t3
HiC_scaffold_6	AUGUSTUS	CDS	58136638	58136734	1.0	+	2	ID=g15909.t1.CDS23;Parent=g15909.t1
HiC_scaffold_6	AUGUSTUS	CDS	58136638	58136734	1.0	+	2	ID=g15909.t3.CDS22;Parent=g15909.t3
HiC_scaffold_6	GeneMark.hmm3	intron	58136735	58137680	.	+	2	ID=g15909.t2.intron25;Parent=g15909.t2
HiC_scaffold_6	AUGUSTUS	intron	58136735	58137680	1.0	+	.	ID=g15909.t1.intron23;Parent=g15909.t1
HiC_scaffold_6	AUGUSTUS	intron	58136735	58137680	1.0	+	.	ID=g15909.t3.intron22;Parent=g15909.t3
HiC_scaffold_6	AUGUSTUS	exon	58137681	58137831	.	+	.	ID=g15909.t1.exon24;Parent=g15909.t1
HiC_scaffold_6	GeneMark.hmm3	CDS	58137681	58137831	.	+	1	ID=g15909.t2.CDS26;Parent=g15909.t2
HiC_scaffold_6	GeneMark.hmm3	exon	58137681	58137831	.	+	1	ID=g15909.t2.exon26;Parent=g15909.t2
HiC_scaffold_6	AUGUSTUS	exon	58137681	58137831	.	+	.	ID=g15909.t3.exon23;Parent=g15909.t3
HiC_scaffold_6	AUGUSTUS	CDS	58137681	58137831	0.76	+	1	ID=g15909.t1.CDS24;Parent=g15909.t1
HiC_scaffold_6	AUGUSTUS	CDS	58137681	58137831	0.77	+	1	ID=g15909.t3.CDS23;Parent=g15909.t3
HiC_scaffold_6	GeneMark.hmm3	intron	58137832	58138675	.	+	0	ID=g15909.t2.intron26;Parent=g15909.t2
HiC_scaffold_6	AUGUSTUS	intron	58137832	58138675	0.76	+	.	ID=g15909.t1.intron24;Parent=g15909.t1
HiC_scaffold_6	AUGUSTUS	intron	58137832	58138675	0.77	+	.	ID=g15909.t3.intron23;Parent=g15909.t3
HiC_scaffold_6	AUGUSTUS	exon	58138676	58138759	.	+	.	ID=g15909.t1.exon25;Parent=g15909.t1
HiC_scaffold_6	GeneMark.hmm3	CDS	58138676	58138759	.	+	0	ID=g15909.t2.CDS27;Parent=g15909.t2
HiC_scaffold_6	GeneMark.hmm3	exon	58138676	58138759	.	+	0	ID=g15909.t2.exon27;Parent=g15909.t2
HiC_scaffold_6	AUGUSTUS	exon	58138676	58138759	.	+	.	ID=g15909.t3.exon24;Parent=g15909.t3
HiC_scaffold_6	AUGUSTUS	CDS	58138676	58138759	0.77	+	0	ID=g15909.t1.CDS25;Parent=g15909.t1
HiC_scaffold_6	AUGUSTUS	CDS	58138676	58138759	0.78	+	0	ID=g15909.t3.CDS24;Parent=g15909.t3
HiC_scaffold_6	GeneMark.hmm3	intron	58138760	58139311	.	+	0	ID=g15909.t2.intron27;Parent=g15909.t2
HiC_scaffold_6	AUGUSTUS	intron	58138760	58139311	1.0	+	.	ID=g15909.t1.intron25;Parent=g15909.t1
HiC_scaffold_6	AUGUSTUS	intron	58138760	58139311	1.0	+	.	ID=g15909.t3.intron24;Parent=g15909.t3
HiC_scaffold_6	AUGUSTUS	exon	58139312	58139358	.	+	.	ID=g15909.t1.exon26;Parent=g15909.t1
HiC_scaffold_6	GeneMark.hmm3	CDS	58139312	58139358	.	+	0	ID=g15909.t2.CDS28;Parent=g15909.t2
HiC_scaffold_6	GeneMark.hmm3	exon	58139312	58139358	.	+	0	ID=g15909.t2.exon28;Parent=g15909.t2
HiC_scaffold_6	AUGUSTUS	exon	58139312	58139358	.	+	.	ID=g15909.t3.exon25;Parent=g15909.t3
HiC_scaffold_6	AUGUSTUS	CDS	58139312	58139358	1.0	+	0	ID=g15909.t1.CDS26;Parent=g15909.t1
HiC_scaffold_6	AUGUSTUS	CDS	58139312	58139358	1.0	+	0	ID=g15909.t3.CDS25;Parent=g15909.t3
HiC_scaffold_6	GeneMark.hmm3	intron	58139359	58139730	.	+	2	ID=g15909.t2.intron28;Parent=g15909.t2
HiC_scaffold_6	AUGUSTUS	intron	58139359	58139730	1.0	+	.	ID=g15909.t1.intron26;Parent=g15909.t1
HiC_scaffold_6	AUGUSTUS	intron	58139359	58139730	1.0	+	.	ID=g15909.t3.intron25;Parent=g15909.t3
HiC_scaffold_6	AUGUSTUS	exon	58139731	58139828	.	+	.	ID=g15909.t1.exon27;Parent=g15909.t1
HiC_scaffold_6	GeneMark.hmm3	CDS	58139731	58139828	.	+	1	ID=g15909.t2.CDS29;Parent=g15909.t2
HiC_scaffold_6	GeneMark.hmm3	exon	58139731	58139828	.	+	1	ID=g15909.t2.exon29;Parent=g15909.t2
HiC_scaffold_6	AUGUSTUS	exon	58139731	58139828	.	+	.	ID=g15909.t3.exon26;Parent=g15909.t3
HiC_scaffold_6	AUGUSTUS	CDS	58139731	58139828	1.0	+	1	ID=g15909.t1.CDS27;Parent=g15909.t1
HiC_scaffold_6	AUGUSTUS	CDS	58139731	58139828	1.0	+	1	ID=g15909.t3.CDS26;Parent=g15909.t3
HiC_scaffold_6	GeneMark.hmm3	intron	58139829	58140459	.	+	1	ID=g15909.t2.intron29;Parent=g15909.t2
HiC_scaffold_6	AUGUSTUS	intron	58139829	58140459	1.0	+	.	ID=g15909.t1.intron27;Parent=g15909.t1
HiC_scaffold_6	AUGUSTUS	intron	58139829	58140459	1.0	+	.	ID=g15909.t3.intron26;Parent=g15909.t3
HiC_scaffold_6	AUGUSTUS	exon	58140460	58140522	.	+	.	ID=g15909.t1.exon28;Parent=g15909.t1
HiC_scaffold_6	GeneMark.hmm3	CDS	58140460	58140522	.	+	2	ID=g15909.t2.CDS30;Parent=g15909.t2
HiC_scaffold_6	GeneMark.hmm3	exon	58140460	58140522	.	+	2	ID=g15909.t2.exon30;Parent=g15909.t2
HiC_scaffold_6	AUGUSTUS	exon	58140460	58140522	.	+	.	ID=g15909.t3.exon27;Parent=g15909.t3
HiC_scaffold_6	AUGUSTUS	CDS	58140460	58140522	1.0	+	2	ID=g15909.t1.CDS28;Parent=g15909.t1
HiC_scaffold_6	AUGUSTUS	CDS	58140460	58140522	1.0	+	2	ID=g15909.t3.CDS27;Parent=g15909.t3
HiC_scaffold_6	GeneMark.hmm3	intron	58140523	58141304	.	+	1	ID=g15909.t2.intron30;Parent=g15909.t2
HiC_scaffold_6	AUGUSTUS	intron	58140523	58141304	1.0	+	.	ID=g15909.t1.intron28;Parent=g15909.t1
HiC_scaffold_6	AUGUSTUS	intron	58140523	58141304	1.0	+	.	ID=g15909.t3.intron27;Parent=g15909.t3
HiC_scaffold_6	AUGUSTUS	exon	58141305	58141327	.	+	.	ID=g15909.t1.exon29;Parent=g15909.t1
HiC_scaffold_6	GeneMark.hmm3	CDS	58141305	58141327	.	+	2	ID=g15909.t2.CDS31;Parent=g15909.t2
HiC_scaffold_6	GeneMark.hmm3	exon	58141305	58141327	.	+	2	ID=g15909.t2.exon31;Parent=g15909.t2
HiC_scaffold_6	AUGUSTUS	exon	58141305	58141327	.	+	.	ID=g15909.t3.exon28;Parent=g15909.t3
HiC_scaffold_6	AUGUSTUS	CDS	58141305	58141327	1.0	+	2	ID=g15909.t1.CDS29;Parent=g15909.t1
HiC_scaffold_6	AUGUSTUS	CDS	58141305	58141327	1.0	+	2	ID=g15909.t3.CDS28;Parent=g15909.t3
HiC_scaffold_6	GeneMark.hmm3	intron	58141328	58141835	.	+	0	ID=g15909.t2.intron31;Parent=g15909.t2
HiC_scaffold_6	AUGUSTUS	intron	58141328	58141835	0.95	+	.	ID=g15909.t3.intron28;Parent=g15909.t3
HiC_scaffold_6	AUGUSTUS	intron	58141328	58141835	0.97	+	.	ID=g15909.t1.intron29;Parent=g15909.t1
HiC_scaffold_6	AUGUSTUS	exon	58141836	58141943	.	+	.	ID=g15909.t1.exon30;Parent=g15909.t1
HiC_scaffold_6	GeneMark.hmm3	CDS	58141836	58141943	.	+	0	ID=g15909.t2.CDS32;Parent=g15909.t2
HiC_scaffold_6	GeneMark.hmm3	exon	58141836	58141943	.	+	0	ID=g15909.t2.exon32;Parent=g15909.t2
HiC_scaffold_6	AUGUSTUS	exon	58141836	58141943	.	+	.	ID=g15909.t3.exon29;Parent=g15909.t3
HiC_scaffold_6	AUGUSTUS	CDS	58141836	58141943	0.95	+	0	ID=g15909.t3.CDS29;Parent=g15909.t3
HiC_scaffold_6	AUGUSTUS	CDS	58141836	58141943	0.97	+	0	ID=g15909.t1.CDS30;Parent=g15909.t1
HiC_scaffold_6	GeneMark.hmm3	intron	58141944	58142064	.	+	0	ID=g15909.t2.intron32;Parent=g15909.t2
HiC_scaffold_6	AUGUSTUS	intron	58141944	58142076	1.0	+	.	ID=g15909.t1.intron30;Parent=g15909.t1
HiC_scaffold_6	AUGUSTUS	intron	58141944	58142076	1.0	+	.	ID=g15909.t3.intron29;Parent=g15909.t3
HiC_scaffold_6	GeneMark.hmm3	CDS	58142065	58142214	.	+	0	ID=g15909.t2.CDS33;Parent=g15909.t2
HiC_scaffold_6	GeneMark.hmm3	exon	58142065	58142214	.	+	0	ID=g15909.t2.exon33;Parent=g15909.t2
HiC_scaffold_6	AUGUSTUS	exon	58142077	58142214	.	+	.	ID=g15909.t1.exon31;Parent=g15909.t1
HiC_scaffold_6	AUGUSTUS	exon	58142077	58142214	.	+	.	ID=g15909.t3.exon30;Parent=g15909.t3
HiC_scaffold_6	AUGUSTUS	CDS	58142077	58142214	1.0	+	0	ID=g15909.t1.CDS31;Parent=g15909.t1
HiC_scaffold_6	AUGUSTUS	CDS	58142077	58142214	1.0	+	0	ID=g15909.t3.CDS30;Parent=g15909.t3
HiC_scaffold_6	GeneMark.hmm3	intron	58142215	58142401	.	+	0	ID=g15909.t2.intron33;Parent=g15909.t2
HiC_scaffold_6	AUGUSTUS	intron	58142215	58142401	1.0	+	.	ID=g15909.t1.intron31;Parent=g15909.t1
HiC_scaffold_6	AUGUSTUS	intron	58142215	58142401	1.0	+	.	ID=g15909.t3.intron30;Parent=g15909.t3
HiC_scaffold_6	AUGUSTUS	exon	58142402	58142566	.	+	.	ID=g15909.t1.exon32;Parent=g15909.t1
HiC_scaffold_6	GeneMark.hmm3	CDS	58142402	58142566	.	+	0	ID=g15909.t2.CDS34;Parent=g15909.t2
HiC_scaffold_6	GeneMark.hmm3	exon	58142402	58142566	.	+	0	ID=g15909.t2.exon34;Parent=g15909.t2
HiC_scaffold_6	AUGUSTUS	exon	58142402	58142566	.	+	.	ID=g15909.t3.exon31;Parent=g15909.t3
HiC_scaffold_6	AUGUSTUS	CDS	58142402	58142566	1.0	+	0	ID=g15909.t1.CDS32;Parent=g15909.t1
HiC_scaffold_6	AUGUSTUS	CDS	58142402	58142566	1.0	+	0	ID=g15909.t3.CDS31;Parent=g15909.t3
HiC_scaffold_6	GeneMark.hmm3	intron	58142567	58142932	.	+	0	ID=g15909.t2.intron34;Parent=g15909.t2
HiC_scaffold_6	AUGUSTUS	intron	58142567	58142932	1.0	+	.	ID=g15909.t1.intron32;Parent=g15909.t1
HiC_scaffold_6	AUGUSTUS	intron	58142567	58142932	1.0	+	.	ID=g15909.t3.intron31;Parent=g15909.t3
HiC_scaffold_6	AUGUSTUS	exon	58142933	58143070	.	+	.	ID=g15909.t1.exon33;Parent=g15909.t1
HiC_scaffold_6	GeneMark.hmm3	CDS	58142933	58143070	.	+	0	ID=g15909.t2.CDS35;Parent=g15909.t2
HiC_scaffold_6	GeneMark.hmm3	exon	58142933	58143070	.	+	0	ID=g15909.t2.exon35;Parent=g15909.t2
HiC_scaffold_6	AUGUSTUS	exon	58142933	58143070	.	+	.	ID=g15909.t3.exon32;Parent=g15909.t3
HiC_scaffold_6	AUGUSTUS	CDS	58142933	58143070	1.0	+	0	ID=g15909.t1.CDS33;Parent=g15909.t1
HiC_scaffold_6	AUGUSTUS	CDS	58142933	58143070	1.0	+	0	ID=g15909.t3.CDS32;Parent=g15909.t3
HiC_scaffold_6	AUGUSTUS	stop_codon	58143068	58143070	.	+	0	ID=g15909.t1.stop1;Parent=g15909.t1
HiC_scaffold_6	GeneMark.hmm3	stop_codon	58143068	58143070	.	+	0	ID=g15909.t2.stop1;Parent=g15909.t2
HiC_scaffold_6	AUGUSTUS	stop_codon	58143068	58143070	.	+	0	ID=g15909.t3.stop1;Parent=g15909.t3
HiC_scaffold_6	AUGUSTUS	stop_codon	58145538	58145540	.	-	0	ID=g15910.t1.stop1;Parent=g15910.t1
HiC_scaffold_6	gmst	stop_codon	58145538	58145540	69.89175	-	0	ID=g15910.t2.stop1;Parent=g15910.t2
HiC_scaffold_6	AUGUSTUS	exon	58145538	58145656	.	-	.	ID=g15910.t1.exon1;Parent=g15910.t1
HiC_scaffold_6	AUGUSTUS	CDS	58145538	58145656	1.0	-	2	ID=g15910.t1.CDS1;Parent=g15910.t1
HiC_scaffold_6	gmst	CDS	58145538	58145656	69.89175	-	2	ID=g15910.t2.CDS1;Parent=g15910.t2
HiC_scaffold_6	gmst	exon	58145538	58145656	69.89175	-	2	ID=g15910.t2.exon1;Parent=g15910.t2
HiC_scaffold_6	AUGUSTUS	mRNA	58145538	58149247	1.0	-	.	ID=g15910.t1;Parent=g15910;em_target=9668.ENSMPUP00000012817;em_score=779.7;em_evalue=1e-237;em_tcov=.;em_OGs=COG0202@1|root,KOG1521@2759|Eukaryota,38B4V@33154|Opisthokonta,3BANB@33208|Metazoa,3CV6R@33213|Bilateria,480Z1@7711|Chordata,498IB@7742|Vertebrata,3J91B@40674|Mammalia,3EMMV@33554|Carnivora;em_COG_cat=K;em_desc=Polymerase (RNA) I polypeptide C, 30kDa;em_max_annot_lvl=33208|Metazoa;em_Preferred_name=POLR1C;em_KEGG_ko=ko:K03027,ko:K13196;em_KEGG_Pathway=ko00230,ko00240,ko01100,ko03020,ko04623,ko05169,map00230,map00240,map01100,map03020,map04623,map05169;em_KEGG_Module=M00181,M00182;em_KEGG_Reaction=R00435,R00441,R00442,R00443;em_KEGG_rclass=RC02795;em_BRITE=br01611,ko00000,ko00001,ko00002,ko03021,ko03041;em_PFAMs=RNA_pol_A_bac,RNA_pol_L;em_GOs=GO:0000428,GO:0003674,GO:0003824,GO:0003899,GO:0005575,GO:0005622,GO:0005623,GO:0005634,GO:0005654,GO:0005666,GO:0005730,GO:0005736,GO:0005737,GO:0005829,GO:0006139,GO:0006351,GO:0006352,GO:0006353,GO:0006360,GO:0006361,GO:0006363,GO:0006725,GO:0006807,GO:0008150,GO:0008152,GO:0009058,GO:0009059,GO:0009893,GO:0009987,GO:0010467,GO:0010468,GO:0010604,GO:0010628,GO:0016070,GO:0016740,GO:0016772,GO:0016779,GO:0018130,GO:0019222,GO:0019438,GO:0030880,GO:0031974,GO:0031981,GO:0032774,GO:0032991,GO:0034062,GO:0034641,GO:0034645,GO:0034654,GO:0040029,GO:0043170,GO:0043226,GO:0043227,GO:0043228,GO:0043229,GO:0043231,GO:0043232,GO:0043233,GO:0044237,GO:0044238,GO:0044249,GO:0044260,GO:0044271,GO:0044422,GO:0044424,GO:0044428,GO:0044444,GO:0044446,GO:0044451,GO:0044452,GO:0044464,GO:0045815,GO:0046483,GO:0048518,GO:0050789,GO:0055029,GO:0060255,GO:0061695,GO:0065007,GO:0070013,GO:0071704,GO:0090304,GO:0097659,GO:0097747,GO:0140098,GO:1901360,GO:1901362,GO:1901576,GO:1902494,GO:1990234
HiC_scaffold_6	AUGUSTUS	gene	58145538	58149349	.	-	.	ID=g15910
HiC_scaffold_6	gmst	mRNA	58145538	58149349	.	-	.	ID=g15910.t2;Parent=g15910;em_target=9668.ENSMPUP00000012817;em_score=865.3;em_evalue=1.6e-263;em_tcov=.;em_OGs=COG0202@1|root,KOG1521@2759|Eukaryota,38B4V@33154|Opisthokonta,3BANB@33208|Metazoa,3CV6R@33213|Bilateria,480Z1@7711|Chordata,498IB@7742|Vertebrata,3J91B@40674|Mammalia,3EMMV@33554|Carnivora;em_COG_cat=K;em_desc=Polymerase (RNA) I polypeptide C, 30kDa;em_max_annot_lvl=33208|Metazoa;em_Preferred_name=POLR1C;em_KEGG_ko=ko:K03027,ko:K13196;em_KEGG_Pathway=ko00230,ko00240,ko01100,ko03020,ko04623,ko05169,map00230,map00240,map01100,map03020,map04623,map05169;em_KEGG_Module=M00181,M00182;em_KEGG_Reaction=R00435,R00441,R00442,R00443;em_KEGG_rclass=RC02795;em_BRITE=br01611,ko00000,ko00001,ko00002,ko03021,ko03041;em_PFAMs=RNA_pol_A_bac,RNA_pol_L;em_GOs=GO:0000428,GO:0003674,GO:0003824,GO:0003899,GO:0005575,GO:0005622,GO:0005623,GO:0005634,GO:0005654,GO:0005666,GO:0005730,GO:0005736,GO:0005737,GO:0005829,GO:0006139,GO:0006351,GO:0006352,GO:0006353,GO:0006360,GO:0006361,GO:0006363,GO:0006725,GO:0006807,GO:0008150,GO:0008152,GO:0009058,GO:0009059,GO:0009893,GO:0009987,GO:0010467,GO:0010468,GO:0010604,GO:0010628,GO:0016070,GO:0016740,GO:0016772,GO:0016779,GO:0018130,GO:0019222,GO:0019438,GO:0030880,GO:0031974,GO:0031981,GO:0032774,GO:0032991,GO:0034062,GO:0034641,GO:0034645,GO:0034654,GO:0040029,GO:0043170,GO:0043226,GO:0043227,GO:0043228,GO:0043229,GO:0043231,GO:0043232,GO:0043233,GO:0044237,GO:0044238,GO:0044249,GO:0044260,GO:0044271,GO:0044422,GO:0044424,GO:0044428,GO:0044444,GO:0044446,GO:0044451,GO:0044452,GO:0044464,GO:0045815,GO:0046483,GO:0048518,GO:0050789,GO:0055029,GO:0060255,GO:0061695,GO:0065007,GO:0070013,GO:0071704,GO:0090304,GO:0097659,GO:0097747,GO:0140098,GO:1901360,GO:1901362,GO:1901576,GO:1902494,GO:1990234
HiC_scaffold_6	AUGUSTUS	intron	58145657	58145801	1.0	-	.	ID=g15910.t1.intron1;Parent=g15910.t1
HiC_scaffold_6	gmst	intron	58145657	58145801	69.89175	-	0	ID=g15910.t2.intron1;Parent=g15910.t2
HiC_scaffold_6	AUGUSTUS	exon	58145802	58145918	.	-	.	ID=g15910.t1.exon2;Parent=g15910.t1
HiC_scaffold_6	AUGUSTUS	CDS	58145802	58145918	1.0	-	2	ID=g15910.t1.CDS2;Parent=g15910.t1
HiC_scaffold_6	gmst	CDS	58145802	58145918	69.89175	-	2	ID=g15910.t2.CDS2;Parent=g15910.t2
HiC_scaffold_6	gmst	exon	58145802	58145918	69.89175	-	2	ID=g15910.t2.exon2;Parent=g15910.t2
HiC_scaffold_6	AUGUSTUS	intron	58145919	58146031	1.0	-	.	ID=g15910.t1.intron2;Parent=g15910.t1
HiC_scaffold_6	gmst	intron	58145919	58146031	69.89175	-	0	ID=g15910.t2.intron2;Parent=g15910.t2
HiC_scaffold_6	AUGUSTUS	exon	58146032	58146181	.	-	.	ID=g15910.t1.exon3;Parent=g15910.t1
HiC_scaffold_6	AUGUSTUS	CDS	58146032	58146181	1.0	-	2	ID=g15910.t1.CDS3;Parent=g15910.t1
HiC_scaffold_6	gmst	CDS	58146032	58146181	69.89175	-	2	ID=g15910.t2.CDS3;Parent=g15910.t2
HiC_scaffold_6	gmst	exon	58146032	58146181	69.89175	-	2	ID=g15910.t2.exon3;Parent=g15910.t2
HiC_scaffold_6	AUGUSTUS	intron	58146182	58146384	1.0	-	.	ID=g15910.t1.intron3;Parent=g15910.t1
HiC_scaffold_6	gmst	intron	58146182	58146384	69.89175	-	0	ID=g15910.t2.intron3;Parent=g15910.t2
HiC_scaffold_6	AUGUSTUS	exon	58146385	58146537	.	-	.	ID=g15910.t1.exon4;Parent=g15910.t1
HiC_scaffold_6	AUGUSTUS	CDS	58146385	58146537	1.0	-	2	ID=g15910.t1.CDS4;Parent=g15910.t1
HiC_scaffold_6	gmst	CDS	58146385	58146537	69.89175	-	2	ID=g15910.t2.CDS4;Parent=g15910.t2
HiC_scaffold_6	gmst	exon	58146385	58146537	69.89175	-	2	ID=g15910.t2.exon4;Parent=g15910.t2
HiC_scaffold_6	AUGUSTUS	intron	58146538	58146626	1.0	-	.	ID=g15910.t1.intron4;Parent=g15910.t1
HiC_scaffold_6	gmst	intron	58146538	58146626	69.89175	-	0	ID=g15910.t2.intron4;Parent=g15910.t2
HiC_scaffold_6	AUGUSTUS	exon	58146627	58146746	.	-	.	ID=g15910.t1.exon5;Parent=g15910.t1
HiC_scaffold_6	AUGUSTUS	CDS	58146627	58146746	1.0	-	2	ID=g15910.t1.CDS5;Parent=g15910.t1
HiC_scaffold_6	gmst	CDS	58146627	58146746	69.89175	-	2	ID=g15910.t2.CDS5;Parent=g15910.t2
HiC_scaffold_6	gmst	exon	58146627	58146746	69.89175	-	2	ID=g15910.t2.exon5;Parent=g15910.t2
HiC_scaffold_6	AUGUSTUS	intron	58146747	58147040	1.0	-	.	ID=g15910.t1.intron5;Parent=g15910.t1
HiC_scaffold_6	gmst	intron	58146747	58147040	69.89175	-	0	ID=g15910.t2.intron5;Parent=g15910.t2
HiC_scaffold_6	AUGUSTUS	exon	58147041	58147173	.	-	.	ID=g15910.t1.exon6;Parent=g15910.t1
HiC_scaffold_6	AUGUSTUS	CDS	58147041	58147173	1.0	-	0	ID=g15910.t1.CDS6;Parent=g15910.t1
HiC_scaffold_6	gmst	CDS	58147041	58147173	69.89175	-	0	ID=g15910.t2.CDS6;Parent=g15910.t2
HiC_scaffold_6	gmst	exon	58147041	58147173	69.89175	-	0	ID=g15910.t2.exon6;Parent=g15910.t2
HiC_scaffold_6	AUGUSTUS	intron	58147174	58147413	1.0	-	.	ID=g15910.t1.intron6;Parent=g15910.t1
HiC_scaffold_6	gmst	intron	58147174	58147413	69.89175	-	0	ID=g15910.t2.intron6;Parent=g15910.t2
HiC_scaffold_6	AUGUSTUS	exon	58147414	58147521	.	-	.	ID=g15910.t1.exon7;Parent=g15910.t1
HiC_scaffold_6	AUGUSTUS	CDS	58147414	58147521	1.0	-	0	ID=g15910.t1.CDS7;Parent=g15910.t1
HiC_scaffold_6	gmst	CDS	58147414	58147521	69.89175	-	0	ID=g15910.t2.CDS7;Parent=g15910.t2
HiC_scaffold_6	gmst	exon	58147414	58147521	69.89175	-	0	ID=g15910.t2.exon7;Parent=g15910.t2
HiC_scaffold_6	AUGUSTUS	intron	58147522	58148985	1.0	-	.	ID=g15910.t1.intron7;Parent=g15910.t1
HiC_scaffold_6	gmst	intron	58147522	58148985	69.89175	-	0	ID=g15910.t2.intron7;Parent=g15910.t2
HiC_scaffold_6	AUGUSTUS	exon	58148986	58149057	.	-	.	ID=g15910.t1.exon8;Parent=g15910.t1
HiC_scaffold_6	AUGUSTUS	CDS	58148986	58149057	1.0	-	0	ID=g15910.t1.CDS8;Parent=g15910.t1
HiC_scaffold_6	gmst	CDS	58148986	58149057	69.89175	-	0	ID=g15910.t2.CDS8;Parent=g15910.t2
HiC_scaffold_6	gmst	exon	58148986	58149057	69.89175	-	0	ID=g15910.t2.exon8;Parent=g15910.t2
HiC_scaffold_6	AUGUSTUS	intron	58149058	58149178	1.0	-	.	ID=g15910.t1.intron8;Parent=g15910.t1
HiC_scaffold_6	gmst	intron	58149058	58149178	69.89175	-	0	ID=g15910.t2.intron8;Parent=g15910.t2
HiC_scaffold_6	AUGUSTUS	exon	58149179	58149247	.	-	.	ID=g15910.t1.exon9;Parent=g15910.t1
HiC_scaffold_6	AUGUSTUS	CDS	58149179	58149247	1.0	-	0	ID=g15910.t1.CDS9;Parent=g15910.t1
HiC_scaffold_6	gmst	CDS	58149179	58149349	69.89175	-	0	ID=g15910.t2.CDS9;Parent=g15910.t2
HiC_scaffold_6	gmst	exon	58149179	58149349	69.89175	-	0	ID=g15910.t2.exon9;Parent=g15910.t2
HiC_scaffold_6	AUGUSTUS	start_codon	58149245	58149247	.	-	0	ID=g15910.t1.start1;Parent=g15910.t1
HiC_scaffold_6	gmst	start_codon	58149347	58149349	69.89175	-	0	ID=g15910.t2.start1;Parent=g15910.t2
HiC_scaffold_6	AUGUSTUS	start_codon	58149558	58149560	.	+	0	ID=g15911.t1.start1;Parent=g15911.t1
HiC_scaffold_6	gmst	start_codon	58149558	58149560	88.398775	+	0	ID=g15911.t2.start1;Parent=g15911.t2
HiC_scaffold_6	AUGUSTUS	exon	58149558	58149638	.	+	.	ID=g15911.t1.exon1;Parent=g15911.t1
HiC_scaffold_6	AUGUSTUS	CDS	58149558	58149638	1.0	+	0	ID=g15911.t1.CDS1;Parent=g15911.t1
HiC_scaffold_6	gmst	CDS	58149558	58149638	88.398775	+	0	ID=g15911.t2.CDS1;Parent=g15911.t2
HiC_scaffold_6	gmst	exon	58149558	58149638	88.398775	+	0	ID=g15911.t2.exon1;Parent=g15911.t2
HiC_scaffold_6	AUGUSTUS	gene	58149558	58153769	.	+	.	ID=g15911
HiC_scaffold_6	gmst	mRNA	58149558	58153769	.	+	.	ID=g15911.t2;Parent=g15911;em_target=9612.ENSCAFP00000002745;em_score=662.3;em_evalue=3.2e-202;em_tcov=.;em_OGs=KOG3114@1|root,KOG3114@2759|Eukaryota,38FCD@33154|Opisthokonta,3BF6Q@33208|Metazoa,3CZTD@33213|Bilateria,482VI@7711|Chordata,49176@7742|Vertebrata,3J932@40674|Mammalia,3EUG5@33554|Carnivora;em_COG_cat=S;em_desc=Yip1 domain family, member 3;em_max_annot_lvl=33208|Metazoa;em_Preferred_name=YIPF3;em_PFAMs=Yip1;em_GOs=GO:0005575,GO:0005622,GO:0005623,GO:0005737,GO:0005794,GO:0012505,GO:0030133,GO:0031410,GO:0031982,GO:0043226,GO:0043227,GO:0043229,GO:0043231,GO:0044424,GO:0044444,GO:0044464,GO:0097708;em_KEGG_ko=ko:K15149;em_BRITE=ko00000,ko03021
HiC_scaffold_6	AUGUSTUS	mRNA	58149558	58153769	0.93	+	.	ID=g15911.t1;Parent=g15911;em_target=9612.ENSCAFP00000002745;em_score=766.9;em_evalue=6.6e-234;em_tcov=.;em_OGs=KOG3114@1|root,KOG3114@2759|Eukaryota,38FCD@33154|Opisthokonta,3BF6Q@33208|Metazoa,3CZTD@33213|Bilateria,482VI@7711|Chordata,49176@7742|Vertebrata,3J932@40674|Mammalia,3EUG5@33554|Carnivora;em_COG_cat=S;em_desc=Yip1 domain family, member 3;em_max_annot_lvl=33208|Metazoa;em_Preferred_name=YIPF3;em_PFAMs=Yip1;em_GOs=GO:0005575,GO:0005622,GO:0005623,GO:0005737,GO:0005794,GO:0012505,GO:0030133,GO:0031410,GO:0031982,GO:0043226,GO:0043227,GO:0043229,GO:0043231,GO:0044424,GO:0044444,GO:0044464,GO:0097708;em_KEGG_ko=ko:K15149;em_BRITE=ko00000,ko03021
HiC_scaffold_6	AUGUSTUS	intron	58149639	58150253	1.0	+	.	ID=g15911.t1.intron1;Parent=g15911.t1
HiC_scaffold_6	gmst	intron	58149639	58150253	88.398775	+	0	ID=g15911.t2.intron1;Parent=g15911.t2
HiC_scaffold_6	AUGUSTUS	exon	58150254	58150451	.	+	.	ID=g15911.t1.exon2;Parent=g15911.t1
HiC_scaffold_6	AUGUSTUS	CDS	58150254	58150451	1.0	+	0	ID=g15911.t1.CDS2;Parent=g15911.t1
HiC_scaffold_6	gmst	CDS	58150254	58150451	88.398775	+	0	ID=g15911.t2.CDS2;Parent=g15911.t2
HiC_scaffold_6	gmst	exon	58150254	58150451	88.398775	+	0	ID=g15911.t2.exon2;Parent=g15911.t2
HiC_scaffold_6	AUGUSTUS	intron	58150452	58150799	1.0	+	.	ID=g15911.t1.intron2;Parent=g15911.t1
HiC_scaffold_6	gmst	intron	58150452	58150799	88.398775	+	0	ID=g15911.t2.intron2;Parent=g15911.t2
HiC_scaffold_6	AUGUSTUS	exon	58150800	58150906	.	+	.	ID=g15911.t1.exon3;Parent=g15911.t1
HiC_scaffold_6	AUGUSTUS	CDS	58150800	58150906	1.0	+	0	ID=g15911.t1.CDS3;Parent=g15911.t1
HiC_scaffold_6	gmst	CDS	58150800	58150906	88.398775	+	0	ID=g15911.t2.CDS3;Parent=g15911.t2
HiC_scaffold_6	gmst	exon	58150800	58150906	88.398775	+	0	ID=g15911.t2.exon3;Parent=g15911.t2
HiC_scaffold_6	AUGUSTUS	intron	58150907	58152329	1.0	+	.	ID=g15911.t1.intron3;Parent=g15911.t1
HiC_scaffold_6	gmst	intron	58150907	58152329	88.398775	+	0	ID=g15911.t2.intron3;Parent=g15911.t2
HiC_scaffold_6	AUGUSTUS	exon	58152330	58152375	.	+	.	ID=g15911.t1.exon4;Parent=g15911.t1
HiC_scaffold_6	AUGUSTUS	CDS	58152330	58152375	1.0	+	1	ID=g15911.t1.CDS4;Parent=g15911.t1
HiC_scaffold_6	gmst	CDS	58152330	58152375	88.398775	+	1	ID=g15911.t2.CDS4;Parent=g15911.t2
HiC_scaffold_6	gmst	exon	58152330	58152375	88.398775	+	1	ID=g15911.t2.exon4;Parent=g15911.t2
HiC_scaffold_6	AUGUSTUS	intron	58152376	58152514	1.0	+	.	ID=g15911.t1.intron4;Parent=g15911.t1
HiC_scaffold_6	gmst	intron	58152376	58152764	88.398775	+	0	ID=g15911.t2.intron4;Parent=g15911.t2
HiC_scaffold_6	AUGUSTUS	exon	58152515	58152607	.	+	.	ID=g15911.t1.exon5;Parent=g15911.t1
HiC_scaffold_6	AUGUSTUS	CDS	58152515	58152607	1.0	+	0	ID=g15911.t1.CDS5;Parent=g15911.t1
HiC_scaffold_6	AUGUSTUS	intron	58152608	58152764	1.0	+	.	ID=g15911.t1.intron5;Parent=g15911.t1
HiC_scaffold_6	AUGUSTUS	exon	58152765	58152896	.	+	.	ID=g15911.t1.exon6;Parent=g15911.t1
HiC_scaffold_6	AUGUSTUS	CDS	58152765	58152896	1.0	+	0	ID=g15911.t1.CDS6;Parent=g15911.t1
HiC_scaffold_6	gmst	CDS	58152765	58152896	88.398775	+	0	ID=g15911.t2.CDS5;Parent=g15911.t2
HiC_scaffold_6	gmst	exon	58152765	58152896	88.398775	+	0	ID=g15911.t2.exon5;Parent=g15911.t2
HiC_scaffold_6	AUGUSTUS	intron	58152897	58153092	1.0	+	.	ID=g15911.t1.intron6;Parent=g15911.t1
HiC_scaffold_6	gmst	intron	58152897	58153092	88.398775	+	0	ID=g15911.t2.intron5;Parent=g15911.t2
HiC_scaffold_6	AUGUSTUS	exon	58153093	58153206	.	+	.	ID=g15911.t1.exon7;Parent=g15911.t1
HiC_scaffold_6	AUGUSTUS	CDS	58153093	58153206	1.0	+	0	ID=g15911.t1.CDS7;Parent=g15911.t1
HiC_scaffold_6	gmst	CDS	58153093	58153206	88.398775	+	0	ID=g15911.t2.CDS6;Parent=g15911.t2
HiC_scaffold_6	gmst	exon	58153093	58153206	88.398775	+	0	ID=g15911.t2.exon6;Parent=g15911.t2
HiC_scaffold_6	AUGUSTUS	intron	58153207	58153407	1.0	+	.	ID=g15911.t1.intron7;Parent=g15911.t1
```
