## Supplementary File SF1 for "Novel chromosome-length genome assemblies of three distinct subspecies of pine marten, sable, and yellow-throated marten (genus *Martes*, family Mustelidae)": mzib.hmmer.mammalia.emapper.decorated.gff (part 124 of 158)

```
HiC_scaffold_6	gmst	intron	58153207	58153407	88.398775	+	0	ID=g15911.t2.intron6;Parent=g15911.t2
HiC_scaffold_6	AUGUSTUS	exon	58153408	58153531	.	+	.	ID=g15911.t1.exon8;Parent=g15911.t1
HiC_scaffold_6	AUGUSTUS	CDS	58153408	58153531	1.0	+	0	ID=g15911.t1.CDS8;Parent=g15911.t1
HiC_scaffold_6	gmst	CDS	58153408	58153531	88.398775	+	0	ID=g15911.t2.CDS7;Parent=g15911.t2
HiC_scaffold_6	gmst	exon	58153408	58153531	88.398775	+	0	ID=g15911.t2.exon7;Parent=g15911.t2
HiC_scaffold_6	AUGUSTUS	intron	58153532	58153620	1.0	+	.	ID=g15911.t1.intron8;Parent=g15911.t1
HiC_scaffold_6	gmst	intron	58153532	58153620	88.398775	+	0	ID=g15911.t2.intron7;Parent=g15911.t2
HiC_scaffold_6	AUGUSTUS	exon	58153621	58153769	.	+	.	ID=g15911.t1.exon9;Parent=g15911.t1
HiC_scaffold_6	AUGUSTUS	CDS	58153621	58153769	0.93	+	2	ID=g15911.t1.CDS9;Parent=g15911.t1
HiC_scaffold_6	gmst	CDS	58153621	58153769	88.398775	+	2	ID=g15911.t2.CDS8;Parent=g15911.t2
HiC_scaffold_6	gmst	exon	58153621	58153769	88.398775	+	2	ID=g15911.t2.exon8;Parent=g15911.t2
HiC_scaffold_6	AUGUSTUS	stop_codon	58153767	58153769	.	+	0	ID=g15911.t1.stop1;Parent=g15911.t1
HiC_scaffold_6	gmst	stop_codon	58153767	58153769	88.398775	+	0	ID=g15911.t2.stop1;Parent=g15911.t2
HiC_scaffold_6	AUGUSTUS	start_codon	58156180	58156182	.	+	0	ID=g15912.t1.start1;Parent=g15912.t1
HiC_scaffold_6	AUGUSTUS	exon	58156180	58156451	.	+	.	ID=g15912.t1.exon1;Parent=g15912.t1
HiC_scaffold_6	AUGUSTUS	CDS	58156180	58156451	1.0	+	0	ID=g15912.t1.CDS1;Parent=g15912.t1
HiC_scaffold_6	AUGUSTUS	gene	58156180	58158759	.	+	.	ID=g15912
HiC_scaffold_6	AUGUSTUS	mRNA	58156180	58158759	1.0	+	.	ID=g15912.t1;Parent=g15912;em_target=9767.XP_007193842.1;em_score=670.8;em_evalue=8.2e-205;em_tcov=.;em_OGs=28KAH@1|root,2QSR8@2759|Eukaryota,39ND0@33154|Opisthokonta,3BEMG@33208|Metazoa,3CUK3@33213|Bilateria,4820W@7711|Chordata,48Z31@7742|Vertebrata,3J4KU@40674|Mammalia,4IZHY@91561|Cetartiodactyla;em_COG_cat=S;em_desc=Leucine rich repeat containing 73;em_max_annot_lvl=33208|Metazoa;em_Preferred_name=LRRC73;em_PFAMs=LRR_6
HiC_scaffold_6	AUGUSTUS	intron	58156452	58157071	1.0	+	.	ID=g15912.t1.intron1;Parent=g15912.t1
HiC_scaffold_6	AUGUSTUS	exon	58157072	58157232	.	+	.	ID=g15912.t1.exon2;Parent=g15912.t1
HiC_scaffold_6	AUGUSTUS	CDS	58157072	58157232	1.0	+	1	ID=g15912.t1.CDS2;Parent=g15912.t1
HiC_scaffold_6	AUGUSTUS	intron	58157233	58157580	1.0	+	.	ID=g15912.t1.intron2;Parent=g15912.t1
HiC_scaffold_6	AUGUSTUS	exon	58157581	58157703	.	+	.	ID=g15912.t1.exon3;Parent=g15912.t1
HiC_scaffold_6	AUGUSTUS	CDS	58157581	58157703	1.0	+	2	ID=g15912.t1.CDS3;Parent=g15912.t1
HiC_scaffold_6	AUGUSTUS	intron	58157704	58158094	1.0	+	.	ID=g15912.t1.intron3;Parent=g15912.t1
HiC_scaffold_6	AUGUSTUS	exon	58158095	58158195	.	+	.	ID=g15912.t1.exon4;Parent=g15912.t1
HiC_scaffold_6	AUGUSTUS	CDS	58158095	58158195	1.0	+	2	ID=g15912.t1.CDS4;Parent=g15912.t1
HiC_scaffold_6	AUGUSTUS	intron	58158196	58158319	1.0	+	.	ID=g15912.t1.intron4;Parent=g15912.t1
HiC_scaffold_6	AUGUSTUS	exon	58158320	58158542	.	+	.	ID=g15912.t1.exon5;Parent=g15912.t1
HiC_scaffold_6	AUGUSTUS	CDS	58158320	58158542	1.0	+	0	ID=g15912.t1.CDS5;Parent=g15912.t1
HiC_scaffold_6	AUGUSTUS	intron	58158543	58158688	1.0	+	.	ID=g15912.t1.intron5;Parent=g15912.t1
HiC_scaffold_6	AUGUSTUS	exon	58158689	58158759	.	+	.	ID=g15912.t1.exon6;Parent=g15912.t1
HiC_scaffold_6	AUGUSTUS	CDS	58158689	58158759	1.0	+	2	ID=g15912.t1.CDS6;Parent=g15912.t1
HiC_scaffold_6	AUGUSTUS	stop_codon	58158757	58158759	.	+	0	ID=g15912.t1.stop1;Parent=g15912.t1
HiC_scaffold_6	AUGUSTUS	stop_codon	58160152	58160154	.	-	0	ID=g15913.t1.stop1;Parent=g15913.t1
HiC_scaffold_6	AUGUSTUS	stop_codon	58160152	58160154	.	-	0	ID=g15913.t2.stop1;Parent=g15913.t2
HiC_scaffold_6	AUGUSTUS	exon	58160152	58161240	.	-	.	ID=g15913.t1.exon1;Parent=g15913.t1
HiC_scaffold_6	AUGUSTUS	exon	58160152	58161240	.	-	.	ID=g15913.t2.exon1;Parent=g15913.t2
HiC_scaffold_6	AUGUSTUS	CDS	58160152	58161240	0.85	-	0	ID=g15913.t2.CDS1;Parent=g15913.t2
HiC_scaffold_6	AUGUSTUS	CDS	58160152	58161240	0.9	-	0	ID=g15913.t1.CDS1;Parent=g15913.t1
HiC_scaffold_6	AUGUSTUS	gene	58160152	58166195	.	-	.	ID=g15913
HiC_scaffold_6	AUGUSTUS	mRNA	58160152	58166195	0.85	-	.	ID=g15913.t2;Parent=g15913;em_target=9668.ENSMPUP00000012869;em_score=1146.1;em_evalue=0.0;em_tcov=.;em_OGs=28JJX@1|root,2QRZ1@2759|Eukaryota,39RJS@33154|Opisthokonta,3BIWU@33208|Metazoa,3CXV7@33213|Bilateria,482VB@7711|Chordata,48YPQ@7742|Vertebrata,3J4Y6@40674|Mammalia,3EN7S@33554|Carnivora;em_COG_cat=S;em_desc=Tight junction associated protein 1;em_max_annot_lvl=33208|Metazoa;em_Preferred_name=TJAP1;em_KEGG_ko=ko:K06105;em_KEGG_Pathway=ko04530,map04530;em_BRITE=ko00000,ko00001;em_PFAMs=Pilt;em_GOs=GO:0005575,GO:0005622,GO:0005623,GO:0005737,GO:0005768,GO:0005794,GO:0005802,GO:0005886,GO:0005911,GO:0005923,GO:0006996,GO:0007030,GO:0008150,GO:0009987,GO:0010256,GO:0012505,GO:0016020,GO:0016043,GO:0030054,GO:0031410,GO:0031982,GO:0031984,GO:0043226,GO:0043227,GO:0043229,GO:0043231,GO:0043296,GO:0044422,GO:0044424,GO:0044431,GO:0044444,GO:0044446,GO:0044464,GO:0070160,GO:0071840,GO:0071944,GO:0097708,GO:0098791
HiC_scaffold_6	AUGUSTUS	mRNA	58160152	58166195	0.9	-	.	ID=g15913.t1;Parent=g15913;em_target=9668.ENSMPUP00000012869;em_score=1187.0;em_evalue=0.0;em_tcov=.;em_OGs=28JJX@1|root,2QRZ1@2759|Eukaryota,39RJS@33154|Opisthokonta,3BIWU@33208|Metazoa,3CXV7@33213|Bilateria,482VB@7711|Chordata,48YPQ@7742|Vertebrata,3J4Y6@40674|Mammalia,3EN7S@33554|Carnivora;em_COG_cat=S;em_desc=Tight junction associated protein 1;em_max_annot_lvl=33208|Metazoa;em_Preferred_name=TJAP1;em_KEGG_ko=ko:K06105;em_KEGG_Pathway=ko04530,map04530;em_BRITE=ko00000,ko00001;em_PFAMs=Pilt;em_GOs=GO:0005575,GO:0005622,GO:0005623,GO:0005737,GO:0005768,GO:0005794,GO:0005802,GO:0005886,GO:0005911,GO:0005923,GO:0006996,GO:0007030,GO:0008150,GO:0009987,GO:0010256,GO:0012505,GO:0016020,GO:0016043,GO:0030054,GO:0031410,GO:0031982,GO:0031984,GO:0043226,GO:0043227,GO:0043229,GO:0043231,GO:0043296,GO:0044422,GO:0044424,GO:0044431,GO:0044444,GO:0044446,GO:0044464,GO:0070160,GO:0071840,GO:0071944,GO:0097708,GO:0098791
HiC_scaffold_6	AUGUSTUS	intron	58161241	58161922	1.0	-	.	ID=g15913.t1.intron1;Parent=g15913.t1
HiC_scaffold_6	AUGUSTUS	intron	58161241	58161922	1.0	-	.	ID=g15913.t2.intron1;Parent=g15913.t2
HiC_scaffold_6	AUGUSTUS	exon	58161923	58162006	.	-	.	ID=g15913.t1.exon2;Parent=g15913.t1
HiC_scaffold_6	AUGUSTUS	exon	58161923	58162006	.	-	.	ID=g15913.t2.exon2;Parent=g15913.t2
HiC_scaffold_6	AUGUSTUS	CDS	58161923	58162006	1.0	-	0	ID=g15913.t1.CDS2;Parent=g15913.t1
HiC_scaffold_6	AUGUSTUS	CDS	58161923	58162006	1.0	-	0	ID=g15913.t2.CDS2;Parent=g15913.t2
HiC_scaffold_6	AUGUSTUS	intron	58162007	58162109	1.0	-	.	ID=g15913.t1.intron2;Parent=g15913.t1
HiC_scaffold_6	AUGUSTUS	intron	58162007	58162109	1.0	-	.	ID=g15913.t2.intron2;Parent=g15913.t2
HiC_scaffold_6	AUGUSTUS	exon	58162110	58162217	.	-	.	ID=g15913.t1.exon3;Parent=g15913.t1
HiC_scaffold_6	AUGUSTUS	exon	58162110	58162217	.	-	.	ID=g15913.t2.exon3;Parent=g15913.t2
HiC_scaffold_6	AUGUSTUS	CDS	58162110	58162217	1.0	-	0	ID=g15913.t1.CDS3;Parent=g15913.t1
HiC_scaffold_6	AUGUSTUS	CDS	58162110	58162217	1.0	-	0	ID=g15913.t2.CDS3;Parent=g15913.t2
HiC_scaffold_6	AUGUSTUS	intron	58162218	58162965	1.0	-	.	ID=g15913.t1.intron3;Parent=g15913.t1
HiC_scaffold_6	AUGUSTUS	intron	58162218	58163242	1.0	-	.	ID=g15913.t2.intron3;Parent=g15913.t2
HiC_scaffold_6	AUGUSTUS	exon	58162966	58162995	.	-	.	ID=g15913.t1.exon4;Parent=g15913.t1
HiC_scaffold_6	AUGUSTUS	CDS	58162966	58162995	1.0	-	0	ID=g15913.t1.CDS4;Parent=g15913.t1
HiC_scaffold_6	AUGUSTUS	intron	58162996	58163242	1.0	-	.	ID=g15913.t1.intron4;Parent=g15913.t1
HiC_scaffold_6	AUGUSTUS	exon	58163243	58163309	.	-	.	ID=g15913.t1.exon5;Parent=g15913.t1
HiC_scaffold_6	AUGUSTUS	exon	58163243	58163309	.	-	.	ID=g15913.t2.exon4;Parent=g15913.t2
HiC_scaffold_6	AUGUSTUS	CDS	58163243	58163309	1.0	-	1	ID=g15913.t1.CDS5;Parent=g15913.t1
HiC_scaffold_6	AUGUSTUS	CDS	58163243	58163309	1.0	-	1	ID=g15913.t2.CDS4;Parent=g15913.t2
HiC_scaffold_6	AUGUSTUS	intron	58163310	58163531	1.0	-	.	ID=g15913.t1.intron5;Parent=g15913.t1
HiC_scaffold_6	AUGUSTUS	intron	58163310	58163531	1.0	-	.	ID=g15913.t2.intron4;Parent=g15913.t2
HiC_scaffold_6	AUGUSTUS	exon	58163532	58163693	.	-	.	ID=g15913.t1.exon6;Parent=g15913.t1
HiC_scaffold_6	AUGUSTUS	exon	58163532	58163693	.	-	.	ID=g15913.t2.exon5;Parent=g15913.t2
HiC_scaffold_6	AUGUSTUS	CDS	58163532	58163693	1.0	-	1	ID=g15913.t1.CDS6;Parent=g15913.t1
HiC_scaffold_6	AUGUSTUS	CDS	58163532	58163693	1.0	-	1	ID=g15913.t2.CDS5;Parent=g15913.t2
HiC_scaffold_6	AUGUSTUS	intron	58163694	58164457	1.0	-	.	ID=g15913.t1.intron6;Parent=g15913.t1
HiC_scaffold_6	AUGUSTUS	intron	58163694	58164457	1.0	-	.	ID=g15913.t2.intron5;Parent=g15913.t2
HiC_scaffold_6	AUGUSTUS	exon	58164458	58164486	.	-	.	ID=g15913.t1.exon7;Parent=g15913.t1
HiC_scaffold_6	AUGUSTUS	exon	58164458	58164486	.	-	.	ID=g15913.t2.exon6;Parent=g15913.t2
HiC_scaffold_6	AUGUSTUS	CDS	58164458	58164486	1.0	-	0	ID=g15913.t1.CDS7;Parent=g15913.t1
HiC_scaffold_6	AUGUSTUS	CDS	58164458	58164486	1.0	-	0	ID=g15913.t2.CDS6;Parent=g15913.t2
HiC_scaffold_6	AUGUSTUS	intron	58164487	58166096	1.0	-	.	ID=g15913.t1.intron7;Parent=g15913.t1
HiC_scaffold_6	AUGUSTUS	intron	58164487	58166096	1.0	-	.	ID=g15913.t2.intron6;Parent=g15913.t2
HiC_scaffold_6	AUGUSTUS	exon	58166097	58166195	.	-	.	ID=g15913.t1.exon8;Parent=g15913.t1
HiC_scaffold_6	AUGUSTUS	exon	58166097	58166195	.	-	.	ID=g15913.t2.exon7;Parent=g15913.t2
HiC_scaffold_6	AUGUSTUS	CDS	58166097	58166195	1.0	-	0	ID=g15913.t1.CDS8;Parent=g15913.t1
HiC_scaffold_6	AUGUSTUS	CDS	58166097	58166195	1.0	-	0	ID=g15913.t2.CDS7;Parent=g15913.t2
HiC_scaffold_6	AUGUSTUS	start_codon	58166193	58166195	.	-	0	ID=g15913.t1.start1;Parent=g15913.t1
HiC_scaffold_6	AUGUSTUS	start_codon	58166193	58166195	.	-	0	ID=g15913.t2.start1;Parent=g15913.t2
HiC_scaffold_6	AUGUSTUS	start_codon	58199000	58199002	.	+	0	ID=g15914.t2.start1;Parent=g15914.t2
HiC_scaffold_6	gmst	start_codon	58199000	58199002	61.394015	+	0	ID=g15914.t1.start1;Parent=g15914.t1
HiC_scaffold_6	AUGUSTUS	exon	58199000	58199075	.	+	.	ID=g15914.t2.exon1;Parent=g15914.t2
HiC_scaffold_6	AUGUSTUS	CDS	58199000	58199075	1.0	+	0	ID=g15914.t2.CDS1;Parent=g15914.t2
HiC_scaffold_6	gmst	CDS	58199000	58199075	61.394015	+	0	ID=g15914.t1.CDS1;Parent=g15914.t1
HiC_scaffold_6	gmst	exon	58199000	58199075	61.394015	+	0	ID=g15914.t1.exon1;Parent=g15914.t1
HiC_scaffold_6	gmst	mRNA	58199000	58202516	.	+	.	ID=g15914.t1;Parent=g15914;em_target=9668.ENSMPUP00000012902;em_score=820.4;em_evalue=1.2e-249;em_tcov=.;em_OGs=KOG1217@1|root,KOG3594@1|root,KOG1217@2759|Eukaryota,KOG1219@2759|Eukaryota,38HR3@33154|Opisthokonta,3BJUZ@33208|Metazoa,3CXYZ@33213|Bilateria,482UB@7711|Chordata,490U7@7742|Vertebrata,3J9MB@40674|Mammalia,3EN0S@33554|Carnivora;em_COG_cat=T;em_desc=Delta-like 2 homolog (Drosophila);em_max_annot_lvl=33208|Metazoa;em_Preferred_name=DLK2;em_PFAMs=EGF,Laminin_EGF,hEGF;em_GOs=GO:0003674,GO:0005488,GO:0005515,GO:0008150,GO:0008593,GO:0009966,GO:0009968,GO:0010646,GO:0010648,GO:0023051,GO:0023057,GO:0042802,GO:0042803,GO:0045595,GO:0045598,GO:0045746,GO:0046983,GO:0048519,GO:0048523,GO:0048583,GO:0048585,GO:0050789,GO:0050793,GO:0050794,GO:0065007
HiC_scaffold_6	gmst	gene	58199000	58202586	.	+	.	ID=g15914
HiC_scaffold_6	AUGUSTUS	mRNA	58199000	58202586	.	+	.	ID=g15914.t2;Parent=g15914;em_target=9668.ENSMPUP00000012902;em_score=626.2;em_evalue=5.3e-191;em_tcov=.;em_OGs=KOG1217@1|root,KOG3594@1|root,KOG1217@2759|Eukaryota,KOG1219@2759|Eukaryota,38HR3@33154|Opisthokonta,3BJUZ@33208|Metazoa,3CXYZ@33213|Bilateria,482UB@7711|Chordata,490U7@7742|Vertebrata,3J9MB@40674|Mammalia,3EN0S@33554|Carnivora;em_COG_cat=T;em_desc=Delta-like 2 homolog (Drosophila);em_max_annot_lvl=33208|Metazoa;em_Preferred_name=DLK2;em_PFAMs=EGF,Laminin_EGF,hEGF;em_GOs=GO:0003674,GO:0005488,GO:0005515,GO:0008150,GO:0008593,GO:0009966,GO:0009968,GO:0010646,GO:0010648,GO:0023051,GO:0023057,GO:0042802,GO:0042803,GO:0045595,GO:0045598,GO:0045746,GO:0046983,GO:0048519,GO:0048523,GO:0048583,GO:0048585,GO:0050789,GO:0050793,GO:0050794,GO:0065007
HiC_scaffold_6	AUGUSTUS	intron	58199076	58199344	1.0	+	.	ID=g15914.t2.intron1;Parent=g15914.t2
HiC_scaffold_6	gmst	intron	58199076	58199344	61.394015	+	0	ID=g15914.t1.intron1;Parent=g15914.t1
HiC_scaffold_6	AUGUSTUS	exon	58199345	58199408	.	+	.	ID=g15914.t2.exon2;Parent=g15914.t2
HiC_scaffold_6	AUGUSTUS	CDS	58199345	58199408	1.0	+	2	ID=g15914.t2.CDS2;Parent=g15914.t2
HiC_scaffold_6	gmst	CDS	58199345	58199408	61.394015	+	2	ID=g15914.t1.CDS2;Parent=g15914.t1
HiC_scaffold_6	gmst	exon	58199345	58199408	61.394015	+	2	ID=g15914.t1.exon2;Parent=g15914.t1
HiC_scaffold_6	AUGUSTUS	intron	58199409	58200415	1.0	+	.	ID=g15914.t2.intron2;Parent=g15914.t2
HiC_scaffold_6	gmst	intron	58199409	58200415	61.394015	+	0	ID=g15914.t1.intron2;Parent=g15914.t1
HiC_scaffold_6	AUGUSTUS	exon	58200416	58200546	.	+	.	ID=g15914.t2.exon3;Parent=g15914.t2
HiC_scaffold_6	AUGUSTUS	CDS	58200416	58200546	1.0	+	1	ID=g15914.t2.CDS3;Parent=g15914.t2
HiC_scaffold_6	gmst	CDS	58200416	58200546	61.394015	+	1	ID=g15914.t1.CDS3;Parent=g15914.t1
HiC_scaffold_6	gmst	exon	58200416	58200546	61.394015	+	1	ID=g15914.t1.exon3;Parent=g15914.t1
HiC_scaffold_6	AUGUSTUS	intron	58200547	58201000	1.0	+	.	ID=g15914.t2.intron3;Parent=g15914.t2
HiC_scaffold_6	gmst	intron	58200547	58201000	61.394015	+	0	ID=g15914.t1.intron3;Parent=g15914.t1
HiC_scaffold_6	AUGUSTUS	exon	58201001	58201145	.	+	.	ID=g15914.t2.exon4;Parent=g15914.t2
HiC_scaffold_6	AUGUSTUS	CDS	58201001	58201145	1.0	+	2	ID=g15914.t2.CDS4;Parent=g15914.t2
HiC_scaffold_6	gmst	CDS	58201001	58201145	61.394015	+	2	ID=g15914.t1.CDS4;Parent=g15914.t1
HiC_scaffold_6	gmst	exon	58201001	58201145	61.394015	+	2	ID=g15914.t1.exon4;Parent=g15914.t1
HiC_scaffold_6	AUGUSTUS	intron	58201146	58201849	1.0	+	.	ID=g15914.t2.intron4;Parent=g15914.t2
HiC_scaffold_6	gmst	intron	58201146	58201849	61.394015	+	0	ID=g15914.t1.intron4;Parent=g15914.t1
HiC_scaffold_6	AUGUSTUS	exon	58201850	58202155	.	+	.	ID=g15914.t2.exon5;Parent=g15914.t2
HiC_scaffold_6	AUGUSTUS	CDS	58201850	58202155	0.62	+	1	ID=g15914.t2.CDS5;Parent=g15914.t2
HiC_scaffold_6	gmst	CDS	58201850	58202516	61.394015	+	1	ID=g15914.t1.CDS5;Parent=g15914.t1
HiC_scaffold_6	gmst	exon	58201850	58202516	61.394015	+	1	ID=g15914.t1.exon5;Parent=g15914.t1
HiC_scaffold_6	AUGUSTUS	intron	58202156	58202435	0.62	+	.	ID=g15914.t2.intron5;Parent=g15914.t2
HiC_scaffold_6	AUGUSTUS	exon	58202436	58202586	.	+	.	ID=g15914.t2.exon6;Parent=g15914.t2
HiC_scaffold_6	AUGUSTUS	CDS	58202436	58202586	0.62	+	1	ID=g15914.t2.CDS6;Parent=g15914.t2
HiC_scaffold_6	gmst	stop_codon	58202514	58202516	61.394015	+	0	ID=g15914.t1.stop1;Parent=g15914.t1
HiC_scaffold_6	AUGUSTUS	stop_codon	58202584	58202586	.	+	0	ID=g15914.t2.stop1;Parent=g15914.t2
HiC_scaffold_6	AUGUSTUS	start_codon	58258339	58258341	.	+	0	ID=g15915.t1.start1;Parent=g15915.t1
HiC_scaffold_6	AUGUSTUS	gene	58258339	58258845	.	+	.	ID=g15915
HiC_scaffold_6	AUGUSTUS	exon	58258339	58258845	.	+	.	ID=g15915.t1.exon1;Parent=g15915.t1
HiC_scaffold_6	AUGUSTUS	mRNA	58258339	58258845	0.6	+	.	ID=g15915.t1;Parent=g15915;em_target=9668.ENSMPUP00000012913;em_score=327.2;em_evalue=1.3e-100;em_tcov=.;em_OGs=arCOG09486@1|root,2QQAJ@2759|Eukaryota,39R9F@33154|Opisthokonta,3BBTC@33208|Metazoa,3D238@33213|Bilateria,4868M@7711|Chordata,48WGW@7742|Vertebrata,3J88Y@40674|Mammalia,3EGG3@33554|Carnivora;em_COG_cat=S;em_desc=Histo-blood group ABO system;em_max_annot_lvl=33208|Metazoa;em_Preferred_name=ABO;em_EC=2.4.1.37,2.4.1.40,2.4.1.87;em_KEGG_ko=ko:K00709,ko:K20736;em_KEGG_Pathway=ko00601,ko00603,ko01100,map00601,map00603,map01100;em_KEGG_Reaction=R06029,R06167,R06168,R06187,R06190,R06191,R06193,R06197,R11320;em_BRITE=ko00000,ko00001,ko01000,ko01003;em_CAZy=GT6;em_PFAMs=Glyco_transf_6;em_GOs=GO:0000139,GO:0000166,GO:0001101,GO:0001962,GO:0003674,GO:0003823,GO:0003824,GO:0004380,GO:0004381,GO:0005488,GO:0005575,GO:0005576,GO:0005622,GO:0005623,GO:0005737,GO:0005794,GO:0005795,GO:0005975,GO:0006629,GO:0006643,GO:0006664,GO:0006950,GO:0006952,GO:0008150,GO:0008152,GO:0008194,GO:0008284,GO:0008376,GO:0008378,GO:0008610,GO:0009058,GO:0009247,GO:0009311,GO:0009605,GO:0009607,GO:0009617,GO:0009624,GO:0009987,GO:0010033,GO:0010941,GO:0012505,GO:0016020,GO:0016740,GO:0016757,GO:0016758,GO:0030145,GO:0030258,GO:0030259,GO:0031090,GO:0031410,GO:0031982,GO:0031984,GO:0031985,GO:0032526,GO:0032580,GO:0033993,GO:0035250,GO:0036094,GO:0042127,GO:0042221,GO:0042742,GO:0042981,GO:0043066,GO:0043067,GO:0043069,GO:0043167,GO:0043169,GO:0043207,GO:0043226,GO:0043227,GO:0043229,GO:0043231,GO:0044237,GO:0044238,GO:0044249,GO:0044255,GO:0044262,GO:0044422,GO:0044424,GO:0044431,GO:0044444,GO:0044446,GO:0044464,GO:0046467,GO:0046872,GO:0046914,GO:0048518,GO:0048519,GO:0048522,GO:0048523,GO:0050789,GO:0050794,GO:0050896,GO:0051691,GO:0051704,GO:0051707,GO:0060548,GO:0065007,GO:0070085,GO:0071704,GO:0097159,GO:0097708,GO:0098542,GO:0098588,GO:0098791,GO:0140096,GO:0140103,GO:1901135,GO:1901137,GO:1901265,GO:1901363,GO:1901576,GO:1901700,GO:1903509
HiC_scaffold_6	AUGUSTUS	CDS	58258339	58258845	0.6	+	0	ID=g15915.t1.CDS1;Parent=g15915.t1
HiC_scaffold_6	AUGUSTUS	stop_codon	58258843	58258845	.	+	0	ID=g15915.t1.stop1;Parent=g15915.t1
HiC_scaffold_6	AUGUSTUS	start_codon	58407401	58407403	.	+	0	ID=g15916.t1.start1;Parent=g15916.t1
HiC_scaffold_6	AUGUSTUS	exon	58407401	58407856	.	+	.	ID=g15916.t1.exon1;Parent=g15916.t1
HiC_scaffold_6	AUGUSTUS	CDS	58407401	58407856	1.0	+	0	ID=g15916.t1.CDS1;Parent=g15916.t1
HiC_scaffold_6	AUGUSTUS	gene	58407401	58436064	.	+	.	ID=g15916
HiC_scaffold_6	AUGUSTUS	mRNA	58407401	58436064	1.0	+	.	ID=g15916.t1;Parent=g15916;em_target=9707.XP_004408196.1;em_score=4843.1;em_evalue=0.0;em_tcov=.;em_OGs=28V80@1|root,2R1ZF@2759|Eukaryota,39HVM@33154|Opisthokonta,3BIZ5@33208|Metazoa,3CUX3@33213|Bilateria,482A7@7711|Chordata,4945Y@7742|Vertebrata,3JB74@40674|Mammalia,3ESU9@33554|Carnivora;em_COG_cat=A;em_desc=Zinc finger protein 318;em_max_annot_lvl=33208|Metazoa;em_Preferred_name=ZNF318;em_GOs=GO:0003674,GO:0005488,GO:0005515,GO:0005575,GO:0005622,GO:0005623,GO:0005634,GO:0005654,GO:0005737,GO:0005829,GO:0006355,GO:0008150,GO:0009889,GO:0009890,GO:0009891,GO:0009892,GO:0009893,GO:0010468,GO:0010556,GO:0010557,GO:0010558,GO:0010604,GO:0010605,GO:0010628,GO:0010629,GO:0019219,GO:0019222,GO:0031323,GO:0031324,GO:0031325,GO:0031326,GO:0031327,GO:0031328,GO:0031974,GO:0031981,GO:0042802,GO:0042803,GO:0043226,GO:0043227,GO:0043229,GO:0043231,GO:0043233,GO:0044422,GO:0044424,GO:0044428,GO:0044444,GO:0044446,GO:0044464,GO:0045892,GO:0045893,GO:0045934,GO:0045935,GO:0046982,GO:0046983,GO:0048518,GO:0048519,GO:0048522,GO:0048523,GO:0050789,GO:0050794,GO:0051171,GO:0051172,GO:0051173,GO:0051252,GO:0051253,GO:0051254,GO:0060255,GO:0065007,GO:0070013,GO:0080090,GO:1902679,GO:1902680,GO:1903506,GO:1903507,GO:1903508,GO:2000112,GO:2000113,GO:2001141;em_PFAMs=
HiC_scaffold_6	AUGUSTUS	intron	58407857	58411228	1.0	+	.	ID=g15916.t1.intron1;Parent=g15916.t1
HiC_scaffold_6	AUGUSTUS	exon	58411229	58411380	.	+	.	ID=g15916.t1.exon2;Parent=g15916.t1
HiC_scaffold_6	AUGUSTUS	CDS	58411229	58411380	1.0	+	0	ID=g15916.t1.CDS2;Parent=g15916.t1
HiC_scaffold_6	AUGUSTUS	intron	58411381	58417270	1.0	+	.	ID=g15916.t1.intron2;Parent=g15916.t1
HiC_scaffold_6	AUGUSTUS	exon	58417271	58417910	.	+	.	ID=g15916.t1.exon3;Parent=g15916.t1
HiC_scaffold_6	AUGUSTUS	CDS	58417271	58417910	1.0	+	1	ID=g15916.t1.CDS3;Parent=g15916.t1
HiC_scaffold_6	AUGUSTUS	intron	58417911	58418888	1.0	+	.	ID=g15916.t1.intron3;Parent=g15916.t1
HiC_scaffold_6	AUGUSTUS	exon	58418889	58420331	.	+	.	ID=g15916.t1.exon4;Parent=g15916.t1
HiC_scaffold_6	AUGUSTUS	CDS	58418889	58420331	1.0	+	0	ID=g15916.t1.CDS4;Parent=g15916.t1
HiC_scaffold_6	AUGUSTUS	intron	58420332	58422332	1.0	+	.	ID=g15916.t1.intron4;Parent=g15916.t1
HiC_scaffold_6	AUGUSTUS	exon	58422333	58422432	.	+	.	ID=g15916.t1.exon5;Parent=g15916.t1
HiC_scaffold_6	AUGUSTUS	CDS	58422333	58422432	1.0	+	0	ID=g15916.t1.CDS5;Parent=g15916.t1
HiC_scaffold_6	AUGUSTUS	intron	58422433	58424848	1.0	+	.	ID=g15916.t1.intron5;Parent=g15916.t1
HiC_scaffold_6	AUGUSTUS	exon	58424849	58425153	.	+	.	ID=g15916.t1.exon6;Parent=g15916.t1
HiC_scaffold_6	AUGUSTUS	CDS	58424849	58425153	1.0	+	2	ID=g15916.t1.CDS6;Parent=g15916.t1
HiC_scaffold_6	AUGUSTUS	intron	58425154	58430580	1.0	+	.	ID=g15916.t1.intron6;Parent=g15916.t1
HiC_scaffold_6	AUGUSTUS	exon	58430581	58430784	.	+	.	ID=g15916.t1.exon7;Parent=g15916.t1
HiC_scaffold_6	AUGUSTUS	CDS	58430581	58430784	1.0	+	0	ID=g15916.t1.CDS7;Parent=g15916.t1
HiC_scaffold_6	AUGUSTUS	intron	58430785	58431240	1.0	+	.	ID=g15916.t1.intron7;Parent=g15916.t1
HiC_scaffold_6	AUGUSTUS	exon	58431241	58431340	.	+	.	ID=g15916.t1.exon8;Parent=g15916.t1
HiC_scaffold_6	AUGUSTUS	CDS	58431241	58431340	1.0	+	0	ID=g15916.t1.CDS8;Parent=g15916.t1
HiC_scaffold_6	AUGUSTUS	intron	58431341	58432321	1.0	+	.	ID=g15916.t1.intron8;Parent=g15916.t1
HiC_scaffold_6	AUGUSTUS	exon	58432322	58432440	.	+	.	ID=g15916.t1.exon9;Parent=g15916.t1
HiC_scaffold_6	AUGUSTUS	CDS	58432322	58432440	1.0	+	2	ID=g15916.t1.CDS9;Parent=g15916.t1
HiC_scaffold_6	AUGUSTUS	intron	58432441	58432731	1.0	+	.	ID=g15916.t1.intron9;Parent=g15916.t1
HiC_scaffold_6	AUGUSTUS	exon	58432732	58436064	.	+	.	ID=g15916.t1.exon10;Parent=g15916.t1
HiC_scaffold_6	AUGUSTUS	CDS	58432732	58436064	1.0	+	0	ID=g15916.t1.CDS10;Parent=g15916.t1
HiC_scaffold_6	AUGUSTUS	stop_codon	58436062	58436064	.	+	0	ID=g15916.t1.stop1;Parent=g15916.t1
HiC_scaffold_6	AUGUSTUS	stop_codon	58460763	58460765	.	-	0	ID=g15917.t1.stop1;Parent=g15917.t1
HiC_scaffold_6	AUGUSTUS	exon	58460763	58460817	.	-	.	ID=g15917.t1.exon1;Parent=g15917.t1
HiC_scaffold_6	AUGUSTUS	CDS	58460763	58460817	1.0	-	1	ID=g15917.t1.CDS1;Parent=g15917.t1
HiC_scaffold_6	AUGUSTUS	gene	58460763	58466725	.	-	.	ID=g15917
HiC_scaffold_6	AUGUSTUS	mRNA	58460763	58466725	1.0	-	.	ID=g15917.t1;Parent=g15917;em_target=9668.ENSMPUP00000012936;em_score=1190.1;em_evalue=0.0;em_tcov=.;em_OGs=KOG0255@1|root,KOG0255@2759|Eukaryota,38FJ1@33154|Opisthokonta,3B9N9@33208|Metazoa,3CT4W@33213|Bilateria,4851U@7711|Chordata,492S3@7742|Vertebrata,3JC3V@40674|Mammalia,3EM98@33554|Carnivora;em_COG_cat=S;em_desc=solute carrier family 22;em_max_annot_lvl=33208|Metazoa;em_Preferred_name=SLC22A7;em_KEGG_ko=ko:K08202,ko:K08203,ko:K08204;em_KEGG_Pathway=ko04976,ko05231,map04976,map05231;em_BRITE=ko00000,ko00001,ko02000;em_KEGG_TC=2.A.1.19.15,2.A.1.19.2,2.A.1.19.3,2.A.1.19.4;em_PFAMs=MFS_1,Sugar_tr;em_GOs=GO:0003674,GO:0005215,GO:0005452,GO:0005575,GO:0005623,GO:0005886,GO:0005887,GO:0006810,GO:0006811,GO:0006820,GO:0008150,GO:0008509,GO:0008514,GO:0010033,GO:0014070,GO:0015075,GO:0015103,GO:0015291,GO:0015297,GO:0015301,GO:0015318,GO:0015347,GO:0015698,GO:0015711,GO:0016020,GO:0016021,GO:0016323,GO:0022804,GO:0022857,GO:0031224,GO:0031226,GO:0034220,GO:0035634,GO:0042221,GO:0043252,GO:0044425,GO:0044459,GO:0044464,GO:0050896,GO:0051179,GO:0051234,GO:0055085,GO:0071702,GO:0071944,GO:0098590,GO:0098656,GO:0099516
HiC_scaffold_6	AUGUSTUS	intron	58460818	58461226	1.0	-	.	ID=g15917.t1.intron1;Parent=g15917.t1
HiC_scaffold_6	AUGUSTUS	exon	58461227	58461430	.	-	.	ID=g15917.t1.exon2;Parent=g15917.t1
HiC_scaffold_6	AUGUSTUS	CDS	58461227	58461430	1.0	-	1	ID=g15917.t1.CDS2;Parent=g15917.t1
HiC_scaffold_6	AUGUSTUS	intron	58461431	58462437	1.0	-	.	ID=g15917.t1.intron2;Parent=g15917.t1
HiC_scaffold_6	AUGUSTUS	exon	58462438	58462546	.	-	.	ID=g15917.t1.exon3;Parent=g15917.t1
HiC_scaffold_6	AUGUSTUS	CDS	58462438	58462546	1.0	-	2	ID=g15917.t1.CDS3;Parent=g15917.t1
HiC_scaffold_6	AUGUSTUS	intron	58462547	58462707	1.0	-	.	ID=g15917.t1.intron3;Parent=g15917.t1
HiC_scaffold_6	AUGUSTUS	exon	58462708	58462922	.	-	.	ID=g15917.t1.exon4;Parent=g15917.t1
HiC_scaffold_6	AUGUSTUS	CDS	58462708	58462922	1.0	-	1	ID=g15917.t1.CDS4;Parent=g15917.t1
HiC_scaffold_6	AUGUSTUS	intron	58462923	58463428	1.0	-	.	ID=g15917.t1.intron4;Parent=g15917.t1
HiC_scaffold_6	AUGUSTUS	exon	58463429	58463538	.	-	.	ID=g15917.t1.exon5;Parent=g15917.t1
HiC_scaffold_6	AUGUSTUS	CDS	58463429	58463538	1.0	-	0	ID=g15917.t1.CDS5;Parent=g15917.t1
HiC_scaffold_6	AUGUSTUS	intron	58463539	58463881	1.0	-	.	ID=g15917.t1.intron5;Parent=g15917.t1
HiC_scaffold_6	AUGUSTUS	exon	58463882	58464005	.	-	.	ID=g15917.t1.exon6;Parent=g15917.t1
HiC_scaffold_6	AUGUSTUS	CDS	58463882	58464005	1.0	-	1	ID=g15917.t1.CDS6;Parent=g15917.t1
HiC_scaffold_6	AUGUSTUS	intron	58464006	58465008	1.0	-	.	ID=g15917.t1.intron6;Parent=g15917.t1
HiC_scaffold_6	AUGUSTUS	exon	58465009	58465177	.	-	.	ID=g15917.t1.exon7;Parent=g15917.t1
HiC_scaffold_6	AUGUSTUS	CDS	58465009	58465177	1.0	-	2	ID=g15917.t1.CDS7;Parent=g15917.t1
HiC_scaffold_6	AUGUSTUS	intron	58465178	58465301	1.0	-	.	ID=g15917.t1.intron7;Parent=g15917.t1
HiC_scaffold_6	AUGUSTUS	exon	58465302	58465456	.	-	.	ID=g15917.t1.exon8;Parent=g15917.t1
HiC_scaffold_6	AUGUSTUS	CDS	58465302	58465456	1.0	-	1	ID=g15917.t1.CDS8;Parent=g15917.t1
HiC_scaffold_6	AUGUSTUS	intron	58465457	58465592	1.0	-	.	ID=g15917.t1.intron8;Parent=g15917.t1
HiC_scaffold_6	AUGUSTUS	exon	58465593	58465696	.	-	.	ID=g15917.t1.exon9;Parent=g15917.t1
HiC_scaffold_6	AUGUSTUS	CDS	58465593	58465696	1.0	-	0	ID=g15917.t1.CDS9;Parent=g15917.t1
HiC_scaffold_6	AUGUSTUS	intron	58465697	58466332	1.0	-	.	ID=g15917.t1.intron9;Parent=g15917.t1
HiC_scaffold_6	AUGUSTUS	exon	58466333	58466725	.	-	.	ID=g15917.t1.exon10;Parent=g15917.t1
HiC_scaffold_6	AUGUSTUS	CDS	58466333	58466725	1.0	-	0	ID=g15917.t1.CDS10;Parent=g15917.t1
HiC_scaffold_6	AUGUSTUS	start_codon	58466723	58466725	.	-	0	ID=g15917.t1.start1;Parent=g15917.t1
HiC_scaffold_6	AUGUSTUS	stop_codon	58477595	58477597	.	-	0	ID=g15918.t1.stop1;Parent=g15918.t1
HiC_scaffold_6	AUGUSTUS	stop_codon	58477595	58477597	.	-	0	ID=g15918.t2.stop1;Parent=g15918.t2
HiC_scaffold_6	AUGUSTUS	exon	58477595	58477985	.	-	.	ID=g15918.t1.exon1;Parent=g15918.t1
HiC_scaffold_6	AUGUSTUS	exon	58477595	58477985	.	-	.	ID=g15918.t2.exon1;Parent=g15918.t2
HiC_scaffold_6	AUGUSTUS	CDS	58477595	58477985	1.0	-	1	ID=g15918.t1.CDS1;Parent=g15918.t1
HiC_scaffold_6	AUGUSTUS	CDS	58477595	58477985	1.0	-	1	ID=g15918.t2.CDS1;Parent=g15918.t2
HiC_scaffold_6	AUGUSTUS	gene	58477595	58512256	.	-	.	ID=g15918
HiC_scaffold_6	AUGUSTUS	mRNA	58477595	58512256	0.62	-	.	ID=g15918.t1;Parent=g15918;em_target=9668.ENSMPUP00000012951;em_score=2786.3;em_evalue=0.0;em_tcov=.;em_OGs=KOG1164@1|root,KOG1164@2759|Eukaryota,38ER3@33154|Opisthokonta,3B9A4@33208|Metazoa,3CWBQ@33213|Bilateria,481HJ@7711|Chordata,498XE@7742|Vertebrata,3J7GE@40674|Mammalia,3EKSH@33554|Carnivora;em_COG_cat=T;em_desc=kinase 1;em_max_annot_lvl=33208|Metazoa;em_Preferred_name=TTBK1;em_EC=2.7.11.26;em_KEGG_ko=ko:K08204,ko:K08815;em_BRITE=ko00000,ko00001,ko01000,ko01001,ko02000;em_PFAMs=Pkinase;em_GOs=GO:0001932,GO:0001934,GO:0002682,GO:0002684,GO:0002694,GO:0002696,GO:0003008,GO:0003674,GO:0003824,GO:0004672,GO:0004674,GO:0005575,GO:0005622,GO:0005623,GO:0005634,GO:0005654,GO:0005737,GO:0005819,GO:0005829,GO:0005856,GO:0005875,GO:0006464,GO:0006468,GO:0006793,GO:0006796,GO:0006807,GO:0007275,GO:0007399,GO:0007610,GO:0007611,GO:0008150,GO:0008152,GO:0008360,GO:0009892,GO:0009893,GO:0009987,GO:0010468,GO:0010562,GO:0010604,GO:0010605,GO:0010628,GO:0010629,GO:0010720,GO:0010950,GO:0010952,GO:0014013,GO:0014015,GO:0015630,GO:0016301,GO:0016310,GO:0016740,GO:0016772,GO:0016773,GO:0018105,GO:0018107,GO:0018108,GO:0018193,GO:0018209,GO:0018210,GO:0018212,GO:0019220,GO:0019222,GO:0019538,GO:0022008,GO:0022603,GO:0022604,GO:0030154,GO:0030162,GO:0031323,GO:0031325,GO:0031334,GO:0031399,GO:0031401,GO:0031974,GO:0031981,GO:0032091,GO:0032268,GO:0032270,GO:0032271,GO:0032273,GO:0032501,GO:0032502,GO:0032991,GO:0033674,GO:0036211,GO:0036477,GO:0042325,GO:0042327,GO:0043025,GO:0043030,GO:0043032,GO:0043085,GO:0043170,GO:0043226,GO:0043227,GO:0043228,GO:0043229,GO:0043231,GO:0043232,GO:0043233,GO:0043254,GO:0043393,GO:0043412,GO:0043549,GO:0044087,GO:0044089,GO:0044092,GO:0044093,GO:0044237,GO:0044238,GO:0044260,GO:0044267,GO:0044297,GO:0044422,GO:0044424,GO:0044428,GO:0044430,GO:0044444,GO:0044446,GO:0044464,GO:0045595,GO:0045597,GO:0045685,GO:0045687,GO:0045859,GO:0045860,GO:0045862,GO:0045937,GO:0048471,GO:0048518,GO:0048519,GO:0048522,GO:0048699,GO:0048710,GO:0048711,GO:0048731,GO:0048856,GO:0048869,GO:0050767,GO:0050769,GO:0050789,GO:0050790,GO:0050793,GO:0050794,GO:0050865,GO:0050867,GO:0050877,GO:0050890,GO:0051094,GO:0051098,GO:0051100,GO:0051128,GO:0051130,GO:0051171,GO:0051173,GO:0051174,GO:0051239,GO:0051240,GO:0051246,GO:0051247,GO:0051336,GO:0051338,GO:0051345,GO:0051347,GO:0051726,GO:0051960,GO:0051962,GO:0052547,GO:0052548,GO:0060255,GO:0060284,GO:0061888,GO:0061890,GO:0065007,GO:0065008,GO:0065009,GO:0070013,GO:0071704,GO:0080090,GO:0097458,GO:0140096,GO:1901564,GO:1903978,GO:1903980,GO:1904029,GO:1904031,GO:2000026,GO:2000116,GO:2001056;em_KEGG_Pathway=ko04976,map04976;em_KEGG_TC=2.A.1.19.15
HiC_scaffold_6	AUGUSTUS	mRNA	58477595	58512256	0.68	-	.	ID=g15918.t2;Parent=g15918;em_target=9668.ENSMPUP00000012951;em_score=2801.1;em_evalue=0.0;em_tcov=.;em_OGs=KOG1164@1|root,KOG1164@2759|Eukaryota,38ER3@33154|Opisthokonta,3B9A4@33208|Metazoa,3CWBQ@33213|Bilateria,481HJ@7711|Chordata,498XE@7742|Vertebrata,3J7GE@40674|Mammalia,3EKSH@33554|Carnivora;em_COG_cat=T;em_desc=kinase 1;em_max_annot_lvl=33208|Metazoa;em_Preferred_name=TTBK1;em_EC=2.7.11.26;em_KEGG_ko=ko:K08204,ko:K08815;em_BRITE=ko00000,ko00001,ko01000,ko01001,ko02000;em_PFAMs=Pkinase;em_GOs=GO:0001932,GO:0001934,GO:0002682,GO:0002684,GO:0002694,GO:0002696,GO:0003008,GO:0003674,GO:0003824,GO:0004672,GO:0004674,GO:0005575,GO:0005622,GO:0005623,GO:0005634,GO:0005654,GO:0005737,GO:0005819,GO:0005829,GO:0005856,GO:0005875,GO:0006464,GO:0006468,GO:0006793,GO:0006796,GO:0006807,GO:0007275,GO:0007399,GO:0007610,GO:0007611,GO:0008150,GO:0008152,GO:0008360,GO:0009892,GO:0009893,GO:0009987,GO:0010468,GO:0010562,GO:0010604,GO:0010605,GO:0010628,GO:0010629,GO:0010720,GO:0010950,GO:0010952,GO:0014013,GO:0014015,GO:0015630,GO:0016301,GO:0016310,GO:0016740,GO:0016772,GO:0016773,GO:0018105,GO:0018107,GO:0018108,GO:0018193,GO:0018209,GO:0018210,GO:0018212,GO:0019220,GO:0019222,GO:0019538,GO:0022008,GO:0022603,GO:0022604,GO:0030154,GO:0030162,GO:0031323,GO:0031325,GO:0031334,GO:0031399,GO:0031401,GO:0031974,GO:0031981,GO:0032091,GO:0032268,GO:0032270,GO:0032271,GO:0032273,GO:0032501,GO:0032502,GO:0032991,GO:0033674,GO:0036211,GO:0036477,GO:0042325,GO:0042327,GO:0043025,GO:0043030,GO:0043032,GO:0043085,GO:0043170,GO:0043226,GO:0043227,GO:0043228,GO:0043229,GO:0043231,GO:0043232,GO:0043233,GO:0043254,GO:0043393,GO:0043412,GO:0043549,GO:0044087,GO:0044089,GO:0044092,GO:0044093,GO:0044237,GO:0044238,GO:0044260,GO:0044267,GO:0044297,GO:0044422,GO:0044424,GO:0044428,GO:0044430,GO:0044444,GO:0044446,GO:0044464,GO:0045595,GO:0045597,GO:0045685,GO:0045687,GO:0045859,GO:0045860,GO:0045862,GO:0045937,GO:0048471,GO:0048518,GO:0048519,GO:0048522,GO:0048699,GO:0048710,GO:0048711,GO:0048731,GO:0048856,GO:0048869,GO:0050767,GO:0050769,GO:0050789,GO:0050790,GO:0050793,GO:0050794,GO:0050865,GO:0050867,GO:0050877,GO:0050890,GO:0051094,GO:0051098,GO:0051100,GO:0051128,GO:0051130,GO:0051171,GO:0051173,GO:0051174,GO:0051239,GO:0051240,GO:0051246,GO:0051247,GO:0051336,GO:0051338,GO:0051345,GO:0051347,GO:0051726,GO:0051960,GO:0051962,GO:0052547,GO:0052548,GO:0060255,GO:0060284,GO:0061888,GO:0061890,GO:0065007,GO:0065008,GO:0065009,GO:0070013,GO:0071704,GO:0080090,GO:0097458,GO:0140096,GO:1901564,GO:1903978,GO:1903980,GO:1904029,GO:1904031,GO:2000026,GO:2000116,GO:2001056;em_KEGG_Pathway=ko04976,map04976;em_KEGG_TC=2.A.1.19.15
HiC_scaffold_6	AUGUSTUS	intron	58477986	58478743	1.0	-	.	ID=g15918.t1.intron1;Parent=g15918.t1
HiC_scaffold_6	AUGUSTUS	intron	58477986	58478743	1.0	-	.	ID=g15918.t2.intron1;Parent=g15918.t2
HiC_scaffold_6	AUGUSTUS	exon	58478744	58480329	.	-	.	ID=g15918.t1.exon2;Parent=g15918.t1
HiC_scaffold_6	AUGUSTUS	exon	58478744	58480329	.	-	.	ID=g15918.t2.exon2;Parent=g15918.t2
HiC_scaffold_6	AUGUSTUS	CDS	58478744	58480329	0.67	-	0	ID=g15918.t1.CDS2;Parent=g15918.t1
HiC_scaffold_6	AUGUSTUS	CDS	58478744	58480329	0.78	-	0	ID=g15918.t2.CDS2;Parent=g15918.t2
HiC_scaffold_6	AUGUSTUS	intron	58480330	58493073	0.62	-	.	ID=g15918.t1.intron2;Parent=g15918.t1
HiC_scaffold_6	AUGUSTUS	intron	58480330	58493073	0.68	-	.	ID=g15918.t2.intron2;Parent=g15918.t2
HiC_scaffold_6	GeneMark.hmm3	stop_codon	58493044	58493046	.	-	0	ID=g15918.t3.stop1;Parent=g15918.t3
HiC_scaffold_6	GeneMark.hmm3	CDS	58493044	58493343	.	-	0	ID=g15918.t3.CDS1;Parent=g15918.t3
HiC_scaffold_6	GeneMark.hmm3	exon	58493044	58493343	.	-	0	ID=g15918.t3.exon1;Parent=g15918.t3
HiC_scaffold_6	GeneMark.hmm3	mRNA	58493044	58512256	.	-	.	ID=g15918.t3;Parent=g15918;em_target=9739.XP_004330359.1;em_score=1656.4;em_evalue=0.0;em_tcov=.;em_OGs=KOG1164@1|root,KOG1164@2759|Eukaryota,38ER3@33154|Opisthokonta,3B9A4@33208|Metazoa,3CWBQ@33213|Bilateria,481HJ@7711|Chordata,498XE@7742|Vertebrata,3J7GE@40674|Mammalia;em_COG_cat=T;em_desc=positive regulation of astrocyte activation;em_max_annot_lvl=33208|Metazoa;em_Preferred_name=TTBK1;em_EC=2.7.11.26;em_KEGG_ko=ko:K08204,ko:K08815;em_BRITE=ko00000,ko00001,ko01000,ko01001,ko02000;em_PFAMs=Pkinase;em_GOs=GO:0001932,GO:0001934,GO:0002682,GO:0002684,GO:0002694,GO:0002696,GO:0003008,GO:0003674,GO:0003824,GO:0004672,GO:0004674,GO:0005575,GO:0005622,GO:0005623,GO:0005634,GO:0005654,GO:0005737,GO:0005819,GO:0005829,GO:0005856,GO:0005875,GO:0006464,GO:0006468,GO:0006793,GO:0006796,GO:0006807,GO:0007275,GO:0007399,GO:0007610,GO:0007611,GO:0008150,GO:0008152,GO:0008360,GO:0009892,GO:0009893,GO:0009987,GO:0010468,GO:0010562,GO:0010604,GO:0010605,GO:0010628,GO:0010629,GO:0010720,GO:0010950,GO:0010952,GO:0014013,GO:0014015,GO:0015630,GO:0016301,GO:0016310,GO:0016740,GO:0016772,GO:0016773,GO:0018105,GO:0018107,GO:0018108,GO:0018193,GO:0018209,GO:0018210,GO:0018212,GO:0019220,GO:0019222,GO:0019538,GO:0022008,GO:0022603,GO:0022604,GO:0030154,GO:0030162,GO:0031323,GO:0031325,GO:0031334,GO:0031399,GO:0031401,GO:0031974,GO:0031981,GO:0032091,GO:0032268,GO:0032270,GO:0032271,GO:0032273,GO:0032501,GO:0032502,GO:0032991,GO:0033674,GO:0036211,GO:0036477,GO:0042325,GO:0042327,GO:0043025,GO:0043030,GO:0043032,GO:0043085,GO:0043170,GO:0043226,GO:0043227,GO:0043228,GO:0043229,GO:0043231,GO:0043232,GO:0043233,GO:0043254,GO:0043393,GO:0043412,GO:0043549,GO:0044087,GO:0044089,GO:0044092,GO:0044093,GO:0044237,GO:0044238,GO:0044260,GO:0044267,GO:0044297,GO:0044422,GO:0044424,GO:0044428,GO:0044430,GO:0044444,GO:0044446,GO:0044464,GO:0045595,GO:0045597,GO:0045685,GO:0045687,GO:0045859,GO:0045860,GO:0045862,GO:0045937,GO:0048471,GO:0048518,GO:0048519,GO:0048522,GO:0048699,GO:0048710,GO:0048711,GO:0048731,GO:0048856,GO:0048869,GO:0050767,GO:0050769,GO:0050789,GO:0050790,GO:0050793,GO:0050794,GO:0050865,GO:0050867,GO:0050877,GO:0050890,GO:0051094,GO:0051098,GO:0051100,GO:0051128,GO:0051130,GO:0051171,GO:0051173,GO:0051174,GO:0051239,GO:0051240,GO:0051246,GO:0051247,GO:0051336,GO:0051338,GO:0051345,GO:0051347,GO:0051726,GO:0051960,GO:0051962,GO:0052547,GO:0052548,GO:0060255,GO:0060284,GO:0061888,GO:0061890,GO:0065007,GO:0065008,GO:0065009,GO:0070013,GO:0071704,GO:0080090,GO:0097458,GO:0140096,GO:1901564,GO:1903978,GO:1903980,GO:1904029,GO:1904031,GO:2000026,GO:2000116,GO:2001056;em_KEGG_Pathway=ko04976,map04976;em_KEGG_TC=2.A.1.19.15
HiC_scaffold_6	AUGUSTUS	exon	58493074	58493343	.	-	.	ID=g15918.t1.exon3;Parent=g15918.t1
HiC_scaffold_6	AUGUSTUS	exon	58493074	58493343	.	-	.	ID=g15918.t2.exon3;Parent=g15918.t2
HiC_scaffold_6	AUGUSTUS	CDS	58493074	58493343	0.64	-	0	ID=g15918.t1.CDS3;Parent=g15918.t1
HiC_scaffold_6	AUGUSTUS	CDS	58493074	58493343	0.69	-	0	ID=g15918.t2.CDS3;Parent=g15918.t2
HiC_scaffold_6	GeneMark.hmm3	intron	58493344	58497943	.	-	0	ID=g15918.t3.intron1;Parent=g15918.t3
HiC_scaffold_6	AUGUSTUS	intron	58493344	58497943	1.0	-	.	ID=g15918.t1.intron3;Parent=g15918.t1
HiC_scaffold_6	AUGUSTUS	intron	58493344	58497943	1.0	-	.	ID=g15918.t2.intron3;Parent=g15918.t2
HiC_scaffold_6	AUGUSTUS	exon	58497944	58498505	.	-	.	ID=g15918.t1.exon4;Parent=g15918.t1
HiC_scaffold_6	AUGUSTUS	exon	58497944	58498505	.	-	.	ID=g15918.t2.exon4;Parent=g15918.t2
HiC_scaffold_6	GeneMark.hmm3	CDS	58497944	58498505	.	-	1	ID=g15918.t3.CDS2;Parent=g15918.t3
HiC_scaffold_6	GeneMark.hmm3	exon	58497944	58498505	.	-	1	ID=g15918.t3.exon2;Parent=g15918.t3
HiC_scaffold_6	AUGUSTUS	CDS	58497944	58498505	1.0	-	1	ID=g15918.t1.CDS4;Parent=g15918.t1
HiC_scaffold_6	AUGUSTUS	CDS	58497944	58498505	1.0	-	1	ID=g15918.t2.CDS4;Parent=g15918.t2
HiC_scaffold_6	GeneMark.hmm3	intron	58498506	58501145	.	-	2	ID=g15918.t3.intron2;Parent=g15918.t3
HiC_scaffold_6	AUGUSTUS	intron	58498506	58501145	1.0	-	.	ID=g15918.t1.intron4;Parent=g15918.t1
HiC_scaffold_6	AUGUSTUS	intron	58498506	58501145	1.0	-	.	ID=g15918.t2.intron4;Parent=g15918.t2
HiC_scaffold_6	AUGUSTUS	exon	58501146	58501324	.	-	.	ID=g15918.t1.exon5;Parent=g15918.t1
HiC_scaffold_6	AUGUSTUS	exon	58501146	58501324	.	-	.	ID=g15918.t2.exon5;Parent=g15918.t2
HiC_scaffold_6	GeneMark.hmm3	CDS	58501146	58501324	.	-	0	ID=g15918.t3.CDS3;Parent=g15918.t3
HiC_scaffold_6	GeneMark.hmm3	exon	58501146	58501324	.	-	0	ID=g15918.t3.exon3;Parent=g15918.t3
HiC_scaffold_6	AUGUSTUS	CDS	58501146	58501324	1.0	-	0	ID=g15918.t1.CDS5;Parent=g15918.t1
HiC_scaffold_6	AUGUSTUS	CDS	58501146	58501324	1.0	-	0	ID=g15918.t2.CDS5;Parent=g15918.t2
HiC_scaffold_6	GeneMark.hmm3	intron	58501325	58501552	.	-	0	ID=g15918.t3.intron3;Parent=g15918.t3
HiC_scaffold_6	AUGUSTUS	intron	58501325	58501552	1.0	-	.	ID=g15918.t1.intron5;Parent=g15918.t1
HiC_scaffold_6	AUGUSTUS	intron	58501325	58501576	1.0	-	.	ID=g15918.t2.intron5;Parent=g15918.t2
HiC_scaffold_6	AUGUSTUS	exon	58501553	58501808	.	-	.	ID=g15918.t1.exon6;Parent=g15918.t1
HiC_scaffold_6	GeneMark.hmm3	CDS	58501553	58501808	.	-	1	ID=g15918.t3.CDS4;Parent=g15918.t3
HiC_scaffold_6	GeneMark.hmm3	exon	58501553	58501808	.	-	1	ID=g15918.t3.exon4;Parent=g15918.t3
HiC_scaffold_6	AUGUSTUS	CDS	58501553	58501808	1.0	-	1	ID=g15918.t1.CDS6;Parent=g15918.t1
HiC_scaffold_6	AUGUSTUS	exon	58501577	58501808	.	-	.	ID=g15918.t2.exon6;Parent=g15918.t2
HiC_scaffold_6	AUGUSTUS	CDS	58501577	58501808	1.0	-	1	ID=g15918.t2.CDS6;Parent=g15918.t2
HiC_scaffold_6	GeneMark.hmm3	intron	58501809	58502711	.	-	2	ID=g15918.t3.intron4;Parent=g15918.t3
HiC_scaffold_6	AUGUSTUS	intron	58501809	58502711	1.0	-	.	ID=g15918.t1.intron6;Parent=g15918.t1
HiC_scaffold_6	AUGUSTUS	intron	58501809	58502711	1.0	-	.	ID=g15918.t2.intron6;Parent=g15918.t2
HiC_scaffold_6	AUGUSTUS	exon	58502712	58502866	.	-	.	ID=g15918.t1.exon7;Parent=g15918.t1
HiC_scaffold_6	AUGUSTUS	exon	58502712	58502866	.	-	.	ID=g15918.t2.exon7;Parent=g15918.t2
HiC_scaffold_6	GeneMark.hmm3	CDS	58502712	58502866	.	-	0	ID=g15918.t3.CDS5;Parent=g15918.t3
HiC_scaffold_6	GeneMark.hmm3	exon	58502712	58502866	.	-	0	ID=g15918.t3.exon5;Parent=g15918.t3
HiC_scaffold_6	AUGUSTUS	CDS	58502712	58502866	1.0	-	0	ID=g15918.t1.CDS7;Parent=g15918.t1
HiC_scaffold_6	AUGUSTUS	CDS	58502712	58502866	1.0	-	0	ID=g15918.t2.CDS7;Parent=g15918.t2
HiC_scaffold_6	GeneMark.hmm3	intron	58502867	58504170	.	-	0	ID=g15918.t3.intron5;Parent=g15918.t3
HiC_scaffold_6	AUGUSTUS	intron	58502867	58504170	1.0	-	.	ID=g15918.t1.intron7;Parent=g15918.t1
HiC_scaffold_6	AUGUSTUS	intron	58502867	58504170	1.0	-	.	ID=g15918.t2.intron7;Parent=g15918.t2
HiC_scaffold_6	AUGUSTUS	exon	58504171	58504296	.	-	.	ID=g15918.t1.exon8;Parent=g15918.t1
HiC_scaffold_6	AUGUSTUS	exon	58504171	58504296	.	-	.	ID=g15918.t2.exon8;Parent=g15918.t2
HiC_scaffold_6	GeneMark.hmm3	CDS	58504171	58504296	.	-	0	ID=g15918.t3.CDS6;Parent=g15918.t3
HiC_scaffold_6	GeneMark.hmm3	exon	58504171	58504296	.	-	0	ID=g15918.t3.exon6;Parent=g15918.t3
HiC_scaffold_6	AUGUSTUS	CDS	58504171	58504296	1.0	-	0	ID=g15918.t1.CDS8;Parent=g15918.t1
HiC_scaffold_6	AUGUSTUS	CDS	58504171	58504296	1.0	-	0	ID=g15918.t2.CDS8;Parent=g15918.t2
HiC_scaffold_6	GeneMark.hmm3	intron	58504297	58504381	.	-	0	ID=g15918.t3.intron6;Parent=g15918.t3
HiC_scaffold_6	AUGUSTUS	intron	58504297	58504381	1.0	-	.	ID=g15918.t1.intron8;Parent=g15918.t1
HiC_scaffold_6	AUGUSTUS	intron	58504297	58504381	1.0	-	.	ID=g15918.t2.intron8;Parent=g15918.t2
HiC_scaffold_6	AUGUSTUS	exon	58504382	58504474	.	-	.	ID=g15918.t1.exon9;Parent=g15918.t1
HiC_scaffold_6	AUGUSTUS	exon	58504382	58504474	.	-	.	ID=g15918.t2.exon9;Parent=g15918.t2
HiC_scaffold_6	GeneMark.hmm3	CDS	58504382	58504474	.	-	0	ID=g15918.t3.CDS7;Parent=g15918.t3
HiC_scaffold_6	GeneMark.hmm3	exon	58504382	58504474	.	-	0	ID=g15918.t3.exon7;Parent=g15918.t3
HiC_scaffold_6	AUGUSTUS	CDS	58504382	58504474	1.0	-	0	ID=g15918.t1.CDS9;Parent=g15918.t1
HiC_scaffold_6	AUGUSTUS	CDS	58504382	58504474	1.0	-	0	ID=g15918.t2.CDS9;Parent=g15918.t2
HiC_scaffold_6	GeneMark.hmm3	intron	58504475	58504934	.	-	0	ID=g15918.t3.intron7;Parent=g15918.t3
HiC_scaffold_6	AUGUSTUS	intron	58504475	58504934	1.0	-	.	ID=g15918.t1.intron9;Parent=g15918.t1
HiC_scaffold_6	AUGUSTUS	intron	58504475	58504934	1.0	-	.	ID=g15918.t2.intron9;Parent=g15918.t2
HiC_scaffold_6	AUGUSTUS	exon	58504935	58505000	.	-	.	ID=g15918.t1.exon10;Parent=g15918.t1
HiC_scaffold_6	AUGUSTUS	exon	58504935	58505000	.	-	.	ID=g15918.t2.exon10;Parent=g15918.t2
HiC_scaffold_6	GeneMark.hmm3	CDS	58504935	58505000	.	-	0	ID=g15918.t3.CDS8;Parent=g15918.t3
HiC_scaffold_6	GeneMark.hmm3	exon	58504935	58505000	.	-	0	ID=g15918.t3.exon8;Parent=g15918.t3
HiC_scaffold_6	AUGUSTUS	CDS	58504935	58505000	1.0	-	0	ID=g15918.t1.CDS10;Parent=g15918.t1
HiC_scaffold_6	AUGUSTUS	CDS	58504935	58505000	1.0	-	0	ID=g15918.t2.CDS10;Parent=g15918.t2
HiC_scaffold_6	GeneMark.hmm3	intron	58505001	58505422	.	-	0	ID=g15918.t3.intron8;Parent=g15918.t3
HiC_scaffold_6	AUGUSTUS	intron	58505001	58505422	1.0	-	.	ID=g15918.t1.intron10;Parent=g15918.t1
HiC_scaffold_6	AUGUSTUS	intron	58505001	58505422	1.0	-	.	ID=g15918.t2.intron10;Parent=g15918.t2
HiC_scaffold_6	AUGUSTUS	exon	58505423	58505527	.	-	.	ID=g15918.t1.exon11;Parent=g15918.t1
HiC_scaffold_6	AUGUSTUS	exon	58505423	58505527	.	-	.	ID=g15918.t2.exon11;Parent=g15918.t2
HiC_scaffold_6	GeneMark.hmm3	CDS	58505423	58505527	.	-	0	ID=g15918.t3.CDS9;Parent=g15918.t3
HiC_scaffold_6	GeneMark.hmm3	exon	58505423	58505527	.	-	0	ID=g15918.t3.exon9;Parent=g15918.t3
HiC_scaffold_6	AUGUSTUS	CDS	58505423	58505527	1.0	-	0	ID=g15918.t1.CDS11;Parent=g15918.t1
HiC_scaffold_6	AUGUSTUS	CDS	58505423	58505527	1.0	-	0	ID=g15918.t2.CDS11;Parent=g15918.t2
HiC_scaffold_6	GeneMark.hmm3	intron	58505528	58506322	.	-	0	ID=g15918.t3.intron9;Parent=g15918.t3
HiC_scaffold_6	AUGUSTUS	intron	58505528	58506322	1.0	-	.	ID=g15918.t1.intron11;Parent=g15918.t1
HiC_scaffold_6	AUGUSTUS	intron	58505528	58506322	1.0	-	.	ID=g15918.t2.intron11;Parent=g15918.t2
HiC_scaffold_6	AUGUSTUS	exon	58506323	58506463	.	-	.	ID=g15918.t1.exon12;Parent=g15918.t1
HiC_scaffold_6	AUGUSTUS	exon	58506323	58506463	.	-	.	ID=g15918.t2.exon12;Parent=g15918.t2
HiC_scaffold_6	GeneMark.hmm3	CDS	58506323	58506463	.	-	0	ID=g15918.t3.CDS10;Parent=g15918.t3
HiC_scaffold_6	GeneMark.hmm3	exon	58506323	58506463	.	-	0	ID=g15918.t3.exon10;Parent=g15918.t3
HiC_scaffold_6	AUGUSTUS	CDS	58506323	58506463	1.0	-	0	ID=g15918.t1.CDS12;Parent=g15918.t1
HiC_scaffold_6	AUGUSTUS	CDS	58506323	58506463	1.0	-	0	ID=g15918.t2.CDS12;Parent=g15918.t2
HiC_scaffold_6	GeneMark.hmm3	intron	58506464	58506635	.	-	0	ID=g15918.t3.intron10;Parent=g15918.t3
HiC_scaffold_6	AUGUSTUS	intron	58506464	58506635	1.0	-	.	ID=g15918.t1.intron12;Parent=g15918.t1
HiC_scaffold_6	AUGUSTUS	intron	58506464	58506635	1.0	-	.	ID=g15918.t2.intron12;Parent=g15918.t2
HiC_scaffold_6	AUGUSTUS	exon	58506636	58506709	.	-	.	ID=g15918.t1.exon13;Parent=g15918.t1
HiC_scaffold_6	AUGUSTUS	exon	58506636	58506709	.	-	.	ID=g15918.t2.exon13;Parent=g15918.t2
HiC_scaffold_6	GeneMark.hmm3	CDS	58506636	58506709	.	-	2	ID=g15918.t3.CDS11;Parent=g15918.t3
HiC_scaffold_6	GeneMark.hmm3	exon	58506636	58506709	.	-	2	ID=g15918.t3.exon11;Parent=g15918.t3
HiC_scaffold_6	AUGUSTUS	CDS	58506636	58506709	1.0	-	2	ID=g15918.t1.CDS13;Parent=g15918.t1
HiC_scaffold_6	AUGUSTUS	CDS	58506636	58506709	1.0	-	2	ID=g15918.t2.CDS13;Parent=g15918.t2
HiC_scaffold_6	GeneMark.hmm3	intron	58506710	58506955	.	-	1	ID=g15918.t3.intron11;Parent=g15918.t3
HiC_scaffold_6	AUGUSTUS	intron	58506710	58506955	1.0	-	.	ID=g15918.t1.intron13;Parent=g15918.t1
HiC_scaffold_6	AUGUSTUS	intron	58506710	58506955	1.0	-	.	ID=g15918.t2.intron13;Parent=g15918.t2
HiC_scaffold_6	AUGUSTUS	exon	58506956	58507103	.	-	.	ID=g15918.t1.exon14;Parent=g15918.t1
HiC_scaffold_6	AUGUSTUS	exon	58506956	58507103	.	-	.	ID=g15918.t2.exon14;Parent=g15918.t2
HiC_scaffold_6	GeneMark.hmm3	CDS	58506956	58507103	.	-	0	ID=g15918.t3.CDS12;Parent=g15918.t3
HiC_scaffold_6	GeneMark.hmm3	exon	58506956	58507103	.	-	0	ID=g15918.t3.exon12;Parent=g15918.t3
HiC_scaffold_6	AUGUSTUS	CDS	58506956	58507103	1.0	-	0	ID=g15918.t1.CDS14;Parent=g15918.t1
HiC_scaffold_6	AUGUSTUS	CDS	58506956	58507103	1.0	-	0	ID=g15918.t2.CDS14;Parent=g15918.t2
HiC_scaffold_6	GeneMark.hmm3	intron	58507104	58512148	.	-	0	ID=g15918.t3.intron12;Parent=g15918.t3
HiC_scaffold_6	AUGUSTUS	intron	58507104	58512148	1.0	-	.	ID=g15918.t1.intron14;Parent=g15918.t1
HiC_scaffold_6	AUGUSTUS	intron	58507104	58512148	1.0	-	.	ID=g15918.t2.intron14;Parent=g15918.t2
HiC_scaffold_6	AUGUSTUS	exon	58512149	58512256	.	-	.	ID=g15918.t1.exon15;Parent=g15918.t1
HiC_scaffold_6	AUGUSTUS	exon	58512149	58512256	.	-	.	ID=g15918.t2.exon15;Parent=g15918.t2
HiC_scaffold_6	GeneMark.hmm3	CDS	58512149	58512256	.	-	0	ID=g15918.t3.CDS13;Parent=g15918.t3
HiC_scaffold_6	GeneMark.hmm3	exon	58512149	58512256	.	-	0	ID=g15918.t3.exon13;Parent=g15918.t3
HiC_scaffold_6	AUGUSTUS	CDS	58512149	58512256	1.0	-	0	ID=g15918.t1.CDS15;Parent=g15918.t1
HiC_scaffold_6	AUGUSTUS	CDS	58512149	58512256	1.0	-	0	ID=g15918.t2.CDS15;Parent=g15918.t2
HiC_scaffold_6	AUGUSTUS	start_codon	58512254	58512256	.	-	0	ID=g15918.t1.start1;Parent=g15918.t1
HiC_scaffold_6	AUGUSTUS	start_codon	58512254	58512256	.	-	0	ID=g15918.t2.start1;Parent=g15918.t2
HiC_scaffold_6	GeneMark.hmm3	start_codon	58512254	58512256	.	-	0	ID=g15918.t3.start1;Parent=g15918.t3
HiC_scaffold_6	AUGUSTUS	start_codon	58533999	58534001	.	+	0	ID=g15919.t1.start1;Parent=g15919.t1
HiC_scaffold_6	AUGUSTUS	exon	58533999	58534197	.	+	.	ID=g15919.t1.exon1;Parent=g15919.t1
HiC_scaffold_6	AUGUSTUS	CDS	58533999	58534197	1.0	+	0	ID=g15919.t1.CDS1;Parent=g15919.t1
HiC_scaffold_6	AUGUSTUS	gene	58533999	58537064	.	+	.	ID=g15919
HiC_scaffold_6	AUGUSTUS	mRNA	58533999	58537064	1.0	+	.	ID=g15919.t1;Parent=g15919;em_target=9818.XP_007934503.1;em_score=307.3;em_evalue=8.6e-96;em_tcov=.;em_OGs=arCOG02435@1|root,2S2J2@2759|Eukaryota,3A4U8@33154|Opisthokonta,3BS4B@33208|Metazoa,3DGDU@33213|Bilateria,48R3T@7711|Chordata,49MPR@7742|Vertebrata,3JPZ7@40674|Mammalia,358U7@311790|Afrotheria;em_COG_cat=G;em_desc=2'-deoxynucleoside 5'-phosphate N-hydrolase 1;em_max_annot_lvl=33208|Metazoa;em_Preferred_name=DNPH1;em_PFAMs=Nuc_deoxyrib_tr;em_GOs=GO:0001558,GO:0003674,GO:0003824,GO:0005488,GO:0005515,GO:0005575,GO:0005622,GO:0005623,GO:0005634,GO:0006139,GO:0006725,GO:0006753,GO:0006793,GO:0006796,GO:0006807,GO:0008150,GO:0008152,GO:0009056,GO:0009058,GO:0009123,GO:0009125,GO:0009159,GO:0009162,GO:0009987,GO:0016787,GO:0016798,GO:0016799,GO:0018130,GO:0019438,GO:0019439,GO:0019637,GO:0030307,GO:0034404,GO:0034641,GO:0034654,GO:0034655,GO:0040008,GO:0042802,GO:0042803,GO:0043226,GO:0043227,GO:0043229,GO:0043231,GO:0044237,GO:0044238,GO:0044248,GO:0044249,GO:0044270,GO:0044271,GO:0044281,GO:0044283,GO:0044424,GO:0044464,GO:0045927,GO:0046434,GO:0046483,GO:0046700,GO:0046983,GO:0048518,GO:0048522,GO:0050789,GO:0050794,GO:0051128,GO:0055086,GO:0065007,GO:0070694,GO:0071704,GO:1901292,GO:1901360,GO:1901361,GO:1901362,GO:1901575,GO:1901576
HiC_scaffold_6	AUGUSTUS	intron	58534198	58536439	1.0	+	.	ID=g15919.t1.intron1;Parent=g15919.t1
HiC_scaffold_6	AUGUSTUS	exon	58536440	58536508	.	+	.	ID=g15919.t1.exon2;Parent=g15919.t1
HiC_scaffold_6	AUGUSTUS	CDS	58536440	58536508	1.0	+	2	ID=g15919.t1.CDS2;Parent=g15919.t1
HiC_scaffold_6	AUGUSTUS	intron	58536509	58536676	1.0	+	.	ID=g15919.t1.intron2;Parent=g15919.t1
HiC_scaffold_6	AUGUSTUS	exon	58536677	58536787	.	+	.	ID=g15919.t1.exon3;Parent=g15919.t1
HiC_scaffold_6	AUGUSTUS	CDS	58536677	58536787	1.0	+	2	ID=g15919.t1.CDS3;Parent=g15919.t1
HiC_scaffold_6	AUGUSTUS	intron	58536788	58536948	1.0	+	.	ID=g15919.t1.intron3;Parent=g15919.t1
HiC_scaffold_6	AUGUSTUS	exon	58536949	58537064	.	+	.	ID=g15919.t1.exon4;Parent=g15919.t1
HiC_scaffold_6	AUGUSTUS	CDS	58536949	58537064	1.0	+	2	ID=g15919.t1.CDS4;Parent=g15919.t1
HiC_scaffold_6	AUGUSTUS	stop_codon	58537062	58537064	.	+	0	ID=g15919.t1.stop1;Parent=g15919.t1
HiC_scaffold_6	AUGUSTUS	stop_codon	58537783	58537785	.	-	0	ID=g15920.t1.stop1;Parent=g15920.t1
HiC_scaffold_6	AUGUSTUS	stop_codon	58537783	58537785	.	-	0	ID=g15920.t2.stop1;Parent=g15920.t2
HiC_scaffold_6	GeneMark.hmm3	stop_codon	58537783	58537785	.	-	0	ID=g15920.t3.stop1;Parent=g15920.t3
HiC_scaffold_6	AUGUSTUS	exon	58537783	58537984	.	-	.	ID=g15920.t1.exon1;Parent=g15920.t1
HiC_scaffold_6	AUGUSTUS	exon	58537783	58537984	.	-	.	ID=g15920.t2.exon1;Parent=g15920.t2
HiC_scaffold_6	GeneMark.hmm3	CDS	58537783	58537984	.	-	1	ID=g15920.t3.CDS1;Parent=g15920.t3
HiC_scaffold_6	GeneMark.hmm3	exon	58537783	58537984	.	-	1	ID=g15920.t3.exon1;Parent=g15920.t3
HiC_scaffold_6	AUGUSTUS	CDS	58537783	58537984	1.0	-	1	ID=g15920.t1.CDS1;Parent=g15920.t1
HiC_scaffold_6	AUGUSTUS	CDS	58537783	58537984	1.0	-	1	ID=g15920.t2.CDS1;Parent=g15920.t2
HiC_scaffold_6	AUGUSTUS	gene	58537783	58574207	.	-	.	ID=g15920
HiC_scaffold_6	AUGUSTUS	mRNA	58537783	58574207	.	-	.	ID=g15920.t1;Parent=g15920;em_target=9668.ENSMPUP00000012978;em_score=5659.6;em_evalue=0.0;em_tcov=.;em_OGs=KOG1815@1|root,KOG1815@2759|Eukaryota,38EBN@33154|Opisthokonta,3BF1V@33208|Metazoa,3D251@33213|Bilateria,4816D@7711|Chordata,494XE@7742|Vertebrata,3J786@40674|Mammalia,3EUEI@33554|Carnivora;em_COG_cat=O;em_desc=Belongs to the cullin family;em_max_annot_lvl=33208|Metazoa;em_Preferred_name=CUL9;em_KEGG_ko=ko:K11970;em_BRITE=ko00000,ko04121;em_PFAMs=ANAPC10,Cul7,Cullin,Cullin_Nedd8,IBR;em_GOs=GO:0000151,GO:0000226,GO:0005575,GO:0005622,GO:0005623,GO:0005737,GO:0005829,GO:0006464,GO:0006807,GO:0006996,GO:0007010,GO:0007017,GO:0007088,GO:0007346,GO:0008150,GO:0008152,GO:0009987,GO:0010564,GO:0016043,GO:0016567,GO:0019538,GO:0031461,GO:0032446,GO:0032991,GO:0033043,GO:0036211,GO:0043170,GO:0043412,GO:0043687,GO:0044237,GO:0044238,GO:0044260,GO:0044267,GO:0044424,GO:0044444,GO:0044464,GO:0050789,GO:0050794,GO:0051128,GO:0051726,GO:0051783,GO:0065007,GO:0070647,GO:0071704,GO:0071840,GO:1901564,GO:1902494,GO:1990234
HiC_scaffold_6	AUGUSTUS	mRNA	58537783	58574207	.	-	.	ID=g15920.t2;Parent=g15920;em_target=9668.ENSMPUP00000012978;em_score=5652.7;em_evalue=0.0;em_tcov=.;em_OGs=KOG1815@1|root,KOG1815@2759|Eukaryota,38EBN@33154|Opisthokonta,3BF1V@33208|Metazoa,3D251@33213|Bilateria,4816D@7711|Chordata,494XE@7742|Vertebrata,3J786@40674|Mammalia,3EUEI@33554|Carnivora;em_COG_cat=O;em_desc=Belongs to the cullin family;em_max_annot_lvl=33208|Metazoa;em_Preferred_name=CUL9;em_KEGG_ko=ko:K11970;em_BRITE=ko00000,ko04121;em_PFAMs=ANAPC10,Cul7,Cullin,Cullin_Nedd8,IBR;em_GOs=GO:0000151,GO:0000226,GO:0005575,GO:0005622,GO:0005623,GO:0005737,GO:0005829,GO:0006464,GO:0006807,GO:0006996,GO:0007010,GO:0007017,GO:0007088,GO:0007346,GO:0008150,GO:0008152,GO:0009987,GO:0010564,GO:0016043,GO:0016567,GO:0019538,GO:0031461,GO:0032446,GO:0032991,GO:0033043,GO:0036211,GO:0043170,GO:0043412,GO:0043687,GO:0044237,GO:0044238,GO:0044260,GO:0044267,GO:0044424,GO:0044444,GO:0044464,GO:0050789,GO:0050794,GO:0051128,GO:0051726,GO:0051783,GO:0065007,GO:0070647,GO:0071704,GO:0071840,GO:1901564,GO:1902494,GO:1990234
HiC_scaffold_6	GeneMark.hmm3	mRNA	58537783	58574207	.	-	.	ID=g15920.t3;Parent=g15920;em_target=9668.ENSMPUP00000012978;em_score=5707.4;em_evalue=0.0;em_tcov=.;em_OGs=KOG1815@1|root,KOG1815@2759|Eukaryota,38EBN@33154|Opisthokonta,3BF1V@33208|Metazoa,3D251@33213|Bilateria,4816D@7711|Chordata,494XE@7742|Vertebrata,3J786@40674|Mammalia,3EUEI@33554|Carnivora;em_COG_cat=O;em_desc=Belongs to the cullin family;em_max_annot_lvl=33208|Metazoa;em_Preferred_name=CUL9;em_KEGG_ko=ko:K11970;em_BRITE=ko00000,ko04121;em_PFAMs=ANAPC10,Cul7,Cullin,Cullin_Nedd8,IBR;em_GOs=GO:0000151,GO:0000226,GO:0005575,GO:0005622,GO:0005623,GO:0005737,GO:0005829,GO:0006464,GO:0006807,GO:0006996,GO:0007010,GO:0007017,GO:0007088,GO:0007346,GO:0008150,GO:0008152,GO:0009987,GO:0010564,GO:0016043,GO:0016567,GO:0019538,GO:0031461,GO:0032446,GO:0032991,GO:0033043,GO:0036211,GO:0043170,GO:0043412,GO:0043687,GO:0044237,GO:0044238,GO:0044260,GO:0044267,GO:0044424,GO:0044444,GO:0044464,GO:0050789,GO:0050794,GO:0051128,GO:0051726,GO:0051783,GO:0065007,GO:0070647,GO:0071704,GO:0071840,GO:1901564,GO:1902494,GO:1990234
HiC_scaffold_6	GeneMark.hmm3	intron	58537985	58538067	.	-	2	ID=g15920.t3.intron1;Parent=g15920.t3
HiC_scaffold_6	AUGUSTUS	intron	58537985	58538067	1.0	-	.	ID=g15920.t1.intron1;Parent=g15920.t1
HiC_scaffold_6	AUGUSTUS	intron	58537985	58538067	1.0	-	.	ID=g15920.t2.intron1;Parent=g15920.t2
HiC_scaffold_6	AUGUSTUS	exon	58538068	58538141	.	-	.	ID=g15920.t1.exon2;Parent=g15920.t1
HiC_scaffold_6	AUGUSTUS	exon	58538068	58538141	.	-	.	ID=g15920.t2.exon2;Parent=g15920.t2
HiC_scaffold_6	GeneMark.hmm3	CDS	58538068	58538141	.	-	0	ID=g15920.t3.CDS2;Parent=g15920.t3
HiC_scaffold_6	GeneMark.hmm3	exon	58538068	58538141	.	-	0	ID=g15920.t3.exon2;Parent=g15920.t3
HiC_scaffold_6	AUGUSTUS	CDS	58538068	58538141	1.0	-	0	ID=g15920.t1.CDS2;Parent=g15920.t1
HiC_scaffold_6	AUGUSTUS	CDS	58538068	58538141	1.0	-	0	ID=g15920.t2.CDS2;Parent=g15920.t2
HiC_scaffold_6	GeneMark.hmm3	intron	58538142	58538793	.	-	0	ID=g15920.t3.intron2;Parent=g15920.t3
HiC_scaffold_6	AUGUSTUS	intron	58538142	58538793	1.0	-	.	ID=g15920.t1.intron2;Parent=g15920.t1
HiC_scaffold_6	AUGUSTUS	intron	58538142	58538793	1.0	-	.	ID=g15920.t2.intron2;Parent=g15920.t2
HiC_scaffold_6	AUGUSTUS	exon	58538794	58538927	.	-	.	ID=g15920.t1.exon3;Parent=g15920.t1
HiC_scaffold_6	AUGUSTUS	exon	58538794	58538927	.	-	.	ID=g15920.t2.exon3;Parent=g15920.t2
HiC_scaffold_6	GeneMark.hmm3	CDS	58538794	58538927	.	-	2	ID=g15920.t3.CDS3;Parent=g15920.t3
HiC_scaffold_6	GeneMark.hmm3	exon	58538794	58538927	.	-	2	ID=g15920.t3.exon3;Parent=g15920.t3
HiC_scaffold_6	AUGUSTUS	CDS	58538794	58538927	1.0	-	2	ID=g15920.t1.CDS3;Parent=g15920.t1
HiC_scaffold_6	AUGUSTUS	CDS	58538794	58538927	1.0	-	2	ID=g15920.t2.CDS3;Parent=g15920.t2
HiC_scaffold_6	GeneMark.hmm3	intron	58538928	58539317	.	-	1	ID=g15920.t3.intron3;Parent=g15920.t3
HiC_scaffold_6	AUGUSTUS	intron	58538928	58539317	1.0	-	.	ID=g15920.t1.intron3;Parent=g15920.t1
HiC_scaffold_6	AUGUSTUS	intron	58538928	58539317	1.0	-	.	ID=g15920.t2.intron3;Parent=g15920.t2
HiC_scaffold_6	AUGUSTUS	exon	58539318	58539435	.	-	.	ID=g15920.t1.exon4;Parent=g15920.t1
HiC_scaffold_6	AUGUSTUS	exon	58539318	58539435	.	-	.	ID=g15920.t2.exon4;Parent=g15920.t2
HiC_scaffold_6	GeneMark.hmm3	CDS	58539318	58539435	.	-	0	ID=g15920.t3.CDS4;Parent=g15920.t3
HiC_scaffold_6	GeneMark.hmm3	exon	58539318	58539435	.	-	0	ID=g15920.t3.exon4;Parent=g15920.t3
HiC_scaffold_6	AUGUSTUS	CDS	58539318	58539435	1.0	-	0	ID=g15920.t1.CDS4;Parent=g15920.t1
HiC_scaffold_6	AUGUSTUS	CDS	58539318	58539435	1.0	-	0	ID=g15920.t2.CDS4;Parent=g15920.t2
HiC_scaffold_6	GeneMark.hmm3	intron	58539436	58539541	.	-	0	ID=g15920.t3.intron4;Parent=g15920.t3
HiC_scaffold_6	AUGUSTUS	intron	58539436	58539541	1.0	-	.	ID=g15920.t1.intron4;Parent=g15920.t1
HiC_scaffold_6	AUGUSTUS	intron	58539436	58539541	1.0	-	.	ID=g15920.t2.intron4;Parent=g15920.t2
HiC_scaffold_6	AUGUSTUS	exon	58539542	58539550	.	-	.	ID=g15920.t1.exon5;Parent=g15920.t1
HiC_scaffold_6	AUGUSTUS	exon	58539542	58539550	.	-	.	ID=g15920.t2.exon5;Parent=g15920.t2
HiC_scaffold_6	AUGUSTUS	CDS	58539542	58539550	0.93	-	0	ID=g15920.t1.CDS5;Parent=g15920.t1
HiC_scaffold_6	AUGUSTUS	CDS	58539542	58539550	0.94	-	0	ID=g15920.t2.CDS5;Parent=g15920.t2
HiC_scaffold_6	GeneMark.hmm3	CDS	58539542	58539593	.	-	1	ID=g15920.t3.CDS5;Parent=g15920.t3
HiC_scaffold_6	GeneMark.hmm3	exon	58539542	58539593	.	-	1	ID=g15920.t3.exon5;Parent=g15920.t3
HiC_scaffold_6	AUGUSTUS	intron	58539551	58539608	0.93	-	.	ID=g15920.t1.intron5;Parent=g15920.t1
HiC_scaffold_6	AUGUSTUS	intron	58539551	58539608	0.94	-	.	ID=g15920.t2.intron5;Parent=g15920.t2
HiC_scaffold_6	GeneMark.hmm3	intron	58539594	58539624	.	-	2	ID=g15920.t3.intron5;Parent=g15920.t3
HiC_scaffold_6	AUGUSTUS	exon	58539609	58539653	.	-	.	ID=g15920.t1.exon6;Parent=g15920.t1
HiC_scaffold_6	AUGUSTUS	exon	58539609	58539653	.	-	.	ID=g15920.t2.exon6;Parent=g15920.t2
HiC_scaffold_6	AUGUSTUS	CDS	58539609	58539653	1.0	-	0	ID=g15920.t1.CDS6;Parent=g15920.t1
HiC_scaffold_6	AUGUSTUS	CDS	58539609	58539653	1.0	-	0	ID=g15920.t2.CDS6;Parent=g15920.t2
HiC_scaffold_6	GeneMark.hmm3	CDS	58539625	58539653	.	-	0	ID=g15920.t3.CDS6;Parent=g15920.t3
HiC_scaffold_6	GeneMark.hmm3	exon	58539625	58539653	.	-	0	ID=g15920.t3.exon6;Parent=g15920.t3
HiC_scaffold_6	GeneMark.hmm3	intron	58539654	58539806	.	-	0	ID=g15920.t3.intron6;Parent=g15920.t3
HiC_scaffold_6	AUGUSTUS	intron	58539654	58539806	1.0	-	.	ID=g15920.t1.intron6;Parent=g15920.t1
HiC_scaffold_6	AUGUSTUS	intron	58539654	58539806	1.0	-	.	ID=g15920.t2.intron6;Parent=g15920.t2
HiC_scaffold_6	AUGUSTUS	exon	58539807	58539881	.	-	.	ID=g15920.t1.exon7;Parent=g15920.t1
HiC_scaffold_6	AUGUSTUS	exon	58539807	58539881	.	-	.	ID=g15920.t2.exon7;Parent=g15920.t2
HiC_scaffold_6	GeneMark.hmm3	CDS	58539807	58539881	.	-	0	ID=g15920.t3.CDS7;Parent=g15920.t3
HiC_scaffold_6	GeneMark.hmm3	exon	58539807	58539881	.	-	0	ID=g15920.t3.exon7;Parent=g15920.t3
HiC_scaffold_6	AUGUSTUS	CDS	58539807	58539881	1.0	-	0	ID=g15920.t1.CDS7;Parent=g15920.t1
HiC_scaffold_6	AUGUSTUS	CDS	58539807	58539881	1.0	-	0	ID=g15920.t2.CDS7;Parent=g15920.t2
HiC_scaffold_6	GeneMark.hmm3	intron	58539882	58540340	.	-	0	ID=g15920.t3.intron7;Parent=g15920.t3
HiC_scaffold_6	AUGUSTUS	intron	58539882	58540340	1.0	-	.	ID=g15920.t1.intron7;Parent=g15920.t1
HiC_scaffold_6	AUGUSTUS	intron	58539882	58540340	1.0	-	.	ID=g15920.t2.intron7;Parent=g15920.t2
HiC_scaffold_6	AUGUSTUS	exon	58540341	58540434	.	-	.	ID=g15920.t1.exon8;Parent=g15920.t1
HiC_scaffold_6	AUGUSTUS	exon	58540341	58540434	.	-	.	ID=g15920.t2.exon8;Parent=g15920.t2
HiC_scaffold_6	GeneMark.hmm3	CDS	58540341	58540434	.	-	1	ID=g15920.t3.CDS8;Parent=g15920.t3
HiC_scaffold_6	GeneMark.hmm3	exon	58540341	58540434	.	-	1	ID=g15920.t3.exon8;Parent=g15920.t3
HiC_scaffold_6	AUGUSTUS	CDS	58540341	58540434	1.0	-	1	ID=g15920.t1.CDS8;Parent=g15920.t1
HiC_scaffold_6	AUGUSTUS	CDS	58540341	58540434	1.0	-	1	ID=g15920.t2.CDS8;Parent=g15920.t2
HiC_scaffold_6	GeneMark.hmm3	intron	58540435	58541011	.	-	2	ID=g15920.t3.intron8;Parent=g15920.t3
HiC_scaffold_6	AUGUSTUS	intron	58540435	58541011	1.0	-	.	ID=g15920.t1.intron8;Parent=g15920.t1
HiC_scaffold_6	AUGUSTUS	intron	58540435	58541011	1.0	-	.	ID=g15920.t2.intron8;Parent=g15920.t2
HiC_scaffold_6	AUGUSTUS	exon	58541012	58541175	.	-	.	ID=g15920.t1.exon9;Parent=g15920.t1
HiC_scaffold_6	AUGUSTUS	exon	58541012	58541175	.	-	.	ID=g15920.t2.exon9;Parent=g15920.t2
HiC_scaffold_6	GeneMark.hmm3	CDS	58541012	58541175	.	-	0	ID=g15920.t3.CDS9;Parent=g15920.t3
HiC_scaffold_6	GeneMark.hmm3	exon	58541012	58541175	.	-	0	ID=g15920.t3.exon9;Parent=g15920.t3
HiC_scaffold_6	AUGUSTUS	CDS	58541012	58541175	1.0	-	0	ID=g15920.t1.CDS9;Parent=g15920.t1
HiC_scaffold_6	AUGUSTUS	CDS	58541012	58541175	1.0	-	0	ID=g15920.t2.CDS9;Parent=g15920.t2
HiC_scaffold_6	GeneMark.hmm3	intron	58541176	58541448	.	-	0	ID=g15920.t3.intron9;Parent=g15920.t3
HiC_scaffold_6	AUGUSTUS	intron	58541176	58541448	1.0	-	.	ID=g15920.t1.intron9;Parent=g15920.t1
HiC_scaffold_6	AUGUSTUS	intron	58541176	58541448	1.0	-	.	ID=g15920.t2.intron9;Parent=g15920.t2
HiC_scaffold_6	AUGUSTUS	exon	58541449	58541613	.	-	.	ID=g15920.t1.exon10;Parent=g15920.t1
HiC_scaffold_6	AUGUSTUS	exon	58541449	58541613	.	-	.	ID=g15920.t2.exon10;Parent=g15920.t2
HiC_scaffold_6	GeneMark.hmm3	CDS	58541449	58541613	.	-	0	ID=g15920.t3.CDS10;Parent=g15920.t3
HiC_scaffold_6	GeneMark.hmm3	exon	58541449	58541613	.	-	0	ID=g15920.t3.exon10;Parent=g15920.t3
HiC_scaffold_6	AUGUSTUS	CDS	58541449	58541613	1.0	-	0	ID=g15920.t1.CDS10;Parent=g15920.t1
HiC_scaffold_6	AUGUSTUS	CDS	58541449	58541613	1.0	-	0	ID=g15920.t2.CDS10;Parent=g15920.t2
HiC_scaffold_6	GeneMark.hmm3	intron	58541614	58541773	.	-	0	ID=g15920.t3.intron10;Parent=g15920.t3
HiC_scaffold_6	AUGUSTUS	intron	58541614	58541773	1.0	-	.	ID=g15920.t1.intron10;Parent=g15920.t1
HiC_scaffold_6	AUGUSTUS	intron	58541614	58541773	1.0	-	.	ID=g15920.t2.intron10;Parent=g15920.t2
HiC_scaffold_6	AUGUSTUS	exon	58541774	58541914	.	-	.	ID=g15920.t1.exon11;Parent=g15920.t1
HiC_scaffold_6	AUGUSTUS	exon	58541774	58541914	.	-	.	ID=g15920.t2.exon11;Parent=g15920.t2
HiC_scaffold_6	GeneMark.hmm3	CDS	58541774	58541914	.	-	0	ID=g15920.t3.CDS11;Parent=g15920.t3
HiC_scaffold_6	GeneMark.hmm3	exon	58541774	58541914	.	-	0	ID=g15920.t3.exon11;Parent=g15920.t3
HiC_scaffold_6	AUGUSTUS	CDS	58541774	58541914	1.0	-	0	ID=g15920.t1.CDS11;Parent=g15920.t1
HiC_scaffold_6	AUGUSTUS	CDS	58541774	58541914	1.0	-	0	ID=g15920.t2.CDS11;Parent=g15920.t2
HiC_scaffold_6	GeneMark.hmm3	intron	58541915	58546007	.	-	0	ID=g15920.t3.intron11;Parent=g15920.t3
HiC_scaffold_6	AUGUSTUS	intron	58541915	58546007	1.0	-	.	ID=g15920.t1.intron11;Parent=g15920.t1
HiC_scaffold_6	AUGUSTUS	intron	58541915	58546007	1.0	-	.	ID=g15920.t2.intron11;Parent=g15920.t2
HiC_scaffold_6	AUGUSTUS	exon	58546008	58546353	.	-	.	ID=g15920.t1.exon12;Parent=g15920.t1
HiC_scaffold_6	AUGUSTUS	exon	58546008	58546353	.	-	.	ID=g15920.t2.exon12;Parent=g15920.t2
HiC_scaffold_6	GeneMark.hmm3	CDS	58546008	58546353	.	-	1	ID=g15920.t3.CDS12;Parent=g15920.t3
HiC_scaffold_6	GeneMark.hmm3	exon	58546008	58546353	.	-	1	ID=g15920.t3.exon12;Parent=g15920.t3
HiC_scaffold_6	AUGUSTUS	CDS	58546008	58546353	0.65	-	1	ID=g15920.t1.CDS12;Parent=g15920.t1
HiC_scaffold_6	AUGUSTUS	CDS	58546008	58546353	0.66	-	1	ID=g15920.t2.CDS12;Parent=g15920.t2
HiC_scaffold_6	GeneMark.hmm3	intron	58546354	58547375	.	-	2	ID=g15920.t3.intron12;Parent=g15920.t3
HiC_scaffold_6	AUGUSTUS	intron	58546354	58547375	1.0	-	.	ID=g15920.t1.intron12;Parent=g15920.t1
HiC_scaffold_6	AUGUSTUS	intron	58546354	58547375	1.0	-	.	ID=g15920.t2.intron12;Parent=g15920.t2
HiC_scaffold_6	AUGUSTUS	exon	58547376	58547626	.	-	.	ID=g15920.t1.exon13;Parent=g15920.t1
HiC_scaffold_6	AUGUSTUS	exon	58547376	58547626	.	-	.	ID=g15920.t2.exon13;Parent=g15920.t2
HiC_scaffold_6	GeneMark.hmm3	CDS	58547376	58547626	.	-	0	ID=g15920.t3.CDS13;Parent=g15920.t3
HiC_scaffold_6	GeneMark.hmm3	exon	58547376	58547626	.	-	0	ID=g15920.t3.exon13;Parent=g15920.t3
HiC_scaffold_6	AUGUSTUS	CDS	58547376	58547626	1.0	-	0	ID=g15920.t1.CDS13;Parent=g15920.t1
HiC_scaffold_6	AUGUSTUS	CDS	58547376	58547626	1.0	-	0	ID=g15920.t2.CDS13;Parent=g15920.t2
HiC_scaffold_6	GeneMark.hmm3	intron	58547627	58548082	.	-	0	ID=g15920.t3.intron13;Parent=g15920.t3
HiC_scaffold_6	AUGUSTUS	intron	58547627	58548082	1.0	-	.	ID=g15920.t1.intron13;Parent=g15920.t1
HiC_scaffold_6	AUGUSTUS	intron	58547627	58548082	1.0	-	.	ID=g15920.t2.intron13;Parent=g15920.t2
HiC_scaffold_6	AUGUSTUS	exon	58548083	58548282	.	-	.	ID=g15920.t1.exon14;Parent=g15920.t1
HiC_scaffold_6	AUGUSTUS	exon	58548083	58548282	.	-	.	ID=g15920.t2.exon14;Parent=g15920.t2
HiC_scaffold_6	GeneMark.hmm3	CDS	58548083	58548282	.	-	2	ID=g15920.t3.CDS14;Parent=g15920.t3
HiC_scaffold_6	GeneMark.hmm3	exon	58548083	58548282	.	-	2	ID=g15920.t3.exon14;Parent=g15920.t3
HiC_scaffold_6	AUGUSTUS	CDS	58548083	58548282	1.0	-	2	ID=g15920.t1.CDS14;Parent=g15920.t1
HiC_scaffold_6	AUGUSTUS	CDS	58548083	58548282	1.0	-	2	ID=g15920.t2.CDS14;Parent=g15920.t2
HiC_scaffold_6	GeneMark.hmm3	intron	58548283	58548429	.	-	1	ID=g15920.t3.intron14;Parent=g15920.t3
HiC_scaffold_6	AUGUSTUS	intron	58548283	58548429	1.0	-	.	ID=g15920.t1.intron14;Parent=g15920.t1
HiC_scaffold_6	AUGUSTUS	intron	58548283	58548429	1.0	-	.	ID=g15920.t2.intron14;Parent=g15920.t2
HiC_scaffold_6	AUGUSTUS	exon	58548430	58548559	.	-	.	ID=g15920.t1.exon15;Parent=g15920.t1
HiC_scaffold_6	AUGUSTUS	exon	58548430	58548559	.	-	.	ID=g15920.t2.exon15;Parent=g15920.t2
HiC_scaffold_6	GeneMark.hmm3	CDS	58548430	58548559	.	-	0	ID=g15920.t3.CDS15;Parent=g15920.t3
HiC_scaffold_6	GeneMark.hmm3	exon	58548430	58548559	.	-	0	ID=g15920.t3.exon15;Parent=g15920.t3
HiC_scaffold_6	AUGUSTUS	CDS	58548430	58548559	1.0	-	0	ID=g15920.t1.CDS15;Parent=g15920.t1
HiC_scaffold_6	AUGUSTUS	CDS	58548430	58548559	1.0	-	0	ID=g15920.t2.CDS15;Parent=g15920.t2
HiC_scaffold_6	GeneMark.hmm3	intron	58548560	58548700	.	-	0	ID=g15920.t3.intron15;Parent=g15920.t3
HiC_scaffold_6	AUGUSTUS	intron	58548560	58548700	1.0	-	.	ID=g15920.t1.intron15;Parent=g15920.t1
HiC_scaffold_6	AUGUSTUS	intron	58548560	58548700	1.0	-	.	ID=g15920.t2.intron15;Parent=g15920.t2
HiC_scaffold_6	AUGUSTUS	exon	58548701	58548846	.	-	.	ID=g15920.t1.exon16;Parent=g15920.t1
HiC_scaffold_6	AUGUSTUS	exon	58548701	58548846	.	-	.	ID=g15920.t2.exon16;Parent=g15920.t2
HiC_scaffold_6	GeneMark.hmm3	CDS	58548701	58548846	.	-	2	ID=g15920.t3.CDS16;Parent=g15920.t3
HiC_scaffold_6	GeneMark.hmm3	exon	58548701	58548846	.	-	2	ID=g15920.t3.exon16;Parent=g15920.t3
HiC_scaffold_6	AUGUSTUS	CDS	58548701	58548846	1.0	-	2	ID=g15920.t1.CDS16;Parent=g15920.t1
HiC_scaffold_6	AUGUSTUS	CDS	58548701	58548846	1.0	-	2	ID=g15920.t2.CDS16;Parent=g15920.t2
HiC_scaffold_6	GeneMark.hmm3	intron	58548847	58555805	.	-	1	ID=g15920.t3.intron16;Parent=g15920.t3
HiC_scaffold_6	AUGUSTUS	intron	58548847	58555805	1.0	-	.	ID=g15920.t1.intron16;Parent=g15920.t1
HiC_scaffold_6	AUGUSTUS	intron	58548847	58555805	1.0	-	.	ID=g15920.t2.intron16;Parent=g15920.t2
HiC_scaffold_6	AUGUSTUS	exon	58555806	58555995	.	-	.	ID=g15920.t1.exon17;Parent=g15920.t1
HiC_scaffold_6	AUGUSTUS	exon	58555806	58555995	.	-	.	ID=g15920.t2.exon17;Parent=g15920.t2
HiC_scaffold_6	GeneMark.hmm3	CDS	58555806	58555995	.	-	0	ID=g15920.t3.CDS17;Parent=g15920.t3
HiC_scaffold_6	GeneMark.hmm3	exon	58555806	58555995	.	-	0	ID=g15920.t3.exon17;Parent=g15920.t3
HiC_scaffold_6	AUGUSTUS	CDS	58555806	58555995	1.0	-	0	ID=g15920.t1.CDS17;Parent=g15920.t1
HiC_scaffold_6	AUGUSTUS	CDS	58555806	58555995	1.0	-	0	ID=g15920.t2.CDS17;Parent=g15920.t2
HiC_scaffold_6	GeneMark.hmm3	intron	58555996	58556089	.	-	0	ID=g15920.t3.intron17;Parent=g15920.t3
HiC_scaffold_6	AUGUSTUS	intron	58555996	58556089	1.0	-	.	ID=g15920.t1.intron17;Parent=g15920.t1
HiC_scaffold_6	AUGUSTUS	intron	58555996	58556089	1.0	-	.	ID=g15920.t2.intron17;Parent=g15920.t2
HiC_scaffold_6	AUGUSTUS	exon	58556090	58556318	.	-	.	ID=g15920.t1.exon18;Parent=g15920.t1
HiC_scaffold_6	AUGUSTUS	exon	58556090	58556318	.	-	.	ID=g15920.t2.exon18;Parent=g15920.t2
HiC_scaffold_6	GeneMark.hmm3	CDS	58556090	58556318	.	-	1	ID=g15920.t3.CDS18;Parent=g15920.t3
HiC_scaffold_6	GeneMark.hmm3	exon	58556090	58556318	.	-	1	ID=g15920.t3.exon18;Parent=g15920.t3
HiC_scaffold_6	AUGUSTUS	CDS	58556090	58556318	1.0	-	1	ID=g15920.t1.CDS18;Parent=g15920.t1
HiC_scaffold_6	AUGUSTUS	CDS	58556090	58556318	1.0	-	1	ID=g15920.t2.CDS18;Parent=g15920.t2
HiC_scaffold_6	GeneMark.hmm3	intron	58556319	58556601	.	-	2	ID=g15920.t3.intron18;Parent=g15920.t3
HiC_scaffold_6	AUGUSTUS	intron	58556319	58556601	1.0	-	.	ID=g15920.t1.intron18;Parent=g15920.t1
HiC_scaffold_6	AUGUSTUS	intron	58556319	58556601	1.0	-	.	ID=g15920.t2.intron18;Parent=g15920.t2
HiC_scaffold_6	AUGUSTUS	exon	58556602	58556762	.	-	.	ID=g15920.t1.exon19;Parent=g15920.t1
HiC_scaffold_6	AUGUSTUS	exon	58556602	58556762	.	-	.	ID=g15920.t2.exon19;Parent=g15920.t2
HiC_scaffold_6	GeneMark.hmm3	CDS	58556602	58556762	.	-	0	ID=g15920.t3.CDS19;Parent=g15920.t3
HiC_scaffold_6	GeneMark.hmm3	exon	58556602	58556762	.	-	0	ID=g15920.t3.exon19;Parent=g15920.t3
HiC_scaffold_6	AUGUSTUS	CDS	58556602	58556762	1.0	-	0	ID=g15920.t1.CDS19;Parent=g15920.t1
HiC_scaffold_6	AUGUSTUS	CDS	58556602	58556762	1.0	-	0	ID=g15920.t2.CDS19;Parent=g15920.t2
HiC_scaffold_6	GeneMark.hmm3	intron	58556763	58556901	.	-	0	ID=g15920.t3.intron19;Parent=g15920.t3
HiC_scaffold_6	AUGUSTUS	intron	58556763	58556901	1.0	-	.	ID=g15920.t1.intron19;Parent=g15920.t1
HiC_scaffold_6	AUGUSTUS	intron	58556763	58556901	1.0	-	.	ID=g15920.t2.intron19;Parent=g15920.t2
HiC_scaffold_6	AUGUSTUS	exon	58556902	58557084	.	-	.	ID=g15920.t1.exon20;Parent=g15920.t1
HiC_scaffold_6	AUGUSTUS	exon	58556902	58557084	.	-	.	ID=g15920.t2.exon20;Parent=g15920.t2
HiC_scaffold_6	GeneMark.hmm3	CDS	58556902	58557084	.	-	0	ID=g15920.t3.CDS20;Parent=g15920.t3
HiC_scaffold_6	GeneMark.hmm3	exon	58556902	58557084	.	-	0	ID=g15920.t3.exon20;Parent=g15920.t3
HiC_scaffold_6	AUGUSTUS	CDS	58556902	58557084	1.0	-	0	ID=g15920.t1.CDS20;Parent=g15920.t1
HiC_scaffold_6	AUGUSTUS	CDS	58556902	58557084	1.0	-	0	ID=g15920.t2.CDS20;Parent=g15920.t2
HiC_scaffold_6	GeneMark.hmm3	intron	58557085	58557164	.	-	0	ID=g15920.t3.intron20;Parent=g15920.t3
HiC_scaffold_6	AUGUSTUS	intron	58557085	58557164	1.0	-	.	ID=g15920.t1.intron20;Parent=g15920.t1
HiC_scaffold_6	AUGUSTUS	intron	58557085	58557164	1.0	-	.	ID=g15920.t2.intron20;Parent=g15920.t2
HiC_scaffold_6	AUGUSTUS	exon	58557165	58557274	.	-	.	ID=g15920.t1.exon21;Parent=g15920.t1
HiC_scaffold_6	AUGUSTUS	exon	58557165	58557274	.	-	.	ID=g15920.t2.exon21;Parent=g15920.t2
HiC_scaffold_6	GeneMark.hmm3	CDS	58557165	58557274	.	-	2	ID=g15920.t3.CDS21;Parent=g15920.t3
HiC_scaffold_6	GeneMark.hmm3	exon	58557165	58557274	.	-	2	ID=g15920.t3.exon21;Parent=g15920.t3
HiC_scaffold_6	AUGUSTUS	CDS	58557165	58557274	1.0	-	2	ID=g15920.t1.CDS21;Parent=g15920.t1
HiC_scaffold_6	AUGUSTUS	CDS	58557165	58557274	1.0	-	2	ID=g15920.t2.CDS21;Parent=g15920.t2
HiC_scaffold_6	GeneMark.hmm3	intron	58557275	58557458	.	-	1	ID=g15920.t3.intron21;Parent=g15920.t3
HiC_scaffold_6	AUGUSTUS	intron	58557275	58557458	1.0	-	.	ID=g15920.t1.intron21;Parent=g15920.t1
HiC_scaffold_6	AUGUSTUS	intron	58557275	58557458	1.0	-	.	ID=g15920.t2.intron21;Parent=g15920.t2
HiC_scaffold_6	AUGUSTUS	exon	58557459	58557638	.	-	.	ID=g15920.t1.exon22;Parent=g15920.t1
HiC_scaffold_6	AUGUSTUS	exon	58557459	58557638	.	-	.	ID=g15920.t2.exon22;Parent=g15920.t2
HiC_scaffold_6	GeneMark.hmm3	CDS	58557459	58557638	.	-	2	ID=g15920.t3.CDS22;Parent=g15920.t3
HiC_scaffold_6	GeneMark.hmm3	exon	58557459	58557638	.	-	2	ID=g15920.t3.exon22;Parent=g15920.t3
HiC_scaffold_6	AUGUSTUS	CDS	58557459	58557638	1.0	-	2	ID=g15920.t1.CDS22;Parent=g15920.t1
HiC_scaffold_6	AUGUSTUS	CDS	58557459	58557638	1.0	-	2	ID=g15920.t2.CDS22;Parent=g15920.t2
HiC_scaffold_6	GeneMark.hmm3	intron	58557639	58557985	.	-	1	ID=g15920.t3.intron22;Parent=g15920.t3
HiC_scaffold_6	AUGUSTUS	intron	58557639	58557985	1.0	-	.	ID=g15920.t1.intron22;Parent=g15920.t1
HiC_scaffold_6	AUGUSTUS	intron	58557639	58557985	1.0	-	.	ID=g15920.t2.intron22;Parent=g15920.t2
HiC_scaffold_6	AUGUSTUS	exon	58557986	58558119	.	-	.	ID=g15920.t1.exon23;Parent=g15920.t1
HiC_scaffold_6	AUGUSTUS	exon	58557986	58558119	.	-	.	ID=g15920.t2.exon23;Parent=g15920.t2
HiC_scaffold_6	GeneMark.hmm3	CDS	58557986	58558119	.	-	1	ID=g15920.t3.CDS23;Parent=g15920.t3
HiC_scaffold_6	GeneMark.hmm3	exon	58557986	58558119	.	-	1	ID=g15920.t3.exon23;Parent=g15920.t3
HiC_scaffold_6	AUGUSTUS	CDS	58557986	58558119	1.0	-	1	ID=g15920.t1.CDS23;Parent=g15920.t1
HiC_scaffold_6	AUGUSTUS	CDS	58557986	58558119	1.0	-	1	ID=g15920.t2.CDS23;Parent=g15920.t2
HiC_scaffold_6	GeneMark.hmm3	intron	58558120	58558600	.	-	2	ID=g15920.t3.intron23;Parent=g15920.t3
HiC_scaffold_6	AUGUSTUS	intron	58558120	58558600	1.0	-	.	ID=g15920.t1.intron23;Parent=g15920.t1
HiC_scaffold_6	AUGUSTUS	intron	58558120	58558600	1.0	-	.	ID=g15920.t2.intron23;Parent=g15920.t2
HiC_scaffold_6	AUGUSTUS	exon	58558601	58558776	.	-	.	ID=g15920.t1.exon24;Parent=g15920.t1
HiC_scaffold_6	AUGUSTUS	exon	58558601	58558776	.	-	.	ID=g15920.t2.exon24;Parent=g15920.t2
HiC_scaffold_6	GeneMark.hmm3	CDS	58558601	58558776	.	-	0	ID=g15920.t3.CDS24;Parent=g15920.t3
HiC_scaffold_6	GeneMark.hmm3	exon	58558601	58558776	.	-	0	ID=g15920.t3.exon24;Parent=g15920.t3
HiC_scaffold_6	AUGUSTUS	CDS	58558601	58558776	1.0	-	0	ID=g15920.t1.CDS24;Parent=g15920.t1
HiC_scaffold_6	AUGUSTUS	CDS	58558601	58558776	1.0	-	0	ID=g15920.t2.CDS24;Parent=g15920.t2
HiC_scaffold_6	GeneMark.hmm3	intron	58558777	58559040	.	-	0	ID=g15920.t3.intron24;Parent=g15920.t3
HiC_scaffold_6	AUGUSTUS	intron	58558777	58559040	1.0	-	.	ID=g15920.t1.intron24;Parent=g15920.t1
HiC_scaffold_6	AUGUSTUS	intron	58558777	58559040	1.0	-	.	ID=g15920.t2.intron24;Parent=g15920.t2
HiC_scaffold_6	AUGUSTUS	exon	58559041	58559136	.	-	.	ID=g15920.t1.exon25;Parent=g15920.t1
HiC_scaffold_6	AUGUSTUS	exon	58559041	58559136	.	-	.	ID=g15920.t2.exon25;Parent=g15920.t2
HiC_scaffold_6	GeneMark.hmm3	CDS	58559041	58559136	.	-	0	ID=g15920.t3.CDS25;Parent=g15920.t3
HiC_scaffold_6	GeneMark.hmm3	exon	58559041	58559136	.	-	0	ID=g15920.t3.exon25;Parent=g15920.t3
HiC_scaffold_6	AUGUSTUS	CDS	58559041	58559136	1.0	-	0	ID=g15920.t1.CDS25;Parent=g15920.t1
HiC_scaffold_6	AUGUSTUS	CDS	58559041	58559136	1.0	-	0	ID=g15920.t2.CDS25;Parent=g15920.t2
HiC_scaffold_6	GeneMark.hmm3	intron	58559137	58559477	.	-	0	ID=g15920.t3.intron25;Parent=g15920.t3
HiC_scaffold_6	AUGUSTUS	intron	58559137	58559477	1.0	-	.	ID=g15920.t1.intron25;Parent=g15920.t1
HiC_scaffold_6	AUGUSTUS	intron	58559137	58559477	1.0	-	.	ID=g15920.t2.intron25;Parent=g15920.t2
HiC_scaffold_6	AUGUSTUS	exon	58559478	58559583	.	-	.	ID=g15920.t1.exon26;Parent=g15920.t1
HiC_scaffold_6	AUGUSTUS	exon	58559478	58559583	.	-	.	ID=g15920.t2.exon26;Parent=g15920.t2
HiC_scaffold_6	GeneMark.hmm3	CDS	58559478	58559583	.	-	1	ID=g15920.t3.CDS26;Parent=g15920.t3
HiC_scaffold_6	GeneMark.hmm3	exon	58559478	58559583	.	-	1	ID=g15920.t3.exon26;Parent=g15920.t3
HiC_scaffold_6	AUGUSTUS	CDS	58559478	58559583	1.0	-	1	ID=g15920.t1.CDS26;Parent=g15920.t1
HiC_scaffold_6	AUGUSTUS	CDS	58559478	58559583	1.0	-	1	ID=g15920.t2.CDS26;Parent=g15920.t2
HiC_scaffold_6	GeneMark.hmm3	intron	58559584	58561371	.	-	2	ID=g15920.t3.intron26;Parent=g15920.t3
HiC_scaffold_6	AUGUSTUS	intron	58559584	58561371	1.0	-	.	ID=g15920.t1.intron26;Parent=g15920.t1
HiC_scaffold_6	AUGUSTUS	intron	58559584	58561371	1.0	-	.	ID=g15920.t2.intron26;Parent=g15920.t2
HiC_scaffold_6	AUGUSTUS	exon	58561372	58561543	.	-	.	ID=g15920.t1.exon27;Parent=g15920.t1
HiC_scaffold_6	AUGUSTUS	exon	58561372	58561543	.	-	.	ID=g15920.t2.exon27;Parent=g15920.t2
HiC_scaffold_6	GeneMark.hmm3	CDS	58561372	58561543	.	-	2	ID=g15920.t3.CDS27;Parent=g15920.t3
HiC_scaffold_6	GeneMark.hmm3	exon	58561372	58561543	.	-	2	ID=g15920.t3.exon27;Parent=g15920.t3
HiC_scaffold_6	AUGUSTUS	CDS	58561372	58561543	1.0	-	2	ID=g15920.t1.CDS27;Parent=g15920.t1
HiC_scaffold_6	AUGUSTUS	CDS	58561372	58561543	1.0	-	2	ID=g15920.t2.CDS27;Parent=g15920.t2
HiC_scaffold_6	GeneMark.hmm3	intron	58561544	58561663	.	-	1	ID=g15920.t3.intron27;Parent=g15920.t3
HiC_scaffold_6	AUGUSTUS	intron	58561544	58561663	1.0	-	.	ID=g15920.t1.intron27;Parent=g15920.t1
HiC_scaffold_6	AUGUSTUS	intron	58561544	58561663	1.0	-	.	ID=g15920.t2.intron27;Parent=g15920.t2
HiC_scaffold_6	AUGUSTUS	exon	58561664	58561754	.	-	.	ID=g15920.t1.exon28;Parent=g15920.t1
HiC_scaffold_6	AUGUSTUS	exon	58561664	58561754	.	-	.	ID=g15920.t2.exon28;Parent=g15920.t2
HiC_scaffold_6	GeneMark.hmm3	CDS	58561664	58561754	.	-	0	ID=g15920.t3.CDS28;Parent=g15920.t3
HiC_scaffold_6	GeneMark.hmm3	exon	58561664	58561754	.	-	0	ID=g15920.t3.exon28;Parent=g15920.t3
HiC_scaffold_6	AUGUSTUS	CDS	58561664	58561754	1.0	-	0	ID=g15920.t1.CDS28;Parent=g15920.t1
HiC_scaffold_6	AUGUSTUS	CDS	58561664	58561754	1.0	-	0	ID=g15920.t2.CDS28;Parent=g15920.t2
HiC_scaffold_6	GeneMark.hmm3	intron	58561755	58562022	.	-	0	ID=g15920.t3.intron28;Parent=g15920.t3
HiC_scaffold_6	AUGUSTUS	intron	58561755	58562022	1.0	-	.	ID=g15920.t1.intron28;Parent=g15920.t1
HiC_scaffold_6	AUGUSTUS	intron	58561755	58562022	1.0	-	.	ID=g15920.t2.intron28;Parent=g15920.t2
HiC_scaffold_6	AUGUSTUS	exon	58562023	58562250	.	-	.	ID=g15920.t1.exon29;Parent=g15920.t1
HiC_scaffold_6	AUGUSTUS	exon	58562023	58562250	.	-	.	ID=g15920.t2.exon29;Parent=g15920.t2
HiC_scaffold_6	GeneMark.hmm3	CDS	58562023	58562250	.	-	0	ID=g15920.t3.CDS29;Parent=g15920.t3
HiC_scaffold_6	GeneMark.hmm3	exon	58562023	58562250	.	-	0	ID=g15920.t3.exon29;Parent=g15920.t3
HiC_scaffold_6	AUGUSTUS	CDS	58562023	58562250	1.0	-	0	ID=g15920.t1.CDS29;Parent=g15920.t1
HiC_scaffold_6	AUGUSTUS	CDS	58562023	58562250	1.0	-	0	ID=g15920.t2.CDS29;Parent=g15920.t2
HiC_scaffold_6	GeneMark.hmm3	intron	58562251	58562797	.	-	0	ID=g15920.t3.intron29;Parent=g15920.t3
HiC_scaffold_6	AUGUSTUS	intron	58562251	58562797	1.0	-	.	ID=g15920.t1.intron29;Parent=g15920.t1
HiC_scaffold_6	AUGUSTUS	intron	58562251	58562797	1.0	-	.	ID=g15920.t2.intron29;Parent=g15920.t2
HiC_scaffold_6	AUGUSTUS	exon	58562798	58562903	.	-	.	ID=g15920.t1.exon30;Parent=g15920.t1
HiC_scaffold_6	AUGUSTUS	exon	58562798	58562903	.	-	.	ID=g15920.t2.exon30;Parent=g15920.t2
HiC_scaffold_6	GeneMark.hmm3	CDS	58562798	58562903	.	-	1	ID=g15920.t3.CDS30;Parent=g15920.t3
HiC_scaffold_6	GeneMark.hmm3	exon	58562798	58562903	.	-	1	ID=g15920.t3.exon30;Parent=g15920.t3
HiC_scaffold_6	AUGUSTUS	CDS	58562798	58562903	1.0	-	1	ID=g15920.t1.CDS30;Parent=g15920.t1
HiC_scaffold_6	AUGUSTUS	CDS	58562798	58562903	1.0	-	1	ID=g15920.t2.CDS30;Parent=g15920.t2
HiC_scaffold_6	GeneMark.hmm3	intron	58562904	58562992	.	-	2	ID=g15920.t3.intron30;Parent=g15920.t3
HiC_scaffold_6	AUGUSTUS	intron	58562904	58562992	1.0	-	.	ID=g15920.t1.intron30;Parent=g15920.t1
HiC_scaffold_6	AUGUSTUS	intron	58562904	58562992	1.0	-	.	ID=g15920.t2.intron30;Parent=g15920.t2
HiC_scaffold_6	AUGUSTUS	exon	58562993	58563239	.	-	.	ID=g15920.t2.exon31;Parent=g15920.t2
HiC_scaffold_6	AUGUSTUS	CDS	58562993	58563239	1.0	-	2	ID=g15920.t2.CDS31;Parent=g15920.t2
HiC_scaffold_6	AUGUSTUS	exon	58562993	58563242	.	-	.	ID=g15920.t1.exon31;Parent=g15920.t1
HiC_scaffold_6	GeneMark.hmm3	CDS	58562993	58563242	.	-	2	ID=g15920.t3.CDS31;Parent=g15920.t3
HiC_scaffold_6	GeneMark.hmm3	exon	58562993	58563242	.	-	2	ID=g15920.t3.exon31;Parent=g15920.t3
HiC_scaffold_6	AUGUSTUS	CDS	58562993	58563242	1.0	-	2	ID=g15920.t1.CDS31;Parent=g15920.t1
HiC_scaffold_6	AUGUSTUS	intron	58563240	58564130	1.0	-	.	ID=g15920.t2.intron31;Parent=g15920.t2
HiC_scaffold_6	GeneMark.hmm3	intron	58563243	58564130	.	-	1	ID=g15920.t3.intron31;Parent=g15920.t3
HiC_scaffold_6	AUGUSTUS	intron	58563243	58564130	1.0	-	.	ID=g15920.t1.intron31;Parent=g15920.t1
HiC_scaffold_6	AUGUSTUS	exon	58564131	58564348	.	-	.	ID=g15920.t1.exon32;Parent=g15920.t1
HiC_scaffold_6	AUGUSTUS	exon	58564131	58564348	.	-	.	ID=g15920.t2.exon32;Parent=g15920.t2
HiC_scaffold_6	GeneMark.hmm3	CDS	58564131	58564348	.	-	1	ID=g15920.t3.CDS32;Parent=g15920.t3
HiC_scaffold_6	GeneMark.hmm3	exon	58564131	58564348	.	-	1	ID=g15920.t3.exon32;Parent=g15920.t3
HiC_scaffold_6	AUGUSTUS	CDS	58564131	58564348	1.0	-	1	ID=g15920.t1.CDS32;Parent=g15920.t1
HiC_scaffold_6	AUGUSTUS	CDS	58564131	58564348	1.0	-	1	ID=g15920.t2.CDS32;Parent=g15920.t2
HiC_scaffold_6	GeneMark.hmm3	intron	58564349	58564730	.	-	2	ID=g15920.t3.intron32;Parent=g15920.t3
HiC_scaffold_6	AUGUSTUS	intron	58564349	58564730	1.0	-	.	ID=g15920.t1.intron32;Parent=g15920.t1
HiC_scaffold_6	AUGUSTUS	intron	58564349	58564730	1.0	-	.	ID=g15920.t2.intron32;Parent=g15920.t2
HiC_scaffold_6	AUGUSTUS	exon	58564731	58564927	.	-	.	ID=g15920.t1.exon33;Parent=g15920.t1
HiC_scaffold_6	AUGUSTUS	exon	58564731	58564927	.	-	.	ID=g15920.t2.exon33;Parent=g15920.t2
HiC_scaffold_6	GeneMark.hmm3	CDS	58564731	58564927	.	-	0	ID=g15920.t3.CDS33;Parent=g15920.t3
HiC_scaffold_6	GeneMark.hmm3	exon	58564731	58564927	.	-	0	ID=g15920.t3.exon33;Parent=g15920.t3
HiC_scaffold_6	AUGUSTUS	CDS	58564731	58564927	1.0	-	0	ID=g15920.t1.CDS33;Parent=g15920.t1
HiC_scaffold_6	AUGUSTUS	CDS	58564731	58564927	1.0	-	0	ID=g15920.t2.CDS33;Parent=g15920.t2
HiC_scaffold_6	GeneMark.hmm3	intron	58564928	58567215	.	-	0	ID=g15920.t3.intron33;Parent=g15920.t3
HiC_scaffold_6	AUGUSTUS	intron	58564928	58567215	1.0	-	.	ID=g15920.t1.intron33;Parent=g15920.t1
HiC_scaffold_6	AUGUSTUS	intron	58564928	58567215	1.0	-	.	ID=g15920.t2.intron33;Parent=g15920.t2
HiC_scaffold_6	AUGUSTUS	exon	58567216	58567423	.	-	.	ID=g15920.t1.exon34;Parent=g15920.t1
HiC_scaffold_6	AUGUSTUS	exon	58567216	58567423	.	-	.	ID=g15920.t2.exon34;Parent=g15920.t2
HiC_scaffold_6	GeneMark.hmm3	CDS	58567216	58567423	.	-	1	ID=g15920.t3.CDS34;Parent=g15920.t3
HiC_scaffold_6	GeneMark.hmm3	exon	58567216	58567423	.	-	1	ID=g15920.t3.exon34;Parent=g15920.t3
HiC_scaffold_6	AUGUSTUS	CDS	58567216	58567423	1.0	-	1	ID=g15920.t1.CDS34;Parent=g15920.t1
HiC_scaffold_6	AUGUSTUS	CDS	58567216	58567423	1.0	-	1	ID=g15920.t2.CDS34;Parent=g15920.t2
HiC_scaffold_6	GeneMark.hmm3	intron	58567424	58569823	.	-	2	ID=g15920.t3.intron34;Parent=g15920.t3
HiC_scaffold_6	AUGUSTUS	intron	58567424	58569823	1.0	-	.	ID=g15920.t1.intron34;Parent=g15920.t1
HiC_scaffold_6	AUGUSTUS	intron	58567424	58569823	1.0	-	.	ID=g15920.t2.intron34;Parent=g15920.t2
HiC_scaffold_6	AUGUSTUS	exon	58569824	58570016	.	-	.	ID=g15920.t1.exon35;Parent=g15920.t1
HiC_scaffold_6	AUGUSTUS	exon	58569824	58570016	.	-	.	ID=g15920.t2.exon35;Parent=g15920.t2
HiC_scaffold_6	GeneMark.hmm3	CDS	58569824	58570016	.	-	2	ID=g15920.t3.CDS35;Parent=g15920.t3
HiC_scaffold_6	GeneMark.hmm3	exon	58569824	58570016	.	-	2	ID=g15920.t3.exon35;Parent=g15920.t3
HiC_scaffold_6	AUGUSTUS	CDS	58569824	58570016	1.0	-	2	ID=g15920.t1.CDS35;Parent=g15920.t1
HiC_scaffold_6	AUGUSTUS	CDS	58569824	58570016	1.0	-	2	ID=g15920.t2.CDS35;Parent=g15920.t2
HiC_scaffold_6	GeneMark.hmm3	intron	58570017	58570437	.	-	1	ID=g15920.t3.intron35;Parent=g15920.t3
HiC_scaffold_6	AUGUSTUS	intron	58570017	58570437	1.0	-	.	ID=g15920.t1.intron35;Parent=g15920.t1
HiC_scaffold_6	AUGUSTUS	intron	58570017	58570437	1.0	-	.	ID=g15920.t2.intron35;Parent=g15920.t2
HiC_scaffold_6	AUGUSTUS	exon	58570438	58570843	.	-	.	ID=g15920.t1.exon36;Parent=g15920.t1
HiC_scaffold_6	AUGUSTUS	exon	58570438	58570843	.	-	.	ID=g15920.t2.exon36;Parent=g15920.t2
HiC_scaffold_6	GeneMark.hmm3	CDS	58570438	58570843	.	-	0	ID=g15920.t3.CDS36;Parent=g15920.t3
HiC_scaffold_6	GeneMark.hmm3	exon	58570438	58570843	.	-	0	ID=g15920.t3.exon36;Parent=g15920.t3
HiC_scaffold_6	AUGUSTUS	CDS	58570438	58570843	1.0	-	0	ID=g15920.t1.CDS36;Parent=g15920.t1
HiC_scaffold_6	AUGUSTUS	CDS	58570438	58570843	1.0	-	0	ID=g15920.t2.CDS36;Parent=g15920.t2
HiC_scaffold_6	GeneMark.hmm3	intron	58570844	58571100	.	-	0	ID=g15920.t3.intron36;Parent=g15920.t3
HiC_scaffold_6	AUGUSTUS	intron	58570844	58571100	1.0	-	.	ID=g15920.t1.intron36;Parent=g15920.t1
HiC_scaffold_6	AUGUSTUS	intron	58570844	58571100	1.0	-	.	ID=g15920.t2.intron36;Parent=g15920.t2
HiC_scaffold_6	AUGUSTUS	exon	58571101	58571294	.	-	.	ID=g15920.t1.exon37;Parent=g15920.t1
HiC_scaffold_6	AUGUSTUS	exon	58571101	58571294	.	-	.	ID=g15920.t2.exon37;Parent=g15920.t2
HiC_scaffold_6	GeneMark.hmm3	CDS	58571101	58571294	.	-	2	ID=g15920.t3.CDS37;Parent=g15920.t3
HiC_scaffold_6	GeneMark.hmm3	exon	58571101	58571294	.	-	2	ID=g15920.t3.exon37;Parent=g15920.t3
HiC_scaffold_6	AUGUSTUS	CDS	58571101	58571294	1.0	-	2	ID=g15920.t1.CDS37;Parent=g15920.t1
HiC_scaffold_6	AUGUSTUS	CDS	58571101	58571294	1.0	-	2	ID=g15920.t2.CDS37;Parent=g15920.t2
HiC_scaffold_6	GeneMark.hmm3	intron	58571295	58571441	.	-	1	ID=g15920.t3.intron37;Parent=g15920.t3
HiC_scaffold_6	AUGUSTUS	intron	58571295	58571441	1.0	-	.	ID=g15920.t1.intron37;Parent=g15920.t1
HiC_scaffold_6	AUGUSTUS	intron	58571295	58571441	1.0	-	.	ID=g15920.t2.intron37;Parent=g15920.t2
HiC_scaffold_6	AUGUSTUS	exon	58571442	58571577	.	-	.	ID=g15920.t1.exon38;Parent=g15920.t1
HiC_scaffold_6	AUGUSTUS	exon	58571442	58571577	.	-	.	ID=g15920.t2.exon38;Parent=g15920.t2
HiC_scaffold_6	GeneMark.hmm3	CDS	58571442	58571577	.	-	0	ID=g15920.t3.CDS38;Parent=g15920.t3
HiC_scaffold_6	GeneMark.hmm3	exon	58571442	58571577	.	-	0	ID=g15920.t3.exon38;Parent=g15920.t3
HiC_scaffold_6	AUGUSTUS	CDS	58571442	58571577	1.0	-	0	ID=g15920.t1.CDS38;Parent=g15920.t1
HiC_scaffold_6	AUGUSTUS	CDS	58571442	58571577	1.0	-	0	ID=g15920.t2.CDS38;Parent=g15920.t2
HiC_scaffold_6	GeneMark.hmm3	intron	58571578	58572064	.	-	0	ID=g15920.t3.intron38;Parent=g15920.t3
HiC_scaffold_6	AUGUSTUS	intron	58571578	58572064	1.0	-	.	ID=g15920.t1.intron38;Parent=g15920.t1
HiC_scaffold_6	AUGUSTUS	intron	58571578	58572064	1.0	-	.	ID=g15920.t2.intron38;Parent=g15920.t2
HiC_scaffold_6	AUGUSTUS	exon	58572065	58572574	.	-	.	ID=g15920.t1.exon39;Parent=g15920.t1
HiC_scaffold_6	AUGUSTUS	exon	58572065	58572574	.	-	.	ID=g15920.t2.exon39;Parent=g15920.t2
HiC_scaffold_6	GeneMark.hmm3	CDS	58572065	58572574	.	-	0	ID=g15920.t3.CDS39;Parent=g15920.t3
HiC_scaffold_6	GeneMark.hmm3	exon	58572065	58572574	.	-	0	ID=g15920.t3.exon39;Parent=g15920.t3
HiC_scaffold_6	AUGUSTUS	CDS	58572065	58572574	1.0	-	0	ID=g15920.t1.CDS39;Parent=g15920.t1
HiC_scaffold_6	AUGUSTUS	CDS	58572065	58572574	1.0	-	0	ID=g15920.t2.CDS39;Parent=g15920.t2
HiC_scaffold_6	GeneMark.hmm3	intron	58572575	58572905	.	-	0	ID=g15920.t3.intron39;Parent=g15920.t3
HiC_scaffold_6	AUGUSTUS	intron	58572575	58572905	1.0	-	.	ID=g15920.t1.intron39;Parent=g15920.t1
HiC_scaffold_6	AUGUSTUS	intron	58572575	58572905	1.0	-	.	ID=g15920.t2.intron39;Parent=g15920.t2
HiC_scaffold_6	AUGUSTUS	exon	58572906	58573060	.	-	.	ID=g15920.t1.exon40;Parent=g15920.t1
HiC_scaffold_6	AUGUSTUS	exon	58572906	58573060	.	-	.	ID=g15920.t2.exon40;Parent=g15920.t2
HiC_scaffold_6	GeneMark.hmm3	CDS	58572906	58573060	.	-	2	ID=g15920.t3.CDS40;Parent=g15920.t3
HiC_scaffold_6	GeneMark.hmm3	exon	58572906	58573060	.	-	2	ID=g15920.t3.exon40;Parent=g15920.t3
HiC_scaffold_6	AUGUSTUS	CDS	58572906	58573060	1.0	-	2	ID=g15920.t1.CDS40;Parent=g15920.t1
HiC_scaffold_6	AUGUSTUS	CDS	58572906	58573060	1.0	-	2	ID=g15920.t2.CDS40;Parent=g15920.t2
HiC_scaffold_6	GeneMark.hmm3	intron	58573061	58573612	.	-	1	ID=g15920.t3.intron40;Parent=g15920.t3
HiC_scaffold_6	AUGUSTUS	intron	58573061	58573612	1.0	-	.	ID=g15920.t1.intron40;Parent=g15920.t1
HiC_scaffold_6	AUGUSTUS	intron	58573061	58573612	1.0	-	.	ID=g15920.t2.intron40;Parent=g15920.t2
HiC_scaffold_6	AUGUSTUS	exon	58573613	58574207	.	-	.	ID=g15920.t1.exon41;Parent=g15920.t1
HiC_scaffold_6	AUGUSTUS	exon	58573613	58574207	.	-	.	ID=g15920.t2.exon41;Parent=g15920.t2
HiC_scaffold_6	GeneMark.hmm3	CDS	58573613	58574207	.	-	0	ID=g15920.t3.CDS41;Parent=g15920.t3
HiC_scaffold_6	GeneMark.hmm3	exon	58573613	58574207	.	-	0	ID=g15920.t3.exon41;Parent=g15920.t3
HiC_scaffold_6	AUGUSTUS	CDS	58573613	58574207	0.99	-	0	ID=g15920.t2.CDS41;Parent=g15920.t2
HiC_scaffold_6	AUGUSTUS	CDS	58573613	58574207	1.0	-	0	ID=g15920.t1.CDS41;Parent=g15920.t1
HiC_scaffold_6	AUGUSTUS	start_codon	58574205	58574207	.	-	0	ID=g15920.t1.start1;Parent=g15920.t1
HiC_scaffold_6	AUGUSTUS	start_codon	58574205	58574207	.	-	0	ID=g15920.t2.start1;Parent=g15920.t2
HiC_scaffold_6	GeneMark.hmm3	start_codon	58574205	58574207	.	-	0	ID=g15920.t3.start1;Parent=g15920.t3
HiC_scaffold_6	AUGUSTUS	stop_codon	58578926	58578928	.	-	0	ID=g15921.t1.stop1;Parent=g15921.t1
HiC_scaffold_6	AUGUSTUS	exon	58578926	58579021	.	-	.	ID=g15921.t1.exon1;Parent=g15921.t1
HiC_scaffold_6	AUGUSTUS	CDS	58578926	58579021	1.0	-	0	ID=g15921.t1.CDS1;Parent=g15921.t1
HiC_scaffold_6	AUGUSTUS	gene	58578926	58586276	.	-	.	ID=g15921
HiC_scaffold_6	AUGUSTUS	mRNA	58578926	58586276	1.0	-	.	ID=g15921.t1;Parent=g15921;em_target=9668.ENSMPUP00000012994;em_score=1060.8;em_evalue=0.0;em_tcov=.;em_OGs=COG5068@1|root,KOG0015@2759|Eukaryota,3A3RB@33154|Opisthokonta,3BM6I@33208|Metazoa,3CU2R@33213|Bilateria,482PB@7711|Chordata,49673@7742|Vertebrata,3JD21@40674|Mammalia,3EF8R@33554|Carnivora;em_COG_cat=K;em_desc=Serum response factor (c-fos serum response element-binding transcription factor);em_max_annot_lvl=33208|Metazoa;em_Preferred_name=SRF;em_KEGG_ko=ko:K04378;em_KEGG_Pathway=ko04010,ko04022,ko05166,ko05203,map04010,map04022,map05166,map05203;em_BRITE=ko00000,ko00001,ko03000;em_PFAMs=SRF-TF;em_GOs=GO:0000122,GO:0000228,GO:0000785,GO:0000790,GO:0000902,GO:0000904,GO:0000976,GO:0000977,GO:0000978,GO:0000981,GO:0000982,GO:0000987,GO:0000988,GO:0000989,GO:0001012,GO:0001067,GO:0001076,GO:0001077,GO:0001085,GO:0001228,GO:0001501,GO:0001525,GO:0001558,GO:0001568,GO:0001569,GO:0001654,GO:0001666,GO:0001667,GO:0001701,GO:0001702,GO:0001704,GO:0001707,GO:0001708,GO:0001763,GO:0001764,GO:0001775,GO:0001824,GO:0001825,GO:0001829,GO:0001894,GO:0001944,GO:0001947,GO:0002009,GO:0002011,GO:0002040,GO:0002042,GO:0002164,GO:0002165,GO:0002168,GO:0002244,GO:0002262,GO:0002376,GO:0002520,GO:0002521,GO:0003002,GO:0003007,GO:0003008,GO:0003143,GO:0003205,GO:0003206,GO:0003256,GO:0003257,GO:0003674,GO:0003676,GO:0003677,GO:0003682,GO:0003690,GO:0003700,GO:0003705,GO:0003723,GO:0005488,GO:0005515,GO:0005575,GO:0005622,GO:0005623,GO:0005634,GO:0005654,GO:0005694,GO:0005737,GO:0006139,GO:0006351,GO:0006355,GO:0006357,GO:0006366,GO:0006725,GO:0006807,GO:0006928,GO:0006937,GO:0006940,GO:0006950,GO:0006996,GO:0007010,GO:0007015,GO:0007043,GO:0007154,GO:0007155,GO:0007160,GO:0007275,GO:0007368,GO:0007369,GO:0007389,GO:0007399,GO:0007417,GO:0007420,GO:0007423,GO:0007424,GO:0007430,GO:0007444,GO:0007472,GO:0007475,GO:0007476,GO:0007498,GO:0007507,GO:0007552,GO:0007560,GO:0007568,GO:0007569,GO:0007584,GO:0007596,GO:0007599,GO:0007610,GO:0007611,GO:0007612,GO:0007613,GO:0007614,GO:0007616,GO:0008134,GO:0008150,GO:0008152,GO:0008285,GO:0008306,GO:0008361,GO:0008586,GO:0008587,GO:0009058,GO:0009059,GO:0009299,GO:0009605,GO:0009611,GO:0009628,GO:0009636,GO:0009653,GO:0009719,GO:0009725,GO:0009790,GO:0009791,GO:0009792,GO:0009798,GO:0009799,GO:0009855,GO:0009886,GO:0009887,GO:0009888,GO:0009889,GO:0009890,GO:0009891,GO:0009892,GO:0009893,GO:0009948,GO:0009952,GO:0009987,GO:0009991,GO:0010002,GO:0010033,GO:0010467,GO:0010468,GO:0010556,GO:0010557,GO:0010558,GO:0010604,GO:0010605,GO:0010628,GO:0010629,GO:0010631,GO:0010646,GO:0010648,GO:0010669,GO:0010720,GO:0010735,GO:0010736,GO:0010769,GO:0010770,GO:0010927,GO:0010975,GO:0010976,GO:0014706,GO:0016043,GO:0016070,GO:0016071,GO:0016477,GO:0018130,GO:0019219,GO:0019222,GO:0019438,GO:0019725,GO:0019899,GO:0021537,GO:0021543,GO:0021761,GO:0021766,GO:0021772,GO:0021885,GO:0021988,GO:0022008,GO:0022028,GO:0022029,GO:0022603,GO:0022604,GO:0022607,GO:0022610,GO:0023051,GO:0023057,GO:0030029,GO:0030030,GO:0030036,GO:0030038,GO:0030097,GO:0030098,GO:0030099,GO:0030104,GO:0030154,GO:0030155,GO:0030168,GO:0030182,GO:0030217,GO:0030218,GO:0030219,GO:0030220,GO:0030239,GO:0030307,GO:0030323,GO:0030324,GO:0030334,GO:0030336,GO:0030431,GO:0030516,GO:0030878,GO:0030900,GO:0031032,GO:0031175,GO:0031323,GO:0031324,GO:0031325,GO:0031326,GO:0031327,GO:0031328,GO:0031334,GO:0031344,GO:0031346,GO:0031490,GO:0031589,GO:0031667,GO:0031668,GO:0031669,GO:0031670,GO:0031974,GO:0031981,GO:0032501,GO:0032502,GO:0032535,GO:0032774,GO:0032879,GO:0032989,GO:0033077,GO:0033554,GO:0033561,GO:0033613,GO:0034097,GO:0034101,GO:0034329,GO:0034330,GO:0034641,GO:0034645,GO:0034654,GO:0035050,GO:0035051,GO:0035107,GO:0035114,GO:0035120,GO:0035153,GO:0035154,GO:0035209,GO:0035220,GO:0035239,GO:0035270,GO:0035295,GO:0035855,GO:0035886,GO:0035904,GO:0035907,GO:0035909,GO:0035912,GO:0036293,GO:0036344,GO:0040007,GO:0040008,GO:0040011,GO:0040012,GO:0040013,GO:0042060,GO:0042110,GO:0042127,GO:0042221,GO:0042592,GO:0042692,GO:0042789,GO:0042802,GO:0042803,GO:0042826,GO:0043009,GO:0043010,GO:0043149,GO:0043170,GO:0043226,GO:0043227,GO:0043228,GO:0043229,GO:0043231,GO:0043232,GO:0043233,GO:0043254,GO:0043297,GO:0043368,GO:0043534,GO:0043542,GO:0043565,GO:0043588,GO:0043589,GO:0044057,GO:0044085,GO:0044087,GO:0044089,GO:0044093,GO:0044212,GO:0044237,GO:0044238,GO:0044249,GO:0044260,GO:0044271,GO:0044422,GO:0044424,GO:0044427,GO:0044428,GO:0044446,GO:0044454,GO:0044464,GO:0045058,GO:0045059,GO:0045061,GO:0045165,GO:0045214,GO:0045216,GO:0045321,GO:0045445,GO:0045595,GO:0045597,GO:0045664,GO:0045666,GO:0045773,GO:0045892,GO:0045893,GO:0045927,GO:0045933,GO:0045934,GO:0045935,GO:0045944,GO:0045987,GO:0045990,GO:0045991,GO:0046015,GO:0046016,GO:0046483,GO:0046649,GO:0046716,GO:0046983,GO:0048167,GO:0048332,GO:0048468,GO:0048513,GO:0048514,GO:0048518,GO:0048519,GO:0048522,GO:0048523,GO:0048534,GO:0048538,GO:0048562,GO:0048563,GO:0048568,GO:0048569,GO:0048589,GO:0048598,GO:0048638,GO:0048639,GO:0048646,GO:0048666,GO:0048699,GO:0048707,GO:0048729,GO:0048731,GO:0048732,GO:0048736,GO:0048737,GO:0048738,GO:0048745,GO:0048754,GO:0048821,GO:0048844,GO:0048856,GO:0048863,GO:0048869,GO:0048870,GO:0048871,GO:0048872,GO:0048878,GO:0050767,GO:0050769,GO:0050770,GO:0050772,GO:0050789,GO:0050793,GO:0050794,GO:0050804,GO:0050805,GO:0050817,GO:0050877,GO:0050878,GO:0050890,GO:0050891,GO:0050896,GO:0051017,GO:0051090,GO:0051091,GO:0051094,GO:0051128,GO:0051130,GO:0051145,GO:0051146,GO:0051147,GO:0051150,GO:0051171,GO:0051172,GO:0051173,GO:0051179,GO:0051216,GO:0051239,GO:0051240,GO:0051241,GO:0051252,GO:0051253,GO:0051254,GO:0051270,GO:0051271,GO:0051489,GO:0051491,GO:0051674,GO:0051716,GO:0051960,GO:0051962,GO:0055001,GO:0055002,GO:0055003,GO:0055006,GO:0055007,GO:0055013,GO:0060055,GO:0060218,GO:0060249,GO:0060255,GO:0060260,GO:0060261,GO:0060284,GO:0060292,GO:0060322,GO:0060324,GO:0060343,GO:0060347,GO:0060348,GO:0060379,GO:0060425,GO:0060429,GO:0060433,GO:0060438,GO:0060446,GO:0060491,GO:0060532,GO:0060534,GO:0060537,GO:0060541,GO:0060562,GO:0060840,GO:0060947,GO:0060976,GO:0061029,GO:0061061,GO:0061138,GO:0061145,GO:0061371,GO:0061383,GO:0061384,GO:0061387,GO:0061448,GO:0061515,GO:0061572,GO:0065007,GO:0065008,GO:0065009,GO:0070013,GO:0070482,GO:0070830,GO:0070878,GO:0070887,GO:0070925,GO:0071496,GO:0071704,GO:0071840,GO:0072358,GO:0072359,GO:0080090,GO:0090009,GO:0090066,GO:0090130,GO:0090132,GO:0090136,GO:0090257,GO:0090304,GO:0090398,GO:0097159,GO:0097435,GO:0097659,GO:0098609,GO:0098751,GO:0099177,GO:0120032,GO:0120034,GO:0120035,GO:0120036,GO:0140110,GO:1900221,GO:1900222,GO:1901213,GO:1901228,GO:1901360,GO:1901362,GO:1901363,GO:1901576,GO:1902679,GO:1902680,GO:1902893,GO:1902894,GO:1902895,GO:1903506,GO:1903507,GO:1903508,GO:1990837,GO:2000026,GO:2000112,GO:2000113,GO:2000142,GO:2000144,GO:2000145,GO:2000146,GO:2001141
HiC_scaffold_6	AUGUSTUS	intron	58579022	58579247	1.0	-	.	ID=g15921.t1.intron1;Parent=g15921.t1
HiC_scaffold_6	AUGUSTUS	exon	58579248	58579324	.	-	.	ID=g15921.t1.exon2;Parent=g15921.t1
HiC_scaffold_6	AUGUSTUS	CDS	58579248	58579324	1.0	-	2	ID=g15921.t1.CDS2;Parent=g15921.t1
HiC_scaffold_6	AUGUSTUS	intron	58579325	58579705	1.0	-	.	ID=g15921.t1.intron2;Parent=g15921.t1
HiC_scaffold_6	AUGUSTUS	exon	58579706	58579897	.	-	.	ID=g15921.t1.exon3;Parent=g15921.t1
HiC_scaffold_6	AUGUSTUS	CDS	58579706	58579897	1.0	-	2	ID=g15921.t1.CDS3;Parent=g15921.t1
HiC_scaffold_6	AUGUSTUS	intron	58579898	58581366	1.0	-	.	ID=g15921.t1.intron3;Parent=g15921.t1
HiC_scaffold_6	AUGUSTUS	exon	58581367	58581486	.	-	.	ID=g15921.t1.exon4;Parent=g15921.t1
HiC_scaffold_6	AUGUSTUS	CDS	58581367	58581486	1.0	-	2	ID=g15921.t1.CDS4;Parent=g15921.t1
HiC_scaffold_6	AUGUSTUS	intron	58581487	58582034	1.0	-	.	ID=g15921.t1.intron4;Parent=g15921.t1
HiC_scaffold_6	AUGUSTUS	exon	58582035	58582296	.	-	.	ID=g15921.t1.exon5;Parent=g15921.t1
HiC_scaffold_6	AUGUSTUS	CDS	58582035	58582296	1.0	-	0	ID=g15921.t1.CDS5;Parent=g15921.t1
HiC_scaffold_6	AUGUSTUS	intron	58582297	58583865	1.0	-	.	ID=g15921.t1.intron5;Parent=g15921.t1
HiC_scaffold_6	AUGUSTUS	exon	58583866	58584132	.	-	.	ID=g15921.t1.exon6;Parent=g15921.t1
HiC_scaffold_6	AUGUSTUS	CDS	58583866	58584132	1.0	-	0	ID=g15921.t1.CDS6;Parent=g15921.t1
HiC_scaffold_6	AUGUSTUS	intron	58584133	58585763	1.0	-	.	ID=g15921.t1.intron6;Parent=g15921.t1
HiC_scaffold_6	AUGUSTUS	exon	58585764	58586276	.	-	.	ID=g15921.t1.exon7;Parent=g15921.t1
HiC_scaffold_6	AUGUSTUS	CDS	58585764	58586276	1.0	-	0	ID=g15921.t1.CDS7;Parent=g15921.t1
HiC_scaffold_6	AUGUSTUS	start_codon	58586274	58586276	.	-	0	ID=g15921.t1.start1;Parent=g15921.t1
HiC_scaffold_6	AUGUSTUS	stop_codon	58593207	58593209	.	-	0	ID=g15922.t1.stop1;Parent=g15922.t1
HiC_scaffold_6	GeneMark.hmm3	stop_codon	58593207	58593209	.	-	0	ID=g15922.t2.stop1;Parent=g15922.t2
HiC_scaffold_6	AUGUSTUS	exon	58593207	58593367	.	-	.	ID=g15922.t1.exon1;Parent=g15922.t1
HiC_scaffold_6	GeneMark.hmm3	CDS	58593207	58593367	.	-	2	ID=g15922.t2.CDS1;Parent=g15922.t2
HiC_scaffold_6	GeneMark.hmm3	exon	58593207	58593367	.	-	2	ID=g15922.t2.exon1;Parent=g15922.t2
HiC_scaffold_6	AUGUSTUS	CDS	58593207	58593367	1.0	-	2	ID=g15922.t1.CDS1;Parent=g15922.t1
HiC_scaffold_6	GeneMark.hmm3	mRNA	58593207	58618978	.	-	.	ID=g15922.t2;Parent=g15922;em_target=29073.XP_008690198.1;em_score=2412.0;em_evalue=0.0;em_tcov=.;em_OGs=COG0515@1|root,KOG4475@1|root,KOG1026@2759|Eukaryota,KOG4475@2759|Eukaryota,38H5B@33154|Opisthokonta,3BF2V@33208|Metazoa,3CSKP@33213|Bilateria,48AXN@7711|Chordata,491I1@7742|Vertebrata,3JA92@40674|Mammalia,3ESKD@33554|Carnivora;em_COG_cat=T;em_desc=kinase 7;em_max_annot_lvl=33208|Metazoa;em_Preferred_name=PTK7;em_EC=2.7.10.1;em_KEGG_ko=ko:K05127;em_BRITE=ko00000,ko01000,ko01001,ko01020,ko04050,ko04147;em_PFAMs=I-set,Ig_3,Pkinase_Tyr;em_GOs=GO:0000003,GO:0000902,GO:0000904,GO:0001101,GO:0001568,GO:0001736,GO:0001738,GO:0001838,GO:0001841,GO:0001843,GO:0001944,GO:0002009,GO:0002165,GO:0003006,GO:0003205,GO:0003231,GO:0003279,GO:0003281,GO:0003401,GO:0003674,GO:0003824,GO:0004672,GO:0004713,GO:0004714,GO:0004888,GO:0005102,GO:0005488,GO:0005515,GO:0005575,GO:0005623,GO:0005886,GO:0005887,GO:0005911,GO:0006464,GO:0006468,GO:0006793,GO:0006796,GO:0006807,GO:0006928,GO:0006935,GO:0006950,GO:0006996,GO:0007010,GO:0007154,GO:0007155,GO:0007163,GO:0007164,GO:0007165,GO:0007166,GO:0007267,GO:0007275,GO:0007399,GO:0007409,GO:0007411,GO:0007423,GO:0007444,GO:0007483,GO:0007484,GO:0007485,GO:0007486,GO:0007507,GO:0007548,GO:0007552,GO:0007560,GO:0008150,GO:0008152,GO:0009605,GO:0009611,GO:0009653,GO:0009790,GO:0009791,GO:0009792,GO:0009886,GO:0009887,GO:0009888,GO:0009966,GO:0009968,GO:0009987,GO:0010033,GO:0010646,GO:0010648,GO:0010720,GO:0010975,GO:0010976,GO:0014020,GO:0015026,GO:0016020,GO:0016021,GO:0016043,GO:0016055,GO:0016301,GO:0016310,GO:0016331,GO:0016477,GO:0016740,GO:0016772,GO:0016773,GO:0017147,GO:0018108,GO:0018193,GO:0018212,GO:0019199,GO:0019538,GO:0021915,GO:0022008,GO:0022414,GO:0022603,GO:0022610,GO:0023051,GO:0023052,GO:0023057,GO:0030010,GO:0030029,GO:0030030,GO:0030036,GO:0030054,GO:0030111,GO:0030154,GO:0030178,GO:0030182,GO:0030215,GO:0030323,GO:0030324,GO:0030539,GO:0030540,GO:0030855,GO:0030859,GO:0031175,GO:0031224,GO:0031226,GO:0031290,GO:0031344,GO:0031346,GO:0031532,GO:0032501,GO:0032502,GO:0032526,GO:0032989,GO:0032990,GO:0033993,GO:0035088,GO:0035089,GO:0035112,GO:0035126,GO:0035148,GO:0035215,GO:0035239,GO:0035260,GO:0035295,GO:0035567,GO:0036211,GO:0038023,GO:0040007,GO:0040011,GO:0042060,GO:0042221,GO:0042330,GO:0042471,GO:0042472,GO:0042802,GO:0042803,GO:0043009,GO:0043170,GO:0043412,GO:0043583,GO:0044237,GO:0044238,GO:0044260,GO:0044267,GO:0044425,GO:0044459,GO:0044464,GO:0045197,GO:0045198,GO:0045595,GO:0045597,GO:0045664,GO:0045666,GO:0045995,GO:0046660,GO:0046661,GO:0046982,GO:0046983,GO:0048468,GO:0048513,GO:0048518,GO:0048519,GO:0048522,GO:0048523,GO:0048562,GO:0048563,GO:0048568,GO:0048569,GO:0048583,GO:0048585,GO:0048589,GO:0048598,GO:0048608,GO:0048646,GO:0048666,GO:0048667,GO:0048699,GO:0048707,GO:0048729,GO:0048731,GO:0048803,GO:0048804,GO:0048805,GO:0048806,GO:0048807,GO:0048808,GO:0048812,GO:0048839,GO:0048856,GO:0048858,GO:0048869,GO:0048870,GO:0050767,GO:0050769,GO:0050789,GO:0050793,GO:0050794,GO:0050839,GO:0050896,GO:0051094,GO:0051128,GO:0051130,GO:0051179,GO:0051239,GO:0051240,GO:0051674,GO:0051716,GO:0051960,GO:0051962,GO:0060026,GO:0060070,GO:0060071,GO:0060089,GO:0060284,GO:0060429,GO:0060484,GO:0060485,GO:0060541,GO:0060560,GO:0060562,GO:0060606,GO:0060828,GO:0060976,GO:0061162,GO:0061245,GO:0061339,GO:0061458,GO:0061564,GO:0065007,GO:0070887,GO:0071229,GO:0071300,GO:0071310,GO:0071396,GO:0071704,GO:0071840,GO:0071936,GO:0071944,GO:0072175,GO:0072358,GO:0072359,GO:0072499,GO:0090090,GO:0090102,GO:0090103,GO:0090162,GO:0090175,GO:0090178,GO:0090179,GO:0090596,GO:0090598,GO:0097485,GO:0120035,GO:0120036,GO:0120039,GO:0140096,GO:0198738,GO:1901564,GO:1901700,GO:1901701,GO:1904929,GO:1905114,GO:1905276,GO:1905330,GO:2000026,GO:2000027
HiC_scaffold_6	AUGUSTUS	gene	58593207	58655130	.	-	.	ID=g15922
HiC_scaffold_6	AUGUSTUS	mRNA	58593207	58655130	.	-	.	ID=g15922.t1;Parent=g15922;em_target=9668.ENSMPUP00000013001;em_score=2469.8;em_evalue=0.0;em_tcov=.;em_OGs=COG0515@1|root,KOG4475@1|root,KOG1026@2759|Eukaryota,KOG4475@2759|Eukaryota,38H5B@33154|Opisthokonta,3BF2V@33208|Metazoa,3CSKP@33213|Bilateria,48AXN@7711|Chordata,491I1@7742|Vertebrata,3JA92@40674|Mammalia,3ESKD@33554|Carnivora;em_COG_cat=T;em_desc=kinase 7;em_max_annot_lvl=33208|Metazoa;em_Preferred_name=PTK7;em_EC=2.7.10.1;em_KEGG_ko=ko:K05127;em_BRITE=ko00000,ko01000,ko01001,ko01020,ko04050,ko04147;em_PFAMs=I-set,Ig_3,Pkinase_Tyr;em_GOs=GO:0000003,GO:0000902,GO:0000904,GO:0001101,GO:0001568,GO:0001736,GO:0001738,GO:0001838,GO:0001841,GO:0001843,GO:0001944,GO:0002009,GO:0002165,GO:0003006,GO:0003205,GO:0003231,GO:0003279,GO:0003281,GO:0003401,GO:0003674,GO:0003824,GO:0004672,GO:0004713,GO:0004714,GO:0004888,GO:0005102,GO:0005488,GO:0005515,GO:0005575,GO:0005623,GO:0005886,GO:0005887,GO:0005911,GO:0006464,GO:0006468,GO:0006793,GO:0006796,GO:0006807,GO:0006928,GO:0006935,GO:0006950,GO:0006996,GO:0007010,GO:0007154,GO:0007155,GO:0007163,GO:0007164,GO:0007165,GO:0007166,GO:0007267,GO:0007275,GO:0007399,GO:0007409,GO:0007411,GO:0007423,GO:0007444,GO:0007483,GO:0007484,GO:0007485,GO:0007486,GO:0007507,GO:0007548,GO:0007552,GO:0007560,GO:0008150,GO:0008152,GO:0009605,GO:0009611,GO:0009653,GO:0009790,GO:0009791,GO:0009792,GO:0009886,GO:0009887,GO:0009888,GO:0009966,GO:0009968,GO:0009987,GO:0010033,GO:0010646,GO:0010648,GO:0010720,GO:0010975,GO:0010976,GO:0014020,GO:0015026,GO:0016020,GO:0016021,GO:0016043,GO:0016055,GO:0016301,GO:0016310,GO:0016331,GO:0016477,GO:0016740,GO:0016772,GO:0016773,GO:0017147,GO:0018108,GO:0018193,GO:0018212,GO:0019199,GO:0019538,GO:0021915,GO:0022008,GO:0022414,GO:0022603,GO:0022610,GO:0023051,GO:0023052,GO:0023057,GO:0030010,GO:0030029,GO:0030030,GO:0030036,GO:0030054,GO:0030111,GO:0030154,GO:0030178,GO:0030182,GO:0030215,GO:0030323,GO:0030324,GO:0030539,GO:0030540,GO:0030855,GO:0030859,GO:0031175,GO:0031224,GO:0031226,GO:0031290,GO:0031344,GO:0031346,GO:0031532,GO:0032501,GO:0032502,GO:0032526,GO:0032989,GO:0032990,GO:0033993,GO:0035088,GO:0035089,GO:0035112,GO:0035126,GO:0035148,GO:0035215,GO:0035239,GO:0035260,GO:0035295,GO:0035567,GO:0036211,GO:0038023,GO:0040007,GO:0040011,GO:0042060,GO:0042221,GO:0042330,GO:0042471,GO:0042472,GO:0042802,GO:0042803,GO:0043009,GO:0043170,GO:0043412,GO:0043583,GO:0044237,GO:0044238,GO:0044260,GO:0044267,GO:0044425,GO:0044459,GO:0044464,GO:0045197,GO:0045198,GO:0045595,GO:0045597,GO:0045664,GO:0045666,GO:0045995,GO:0046660,GO:0046661,GO:0046982,GO:0046983,GO:0048468,GO:0048513,GO:0048518,GO:0048519,GO:0048522,GO:0048523,GO:0048562,GO:0048563,GO:0048568,GO:0048569,GO:0048583,GO:0048585,GO:0048589,GO:0048598,GO:0048608,GO:0048646,GO:0048666,GO:0048667,GO:0048699,GO:0048707,GO:0048729,GO:0048731,GO:0048803,GO:0048804,GO:0048805,GO:0048806,GO:0048807,GO:0048808,GO:0048812,GO:0048839,GO:0048856,GO:0048858,GO:0048869,GO:0048870,GO:0050767,GO:0050769,GO:0050789,GO:0050793,GO:0050794,GO:0050839,GO:0050896,GO:0051094,GO:0051128,GO:0051130,GO:0051179,GO:0051239,GO:0051240,GO:0051674,GO:0051716,GO:0051960,GO:0051962,GO:0060026,GO:0060070,GO:0060071,GO:0060089,GO:0060284,GO:0060429,GO:0060484,GO:0060485,GO:0060541,GO:0060560,GO:0060562,GO:0060606,GO:0060828,GO:0060976,GO:0061162,GO:0061245,GO:0061339,GO:0061458,GO:0061564,GO:0065007,GO:0070887,GO:0071229,GO:0071300,GO:0071310,GO:0071396,GO:0071704,GO:0071840,GO:0071936,GO:0071944,GO:0072175,GO:0072358,GO:0072359,GO:0072499,GO:0090090,GO:0090102,GO:0090103,GO:0090162,GO:0090175,GO:0090178,GO:0090179,GO:0090596,GO:0090598,GO:0097485,GO:0120035,GO:0120036,GO:0120039,GO:0140096,GO:0198738,GO:1901564,GO:1901700,GO:1901701,GO:1904929,GO:1905114,GO:1905276,GO:1905330,GO:2000026,GO:2000027
HiC_scaffold_6	GeneMark.hmm3	intron	58593368	58593867	.	-	1	ID=g15922.t2.intron1;Parent=g15922.t2
HiC_scaffold_6	AUGUSTUS	intron	58593368	58593867	1.0	-	.	ID=g15922.t1.intron1;Parent=g15922.t1
HiC_scaffold_6	AUGUSTUS	exon	58593868	58594046	.	-	.	ID=g15922.t1.exon2;Parent=g15922.t1
HiC_scaffold_6	GeneMark.hmm3	CDS	58593868	58594046	.	-	1	ID=g15922.t2.CDS2;Parent=g15922.t2
HiC_scaffold_6	GeneMark.hmm3	exon	58593868	58594046	.	-	1	ID=g15922.t2.exon2;Parent=g15922.t2
HiC_scaffold_6	AUGUSTUS	CDS	58593868	58594046	1.0	-	1	ID=g15922.t1.CDS2;Parent=g15922.t1
HiC_scaffold_6	GeneMark.hmm3	intron	58594047	58595340	.	-	2	ID=g15922.t2.intron2;Parent=g15922.t2
HiC_scaffold_6	AUGUSTUS	intron	58594047	58595340	1.0	-	.	ID=g15922.t1.intron2;Parent=g15922.t1
HiC_scaffold_6	AUGUSTUS	exon	58595341	58595492	.	-	.	ID=g15922.t1.exon3;Parent=g15922.t1
HiC_scaffold_6	GeneMark.hmm3	CDS	58595341	58595492	.	-	0	ID=g15922.t2.CDS3;Parent=g15922.t2
HiC_scaffold_6	GeneMark.hmm3	exon	58595341	58595492	.	-	0	ID=g15922.t2.exon3;Parent=g15922.t2
HiC_scaffold_6	AUGUSTUS	CDS	58595341	58595492	1.0	-	0	ID=g15922.t1.CDS3;Parent=g15922.t1
HiC_scaffold_6	GeneMark.hmm3	intron	58595493	58604734	.	-	0	ID=g15922.t2.intron3;Parent=g15922.t2
HiC_scaffold_6	AUGUSTUS	intron	58595493	58604734	1.0	-	.	ID=g15922.t1.intron3;Parent=g15922.t1
HiC_scaffold_6	AUGUSTUS	exon	58604735	58604815	.	-	.	ID=g15922.t1.exon4;Parent=g15922.t1
HiC_scaffold_6	GeneMark.hmm3	CDS	58604735	58604815	.	-	0	ID=g15922.t2.CDS4;Parent=g15922.t2
HiC_scaffold_6	GeneMark.hmm3	exon	58604735	58604815	.	-	0	ID=g15922.t2.exon4;Parent=g15922.t2
HiC_scaffold_6	AUGUSTUS	CDS	58604735	58604815	1.0	-	0	ID=g15922.t1.CDS4;Parent=g15922.t1
HiC_scaffold_6	GeneMark.hmm3	intron	58604816	58605797	.	-	0	ID=g15922.t2.intron4;Parent=g15922.t2
HiC_scaffold_6	AUGUSTUS	intron	58604816	58605797	1.0	-	.	ID=g15922.t1.intron4;Parent=g15922.t1
HiC_scaffold_6	AUGUSTUS	exon	58605798	58606030	.	-	.	ID=g15922.t1.exon5;Parent=g15922.t1
HiC_scaffold_6	GeneMark.hmm3	CDS	58605798	58606030	.	-	2	ID=g15922.t2.CDS5;Parent=g15922.t2
HiC_scaffold_6	GeneMark.hmm3	exon	58605798	58606030	.	-	2	ID=g15922.t2.exon5;Parent=g15922.t2
HiC_scaffold_6	AUGUSTUS	CDS	58605798	58606030	1.0	-	2	ID=g15922.t1.CDS5;Parent=g15922.t1
HiC_scaffold_6	GeneMark.hmm3	intron	58606031	58606623	.	-	1	ID=g15922.t2.intron5;Parent=g15922.t2
HiC_scaffold_6	AUGUSTUS	intron	58606031	58606623	1.0	-	.	ID=g15922.t1.intron5;Parent=g15922.t1
HiC_scaffold_6	AUGUSTUS	exon	58606624	58606779	.	-	.	ID=g15922.t1.exon6;Parent=g15922.t1
HiC_scaffold_6	GeneMark.hmm3	CDS	58606624	58606779	.	-	2	ID=g15922.t2.CDS6;Parent=g15922.t2
HiC_scaffold_6	GeneMark.hmm3	exon	58606624	58606779	.	-	2	ID=g15922.t2.exon6;Parent=g15922.t2
HiC_scaffold_6	AUGUSTUS	CDS	58606624	58606779	1.0	-	2	ID=g15922.t1.CDS6;Parent=g15922.t1
HiC_scaffold_6	GeneMark.hmm3	intron	58606780	58607511	.	-	1	ID=g15922.t2.intron6;Parent=g15922.t2
HiC_scaffold_6	AUGUSTUS	intron	58606780	58607511	1.0	-	.	ID=g15922.t1.intron6;Parent=g15922.t1
HiC_scaffold_6	AUGUSTUS	exon	58607512	58607715	.	-	.	ID=g15922.t1.exon7;Parent=g15922.t1
HiC_scaffold_6	GeneMark.hmm3	CDS	58607512	58607715	.	-	2	ID=g15922.t2.CDS7;Parent=g15922.t2
HiC_scaffold_6	GeneMark.hmm3	exon	58607512	58607715	.	-	2	ID=g15922.t2.exon7;Parent=g15922.t2
HiC_scaffold_6	AUGUSTUS	CDS	58607512	58607715	1.0	-	2	ID=g15922.t1.CDS7;Parent=g15922.t1
HiC_scaffold_6	GeneMark.hmm3	intron	58607716	58608945	.	-	1	ID=g15922.t2.intron7;Parent=g15922.t2
HiC_scaffold_6	AUGUSTUS	intron	58607716	58608945	1.0	-	.	ID=g15922.t1.intron7;Parent=g15922.t1
HiC_scaffold_6	AUGUSTUS	exon	58608946	58609073	.	-	.	ID=g15922.t1.exon8;Parent=g15922.t1
HiC_scaffold_6	GeneMark.hmm3	CDS	58608946	58609073	.	-	1	ID=g15922.t2.CDS8;Parent=g15922.t2
HiC_scaffold_6	GeneMark.hmm3	exon	58608946	58609073	.	-	1	ID=g15922.t2.exon8;Parent=g15922.t2
HiC_scaffold_6	AUGUSTUS	CDS	58608946	58609073	1.0	-	1	ID=g15922.t1.CDS8;Parent=g15922.t1
HiC_scaffold_6	GeneMark.hmm3	intron	58609074	58609172	.	-	2	ID=g15922.t2.intron8;Parent=g15922.t2
HiC_scaffold_6	AUGUSTUS	intron	58609074	58609172	1.0	-	.	ID=g15922.t1.intron8;Parent=g15922.t1
HiC_scaffold_6	AUGUSTUS	exon	58609173	58609323	.	-	.	ID=g15922.t1.exon9;Parent=g15922.t1
HiC_scaffold_6	GeneMark.hmm3	CDS	58609173	58609323	.	-	2	ID=g15922.t2.CDS9;Parent=g15922.t2
HiC_scaffold_6	GeneMark.hmm3	exon	58609173	58609323	.	-	2	ID=g15922.t2.exon9;Parent=g15922.t2
HiC_scaffold_6	AUGUSTUS	CDS	58609173	58609323	1.0	-	2	ID=g15922.t1.CDS9;Parent=g15922.t1
HiC_scaffold_6	GeneMark.hmm3	intron	58609324	58609422	.	-	1	ID=g15922.t2.intron9;Parent=g15922.t2
HiC_scaffold_6	AUGUSTUS	intron	58609324	58609422	1.0	-	.	ID=g15922.t1.intron9;Parent=g15922.t1
HiC_scaffold_6	AUGUSTUS	exon	58609423	58609572	.	-	.	ID=g15922.t1.exon10;Parent=g15922.t1
HiC_scaffold_6	GeneMark.hmm3	CDS	58609423	58609572	.	-	2	ID=g15922.t2.CDS10;Parent=g15922.t2
HiC_scaffold_6	GeneMark.hmm3	exon	58609423	58609572	.	-	2	ID=g15922.t2.exon10;Parent=g15922.t2
HiC_scaffold_6	AUGUSTUS	CDS	58609423	58609572	1.0	-	2	ID=g15922.t1.CDS10;Parent=g15922.t1
HiC_scaffold_6	GeneMark.hmm3	intron	58609573	58611231	.	-	1	ID=g15922.t2.intron10;Parent=g15922.t2
HiC_scaffold_6	AUGUSTUS	intron	58609573	58611231	1.0	-	.	ID=g15922.t1.intron10;Parent=g15922.t1
HiC_scaffold_6	AUGUSTUS	exon	58611232	58611351	.	-	.	ID=g15922.t1.exon11;Parent=g15922.t1
HiC_scaffold_6	GeneMark.hmm3	CDS	58611232	58611351	.	-	2	ID=g15922.t2.CDS11;Parent=g15922.t2
HiC_scaffold_6	GeneMark.hmm3	exon	58611232	58611351	.	-	2	ID=g15922.t2.exon11;Parent=g15922.t2
HiC_scaffold_6	AUGUSTUS	CDS	58611232	58611351	1.0	-	2	ID=g15922.t1.CDS11;Parent=g15922.t1
HiC_scaffold_6	GeneMark.hmm3	intron	58611352	58611493	.	-	1	ID=g15922.t2.intron11;Parent=g15922.t2
HiC_scaffold_6	AUGUSTUS	intron	58611352	58611493	1.0	-	.	ID=g15922.t1.intron11;Parent=g15922.t1
HiC_scaffold_6	AUGUSTUS	exon	58611494	58611629	.	-	.	ID=g15922.t1.exon12;Parent=g15922.t1
HiC_scaffold_6	GeneMark.hmm3	CDS	58611494	58611629	.	-	0	ID=g15922.t2.CDS12;Parent=g15922.t2
HiC_scaffold_6	GeneMark.hmm3	exon	58611494	58611629	.	-	0	ID=g15922.t2.exon12;Parent=g15922.t2
HiC_scaffold_6	AUGUSTUS	CDS	58611494	58611629	1.0	-	0	ID=g15922.t1.CDS12;Parent=g15922.t1
HiC_scaffold_6	GeneMark.hmm3	intron	58611630	58611771	.	-	0	ID=g15922.t2.intron12;Parent=g15922.t2
HiC_scaffold_6	AUGUSTUS	intron	58611630	58611771	1.0	-	.	ID=g15922.t1.intron12;Parent=g15922.t1
HiC_scaffold_6	AUGUSTUS	exon	58611772	58611905	.	-	.	ID=g15922.t1.exon13;Parent=g15922.t1
HiC_scaffold_6	GeneMark.hmm3	CDS	58611772	58611905	.	-	2	ID=g15922.t2.CDS13;Parent=g15922.t2
HiC_scaffold_6	GeneMark.hmm3	exon	58611772	58611905	.	-	2	ID=g15922.t2.exon13;Parent=g15922.t2
HiC_scaffold_6	AUGUSTUS	CDS	58611772	58611905	1.0	-	2	ID=g15922.t1.CDS13;Parent=g15922.t1
HiC_scaffold_6	GeneMark.hmm3	intron	58611906	58613650	.	-	1	ID=g15922.t2.intron13;Parent=g15922.t2
HiC_scaffold_6	AUGUSTUS	intron	58611906	58613650	1.0	-	.	ID=g15922.t1.intron13;Parent=g15922.t1
HiC_scaffold_6	AUGUSTUS	exon	58613651	58613917	.	-	.	ID=g15922.t1.exon14;Parent=g15922.t1
HiC_scaffold_6	GeneMark.hmm3	CDS	58613651	58613917	.	-	2	ID=g15922.t2.CDS14;Parent=g15922.t2
HiC_scaffold_6	GeneMark.hmm3	exon	58613651	58613917	.	-	2	ID=g15922.t2.exon14;Parent=g15922.t2
HiC_scaffold_6	AUGUSTUS	CDS	58613651	58613917	1.0	-	2	ID=g15922.t1.CDS14;Parent=g15922.t1
HiC_scaffold_6	GeneMark.hmm3	intron	58613918	58614149	.	-	1	ID=g15922.t2.intron14;Parent=g15922.t2
HiC_scaffold_6	AUGUSTUS	intron	58613918	58614149	1.0	-	.	ID=g15922.t1.intron14;Parent=g15922.t1
HiC_scaffold_6	GeneMark.hmm3	CDS	58614150	58614280	.	-	1	ID=g15922.t2.CDS15;Parent=g15922.t2
HiC_scaffold_6	GeneMark.hmm3	exon	58614150	58614280	.	-	1	ID=g15922.t2.exon15;Parent=g15922.t2
HiC_scaffold_6	AUGUSTUS	exon	58614150	58614299	.	-	.	ID=g15922.t1.exon15;Parent=g15922.t1
HiC_scaffold_6	AUGUSTUS	CDS	58614150	58614299	0.95	-	2	ID=g15922.t1.CDS15;Parent=g15922.t1
HiC_scaffold_6	GeneMark.hmm3	intron	58614281	58615240	.	-	2	ID=g15922.t2.intron15;Parent=g15922.t2
HiC_scaffold_6	AUGUSTUS	intron	58614300	58615229	0.94	-	.	ID=g15922.t1.intron15;Parent=g15922.t1
HiC_scaffold_6	AUGUSTUS	exon	58615230	58615391	.	-	.	ID=g15922.t1.exon16;Parent=g15922.t1
HiC_scaffold_6	AUGUSTUS	CDS	58615230	58615391	0.94	-	2	ID=g15922.t1.CDS16;Parent=g15922.t1
HiC_scaffold_6	GeneMark.hmm3	CDS	58615241	58615391	.	-	2	ID=g15922.t2.CDS16;Parent=g15922.t2
HiC_scaffold_6	GeneMark.hmm3	exon	58615241	58615391	.	-	2	ID=g15922.t2.exon16;Parent=g15922.t2
HiC_scaffold_6	GeneMark.hmm3	intron	58615392	58615484	.	-	1	ID=g15922.t2.intron16;Parent=g15922.t2
HiC_scaffold_6	AUGUSTUS	intron	58615392	58615484	1.0	-	.	ID=g15922.t1.intron16;Parent=g15922.t1
HiC_scaffold_6	AUGUSTUS	exon	58615485	58615675	.	-	.	ID=g15922.t1.exon17;Parent=g15922.t1
HiC_scaffold_6	GeneMark.hmm3	CDS	58615485	58615675	.	-	1	ID=g15922.t2.CDS17;Parent=g15922.t2
HiC_scaffold_6	GeneMark.hmm3	exon	58615485	58615675	.	-	1	ID=g15922.t2.exon17;Parent=g15922.t2
HiC_scaffold_6	AUGUSTUS	CDS	58615485	58615675	1.0	-	1	ID=g15922.t1.CDS17;Parent=g15922.t1
HiC_scaffold_6	GeneMark.hmm3	intron	58615676	58616063	.	-	2	ID=g15922.t2.intron17;Parent=g15922.t2
HiC_scaffold_6	AUGUSTUS	intron	58615676	58616063	1.0	-	.	ID=g15922.t1.intron17;Parent=g15922.t1
HiC_scaffold_6	AUGUSTUS	exon	58616064	58616166	.	-	.	ID=g15922.t1.exon18;Parent=g15922.t1
HiC_scaffold_6	GeneMark.hmm3	CDS	58616064	58616166	.	-	2	ID=g15922.t2.CDS18;Parent=g15922.t2
HiC_scaffold_6	GeneMark.hmm3	exon	58616064	58616166	.	-	2	ID=g15922.t2.exon18;Parent=g15922.t2
HiC_scaffold_6	AUGUSTUS	CDS	58616064	58616166	1.0	-	2	ID=g15922.t1.CDS18;Parent=g15922.t1
HiC_scaffold_6	GeneMark.hmm3	intron	58616167	58616639	.	-	1	ID=g15922.t2.intron18;Parent=g15922.t2
HiC_scaffold_6	AUGUSTUS	intron	58616167	58616639	1.0	-	.	ID=g15922.t1.intron18;Parent=g15922.t1
HiC_scaffold_6	AUGUSTUS	exon	58616640	58616927	.	-	.	ID=g15922.t1.exon19;Parent=g15922.t1
HiC_scaffold_6	GeneMark.hmm3	CDS	58616640	58616927	.	-	2	ID=g15922.t2.CDS19;Parent=g15922.t2
HiC_scaffold_6	GeneMark.hmm3	exon	58616640	58616927	.	-	2	ID=g15922.t2.exon19;Parent=g15922.t2
HiC_scaffold_6	AUGUSTUS	CDS	58616640	58616927	1.0	-	2	ID=g15922.t1.CDS19;Parent=g15922.t1
HiC_scaffold_6	GeneMark.hmm3	intron	58616928	58616956	.	-	1	ID=g15922.t2.intron19;Parent=g15922.t2
HiC_scaffold_6	AUGUSTUS	intron	58616928	58655051	1.0	-	.	ID=g15922.t1.intron19;Parent=g15922.t1
HiC_scaffold_6	GeneMark.hmm3	CDS	58616957	58617122	.	-	0	ID=g15922.t2.CDS20;Parent=g15922.t2
HiC_scaffold_6	GeneMark.hmm3	exon	58616957	58617122	.	-	0	ID=g15922.t2.exon20;Parent=g15922.t2
HiC_scaffold_6	GeneMark.hmm3	intron	58617123	58617753	.	-	0	ID=g15922.t2.intron20;Parent=g15922.t2
HiC_scaffold_6	GeneMark.hmm3	CDS	58617754	58617946	.	-	1	ID=g15922.t2.CDS21;Parent=g15922.t2
HiC_scaffold_6	GeneMark.hmm3	exon	58617754	58617946	.	-	1	ID=g15922.t2.exon21;Parent=g15922.t2
HiC_scaffold_6	GeneMark.hmm3	intron	58617947	58618886	.	-	2	ID=g15922.t2.intron21;Parent=g15922.t2
HiC_scaffold_6	GeneMark.hmm3	CDS	58618887	58618978	.	-	0	ID=g15922.t2.CDS22;Parent=g15922.t2
HiC_scaffold_6	GeneMark.hmm3	exon	58618887	58618978	.	-	0	ID=g15922.t2.exon22;Parent=g15922.t2
HiC_scaffold_6	GeneMark.hmm3	start_codon	58618976	58618978	.	-	0	ID=g15922.t2.start1;Parent=g15922.t2
HiC_scaffold_6	AUGUSTUS	exon	58655052	58655130	.	-	.	ID=g15922.t1.exon20;Parent=g15922.t1
HiC_scaffold_6	AUGUSTUS	CDS	58655052	58655130	1.0	-	0	ID=g15922.t1.CDS20;Parent=g15922.t1
HiC_scaffold_6	AUGUSTUS	start_codon	58655128	58655130	.	-	0	ID=g15922.t1.start1;Parent=g15922.t1
HiC_scaffold_6	AUGUSTUS	stop_codon	58657073	58657075	.	-	0	ID=g15923.t1.stop1;Parent=g15923.t1
HiC_scaffold_6	gmst	stop_codon	58657073	58657075	210.615941	-	0	ID=g15923.t2.stop1;Parent=g15923.t2
HiC_scaffold_6	gmst	stop_codon	58657073	58657075	213.766735	-	0	ID=g15923.t3.stop1;Parent=g15923.t3
HiC_scaffold_6	AUGUSTUS	exon	58657073	58657123	.	-	.	ID=g15923.t1.exon1;Parent=g15923.t1
HiC_scaffold_6	AUGUSTUS	CDS	58657073	58657123	1.0	-	0	ID=g15923.t1.CDS1;Parent=g15923.t1
HiC_scaffold_6	gmst	CDS	58657073	58657123	210.615941	-	0	ID=g15923.t2.CDS1;Parent=g15923.t2
HiC_scaffold_6	gmst	exon	58657073	58657123	210.615941	-	0	ID=g15923.t2.exon1;Parent=g15923.t2
HiC_scaffold_6	gmst	CDS	58657073	58657123	213.766735	-	0	ID=g15923.t3.CDS1;Parent=g15923.t3
HiC_scaffold_6	gmst	exon	58657073	58657123	213.766735	-	0	ID=g15923.t3.exon1;Parent=g15923.t3
HiC_scaffold_6	gmst	mRNA	58657073	58668399	.	-	.	ID=g15923.t2;Parent=g15923;em_target=9707.XP_004408152.1;em_score=1342.7;em_evalue=0.0;em_tcov=.;em_OGs=COG0457@1|root,KOG1840@2759|Eukaryota,38CFM@33154|Opisthokonta,3BC82@33208|Metazoa,3CWNT@33213|Bilateria,483PC@7711|Chordata,48V59@7742|Vertebrata,3JBF8@40674|Mammalia,3EIM3@33554|Carnivora;em_COG_cat=Z;em_desc=Kinesin light chain 4;em_max_annot_lvl=33208|Metazoa;em_Preferred_name=KLC4;em_KEGG_ko=ko:K10407;em_KEGG_Pathway=ko05132,map05132;em_BRITE=ko00000,ko00001,ko03019,ko04812;em_PFAMs=TPR_10,TPR_12,TPR_7,TPR_8;em_GOs=GO:0000003,GO:0000226,GO:0000280,GO:0000902,GO:0000904,GO:0000910,GO:0002064,GO:0002065,GO:0002066,GO:0002119,GO:0002164,GO:0003006,GO:0003674,GO:0003774,GO:0003777,GO:0003824,GO:0005488,GO:0005515,GO:0005575,GO:0005622,GO:0005623,GO:0005634,GO:0005635,GO:0005737,GO:0005856,GO:0005871,GO:0005875,GO:0006810,GO:0006928,GO:0006996,GO:0007010,GO:0007017,GO:0007018,GO:0007049,GO:0007097,GO:0007143,GO:0007275,GO:0007276,GO:0007281,GO:0007292,GO:0007304,GO:0007306,GO:0007399,GO:0007409,GO:0008092,GO:0008150,GO:0009653,GO:0009791,GO:0009888,GO:0009987,GO:0010927,GO:0010970,GO:0012505,GO:0015630,GO:0016043,GO:0016049,GO:0016192,GO:0016462,GO:0016787,GO:0016817,GO:0016818,GO:0016938,GO:0017111,GO:0019894,GO:0019953,GO:0022008,GO:0022402,GO:0022412,GO:0022414,GO:0022607,GO:0030030,GO:0030154,GO:0030182,GO:0030473,GO:0030703,GO:0030705,GO:0030707,GO:0030855,GO:0031175,GO:0031967,GO:0031975,GO:0032501,GO:0032502,GO:0032504,GO:0032989,GO:0032990,GO:0032991,GO:0033206,GO:0040007,GO:0040011,GO:0040038,GO:0043226,GO:0043227,GO:0043228,GO:0043229,GO:0043231,GO:0043232,GO:0044085,GO:0044422,GO:0044424,GO:0044428,GO:0044430,GO:0044446,GO:0044464,GO:0044703,GO:0046843,GO:0046907,GO:0048285,GO:0048468,GO:0048477,GO:0048489,GO:0048588,GO:0048589,GO:0048609,GO:0048646,GO:0048666,GO:0048667,GO:0048675,GO:0048699,GO:0048731,GO:0048812,GO:0048856,GO:0048858,GO:0048869,GO:0051179,GO:0051234,GO:0051293,GO:0051295,GO:0051301,GO:0051321,GO:0051640,GO:0051641,GO:0051647,GO:0051648,GO:0051649,GO:0051650,GO:0051653,GO:0051656,GO:0051704,GO:0060429,GO:0060560,GO:0061564,GO:0061640,GO:0071840,GO:0072384,GO:0097479,GO:0097480,GO:0099003,GO:0099111,GO:0120036,GO:0120039,GO:0140013,GO:1903046,GO:1990138
HiC_scaffold_6	gmst	mRNA	58657073	58669683	.	-	.	ID=g15923.t3;Parent=g15923;em_target=9668.ENSMPUP00000013010;em_score=1364.5;em_evalue=0.0;em_tcov=.;em_OGs=COG0457@1|root,KOG1840@2759|Eukaryota,38CFM@33154|Opisthokonta,3BC82@33208|Metazoa,3CWNT@33213|Bilateria,483PC@7711|Chordata,48V59@7742|Vertebrata,3JBF8@40674|Mammalia,3EIM3@33554|Carnivora;em_COG_cat=Z;em_desc=Kinesin light chain 4;em_max_annot_lvl=33208|Metazoa;em_Preferred_name=KLC4;em_KEGG_ko=ko:K10407;em_KEGG_Pathway=ko05132,map05132;em_BRITE=ko00000,ko00001,ko03019,ko04812;em_PFAMs=TPR_10,TPR_12,TPR_7,TPR_8;em_GOs=GO:0000003,GO:0000226,GO:0000280,GO:0000902,GO:0000904,GO:0000910,GO:0002064,GO:0002065,GO:0002066,GO:0002119,GO:0002164,GO:0003006,GO:0003674,GO:0003774,GO:0003777,GO:0003824,GO:0005488,GO:0005515,GO:0005575,GO:0005622,GO:0005623,GO:0005634,GO:0005635,GO:0005737,GO:0005856,GO:0005871,GO:0005875,GO:0006810,GO:0006928,GO:0006996,GO:0007010,GO:0007017,GO:0007018,GO:0007049,GO:0007097,GO:0007143,GO:0007275,GO:0007276,GO:0007281,GO:0007292,GO:0007304,GO:0007306,GO:0007399,GO:0007409,GO:0008092,GO:0008150,GO:0009653,GO:0009791,GO:0009888,GO:0009987,GO:0010927,GO:0010970,GO:0012505,GO:0015630,GO:0016043,GO:0016049,GO:0016192,GO:0016462,GO:0016787,GO:0016817,GO:0016818,GO:0016938,GO:0017111,GO:0019894,GO:0019953,GO:0022008,GO:0022402,GO:0022412,GO:0022414,GO:0022607,GO:0030030,GO:0030154,GO:0030182,GO:0030473,GO:0030703,GO:0030705,GO:0030707,GO:0030855,GO:0031175,GO:0031967,GO:0031975,GO:0032501,GO:0032502,GO:0032504,GO:0032989,GO:0032990,GO:0032991,GO:0033206,GO:0040007,GO:0040011,GO:0040038,GO:0043226,GO:0043227,GO:0043228,GO:0043229,GO:0043231,GO:0043232,GO:0044085,GO:0044422,GO:0044424,GO:0044428,GO:0044430,GO:0044446,GO:0044464,GO:0044703,GO:0046843,GO:0046907,GO:0048285,GO:0048468,GO:0048477,GO:0048489,GO:0048588,GO:0048589,GO:0048609,GO:0048646,GO:0048666,GO:0048667,GO:0048675,GO:0048699,GO:0048731,GO:0048812,GO:0048856,GO:0048858,GO:0048869,GO:0051179,GO:0051234,GO:0051293,GO:0051295,GO:0051301,GO:0051321,GO:0051640,GO:0051641,GO:0051647,GO:0051648,GO:0051649,GO:0051650,GO:0051653,GO:0051656,GO:0051704,GO:0060429,GO:0060560,GO:0061564,GO:0061640,GO:0071840,GO:0072384,GO:0097479,GO:0097480,GO:0099003,GO:0099111,GO:0120036,GO:0120039,GO:0140013,GO:1903046,GO:1990138
HiC_scaffold_6	AUGUSTUS	gene	58657073	58670227	.	-	.	ID=g15923
HiC_scaffold_6	AUGUSTUS	mRNA	58657073	58670227	1.0	-	.	ID=g15923.t1;Parent=g15923;em_target=9668.ENSMPUP00000013010;em_score=1494.5;em_evalue=0.0;em_tcov=.;em_OGs=COG0457@1|root,KOG1840@2759|Eukaryota,38CFM@33154|Opisthokonta,3BC82@33208|Metazoa,3CWNT@33213|Bilateria,483PC@7711|Chordata,48V59@7742|Vertebrata,3JBF8@40674|Mammalia,3EIM3@33554|Carnivora;em_COG_cat=Z;em_desc=Kinesin light chain 4;em_max_annot_lvl=33208|Metazoa;em_Preferred_name=KLC4;em_KEGG_ko=ko:K10407;em_KEGG_Pathway=ko05132,map05132;em_BRITE=ko00000,ko00001,ko03019,ko04812;em_PFAMs=TPR_10,TPR_12,TPR_7,TPR_8;em_GOs=GO:0000003,GO:0000226,GO:0000280,GO:0000902,GO:0000904,GO:0000910,GO:0002064,GO:0002065,GO:0002066,GO:0002119,GO:0002164,GO:0003006,GO:0003674,GO:0003774,GO:0003777,GO:0003824,GO:0005488,GO:0005515,GO:0005575,GO:0005622,GO:0005623,GO:0005634,GO:0005635,GO:0005737,GO:0005856,GO:0005871,GO:0005875,GO:0006810,GO:0006928,GO:0006996,GO:0007010,GO:0007017,GO:0007018,GO:0007049,GO:0007097,GO:0007143,GO:0007275,GO:0007276,GO:0007281,GO:0007292,GO:0007304,GO:0007306,GO:0007399,GO:0007409,GO:0008092,GO:0008150,GO:0009653,GO:0009791,GO:0009888,GO:0009987,GO:0010927,GO:0010970,GO:0012505,GO:0015630,GO:0016043,GO:0016049,GO:0016192,GO:0016462,GO:0016787,GO:0016817,GO:0016818,GO:0016938,GO:0017111,GO:0019894,GO:0019953,GO:0022008,GO:0022402,GO:0022412,GO:0022414,GO:0022607,GO:0030030,GO:0030154,GO:0030182,GO:0030473,GO:0030703,GO:0030705,GO:0030707,GO:0030855,GO:0031175,GO:0031967,GO:0031975,GO:0032501,GO:0032502,GO:0032504,GO:0032989,GO:0032990,GO:0032991,GO:0033206,GO:0040007,GO:0040011,GO:0040038,GO:0043226,GO:0043227,GO:0043228,GO:0043229,GO:0043231,GO:0043232,GO:0044085,GO:0044422,GO:0044424,GO:0044428,GO:0044430,GO:0044446,GO:0044464,GO:0044703,GO:0046843,GO:0046907,GO:0048285,GO:0048468,GO:0048477,GO:0048489,GO:0048588,GO:0048589,GO:0048609,GO:0048646,GO:0048666,GO:0048667,GO:0048675,GO:0048699,GO:0048731,GO:0048812,GO:0048856,GO:0048858,GO:0048869,GO:0051179,GO:0051234,GO:0051293,GO:0051295,GO:0051301,GO:0051321,GO:0051640,GO:0051641,GO:0051647,GO:0051648,GO:0051649,GO:0051650,GO:0051653,GO:0051656,GO:0051704,GO:0060429,GO:0060560,GO:0061564,GO:0061640,GO:0071840,GO:0072384,GO:0097479,GO:0097480,GO:0099003,GO:0099111,GO:0120036,GO:0120039,GO:0140013,GO:1903046,GO:1990138
HiC_scaffold_6	AUGUSTUS	intron	58657124	58658227	1.0	-	.	ID=g15923.t1.intron1;Parent=g15923.t1
HiC_scaffold_6	gmst	intron	58657124	58658227	210.615941	-	0	ID=g15923.t2.intron1;Parent=g15923.t2
HiC_scaffold_6	gmst	intron	58657124	58658227	213.766735	-	0	ID=g15923.t3.intron1;Parent=g15923.t3
HiC_scaffold_6	AUGUSTUS	exon	58658228	58658291	.	-	.	ID=g15923.t1.exon2;Parent=g15923.t1
HiC_scaffold_6	AUGUSTUS	CDS	58658228	58658291	1.0	-	1	ID=g15923.t1.CDS2;Parent=g15923.t1
HiC_scaffold_6	gmst	CDS	58658228	58658291	210.615941	-	1	ID=g15923.t2.CDS2;Parent=g15923.t2
HiC_scaffold_6	gmst	exon	58658228	58658291	210.615941	-	1	ID=g15923.t2.exon2;Parent=g15923.t2
HiC_scaffold_6	gmst	CDS	58658228	58658291	213.766735	-	1	ID=g15923.t3.CDS2;Parent=g15923.t3
HiC_scaffold_6	gmst	exon	58658228	58658291	213.766735	-	1	ID=g15923.t3.exon2;Parent=g15923.t3
HiC_scaffold_6	AUGUSTUS	intron	58658292	58658646	1.0	-	.	ID=g15923.t1.intron2;Parent=g15923.t1
HiC_scaffold_6	gmst	intron	58658292	58658646	210.615941	-	0	ID=g15923.t2.intron2;Parent=g15923.t2
HiC_scaffold_6	gmst	intron	58658292	58658646	213.766735	-	0	ID=g15923.t3.intron2;Parent=g15923.t3
HiC_scaffold_6	AUGUSTUS	exon	58658647	58658762	.	-	.	ID=g15923.t1.exon3;Parent=g15923.t1
HiC_scaffold_6	AUGUSTUS	CDS	58658647	58658762	1.0	-	0	ID=g15923.t1.CDS3;Parent=g15923.t1
HiC_scaffold_6	gmst	CDS	58658647	58658762	210.615941	-	0	ID=g15923.t2.CDS3;Parent=g15923.t2
HiC_scaffold_6	gmst	exon	58658647	58658762	210.615941	-	0	ID=g15923.t2.exon3;Parent=g15923.t2
HiC_scaffold_6	gmst	CDS	58658647	58658762	213.766735	-	0	ID=g15923.t3.CDS3;Parent=g15923.t3
HiC_scaffold_6	gmst	exon	58658647	58658762	213.766735	-	0	ID=g15923.t3.exon3;Parent=g15923.t3
HiC_scaffold_6	AUGUSTUS	intron	58658763	58659650	1.0	-	.	ID=g15923.t1.intron3;Parent=g15923.t1
HiC_scaffold_6	gmst	intron	58658763	58659650	210.615941	-	0	ID=g15923.t2.intron3;Parent=g15923.t2
HiC_scaffold_6	gmst	intron	58658763	58659650	213.766735	-	0	ID=g15923.t3.intron3;Parent=g15923.t3
HiC_scaffold_6	AUGUSTUS	exon	58659651	58659791	.	-	.	ID=g15923.t1.exon4;Parent=g15923.t1
HiC_scaffold_6	AUGUSTUS	CDS	58659651	58659791	1.0	-	0	ID=g15923.t1.CDS4;Parent=g15923.t1
HiC_scaffold_6	gmst	CDS	58659651	58659791	210.615941	-	0	ID=g15923.t2.CDS4;Parent=g15923.t2
HiC_scaffold_6	gmst	exon	58659651	58659791	210.615941	-	0	ID=g15923.t2.exon4;Parent=g15923.t2
HiC_scaffold_6	gmst	CDS	58659651	58659791	213.766735	-	0	ID=g15923.t3.CDS4;Parent=g15923.t3
HiC_scaffold_6	gmst	exon	58659651	58659791	213.766735	-	0	ID=g15923.t3.exon4;Parent=g15923.t3
HiC_scaffold_6	AUGUSTUS	intron	58659792	58660802	1.0	-	.	ID=g15923.t1.intron4;Parent=g15923.t1
HiC_scaffold_6	gmst	intron	58659792	58660802	210.615941	-	0	ID=g15923.t2.intron4;Parent=g15923.t2
HiC_scaffold_6	gmst	intron	58659792	58660802	213.766735	-	0	ID=g15923.t3.intron4;Parent=g15923.t3
HiC_scaffold_6	AUGUSTUS	exon	58660803	58660911	.	-	.	ID=g15923.t1.exon5;Parent=g15923.t1
HiC_scaffold_6	AUGUSTUS	CDS	58660803	58660911	1.0	-	1	ID=g15923.t1.CDS5;Parent=g15923.t1
HiC_scaffold_6	gmst	CDS	58660803	58660911	210.615941	-	1	ID=g15923.t2.CDS5;Parent=g15923.t2
HiC_scaffold_6	gmst	exon	58660803	58660911	210.615941	-	1	ID=g15923.t2.exon5;Parent=g15923.t2
HiC_scaffold_6	gmst	CDS	58660803	58660911	213.766735	-	1	ID=g15923.t3.CDS5;Parent=g15923.t3
HiC_scaffold_6	gmst	exon	58660803	58660911	213.766735	-	1	ID=g15923.t3.exon5;Parent=g15923.t3
HiC_scaffold_6	AUGUSTUS	intron	58660912	58661073	1.0	-	.	ID=g15923.t1.intron5;Parent=g15923.t1
HiC_scaffold_6	gmst	intron	58660912	58661073	210.615941	-	0	ID=g15923.t2.intron5;Parent=g15923.t2
HiC_scaffold_6	gmst	intron	58660912	58661073	213.766735	-	0	ID=g15923.t3.intron5;Parent=g15923.t3
HiC_scaffold_6	AUGUSTUS	exon	58661074	58661144	.	-	.	ID=g15923.t1.exon6;Parent=g15923.t1
HiC_scaffold_6	AUGUSTUS	CDS	58661074	58661144	1.0	-	0	ID=g15923.t1.CDS6;Parent=g15923.t1
HiC_scaffold_6	gmst	CDS	58661074	58661144	210.615941	-	0	ID=g15923.t2.CDS6;Parent=g15923.t2
HiC_scaffold_6	gmst	exon	58661074	58661144	210.615941	-	0	ID=g15923.t2.exon6;Parent=g15923.t2
HiC_scaffold_6	gmst	CDS	58661074	58661144	213.766735	-	0	ID=g15923.t3.CDS6;Parent=g15923.t3
HiC_scaffold_6	gmst	exon	58661074	58661144	213.766735	-	0	ID=g15923.t3.exon6;Parent=g15923.t3
HiC_scaffold_6	AUGUSTUS	intron	58661145	58661343	1.0	-	.	ID=g15923.t1.intron6;Parent=g15923.t1
HiC_scaffold_6	gmst	intron	58661145	58661343	210.615941	-	0	ID=g15923.t2.intron6;Parent=g15923.t2
HiC_scaffold_6	gmst	intron	58661145	58661343	213.766735	-	0	ID=g15923.t3.intron6;Parent=g15923.t3
HiC_scaffold_6	AUGUSTUS	exon	58661344	58661396	.	-	.	ID=g15923.t1.exon7;Parent=g15923.t1
HiC_scaffold_6	AUGUSTUS	CDS	58661344	58661396	1.0	-	2	ID=g15923.t1.CDS7;Parent=g15923.t1
HiC_scaffold_6	gmst	CDS	58661344	58661396	210.615941	-	2	ID=g15923.t2.CDS7;Parent=g15923.t2
HiC_scaffold_6	gmst	exon	58661344	58661396	210.615941	-	2	ID=g15923.t2.exon7;Parent=g15923.t2
HiC_scaffold_6	gmst	CDS	58661344	58661396	213.766735	-	2	ID=g15923.t3.CDS7;Parent=g15923.t3
HiC_scaffold_6	gmst	exon	58661344	58661396	213.766735	-	2	ID=g15923.t3.exon7;Parent=g15923.t3
HiC_scaffold_6	AUGUSTUS	intron	58661397	58661730	1.0	-	.	ID=g15923.t1.intron7;Parent=g15923.t1
HiC_scaffold_6	gmst	intron	58661397	58661730	210.615941	-	0	ID=g15923.t2.intron7;Parent=g15923.t2
HiC_scaffold_6	gmst	intron	58661397	58661730	213.766735	-	0	ID=g15923.t3.intron7;Parent=g15923.t3
HiC_scaffold_6	AUGUSTUS	exon	58661731	58661830	.	-	.	ID=g15923.t1.exon8;Parent=g15923.t1
HiC_scaffold_6	AUGUSTUS	CDS	58661731	58661830	1.0	-	0	ID=g15923.t1.CDS8;Parent=g15923.t1
HiC_scaffold_6	gmst	CDS	58661731	58661830	210.615941	-	0	ID=g15923.t2.CDS8;Parent=g15923.t2
HiC_scaffold_6	gmst	exon	58661731	58661830	210.615941	-	0	ID=g15923.t2.exon8;Parent=g15923.t2
HiC_scaffold_6	gmst	CDS	58661731	58661830	213.766735	-	0	ID=g15923.t3.CDS8;Parent=g15923.t3
HiC_scaffold_6	gmst	exon	58661731	58661830	213.766735	-	0	ID=g15923.t3.exon8;Parent=g15923.t3
HiC_scaffold_6	AUGUSTUS	intron	58661831	58662121	1.0	-	.	ID=g15923.t1.intron8;Parent=g15923.t1
HiC_scaffold_6	gmst	intron	58661831	58662121	210.615941	-	0	ID=g15923.t2.intron8;Parent=g15923.t2
HiC_scaffold_6	gmst	intron	58661831	58662121	213.766735	-	0	ID=g15923.t3.intron8;Parent=g15923.t3
HiC_scaffold_6	AUGUSTUS	exon	58662122	58662295	.	-	.	ID=g15923.t1.exon9;Parent=g15923.t1
HiC_scaffold_6	AUGUSTUS	CDS	58662122	58662295	1.0	-	0	ID=g15923.t1.CDS9;Parent=g15923.t1
HiC_scaffold_6	gmst	CDS	58662122	58662295	210.615941	-	0	ID=g15923.t2.CDS9;Parent=g15923.t2
HiC_scaffold_6	gmst	exon	58662122	58662295	210.615941	-	0	ID=g15923.t2.exon9;Parent=g15923.t2
HiC_scaffold_6	gmst	CDS	58662122	58662295	213.766735	-	0	ID=g15923.t3.CDS9;Parent=g15923.t3
HiC_scaffold_6	gmst	exon	58662122	58662295	213.766735	-	0	ID=g15923.t3.exon9;Parent=g15923.t3
HiC_scaffold_6	AUGUSTUS	intron	58662296	58662498	1.0	-	.	ID=g15923.t1.intron9;Parent=g15923.t1
HiC_scaffold_6	gmst	intron	58662296	58662498	210.615941	-	0	ID=g15923.t2.intron9;Parent=g15923.t2
HiC_scaffold_6	gmst	intron	58662296	58662498	213.766735	-	0	ID=g15923.t3.intron9;Parent=g15923.t3
HiC_scaffold_6	AUGUSTUS	exon	58662499	58662600	.	-	.	ID=g15923.t1.exon10;Parent=g15923.t1
HiC_scaffold_6	AUGUSTUS	CDS	58662499	58662600	1.0	-	0	ID=g15923.t1.CDS10;Parent=g15923.t1
HiC_scaffold_6	gmst	CDS	58662499	58662600	210.615941	-	0	ID=g15923.t2.CDS10;Parent=g15923.t2
HiC_scaffold_6	gmst	exon	58662499	58662600	210.615941	-	0	ID=g15923.t2.exon10;Parent=g15923.t2
HiC_scaffold_6	gmst	CDS	58662499	58662600	213.766735	-	0	ID=g15923.t3.CDS10;Parent=g15923.t3
HiC_scaffold_6	gmst	exon	58662499	58662600	213.766735	-	0	ID=g15923.t3.exon10;Parent=g15923.t3
HiC_scaffold_6	AUGUSTUS	intron	58662601	58663815	1.0	-	.	ID=g15923.t1.intron10;Parent=g15923.t1
HiC_scaffold_6	gmst	intron	58662601	58663815	210.615941	-	0	ID=g15923.t2.intron10;Parent=g15923.t2
HiC_scaffold_6	gmst	intron	58662601	58663815	213.766735	-	0	ID=g15923.t3.intron10;Parent=g15923.t3
HiC_scaffold_6	AUGUSTUS	exon	58663816	58663903	.	-	.	ID=g15923.t1.exon11;Parent=g15923.t1
HiC_scaffold_6	AUGUSTUS	CDS	58663816	58663903	1.0	-	1	ID=g15923.t1.CDS11;Parent=g15923.t1
HiC_scaffold_6	gmst	CDS	58663816	58663903	210.615941	-	1	ID=g15923.t2.CDS11;Parent=g15923.t2
HiC_scaffold_6	gmst	exon	58663816	58663903	210.615941	-	1	ID=g15923.t2.exon11;Parent=g15923.t2
HiC_scaffold_6	gmst	CDS	58663816	58663903	213.766735	-	1	ID=g15923.t3.CDS11;Parent=g15923.t3
HiC_scaffold_6	gmst	exon	58663816	58663903	213.766735	-	1	ID=g15923.t3.exon11;Parent=g15923.t3
HiC_scaffold_6	AUGUSTUS	intron	58663904	58664380	1.0	-	.	ID=g15923.t1.intron11;Parent=g15923.t1
HiC_scaffold_6	gmst	intron	58663904	58664380	210.615941	-	0	ID=g15923.t2.intron11;Parent=g15923.t2
HiC_scaffold_6	gmst	intron	58663904	58664380	213.766735	-	0	ID=g15923.t3.intron11;Parent=g15923.t3
HiC_scaffold_6	AUGUSTUS	exon	58664381	58664591	.	-	.	ID=g15923.t1.exon12;Parent=g15923.t1
HiC_scaffold_6	AUGUSTUS	CDS	58664381	58664591	1.0	-	2	ID=g15923.t1.CDS12;Parent=g15923.t1
HiC_scaffold_6	gmst	CDS	58664381	58664591	210.615941	-	2	ID=g15923.t2.CDS12;Parent=g15923.t2
HiC_scaffold_6	gmst	exon	58664381	58664591	210.615941	-	2	ID=g15923.t2.exon12;Parent=g15923.t2
HiC_scaffold_6	gmst	CDS	58664381	58664591	213.766735	-	2	ID=g15923.t3.CDS12;Parent=g15923.t3
HiC_scaffold_6	gmst	exon	58664381	58664591	213.766735	-	2	ID=g15923.t3.exon12;Parent=g15923.t3
HiC_scaffold_6	AUGUSTUS	intron	58664592	58665189	1.0	-	.	ID=g15923.t1.intron12;Parent=g15923.t1
HiC_scaffold_6	gmst	intron	58664592	58665189	210.615941	-	0	ID=g15923.t2.intron12;Parent=g15923.t2
HiC_scaffold_6	gmst	intron	58664592	58665189	213.766735	-	0	ID=g15923.t3.intron12;Parent=g15923.t3
HiC_scaffold_6	AUGUSTUS	exon	58665190	58665271	.	-	.	ID=g15923.t1.exon13;Parent=g15923.t1
HiC_scaffold_6	AUGUSTUS	CDS	58665190	58665271	1.0	-	0	ID=g15923.t1.CDS13;Parent=g15923.t1
HiC_scaffold_6	gmst	CDS	58665190	58665271	210.615941	-	0	ID=g15923.t2.CDS13;Parent=g15923.t2
HiC_scaffold_6	gmst	exon	58665190	58665271	210.615941	-	0	ID=g15923.t2.exon13;Parent=g15923.t2
HiC_scaffold_6	gmst	CDS	58665190	58665271	213.766735	-	0	ID=g15923.t3.CDS13;Parent=g15923.t3
HiC_scaffold_6	gmst	exon	58665190	58665271	213.766735	-	0	ID=g15923.t3.exon13;Parent=g15923.t3
HiC_scaffold_6	AUGUSTUS	intron	58665272	58666728	1.0	-	.	ID=g15923.t1.intron13;Parent=g15923.t1
HiC_scaffold_6	gmst	intron	58665272	58666728	210.615941	-	0	ID=g15923.t2.intron13;Parent=g15923.t2
HiC_scaffold_6	gmst	intron	58665272	58666728	213.766735	-	0	ID=g15923.t3.intron13;Parent=g15923.t3
HiC_scaffold_6	AUGUSTUS	exon	58666729	58666959	.	-	.	ID=g15923.t1.exon14;Parent=g15923.t1
HiC_scaffold_6	AUGUSTUS	CDS	58666729	58666959	1.0	-	0	ID=g15923.t1.CDS14;Parent=g15923.t1
HiC_scaffold_6	gmst	CDS	58666729	58666959	210.615941	-	0	ID=g15923.t2.CDS14;Parent=g15923.t2
HiC_scaffold_6	gmst	exon	58666729	58666959	210.615941	-	0	ID=g15923.t2.exon14;Parent=g15923.t2
HiC_scaffold_6	gmst	CDS	58666729	58666959	213.766735	-	0	ID=g15923.t3.CDS14;Parent=g15923.t3
HiC_scaffold_6	gmst	exon	58666729	58666959	213.766735	-	0	ID=g15923.t3.exon14;Parent=g15923.t3
HiC_scaffold_6	AUGUSTUS	intron	58666960	58668141	1.0	-	.	ID=g15923.t1.intron14;Parent=g15923.t1
HiC_scaffold_6	gmst	intron	58666960	58668141	210.615941	-	0	ID=g15923.t2.intron14;Parent=g15923.t2
HiC_scaffold_6	gmst	intron	58666960	58668141	213.766735	-	0	ID=g15923.t3.intron14;Parent=g15923.t3
HiC_scaffold_6	gmst	CDS	58668142	58668399	210.615941	-	0	ID=g15923.t2.CDS15;Parent=g15923.t2
HiC_scaffold_6	gmst	exon	58668142	58668399	210.615941	-	0	ID=g15923.t2.exon15;Parent=g15923.t2
HiC_scaffold_6	AUGUSTUS	exon	58668142	58668424	.	-	.	ID=g15923.t1.exon15;Parent=g15923.t1
HiC_scaffold_6	AUGUSTUS	CDS	58668142	58668424	1.0	-	1	ID=g15923.t1.CDS15;Parent=g15923.t1
HiC_scaffold_6	gmst	CDS	58668142	58668424	213.766735	-	1	ID=g15923.t3.CDS15;Parent=g15923.t3
HiC_scaffold_6	gmst	exon	58668142	58668424	213.766735	-	1	ID=g15923.t3.exon15;Parent=g15923.t3
HiC_scaffold_6	gmst	start_codon	58668397	58668399	210.615941	-	0	ID=g15923.t2.start1;Parent=g15923.t2
HiC_scaffold_6	gmst	intron	58668425	58669570	213.766735	-	0	ID=g15923.t3.intron15;Parent=g15923.t3
HiC_scaffold_6	AUGUSTUS	intron	58668425	58670045	1.0	-	.	ID=g15923.t1.intron15;Parent=g15923.t1
HiC_scaffold_6	gmst	CDS	58669571	58669683	213.766735	-	0	ID=g15923.t3.CDS16;Parent=g15923.t3
HiC_scaffold_6	gmst	exon	58669571	58669683	213.766735	-	0	ID=g15923.t3.exon16;Parent=g15923.t3
HiC_scaffold_6	gmst	start_codon	58669681	58669683	213.766735	-	0	ID=g15923.t3.start1;Parent=g15923.t3
HiC_scaffold_6	AUGUSTUS	exon	58670046	58670227	.	-	.	ID=g15923.t1.exon16;Parent=g15923.t1
HiC_scaffold_6	AUGUSTUS	CDS	58670046	58670227	1.0	-	0	ID=g15923.t1.CDS16;Parent=g15923.t1
HiC_scaffold_6	AUGUSTUS	start_codon	58670225	58670227	.	-	0	ID=g15923.t1.start1;Parent=g15923.t1
HiC_scaffold_6	AUGUSTUS	start_codon	58670374	58670376	.	+	0	ID=g15924.t1.start1;Parent=g15924.t1
HiC_scaffold_6	AUGUSTUS	exon	58670374	58670469	.	+	.	ID=g15924.t1.exon1;Parent=g15924.t1
HiC_scaffold_6	AUGUSTUS	CDS	58670374	58670469	1.0	+	0	ID=g15924.t1.CDS1;Parent=g15924.t1
HiC_scaffold_6	AUGUSTUS	gene	58670374	58675151	.	+	.	ID=g15924
HiC_scaffold_6	AUGUSTUS	mRNA	58670374	58675151	1.0	+	.	ID=g15924.t1;Parent=g15924;em_target=29073.XP_008690113.1;em_score=663.1;em_evalue=1.9e-202;em_tcov=.;em_OGs=COG0090@1|root,KOG0438@2759|Eukaryota,38BUB@33154|Opisthokonta,3BFEG@33208|Metazoa,3CVQP@33213|Bilateria,481NF@7711|Chordata,48XFB@7742|Vertebrata,3JA9H@40674|Mammalia,3EJTU@33554|Carnivora;em_COG_cat=J;em_desc=Mitochondrial ribosomal protein L2;em_max_annot_lvl=33208|Metazoa;em_Preferred_name=MRPL2;em_KEGG_ko=ko:K02886;em_KEGG_Pathway=ko03010,map03010;em_KEGG_Module=M00178,M00179;em_BRITE=br01610,ko00000,ko00001,ko00002,ko03011;em_PFAMs=Ribosomal_L2,Ribosomal_L2_C;em_GOs=GO:0000313,GO:0000315,GO:0003674,GO:0003676,GO:0003723,GO:0003735,GO:0005198,GO:0005488,GO:0005575,GO:0005622,GO:0005623,GO:0005737,GO:0005739,GO:0005740,GO:0005743,GO:0005759,GO:0005761,GO:0005762,GO:0005840,GO:0006412,GO:0006414,GO:0006415,GO:0006518,GO:0006807,GO:0008150,GO:0008152,GO:0009058,GO:0009059,GO:0009987,GO:0010467,GO:0015934,GO:0016020,GO:0016043,GO:0019538,GO:0019866,GO:0022411,GO:0031090,GO:0031966,GO:0031967,GO:0031974,GO:0031975,GO:0032543,GO:0032984,GO:0032991,GO:0034641,GO:0034645,GO:0043043,GO:0043170,GO:0043226,GO:0043227,GO:0043228,GO:0043229,GO:0043231,GO:0043232,GO:0043233,GO:0043603,GO:0043604,GO:0043624,GO:0043933,GO:0044237,GO:0044238,GO:0044249,GO:0044260,GO:0044267,GO:0044271,GO:0044391,GO:0044422,GO:0044424,GO:0044429,GO:0044444,GO:0044446,GO:0044464,GO:0070013,GO:0070125,GO:0070126,GO:0071704,GO:0071840,GO:0097159,GO:0098798,GO:0140053,GO:1901363,GO:1901564,GO:1901566,GO:1901576,GO:1990904
HiC_scaffold_6	AUGUSTUS	intron	58670470	58672935	1.0	+	.	ID=g15924.t1.intron1;Parent=g15924.t1
HiC_scaffold_6	AUGUSTUS	exon	58672936	58673104	.	+	.	ID=g15924.t1.exon2;Parent=g15924.t1
HiC_scaffold_6	AUGUSTUS	CDS	58672936	58673104	1.0	+	0	ID=g15924.t1.CDS2;Parent=g15924.t1
HiC_scaffold_6	AUGUSTUS	intron	58673105	58673653	1.0	+	.	ID=g15924.t1.intron2;Parent=g15924.t1
HiC_scaffold_6	AUGUSTUS	exon	58673654	58673795	.	+	.	ID=g15924.t1.exon3;Parent=g15924.t1
HiC_scaffold_6	AUGUSTUS	CDS	58673654	58673795	1.0	+	2	ID=g15924.t1.CDS3;Parent=g15924.t1
HiC_scaffold_6	AUGUSTUS	intron	58673796	58673907	1.0	+	.	ID=g15924.t1.intron3;Parent=g15924.t1
HiC_scaffold_6	AUGUSTUS	exon	58673908	58674023	.	+	.	ID=g15924.t1.exon4;Parent=g15924.t1
HiC_scaffold_6	AUGUSTUS	CDS	58673908	58674023	1.0	+	1	ID=g15924.t1.CDS4;Parent=g15924.t1
HiC_scaffold_6	AUGUSTUS	intron	58674024	58674099	1.0	+	.	ID=g15924.t1.intron4;Parent=g15924.t1
HiC_scaffold_6	AUGUSTUS	exon	58674100	58674210	.	+	.	ID=g15924.t1.exon5;Parent=g15924.t1
HiC_scaffold_6	AUGUSTUS	CDS	58674100	58674210	1.0	+	2	ID=g15924.t1.CDS5;Parent=g15924.t1
HiC_scaffold_6	AUGUSTUS	intron	58674211	58674512	1.0	+	.	ID=g15924.t1.intron5;Parent=g15924.t1
HiC_scaffold_6	AUGUSTUS	exon	58674513	58674586	.	+	.	ID=g15924.t1.exon6;Parent=g15924.t1
HiC_scaffold_6	AUGUSTUS	CDS	58674513	58674586	1.0	+	2	ID=g15924.t1.CDS6;Parent=g15924.t1
HiC_scaffold_6	AUGUSTUS	intron	58674587	58674938	1.0	+	.	ID=g15924.t1.intron6;Parent=g15924.t1
HiC_scaffold_6	AUGUSTUS	exon	58674939	58675151	.	+	.	ID=g15924.t1.exon7;Parent=g15924.t1
HiC_scaffold_6	AUGUSTUS	CDS	58674939	58675151	1.0	+	0	ID=g15924.t1.CDS7;Parent=g15924.t1
HiC_scaffold_6	AUGUSTUS	stop_codon	58675149	58675151	.	+	0	ID=g15924.t1.stop1;Parent=g15924.t1
HiC_scaffold_6	AUGUSTUS	start_codon	58676753	58676755	.	+	0	ID=g15925.t1.start1;Parent=g15925.t1
HiC_scaffold_6	AUGUSTUS	exon	58676753	58677332	.	+	.	ID=g15925.t1.exon1;Parent=g15925.t1
HiC_scaffold_6	AUGUSTUS	CDS	58676753	58677332	1.0	+	0	ID=g15925.t1.CDS1;Parent=g15925.t1
HiC_scaffold_6	AUGUSTUS	gene	58676753	58691361	.	+	.	ID=g15925
HiC_scaffold_6	AUGUSTUS	mRNA	58676753	58691361	1.0	+	.	ID=g15925.t1;Parent=g15925;em_target=9668.ENSMPUP00000013019;em_score=3860.9;em_evalue=0.0;em_tcov=.;em_OGs=296K9@1|root,2RDJD@2759|Eukaryota,39TWZ@33154|Opisthokonta,3C0JP@33208|Metazoa,3D3WS@33213|Bilateria,48231@7711|Chordata,49GUH@7742|Vertebrata,3J4WS@40674|Mammalia,3EN70@33554|Carnivora;em_COG_cat=S;em_desc=Cullin 7;em_max_annot_lvl=33208|Metazoa;em_Preferred_name=CUL7;em_KEGG_ko=ko:K10613,ko:K11970;em_KEGG_Pathway=ko04120,map04120;em_BRITE=ko00000,ko00001,ko03036,ko04121;em_PFAMs=ANAPC10,Cul7,Cullin,Cullin_Nedd8;em_GOs=GO:0000003,GO:0000151,GO:0000152,GO:0000226,GO:0000278,GO:0000281,GO:0000910,GO:0001568,GO:0001570,GO:0001837,GO:0001890,GO:0001944,GO:0003006,GO:0005575,GO:0005622,GO:0005623,GO:0005634,GO:0005680,GO:0005737,GO:0005794,GO:0005813,GO:0005815,GO:0005829,GO:0005856,GO:0006464,GO:0006508,GO:0006807,GO:0006950,GO:0006986,GO:0006996,GO:0007010,GO:0007017,GO:0007030,GO:0007049,GO:0007088,GO:0007154,GO:0007165,GO:0007275,GO:0007346,GO:0007399,GO:0008150,GO:0008152,GO:0009653,GO:0009888,GO:0009987,GO:0010033,GO:0010256,GO:0010564,GO:0010720,GO:0010769,GO:0010770,GO:0010975,GO:0010976,GO:0012505,GO:0015630,GO:0016043,GO:0016567,GO:0019538,GO:0022008,GO:0022402,GO:0022414,GO:0022603,GO:0022604,GO:0023052,GO:0030154,GO:0030856,GO:0030968,GO:0031344,GO:0031346,GO:0031461,GO:0031467,GO:0032446,GO:0032501,GO:0032502,GO:0032991,GO:0033043,GO:0033554,GO:0034620,GO:0034976,GO:0035239,GO:0035295,GO:0035966,GO:0035967,GO:0036211,GO:0036498,GO:0042221,GO:0043170,GO:0043226,GO:0043227,GO:0043228,GO:0043229,GO:0043231,GO:0043232,GO:0043412,GO:0043687,GO:0044237,GO:0044238,GO:0044260,GO:0044267,GO:0044422,GO:0044424,GO:0044428,GO:0044430,GO:0044444,GO:0044446,GO:0044464,GO:0045595,GO:0045597,GO:0045601,GO:0045664,GO:0045666,GO:0048471,GO:0048513,GO:0048514,GO:0048518,GO:0048522,GO:0048608,GO:0048699,GO:0048731,GO:0048762,GO:0048814,GO:0048856,GO:0048869,GO:0050767,GO:0050769,GO:0050773,GO:0050775,GO:0050789,GO:0050793,GO:0050794,GO:0050896,GO:0051094,GO:0051128,GO:0051130,GO:0051239,GO:0051240,GO:0051301,GO:0051716,GO:0051726,GO:0051783,GO:0051960,GO:0051962,GO:0060284,GO:0060485,GO:0061458,GO:0061640,GO:0065007,GO:0070647,GO:0070887,GO:0071310,GO:0071704,GO:0071840,GO:0072358,GO:0072359,GO:0120035,GO:1900006,GO:1901564,GO:1902494,GO:1903047,GO:1990234,GO:1990393,GO:2000026
HiC_scaffold_6	AUGUSTUS	intron	58677333	58678511	1.0	+	.	ID=g15925.t1.intron1;Parent=g15925.t1
HiC_scaffold_6	AUGUSTUS	exon	58678512	58678663	.	+	.	ID=g15925.t1.exon2;Parent=g15925.t1
HiC_scaffold_6	AUGUSTUS	CDS	58678512	58678663	1.0	+	2	ID=g15925.t1.CDS2;Parent=g15925.t1
HiC_scaffold_6	AUGUSTUS	intron	58678664	58678805	1.0	+	.	ID=g15925.t1.intron2;Parent=g15925.t1
HiC_scaffold_6	AUGUSTUS	exon	58678806	58679306	.	+	.	ID=g15925.t1.exon3;Parent=g15925.t1
HiC_scaffold_6	AUGUSTUS	CDS	58678806	58679306	1.0	+	0	ID=g15925.t1.CDS3;Parent=g15925.t1
HiC_scaffold_6	AUGUSTUS	intron	58679307	58679832	1.0	+	.	ID=g15925.t1.intron3;Parent=g15925.t1
HiC_scaffold_6	AUGUSTUS	exon	58679833	58679971	.	+	.	ID=g15925.t1.exon4;Parent=g15925.t1
HiC_scaffold_6	AUGUSTUS	CDS	58679833	58679971	1.0	+	0	ID=g15925.t1.CDS4;Parent=g15925.t1
HiC_scaffold_6	AUGUSTUS	intron	58679972	58680070	1.0	+	.	ID=g15925.t1.intron4;Parent=g15925.t1
HiC_scaffold_6	AUGUSTUS	exon	58680071	58680267	.	+	.	ID=g15925.t1.exon5;Parent=g15925.t1
HiC_scaffold_6	AUGUSTUS	CDS	58680071	58680267	1.0	+	2	ID=g15925.t1.CDS5;Parent=g15925.t1
HiC_scaffold_6	AUGUSTUS	intron	58680268	58680580	1.0	+	.	ID=g15925.t1.intron5;Parent=g15925.t1
HiC_scaffold_6	AUGUSTUS	exon	58680581	58680809	.	+	.	ID=g15925.t1.exon6;Parent=g15925.t1
HiC_scaffold_6	AUGUSTUS	CDS	58680581	58680809	1.0	+	0	ID=g15925.t1.CDS6;Parent=g15925.t1
HiC_scaffold_6	AUGUSTUS	intron	58680810	58681290	1.0	+	.	ID=g15925.t1.intron6;Parent=g15925.t1
HiC_scaffold_6	AUGUSTUS	exon	58681291	58681528	.	+	.	ID=g15925.t1.exon7;Parent=g15925.t1
HiC_scaffold_6	AUGUSTUS	CDS	58681291	58681528	1.0	+	2	ID=g15925.t1.CDS7;Parent=g15925.t1
HiC_scaffold_6	AUGUSTUS	intron	58681529	58681618	1.0	+	.	ID=g15925.t1.intron7;Parent=g15925.t1
HiC_scaffold_6	AUGUSTUS	exon	58681619	58681724	.	+	.	ID=g15925.t1.exon8;Parent=g15925.t1
HiC_scaffold_6	AUGUSTUS	CDS	58681619	58681724	1.0	+	1	ID=g15925.t1.CDS8;Parent=g15925.t1
HiC_scaffold_6	AUGUSTUS	intron	58681725	58682903	1.0	+	.	ID=g15925.t1.intron8;Parent=g15925.t1
HiC_scaffold_6	AUGUSTUS	exon	58682904	58683131	.	+	.	ID=g15925.t1.exon9;Parent=g15925.t1
HiC_scaffold_6	AUGUSTUS	CDS	58682904	58683131	1.0	+	0	ID=g15925.t1.CDS9;Parent=g15925.t1
HiC_scaffold_6	AUGUSTUS	intron	58683132	58683417	1.0	+	.	ID=g15925.t1.intron9;Parent=g15925.t1
HiC_scaffold_6	AUGUSTUS	exon	58683418	58683508	.	+	.	ID=g15925.t1.exon10;Parent=g15925.t1
HiC_scaffold_6	AUGUSTUS	CDS	58683418	58683508	1.0	+	0	ID=g15925.t1.CDS10;Parent=g15925.t1
HiC_scaffold_6	AUGUSTUS	intron	58683509	58683611	1.0	+	.	ID=g15925.t1.intron10;Parent=g15925.t1
HiC_scaffold_6	AUGUSTUS	exon	58683612	58683783	.	+	.	ID=g15925.t1.exon11;Parent=g15925.t1
HiC_scaffold_6	AUGUSTUS	CDS	58683612	58683783	1.0	+	2	ID=g15925.t1.CDS11;Parent=g15925.t1
HiC_scaffold_6	AUGUSTUS	intron	58683784	58683948	1.0	+	.	ID=g15925.t1.intron11;Parent=g15925.t1
HiC_scaffold_6	AUGUSTUS	exon	58683949	58684054	.	+	.	ID=g15925.t1.exon12;Parent=g15925.t1
HiC_scaffold_6	AUGUSTUS	CDS	58683949	58684054	1.0	+	1	ID=g15925.t1.CDS12;Parent=g15925.t1
HiC_scaffold_6	AUGUSTUS	intron	58684055	58684348	1.0	+	.	ID=g15925.t1.intron12;Parent=g15925.t1
HiC_scaffold_6	AUGUSTUS	exon	58684349	58684444	.	+	.	ID=g15925.t1.exon13;Parent=g15925.t1
HiC_scaffold_6	AUGUSTUS	CDS	58684349	58684444	1.0	+	0	ID=g15925.t1.CDS13;Parent=g15925.t1
HiC_scaffold_6	AUGUSTUS	intron	58684445	58684633	1.0	+	.	ID=g15925.t1.intron13;Parent=g15925.t1
HiC_scaffold_6	AUGUSTUS	exon	58684634	58684809	.	+	.	ID=g15925.t1.exon14;Parent=g15925.t1
HiC_scaffold_6	AUGUSTUS	CDS	58684634	58684809	1.0	+	0	ID=g15925.t1.CDS14;Parent=g15925.t1
HiC_scaffold_6	AUGUSTUS	intron	58684810	58685131	1.0	+	.	ID=g15925.t1.intron14;Parent=g15925.t1
HiC_scaffold_6	AUGUSTUS	exon	58685132	58685265	.	+	.	ID=g15925.t1.exon15;Parent=g15925.t1
HiC_scaffold_6	AUGUSTUS	CDS	58685132	58685265	1.0	+	1	ID=g15925.t1.CDS15;Parent=g15925.t1
HiC_scaffold_6	AUGUSTUS	intron	58685266	58685580	1.0	+	.	ID=g15925.t1.intron15;Parent=g15925.t1
HiC_scaffold_6	AUGUSTUS	exon	58685581	58685763	.	+	.	ID=g15925.t1.exon16;Parent=g15925.t1
HiC_scaffold_6	AUGUSTUS	CDS	58685581	58685763	1.0	+	2	ID=g15925.t1.CDS16;Parent=g15925.t1
HiC_scaffold_6	AUGUSTUS	intron	58685764	58686030	1.0	+	.	ID=g15925.t1.intron16;Parent=g15925.t1
HiC_scaffold_6	AUGUSTUS	exon	58686031	58686137	.	+	.	ID=g15925.t1.exon17;Parent=g15925.t1
HiC_scaffold_6	AUGUSTUS	CDS	58686031	58686137	1.0	+	2	ID=g15925.t1.CDS17;Parent=g15925.t1
HiC_scaffold_6	AUGUSTUS	intron	58686138	58686223	1.0	+	.	ID=g15925.t1.intron17;Parent=g15925.t1
HiC_scaffold_6	AUGUSTUS	exon	58686224	58686406	.	+	.	ID=g15925.t1.exon18;Parent=g15925.t1
HiC_scaffold_6	AUGUSTUS	CDS	58686224	58686406	1.0	+	0	ID=g15925.t1.CDS18;Parent=g15925.t1
HiC_scaffold_6	AUGUSTUS	intron	58686407	58688511	1.0	+	.	ID=g15925.t1.intron18;Parent=g15925.t1
HiC_scaffold_6	AUGUSTUS	exon	58688512	58688672	.	+	.	ID=g15925.t1.exon19;Parent=g15925.t1
HiC_scaffold_6	AUGUSTUS	CDS	58688512	58688672	1.0	+	0	ID=g15925.t1.CDS19;Parent=g15925.t1
HiC_scaffold_6	AUGUSTUS	intron	58688673	58688784	1.0	+	.	ID=g15925.t1.intron19;Parent=g15925.t1
HiC_scaffold_6	AUGUSTUS	exon	58688785	58689001	.	+	.	ID=g15925.t1.exon20;Parent=g15925.t1
HiC_scaffold_6	AUGUSTUS	CDS	58688785	58689001	1.0	+	1	ID=g15925.t1.CDS20;Parent=g15925.t1
HiC_scaffold_6	AUGUSTUS	intron	58689002	58689084	1.0	+	.	ID=g15925.t1.intron20;Parent=g15925.t1
HiC_scaffold_6	AUGUSTUS	exon	58689085	58689358	.	+	.	ID=g15925.t1.exon21;Parent=g15925.t1
HiC_scaffold_6	AUGUSTUS	CDS	58689085	58689358	1.0	+	0	ID=g15925.t1.CDS21;Parent=g15925.t1
HiC_scaffold_6	AUGUSTUS	intron	58689359	58690116	1.0	+	.	ID=g15925.t1.intron21;Parent=g15925.t1
HiC_scaffold_6	AUGUSTUS	exon	58690117	58690262	.	+	.	ID=g15925.t1.exon22;Parent=g15925.t1
HiC_scaffold_6	AUGUSTUS	CDS	58690117	58690262	1.0	+	2	ID=g15925.t1.CDS22;Parent=g15925.t1
HiC_scaffold_6	AUGUSTUS	intron	58690263	58690406	1.0	+	.	ID=g15925.t1.intron22;Parent=g15925.t1
HiC_scaffold_6	AUGUSTUS	exon	58690407	58690533	.	+	.	ID=g15925.t1.exon23;Parent=g15925.t1
HiC_scaffold_6	AUGUSTUS	CDS	58690407	58690533	1.0	+	0	ID=g15925.t1.CDS23;Parent=g15925.t1
HiC_scaffold_6	AUGUSTUS	intron	58690534	58690610	1.0	+	.	ID=g15925.t1.intron23;Parent=g15925.t1
HiC_scaffold_6	AUGUSTUS	exon	58690611	58690816	.	+	.	ID=g15925.t1.exon24;Parent=g15925.t1
HiC_scaffold_6	AUGUSTUS	CDS	58690611	58690816	1.0	+	2	ID=g15925.t1.CDS24;Parent=g15925.t1
HiC_scaffold_6	AUGUSTUS	intron	58690817	58691037	1.0	+	.	ID=g15925.t1.intron24;Parent=g15925.t1
HiC_scaffold_6	AUGUSTUS	exon	58691038	58691361	.	+	.	ID=g15925.t1.exon25;Parent=g15925.t1
HiC_scaffold_6	AUGUSTUS	CDS	58691038	58691361	1.0	+	0	ID=g15925.t1.CDS25;Parent=g15925.t1
HiC_scaffold_6	AUGUSTUS	stop_codon	58691359	58691361	.	+	0	ID=g15925.t1.stop1;Parent=g15925.t1
HiC_scaffold_6	AUGUSTUS	stop_codon	58696426	58696428	.	-	0	ID=g15926.t1.stop1;Parent=g15926.t1
HiC_scaffold_6	AUGUSTUS	exon	58696426	58696562	.	-	.	ID=g15926.t1.exon1;Parent=g15926.t1
HiC_scaffold_6	AUGUSTUS	CDS	58696426	58696562	1.0	-	2	ID=g15926.t1.CDS1;Parent=g15926.t1
HiC_scaffold_6	AUGUSTUS	gene	58696426	58700760	.	-	.	ID=g15926
HiC_scaffold_6	AUGUSTUS	mRNA	58696426	58700760	1.0	-	.	ID=g15926.t1;Parent=g15926;em_target=9823.ENSSSCP00000001799;em_score=423.8;em_evalue=1.6e-130;em_tcov=.;em_OGs=KOG3190@1|root,KOG3190@2759|Eukaryota,39U28@33154|Opisthokonta,3CNRK@33208|Metazoa,3E4XZ@33213|Bilateria,48RHP@7711|Chordata,49N3H@7742|Vertebrata,3JNQV@40674|Mammalia,4J972@91561|Cetartiodactyla;em_COG_cat=J;em_desc=rRNA biogenesis protein RRP36;em_max_annot_lvl=33208|Metazoa;em_Preferred_name=RRP36;em_KEGG_ko=ko:K14795;em_BRITE=ko00000,ko03009;em_PFAMs=RRP36;em_GOs=GO:0000462,GO:0005575,GO:0005622,GO:0005623,GO:0005634,GO:0005654,GO:0005730,GO:0006139,GO:0006364,GO:0006396,GO:0006725,GO:0006807,GO:0008150,GO:0008152,GO:0009987,GO:0010467,GO:0016070,GO:0016072,GO:0022613,GO:0030490,GO:0030684,GO:0030686,GO:0031974,GO:0031981,GO:0032991,GO:0034470,GO:0034641,GO:0034660,GO:0042254,GO:0042274,GO:0043170,GO:0043226,GO:0043227,GO:0043228,GO:0043229,GO:0043231,GO:0043232,GO:0043233,GO:0044085,GO:0044237,GO:0044238,GO:0044422,GO:0044424,GO:0044428,GO:0044446,GO:0044464,GO:0046483,GO:0070013,GO:0071704,GO:0071840,GO:0090304,GO:1901360,GO:1990904
HiC_scaffold_6	AUGUSTUS	intron	58696563	58697005	1.0	-	.	ID=g15926.t1.intron1;Parent=g15926.t1
HiC_scaffold_6	AUGUSTUS	exon	58697006	58697123	.	-	.	ID=g15926.t1.exon2;Parent=g15926.t1
HiC_scaffold_6	AUGUSTUS	CDS	58697006	58697123	1.0	-	0	ID=g15926.t1.CDS2;Parent=g15926.t1
HiC_scaffold_6	AUGUSTUS	intron	58697124	58697233	1.0	-	.	ID=g15926.t1.intron2;Parent=g15926.t1
HiC_scaffold_6	AUGUSTUS	exon	58697234	58697308	.	-	.	ID=g15926.t1.exon3;Parent=g15926.t1
HiC_scaffold_6	AUGUSTUS	CDS	58697234	58697308	1.0	-	0	ID=g15926.t1.CDS3;Parent=g15926.t1
HiC_scaffold_6	AUGUSTUS	intron	58697309	58697671	1.0	-	.	ID=g15926.t1.intron3;Parent=g15926.t1
HiC_scaffold_6	AUGUSTUS	exon	58697672	58697776	.	-	.	ID=g15926.t1.exon4;Parent=g15926.t1
HiC_scaffold_6	AUGUSTUS	CDS	58697672	58697776	1.0	-	0	ID=g15926.t1.CDS4;Parent=g15926.t1
HiC_scaffold_6	AUGUSTUS	intron	58697777	58697848	1.0	-	.	ID=g15926.t1.intron4;Parent=g15926.t1
HiC_scaffold_6	AUGUSTUS	exon	58697849	58697915	.	-	.	ID=g15926.t1.exon5;Parent=g15926.t1
HiC_scaffold_6	AUGUSTUS	CDS	58697849	58697915	1.0	-	1	ID=g15926.t1.CDS5;Parent=g15926.t1
HiC_scaffold_6	AUGUSTUS	intron	58697916	58699021	1.0	-	.	ID=g15926.t1.intron5;Parent=g15926.t1
HiC_scaffold_6	AUGUSTUS	exon	58699022	58699169	.	-	.	ID=g15926.t1.exon6;Parent=g15926.t1
HiC_scaffold_6	AUGUSTUS	CDS	58699022	58699169	1.0	-	2	ID=g15926.t1.CDS6;Parent=g15926.t1
HiC_scaffold_6	AUGUSTUS	intron	58699170	58700669	1.0	-	.	ID=g15926.t1.intron6;Parent=g15926.t1
HiC_scaffold_6	AUGUSTUS	exon	58700670	58700760	.	-	.	ID=g15926.t1.exon7;Parent=g15926.t1
HiC_scaffold_6	AUGUSTUS	CDS	58700670	58700760	1.0	-	0	ID=g15926.t1.CDS7;Parent=g15926.t1
HiC_scaffold_6	AUGUSTUS	start_codon	58700758	58700760	.	-	0	ID=g15926.t1.start1;Parent=g15926.t1
HiC_scaffold_6	AUGUSTUS	stop_codon	58701649	58701651	.	-	0	ID=g15927.t1.stop1;Parent=g15927.t1
HiC_scaffold_6	gmst	stop_codon	58701649	58701651	70.053544	-	0	ID=g15927.t2.stop1;Parent=g15927.t2
HiC_scaffold_6	AUGUSTUS	exon	58701649	58701715	.	-	.	ID=g15927.t1.exon1;Parent=g15927.t1
HiC_scaffold_6	AUGUSTUS	CDS	58701649	58701715	1.0	-	1	ID=g15927.t1.CDS1;Parent=g15927.t1
HiC_scaffold_6	gmst	CDS	58701649	58701715	70.053544	-	1	ID=g15927.t2.CDS1;Parent=g15927.t2
HiC_scaffold_6	gmst	exon	58701649	58701715	70.053544	-	1	ID=g15927.t2.exon1;Parent=g15927.t2
HiC_scaffold_6	AUGUSTUS	gene	58701649	58704931	.	-	.	ID=g15927
HiC_scaffold_6	gmst	mRNA	58701649	58704931	.	-	.	ID=g15927.t2;Parent=g15927;em_target=9685.ENSFCAP00000009009;em_score=932.4;em_evalue=1.2e-283;em_tcov=.;em_OGs=KOG4693@1|root,KOG4693@2759|Eukaryota,39MBY@33154|Opisthokonta,3BAEE@33208|Metazoa,3CX4Y@33213|Bilateria,485DM@7711|Chordata,4910P@7742|Vertebrata,3J7AB@40674|Mammalia,3EJ0C@33554|Carnivora;em_COG_cat=J;em_desc=Kelch domain containing 3;em_max_annot_lvl=33208|Metazoa;em_Preferred_name=KLHDC3;em_PFAMs=Kelch_1,Kelch_2,Kelch_4,Kelch_5,Kelch_6,RRP36;em_GOs=GO:0000003,GO:0000228,GO:0000280,GO:0000785,GO:0000790,GO:0003674,GO:0003682,GO:0005488,GO:0005575,GO:0005622,GO:0005623,GO:0005634,GO:0005654,GO:0005694,GO:0005730,GO:0005737,GO:0005829,GO:0006139,GO:0006259,GO:0006310,GO:0006364,GO:0006396,GO:0006725,GO:0006807,GO:0006950,GO:0006986,GO:0006996,GO:0007049,GO:0007127,GO:0007131,GO:0007154,GO:0007165,GO:0008150,GO:0008152,GO:0009987,GO:0010033,GO:0010467,GO:0016043,GO:0016070,GO:0016072,GO:0022402,GO:0022414,GO:0022613,GO:0023052,GO:0030968,GO:0031974,GO:0031981,GO:0033554,GO:0034470,GO:0034620,GO:0034641,GO:0034660,GO:0034976,GO:0035825,GO:0035966,GO:0035967,GO:0036498,GO:0042221,GO:0042254,GO:0042274,GO:0043170,GO:0043226,GO:0043227,GO:0043228,GO:0043229,GO:0043231,GO:0043232,GO:0043233,GO:0044085,GO:0044237,GO:0044238,GO:0044260,GO:0044422,GO:0044424,GO:0044427,GO:0044428,GO:0044444,GO:0044446,GO:0044454,GO:0044464,GO:0046483,GO:0048285,GO:0050789,GO:0050794,GO:0050896,GO:0051321,GO:0051716,GO:0061982,GO:0065007,GO:0070013,GO:0070887,GO:0071310,GO:0071704,GO:0071840,GO:0090304,GO:0140013,GO:1901360,GO:1903046
HiC_scaffold_6	AUGUSTUS	mRNA	58701649	58704931	1.0	-	.	ID=g15927.t1;Parent=g15927;em_target=9685.ENSFCAP00000009009;em_score=831.4;em_evalue=4.1e-253;em_tcov=.;em_OGs=KOG4693@1|root,KOG4693@2759|Eukaryota,39MBY@33154|Opisthokonta,3BAEE@33208|Metazoa,3CX4Y@33213|Bilateria,485DM@7711|Chordata,4910P@7742|Vertebrata,3J7AB@40674|Mammalia,3EJ0C@33554|Carnivora;em_COG_cat=J;em_desc=Kelch domain containing 3;em_max_annot_lvl=33208|Metazoa;em_Preferred_name=KLHDC3;em_PFAMs=Kelch_1,Kelch_2,Kelch_4,Kelch_5,Kelch_6,RRP36;em_GOs=GO:0000003,GO:0000228,GO:0000280,GO:0000785,GO:0000790,GO:0003674,GO:0003682,GO:0005488,GO:0005575,GO:0005622,GO:0005623,GO:0005634,GO:0005654,GO:0005694,GO:0005730,GO:0005737,GO:0005829,GO:0006139,GO:0006259,GO:0006310,GO:0006364,GO:0006396,GO:0006725,GO:0006807,GO:0006950,GO:0006986,GO:0006996,GO:0007049,GO:0007127,GO:0007131,GO:0007154,GO:0007165,GO:0008150,GO:0008152,GO:0009987,GO:0010033,GO:0010467,GO:0016043,GO:0016070,GO:0016072,GO:0022402,GO:0022414,GO:0022613,GO:0023052,GO:0030968,GO:0031974,GO:0031981,GO:0033554,GO:0034470,GO:0034620,GO:0034641,GO:0034660,GO:0034976,GO:0035825,GO:0035966,GO:0035967,GO:0036498,GO:0042221,GO:0042254,GO:0042274,GO:0043170,GO:0043226,GO:0043227,GO:0043228,GO:0043229,GO:0043231,GO:0043232,GO:0043233,GO:0044085,GO:0044237,GO:0044238,GO:0044260,GO:0044422,GO:0044424,GO:0044427,GO:0044428,GO:0044444,GO:0044446,GO:0044454,GO:0044464,GO:0046483,GO:0048285,GO:0050789,GO:0050794,GO:0050896,GO:0051321,GO:0051716,GO:0061982,GO:0065007,GO:0070013,GO:0070887,GO:0071310,GO:0071704,GO:0071840,GO:0090304,GO:0140013,GO:1901360,GO:1903046
HiC_scaffold_6	AUGUSTUS	intron	58701716	58702763	1.0	-	.	ID=g15927.t1.intron1;Parent=g15927.t1
HiC_scaffold_6	gmst	intron	58701716	58702763	70.053544	-	0	ID=g15927.t2.intron1;Parent=g15927.t2
HiC_scaffold_6	AUGUSTUS	exon	58702764	58702842	.	-	.	ID=g15927.t1.exon2;Parent=g15927.t1
HiC_scaffold_6	AUGUSTUS	CDS	58702764	58702842	1.0	-	2	ID=g15927.t1.CDS2;Parent=g15927.t1
HiC_scaffold_6	gmst	CDS	58702764	58702842	70.053544	-	2	ID=g15927.t2.CDS2;Parent=g15927.t2
HiC_scaffold_6	gmst	exon	58702764	58702842	70.053544	-	2	ID=g15927.t2.exon2;Parent=g15927.t2
HiC_scaffold_6	AUGUSTUS	intron	58702843	58702960	1.0	-	.	ID=g15927.t1.intron2;Parent=g15927.t1
HiC_scaffold_6	gmst	intron	58702843	58702960	70.053544	-	0	ID=g15927.t2.intron2;Parent=g15927.t2
HiC_scaffold_6	AUGUSTUS	exon	58702961	58703034	.	-	.	ID=g15927.t1.exon3;Parent=g15927.t1
HiC_scaffold_6	AUGUSTUS	CDS	58702961	58703034	1.0	-	1	ID=g15927.t1.CDS3;Parent=g15927.t1
HiC_scaffold_6	gmst	CDS	58702961	58703034	70.053544	-	1	ID=g15927.t2.CDS3;Parent=g15927.t2
HiC_scaffold_6	gmst	exon	58702961	58703034	70.053544	-	1	ID=g15927.t2.exon3;Parent=g15927.t2
HiC_scaffold_6	AUGUSTUS	intron	58703035	58703151	1.0	-	.	ID=g15927.t1.intron3;Parent=g15927.t1
HiC_scaffold_6	gmst	intron	58703035	58703151	70.053544	-	0	ID=g15927.t2.intron3;Parent=g15927.t2
HiC_scaffold_6	AUGUSTUS	exon	58703152	58703260	.	-	.	ID=g15927.t1.exon4;Parent=g15927.t1
HiC_scaffold_6	AUGUSTUS	CDS	58703152	58703260	1.0	-	2	ID=g15927.t1.CDS4;Parent=g15927.t1
HiC_scaffold_6	gmst	CDS	58703152	58703260	70.053544	-	2	ID=g15927.t2.CDS4;Parent=g15927.t2
HiC_scaffold_6	gmst	exon	58703152	58703260	70.053544	-	2	ID=g15927.t2.exon4;Parent=g15927.t2
HiC_scaffold_6	AUGUSTUS	intron	58703261	58703392	1.0	-	.	ID=g15927.t1.intron4;Parent=g15927.t1
HiC_scaffold_6	gmst	intron	58703261	58703392	70.053544	-	0	ID=g15927.t2.intron4;Parent=g15927.t2
HiC_scaffold_6	AUGUSTUS	exon	58703393	58703479	.	-	.	ID=g15927.t1.exon5;Parent=g15927.t1
HiC_scaffold_6	AUGUSTUS	CDS	58703393	58703479	1.0	-	2	ID=g15927.t1.CDS5;Parent=g15927.t1
HiC_scaffold_6	gmst	CDS	58703393	58703479	70.053544	-	2	ID=g15927.t2.CDS5;Parent=g15927.t2
HiC_scaffold_6	gmst	exon	58703393	58703479	70.053544	-	2	ID=g15927.t2.exon5;Parent=g15927.t2
HiC_scaffold_6	AUGUSTUS	intron	58703480	58703557	1.0	-	.	ID=g15927.t1.intron5;Parent=g15927.t1
HiC_scaffold_6	gmst	intron	58703480	58703557	70.053544	-	0	ID=g15927.t2.intron5;Parent=g15927.t2
HiC_scaffold_6	AUGUSTUS	exon	58703558	58703625	.	-	.	ID=g15927.t1.exon6;Parent=g15927.t1
HiC_scaffold_6	AUGUSTUS	CDS	58703558	58703625	1.0	-	1	ID=g15927.t1.CDS6;Parent=g15927.t1
HiC_scaffold_6	gmst	CDS	58703558	58703771	70.053544	-	0	ID=g15927.t2.CDS6;Parent=g15927.t2
HiC_scaffold_6	gmst	exon	58703558	58703771	70.053544	-	0	ID=g15927.t2.exon6;Parent=g15927.t2
HiC_scaffold_6	AUGUSTUS	intron	58703626	58703715	1.0	-	.	ID=g15927.t1.intron6;Parent=g15927.t1
HiC_scaffold_6	AUGUSTUS	exon	58703716	58703771	.	-	.	ID=g15927.t1.exon7;Parent=g15927.t1
HiC_scaffold_6	AUGUSTUS	CDS	58703716	58703771	1.0	-	0	ID=g15927.t1.CDS7;Parent=g15927.t1
HiC_scaffold_6	AUGUSTUS	intron	58703772	58703900	1.0	-	.	ID=g15927.t1.intron7;Parent=g15927.t1
HiC_scaffold_6	gmst	intron	58703772	58703900	70.053544	-	0	ID=g15927.t2.intron6;Parent=g15927.t2
HiC_scaffold_6	AUGUSTUS	exon	58703901	58703972	.	-	.	ID=g15927.t1.exon8;Parent=g15927.t1
HiC_scaffold_6	AUGUSTUS	CDS	58703901	58703972	1.0	-	0	ID=g15927.t1.CDS8;Parent=g15927.t1
HiC_scaffold_6	gmst	CDS	58703901	58703972	70.053544	-	0	ID=g15927.t2.CDS7;Parent=g15927.t2
HiC_scaffold_6	gmst	exon	58703901	58703972	70.053544	-	0	ID=g15927.t2.exon7;Parent=g15927.t2
HiC_scaffold_6	AUGUSTUS	intron	58703973	58704152	1.0	-	.	ID=g15927.t1.intron8;Parent=g15927.t1
HiC_scaffold_6	gmst	intron	58703973	58704152	70.053544	-	0	ID=g15927.t2.intron7;Parent=g15927.t2
HiC_scaffold_6	AUGUSTUS	exon	58704153	58704268	.	-	.	ID=g15927.t1.exon9;Parent=g15927.t1
HiC_scaffold_6	AUGUSTUS	CDS	58704153	58704268	1.0	-	2	ID=g15927.t1.CDS9;Parent=g15927.t1
HiC_scaffold_6	gmst	CDS	58704153	58704268	70.053544	-	2	ID=g15927.t2.CDS8;Parent=g15927.t2
HiC_scaffold_6	gmst	exon	58704153	58704268	70.053544	-	2	ID=g15927.t2.exon8;Parent=g15927.t2
HiC_scaffold_6	AUGUSTUS	intron	58704269	58704422	1.0	-	.	ID=g15927.t1.intron9;Parent=g15927.t1
HiC_scaffold_6	gmst	intron	58704269	58704422	70.053544	-	0	ID=g15927.t2.intron8;Parent=g15927.t2
HiC_scaffold_6	AUGUSTUS	exon	58704423	58704599	.	-	.	ID=g15927.t1.exon10;Parent=g15927.t1
HiC_scaffold_6	AUGUSTUS	CDS	58704423	58704599	1.0	-	2	ID=g15927.t1.CDS10;Parent=g15927.t1
HiC_scaffold_6	gmst	CDS	58704423	58704599	70.053544	-	2	ID=g15927.t2.CDS9;Parent=g15927.t2
HiC_scaffold_6	gmst	exon	58704423	58704599	70.053544	-	2	ID=g15927.t2.exon9;Parent=g15927.t2
HiC_scaffold_6	AUGUSTUS	intron	58704600	58704777	1.0	-	.	ID=g15927.t1.intron10;Parent=g15927.t1
HiC_scaffold_6	gmst	intron	58704600	58704777	70.053544	-	0	ID=g15927.t2.intron9;Parent=g15927.t2
HiC_scaffold_6	AUGUSTUS	exon	58704778	58704931	.	-	.	ID=g15927.t1.exon11;Parent=g15927.t1
HiC_scaffold_6	AUGUSTUS	CDS	58704778	58704931	1.0	-	0	ID=g15927.t1.CDS11;Parent=g15927.t1
HiC_scaffold_6	gmst	CDS	58704778	58704931	70.053544	-	0	ID=g15927.t2.CDS10;Parent=g15927.t2
HiC_scaffold_6	gmst	exon	58704778	58704931	70.053544	-	0	ID=g15927.t2.exon10;Parent=g15927.t2
HiC_scaffold_6	AUGUSTUS	start_codon	58704929	58704931	.	-	0	ID=g15927.t1.start1;Parent=g15927.t1
HiC_scaffold_6	gmst	start_codon	58704929	58704931	70.053544	-	0	ID=g15927.t2.start1;Parent=g15927.t2
HiC_scaffold_6	AUGUSTUS	start_codon	58707678	58707680	.	+	0	ID=g15928.t1.start1;Parent=g15928.t1
HiC_scaffold_6	AUGUSTUS	exon	58707678	58707792	.	+	.	ID=g15928.t1.exon1;Parent=g15928.t1
HiC_scaffold_6	AUGUSTUS	CDS	58707678	58707792	1.0	+	0	ID=g15928.t1.CDS1;Parent=g15928.t1
HiC_scaffold_6	AUGUSTUS	gene	58707678	58709224	.	+	.	ID=g15928
HiC_scaffold_6	AUGUSTUS	mRNA	58707678	58709224	1.0	+	.	ID=g15928.t1;Parent=g15928;em_target=29073.XP_008690116.1;em_score=448.2;em_evalue=2.1e-137;em_tcov=.;em_OGs=2C8RZ@1|root,2S34Y@2759|Eukaryota,3A1ZT@33154|Opisthokonta,3BPYX@33208|Metazoa,3CWIW@33213|Bilateria,47ZG7@7711|Chordata,497JM@7742|Vertebrata,3J8N6@40674|Mammalia,3EKTG@33554|Carnivora;em_COG_cat=S;em_desc=Male-enhanced antigen 1;em_max_annot_lvl=33208|Metazoa;em_Preferred_name=MEA1;em_PFAMs=MEA1;em_GOs=GO:0000003,GO:0003006,GO:0005575,GO:0005622,GO:0005623,GO:0005737,GO:0007275,GO:0007276,GO:0007283,GO:0007548,GO:0008150,GO:0008406,GO:0008584,GO:0019953,GO:0022414,GO:0032501,GO:0032502,GO:0032504,GO:0044424,GO:0044464,GO:0044703,GO:0045137,GO:0046546,GO:0046661,GO:0048232,GO:0048513,GO:0048608,GO:0048609,GO:0048731,GO:0048856,GO:0051704,GO:0061458
HiC_scaffold_6	AUGUSTUS	intron	58707793	58708297	1.0	+	.	ID=g15928.t1.intron1;Parent=g15928.t1
HiC_scaffold_6	AUGUSTUS	exon	58708298	58708578	.	+	.	ID=g15928.t1.exon2;Parent=g15928.t1
HiC_scaffold_6	AUGUSTUS	CDS	58708298	58708578	1.0	+	2	ID=g15928.t1.CDS2;Parent=g15928.t1
HiC_scaffold_6	gmst	start_codon	58708309	58708311	35.417641	+	0	ID=g15928.t2.start1;Parent=g15928.t2
HiC_scaffold_6	gmst	CDS	58708309	58708578	35.417641	+	0	ID=g15928.t2.CDS1;Parent=g15928.t2
HiC_scaffold_6	gmst	exon	58708309	58708578	35.417641	+	0	ID=g15928.t2.exon1;Parent=g15928.t2
HiC_scaffold_6	gmst	mRNA	58708309	58709224	.	+	.	ID=g15928.t2;Parent=g15928;em_target=9713.XP_006736759.1;em_score=369.6;em_evalue=1.1e-113;em_tcov=.;em_OGs=2C8RZ@1|root,2S34Y@2759|Eukaryota,3A1ZT@33154|Opisthokonta,3BPYX@33208|Metazoa,3CWIW@33213|Bilateria,47ZG7@7711|Chordata,497JM@7742|Vertebrata,3J8N6@40674|Mammalia,3EKTG@33554|Carnivora;em_COG_cat=S;em_desc=Male-enhanced antigen 1;em_max_annot_lvl=33208|Metazoa;em_Preferred_name=MEA1;em_PFAMs=MEA1;em_GOs=GO:0000003,GO:0003006,GO:0005575,GO:0005622,GO:0005623,GO:0005737,GO:0007275,GO:0007276,GO:0007283,GO:0007548,GO:0008150,GO:0008406,GO:0008584,GO:0019953,GO:0022414,GO:0032501,GO:0032502,GO:0032504,GO:0044424,GO:0044464,GO:0044703,GO:0045137,GO:0046546,GO:0046661,GO:0048232,GO:0048513,GO:0048608,GO:0048609,GO:0048731,GO:0048856,GO:0051704,GO:0061458
HiC_scaffold_6	AUGUSTUS	intron	58708579	58708663	1.0	+	.	ID=g15928.t1.intron2;Parent=g15928.t1
HiC_scaffold_6	gmst	intron	58708579	58708663	35.417641	+	0	ID=g15928.t2.intron1;Parent=g15928.t2
HiC_scaffold_6	AUGUSTUS	exon	58708664	58708766	.	+	.	ID=g15928.t1.exon3;Parent=g15928.t1
HiC_scaffold_6	AUGUSTUS	CDS	58708664	58708766	1.0	+	0	ID=g15928.t1.CDS3;Parent=g15928.t1
HiC_scaffold_6	gmst	CDS	58708664	58708766	35.417641	+	0	ID=g15928.t2.CDS2;Parent=g15928.t2
HiC_scaffold_6	gmst	exon	58708664	58708766	35.417641	+	0	ID=g15928.t2.exon2;Parent=g15928.t2
HiC_scaffold_6	AUGUSTUS	intron	58708767	58709072	1.0	+	.	ID=g15928.t1.intron3;Parent=g15928.t1
HiC_scaffold_6	gmst	intron	58708767	58709072	35.417641	+	0	ID=g15928.t2.intron2;Parent=g15928.t2
HiC_scaffold_6	AUGUSTUS	exon	58709073	58709224	.	+	.	ID=g15928.t1.exon4;Parent=g15928.t1
HiC_scaffold_6	AUGUSTUS	CDS	58709073	58709224	1.0	+	2	ID=g15928.t1.CDS4;Parent=g15928.t1
HiC_scaffold_6	gmst	CDS	58709073	58709224	35.417641	+	2	ID=g15928.t2.CDS3;Parent=g15928.t2
HiC_scaffold_6	gmst	exon	58709073	58709224	35.417641	+	2	ID=g15928.t2.exon3;Parent=g15928.t2
HiC_scaffold_6	AUGUSTUS	stop_codon	58709222	58709224	.	+	0	ID=g15928.t1.stop1;Parent=g15928.t1
HiC_scaffold_6	gmst	stop_codon	58709222	58709224	35.417641	+	0	ID=g15928.t2.stop1;Parent=g15928.t2
HiC_scaffold_6	AUGUSTUS	stop_codon	58710410	58710412	.	-	0	ID=g15929.t1.stop1;Parent=g15929.t1
HiC_scaffold_6	AUGUSTUS	exon	58710410	58710547	.	-	.	ID=g15929.t1.exon1;Parent=g15929.t1
HiC_scaffold_6	AUGUSTUS	CDS	58710410	58710547	1.0	-	0	ID=g15929.t1.CDS1;Parent=g15929.t1
HiC_scaffold_6	AUGUSTUS	gene	58710410	58729909	.	-	.	ID=g15929
HiC_scaffold_6	AUGUSTUS	mRNA	58710410	58729909	1.0	-	.	ID=g15929.t1;Parent=g15929;em_target=9668.ENSMPUP00000013117;em_score=1526.1;em_evalue=0.0;em_tcov=.;em_OGs=KOG2085@1|root,KOG2085@2759|Eukaryota,38CH2@33154|Opisthokonta,3BAF3@33208|Metazoa,3CTCU@33213|Bilateria,4811P@7711|Chordata,490DB@7742|Vertebrata,3J4QG@40674|Mammalia,3EHN4@33554|Carnivora;em_COG_cat=T;em_desc=Serine threonine-protein phosphatase 2A 56 kDa regulatory subunit;em_max_annot_lvl=33208|Metazoa;em_Preferred_name=PPP2R5D;em_KEGG_ko=ko:K11584;em_KEGG_Pathway=ko03015,ko04071,ko04113,ko04114,ko04151,ko04152,ko04261,ko04728,ko05165,map03015,map04071,map04113,map04114,map04151,map04152,map04261,map04728,map05165;em_BRITE=ko00000,ko00001,ko01009,ko03036;em_PFAMs=B56;em_GOs=GO:0000003,GO:0000578,GO:0003002,GO:0003006,GO:0003674,GO:0003824,GO:0004721,GO:0004722,GO:0005488,GO:0005515,GO:0005575,GO:0005622,GO:0005623,GO:0005634,GO:0005654,GO:0005737,GO:0005829,GO:0006464,GO:0006470,GO:0006793,GO:0006796,GO:0006807,GO:0006914,GO:0006996,GO:0007028,GO:0007154,GO:0007267,GO:0007268,GO:0007274,GO:0007275,GO:0007276,GO:0007281,GO:0007292,GO:0007308,GO:0007309,GO:0007314,GO:0007315,GO:0007350,GO:0007351,GO:0007389,GO:0007399,GO:0007528,GO:0008150,GO:0008152,GO:0008358,GO:0008595,GO:0009056,GO:0009790,GO:0009798,GO:0009880,GO:0009948,GO:0009952,GO:0009966,GO:0009968,GO:0009987,GO:0009994,GO:0010646,GO:0010648,GO:0010921,GO:0010941,GO:0016043,GO:0016311,GO:0016787,GO:0016788,GO:0016791,GO:0019208,GO:0019220,GO:0019222,GO:0019538,GO:0019888,GO:0019953,GO:0021700,GO:0022412,GO:0022414,GO:0022607,GO:0022613,GO:0022618,GO:0023051,GO:0023052,GO:0023057,GO:0030154,GO:0030234,GO:0030719,GO:0031323,GO:0031399,GO:0031974,GO:0031981,GO:0032006,GO:0032007,GO:0032268,GO:0032501,GO:0032502,GO:0032504,GO:0034622,GO:0035282,GO:0035303,GO:0035304,GO:0036211,GO:0042578,GO:0042592,GO:0042981,GO:0043066,GO:0043067,GO:0043069,GO:0043170,GO:0043226,GO:0043227,GO:0043229,GO:0043231,GO:0043233,GO:0043412,GO:0043666,GO:0043933,GO:0044085,GO:0044237,GO:0044238,GO:0044248,GO:0044260,GO:0044267,GO:0044422,GO:0044424,GO:0044428,GO:0044444,GO:0044446,GO:0044464,GO:0044703,GO:0046626,GO:0046627,GO:0048468,GO:0048469,GO:0048477,GO:0048519,GO:0048523,GO:0048583,GO:0048585,GO:0048599,GO:0048609,GO:0048731,GO:0048856,GO:0048869,GO:0048878,GO:0050789,GO:0050790,GO:0050794,GO:0050808,GO:0051171,GO:0051174,GO:0051179,GO:0051246,GO:0051336,GO:0051640,GO:0051641,GO:0051648,GO:0051704,GO:0055088,GO:0055090,GO:0060255,GO:0060548,GO:0061919,GO:0065003,GO:0065007,GO:0065008,GO:0065009,GO:0070013,GO:0070328,GO:0070925,GO:0071704,GO:0071826,GO:0071840,GO:0080090,GO:0097479,GO:0098772,GO:0098916,GO:0099536,GO:0099537,GO:0140096,GO:1900076,GO:1900077,GO:1901564,GO:1902531,GO:1902532,GO:1903432,GO:1903863,GO:1904262
HiC_scaffold_6	AUGUSTUS	intron	58710548	58710698	1.0	-	.	ID=g15929.t1.intron1;Parent=g15929.t1
HiC_scaffold_6	AUGUSTUS	exon	58710699	58710815	.	-	.	ID=g15929.t1.exon2;Parent=g15929.t1
HiC_scaffold_6	AUGUSTUS	CDS	58710699	58710815	1.0	-	0	ID=g15929.t1.CDS2;Parent=g15929.t1
HiC_scaffold_6	AUGUSTUS	intron	58710816	58710961	1.0	-	.	ID=g15929.t1.intron2;Parent=g15929.t1
HiC_scaffold_6	AUGUSTUS	exon	58710962	58711034	.	-	.	ID=g15929.t1.exon3;Parent=g15929.t1
HiC_scaffold_6	AUGUSTUS	CDS	58710962	58711034	1.0	-	1	ID=g15929.t1.CDS3;Parent=g15929.t1
HiC_scaffold_6	AUGUSTUS	intron	58711035	58711137	1.0	-	.	ID=g15929.t1.intron3;Parent=g15929.t1
HiC_scaffold_6	AUGUSTUS	exon	58711138	58711239	.	-	.	ID=g15929.t1.exon4;Parent=g15929.t1
HiC_scaffold_6	AUGUSTUS	CDS	58711138	58711239	1.0	-	1	ID=g15929.t1.CDS4;Parent=g15929.t1
HiC_scaffold_6	AUGUSTUS	intron	58711240	58711885	1.0	-	.	ID=g15929.t1.intron4;Parent=g15929.t1
HiC_scaffold_6	AUGUSTUS	exon	58711886	58712013	.	-	.	ID=g15929.t1.exon5;Parent=g15929.t1
HiC_scaffold_6	AUGUSTUS	CDS	58711886	58712013	1.0	-	0	ID=g15929.t1.CDS5;Parent=g15929.t1
HiC_scaffold_6	AUGUSTUS	intron	58712014	58712118	1.0	-	.	ID=g15929.t1.intron5;Parent=g15929.t1
HiC_scaffold_6	AUGUSTUS	exon	58712119	58712289	.	-	.	ID=g15929.t1.exon6;Parent=g15929.t1
HiC_scaffold_6	AUGUSTUS	CDS	58712119	58712289	1.0	-	0	ID=g15929.t1.CDS6;Parent=g15929.t1
HiC_scaffold_6	AUGUSTUS	intron	58712290	58712594	1.0	-	.	ID=g15929.t1.intron6;Parent=g15929.t1
HiC_scaffold_6	AUGUSTUS	exon	58712595	58712648	.	-	.	ID=g15929.t1.exon7;Parent=g15929.t1
HiC_scaffold_6	AUGUSTUS	CDS	58712595	58712648	1.0	-	0	ID=g15929.t1.CDS7;Parent=g15929.t1
HiC_scaffold_6	AUGUSTUS	intron	58712649	58712861	1.0	-	.	ID=g15929.t1.intron7;Parent=g15929.t1
HiC_scaffold_6	AUGUSTUS	exon	58712862	58712970	.	-	.	ID=g15929.t1.exon8;Parent=g15929.t1
HiC_scaffold_6	AUGUSTUS	CDS	58712862	58712970	1.0	-	1	ID=g15929.t1.CDS8;Parent=g15929.t1
HiC_scaffold_6	AUGUSTUS	intron	58712971	58713075	1.0	-	.	ID=g15929.t1.intron8;Parent=g15929.t1
HiC_scaffold_6	AUGUSTUS	exon	58713076	58713135	.	-	.	ID=g15929.t1.exon9;Parent=g15929.t1
HiC_scaffold_6	AUGUSTUS	CDS	58713076	58713135	1.0	-	1	ID=g15929.t1.CDS9;Parent=g15929.t1
HiC_scaffold_6	AUGUSTUS	intron	58713136	58713267	1.0	-	.	ID=g15929.t1.intron9;Parent=g15929.t1
HiC_scaffold_6	AUGUSTUS	exon	58713268	58713398	.	-	.	ID=g15929.t1.exon10;Parent=g15929.t1
HiC_scaffold_6	AUGUSTUS	CDS	58713268	58713398	1.0	-	0	ID=g15929.t1.CDS10;Parent=g15929.t1
HiC_scaffold_6	AUGUSTUS	intron	58713399	58713811	1.0	-	.	ID=g15929.t1.intron10;Parent=g15929.t1
HiC_scaffold_6	AUGUSTUS	exon	58713812	58713904	.	-	.	ID=g15929.t1.exon11;Parent=g15929.t1
HiC_scaffold_6	AUGUSTUS	CDS	58713812	58713904	1.0	-	0	ID=g15929.t1.CDS11;Parent=g15929.t1
HiC_scaffold_6	AUGUSTUS	intron	58713905	58714029	1.0	-	.	ID=g15929.t1.intron11;Parent=g15929.t1
HiC_scaffold_6	AUGUSTUS	exon	58714030	58714140	.	-	.	ID=g15929.t1.exon12;Parent=g15929.t1
HiC_scaffold_6	AUGUSTUS	CDS	58714030	58714140	1.0	-	0	ID=g15929.t1.CDS12;Parent=g15929.t1
HiC_scaffold_6	AUGUSTUS	intron	58714141	58714227	1.0	-	.	ID=g15929.t1.intron12;Parent=g15929.t1
HiC_scaffold_6	AUGUSTUS	exon	58714228	58714427	.	-	.	ID=g15929.t1.exon13;Parent=g15929.t1
HiC_scaffold_6	AUGUSTUS	CDS	58714228	58714427	1.0	-	2	ID=g15929.t1.CDS13;Parent=g15929.t1
HiC_scaffold_6	AUGUSTUS	intron	58714428	58714666	1.0	-	.	ID=g15929.t1.intron13;Parent=g15929.t1
HiC_scaffold_6	AUGUSTUS	exon	58714667	58714877	.	-	.	ID=g15929.t1.exon14;Parent=g15929.t1
HiC_scaffold_6	AUGUSTUS	CDS	58714667	58714877	1.0	-	0	ID=g15929.t1.CDS14;Parent=g15929.t1
HiC_scaffold_6	AUGUSTUS	intron	58714878	58724940	1.0	-	.	ID=g15929.t1.intron14;Parent=g15929.t1
HiC_scaffold_6	AUGUSTUS	exon	58724941	58725018	.	-	.	ID=g15929.t1.exon15;Parent=g15929.t1
HiC_scaffold_6	AUGUSTUS	CDS	58724941	58725018	1.0	-	0	ID=g15929.t1.CDS15;Parent=g15929.t1
HiC_scaffold_6	AUGUSTUS	intron	58725019	58729654	1.0	-	.	ID=g15929.t1.intron15;Parent=g15929.t1
HiC_scaffold_6	AUGUSTUS	exon	58729655	58729909	.	-	.	ID=g15929.t1.exon16;Parent=g15929.t1
HiC_scaffold_6	AUGUSTUS	CDS	58729655	58729909	1.0	-	0	ID=g15929.t1.CDS16;Parent=g15929.t1
HiC_scaffold_6	AUGUSTUS	start_codon	58729907	58729909	.	-	0	ID=g15929.t1.start1;Parent=g15929.t1
HiC_scaffold_6	AUGUSTUS	start_codon	58734860	58734862	.	+	0	ID=g15930.t1.start1;Parent=g15930.t1
HiC_scaffold_6	AUGUSTUS	exon	58734860	58735741	.	+	.	ID=g15930.t1.exon1;Parent=g15930.t1
HiC_scaffold_6	AUGUSTUS	CDS	58734860	58735741	1.0	+	0	ID=g15930.t1.CDS1;Parent=g15930.t1
HiC_scaffold_6	AUGUSTUS	gene	58734860	58746008	.	+	.	ID=g15930
HiC_scaffold_6	AUGUSTUS	mRNA	58734860	58746008	1.0	+	.	ID=g15930.t1;Parent=g15930;em_target=9707.XP_004408141.1;em_score=2089.8;em_evalue=0.0;em_tcov=.;em_OGs=COG0464@1|root,KOG0736@2759|Eukaryota,39HQ2@33154|Opisthokonta,3BAB4@33208|Metazoa,3CUQ8@33213|Bilateria,480BC@7711|Chordata,494VU@7742|Vertebrata,3J7M3@40674|Mammalia,3EK76@33554|Carnivora;em_COG_cat=O;em_desc=Peroxisomal biogenesis factor 6;em_max_annot_lvl=33208|Metazoa;em_Preferred_name=PEX6;em_KEGG_ko=ko:K02975,ko:K13339;em_KEGG_Pathway=ko03010,ko04146,map03010,map04146;em_BRITE=br01610,ko00000,ko00001,ko00002,ko03011,ko04131;em_KEGG_TC=3.A.20.1;em_PFAMs=AAA;em_GOs=GO:0000166,GO:0002119,GO:0002164,GO:0003674,GO:0003824,GO:0005488,GO:0005515,GO:0005524,GO:0005575,GO:0005622,GO:0005623,GO:0005737,GO:0005777,GO:0005778,GO:0005829,GO:0005929,GO:0006605,GO:0006625,GO:0006810,GO:0006886,GO:0006996,GO:0007031,GO:0007275,GO:0008022,GO:0008104,GO:0008144,GO:0008150,GO:0009791,GO:0009987,GO:0015031,GO:0015833,GO:0015919,GO:0016020,GO:0016043,GO:0016462,GO:0016558,GO:0016561,GO:0016787,GO:0016817,GO:0016818,GO:0016887,GO:0017038,GO:0017076,GO:0017111,GO:0030554,GO:0031090,GO:0031647,GO:0031903,GO:0032501,GO:0032502,GO:0032553,GO:0032555,GO:0032559,GO:0033036,GO:0033365,GO:0034613,GO:0035639,GO:0036094,GO:0042579,GO:0042623,GO:0042886,GO:0042995,GO:0043005,GO:0043167,GO:0043168,GO:0043226,GO:0043227,GO:0043229,GO:0043231,GO:0043574,GO:0044422,GO:0044424,GO:0044438,GO:0044439,GO:0044444,GO:0044446,GO:0044464,GO:0044743,GO:0044877,GO:0045184,GO:0046907,GO:0048856,GO:0050821,GO:0051179,GO:0051234,GO:0051641,GO:0051649,GO:0055085,GO:0065002,GO:0065007,GO:0065008,GO:0070727,GO:0071702,GO:0071705,GO:0071806,GO:0071840,GO:0072594,GO:0072662,GO:0072663,GO:0097159,GO:0097367,GO:0097458,GO:0097730,GO:0097731,GO:0097733,GO:0098588,GO:0098805,GO:0120025,GO:1901265,GO:1901363;em_KEGG_Module=M00177,M00179
HiC_scaffold_6	AUGUSTUS	intron	58735742	58737232	1.0	+	.	ID=g15930.t1.intron1;Parent=g15930.t1
HiC_scaffold_6	AUGUSTUS	exon	58737233	58737396	.	+	.	ID=g15930.t1.exon2;Parent=g15930.t1
HiC_scaffold_6	AUGUSTUS	CDS	58737233	58737396	1.0	+	0	ID=g15930.t1.CDS2;Parent=g15930.t1
HiC_scaffold_6	AUGUSTUS	intron	58737397	58737854	1.0	+	.	ID=g15930.t1.intron2;Parent=g15930.t1
HiC_scaffold_6	AUGUSTUS	exon	58737855	58737938	.	+	.	ID=g15930.t1.exon3;Parent=g15930.t1
HiC_scaffold_6	AUGUSTUS	CDS	58737855	58737938	1.0	+	1	ID=g15930.t1.CDS3;Parent=g15930.t1
HiC_scaffold_6	AUGUSTUS	intron	58737939	58741196	1.0	+	.	ID=g15930.t1.intron3;Parent=g15930.t1
HiC_scaffold_6	AUGUSTUS	exon	58741197	58741299	.	+	.	ID=g15930.t1.exon4;Parent=g15930.t1
HiC_scaffold_6	AUGUSTUS	CDS	58741197	58741299	1.0	+	1	ID=g15930.t1.CDS4;Parent=g15930.t1
HiC_scaffold_6	AUGUSTUS	intron	58741300	58741383	1.0	+	.	ID=g15930.t1.intron4;Parent=g15930.t1
HiC_scaffold_6	AUGUSTUS	exon	58741384	58741517	.	+	.	ID=g15930.t1.exon5;Parent=g15930.t1
HiC_scaffold_6	AUGUSTUS	CDS	58741384	58741517	1.0	+	0	ID=g15930.t1.CDS5;Parent=g15930.t1
HiC_scaffold_6	AUGUSTUS	intron	58741518	58742157	1.0	+	.	ID=g15930.t1.intron5;Parent=g15930.t1
HiC_scaffold_6	AUGUSTUS	exon	58742158	58742269	.	+	.	ID=g15930.t1.exon6;Parent=g15930.t1
HiC_scaffold_6	AUGUSTUS	CDS	58742158	58742269	1.0	+	1	ID=g15930.t1.CDS6;Parent=g15930.t1
HiC_scaffold_6	AUGUSTUS	intron	58742270	58742618	1.0	+	.	ID=g15930.t1.intron6;Parent=g15930.t1
HiC_scaffold_6	AUGUSTUS	exon	58742619	58742827	.	+	.	ID=g15930.t1.exon7;Parent=g15930.t1
HiC_scaffold_6	AUGUSTUS	CDS	58742619	58742827	1.0	+	0	ID=g15930.t1.CDS7;Parent=g15930.t1
HiC_scaffold_6	AUGUSTUS	intron	58742828	58743268	1.0	+	.	ID=g15930.t1.intron7;Parent=g15930.t1
HiC_scaffold_6	AUGUSTUS	exon	58743269	58743464	.	+	.	ID=g15930.t1.exon8;Parent=g15930.t1
HiC_scaffold_6	AUGUSTUS	CDS	58743269	58743464	1.0	+	1	ID=g15930.t1.CDS8;Parent=g15930.t1
HiC_scaffold_6	AUGUSTUS	intron	58743465	58743621	1.0	+	.	ID=g15930.t1.intron8;Parent=g15930.t1
HiC_scaffold_6	AUGUSTUS	exon	58743622	58743698	.	+	.	ID=g15930.t1.exon9;Parent=g15930.t1
HiC_scaffold_6	AUGUSTUS	CDS	58743622	58743698	1.0	+	0	ID=g15930.t1.CDS9;Parent=g15930.t1
HiC_scaffold_6	AUGUSTUS	intron	58743699	58743838	1.0	+	.	ID=g15930.t1.intron9;Parent=g15930.t1
HiC_scaffold_6	AUGUSTUS	exon	58743839	58743971	.	+	.	ID=g15930.t1.exon10;Parent=g15930.t1
HiC_scaffold_6	AUGUSTUS	CDS	58743839	58743971	1.0	+	1	ID=g15930.t1.CDS10;Parent=g15930.t1
HiC_scaffold_6	AUGUSTUS	intron	58743972	58744052	1.0	+	.	ID=g15930.t1.intron10;Parent=g15930.t1
HiC_scaffold_6	AUGUSTUS	exon	58744053	58744258	.	+	.	ID=g15930.t1.exon11;Parent=g15930.t1
HiC_scaffold_6	AUGUSTUS	CDS	58744053	58744258	1.0	+	0	ID=g15930.t1.CDS11;Parent=g15930.t1
HiC_scaffold_6	AUGUSTUS	intron	58744259	58744386	1.0	+	.	ID=g15930.t1.intron11;Parent=g15930.t1
HiC_scaffold_6	AUGUSTUS	exon	58744387	58744448	.	+	.	ID=g15930.t1.exon12;Parent=g15930.t1
HiC_scaffold_6	AUGUSTUS	CDS	58744387	58744448	1.0	+	1	ID=g15930.t1.CDS12;Parent=g15930.t1
HiC_scaffold_6	AUGUSTUS	intron	58744449	58744684	1.0	+	.	ID=g15930.t1.intron12;Parent=g15930.t1
HiC_scaffold_6	AUGUSTUS	exon	58744685	58744793	.	+	.	ID=g15930.t1.exon13;Parent=g15930.t1
HiC_scaffold_6	AUGUSTUS	CDS	58744685	58744793	1.0	+	2	ID=g15930.t1.CDS13;Parent=g15930.t1
HiC_scaffold_6	AUGUSTUS	intron	58744794	58745095	1.0	+	.	ID=g15930.t1.intron13;Parent=g15930.t1
HiC_scaffold_6	AUGUSTUS	exon	58745096	58745212	.	+	.	ID=g15930.t1.exon14;Parent=g15930.t1
HiC_scaffold_6	AUGUSTUS	CDS	58745096	58745212	1.0	+	1	ID=g15930.t1.CDS14;Parent=g15930.t1
HiC_scaffold_6	AUGUSTUS	intron	58745213	58745336	1.0	+	.	ID=g15930.t1.intron14;Parent=g15930.t1
HiC_scaffold_6	AUGUSTUS	exon	58745337	58745414	.	+	.	ID=g15930.t1.exon15;Parent=g15930.t1
HiC_scaffold_6	AUGUSTUS	CDS	58745337	58745414	1.0	+	1	ID=g15930.t1.CDS15;Parent=g15930.t1
HiC_scaffold_6	AUGUSTUS	intron	58745415	58745551	1.0	+	.	ID=g15930.t1.intron15;Parent=g15930.t1
HiC_scaffold_6	AUGUSTUS	exon	58745552	58745691	.	+	.	ID=g15930.t1.exon16;Parent=g15930.t1
HiC_scaffold_6	AUGUSTUS	CDS	58745552	58745691	1.0	+	1	ID=g15930.t1.CDS16;Parent=g15930.t1
HiC_scaffold_6	AUGUSTUS	intron	58745692	58745871	1.0	+	.	ID=g15930.t1.intron16;Parent=g15930.t1
HiC_scaffold_6	AUGUSTUS	exon	58745872	58746008	.	+	.	ID=g15930.t1.exon17;Parent=g15930.t1
HiC_scaffold_6	AUGUSTUS	CDS	58745872	58746008	1.0	+	2	ID=g15930.t1.CDS17;Parent=g15930.t1
HiC_scaffold_6	AUGUSTUS	stop_codon	58746006	58746008	.	+	0	ID=g15930.t1.stop1;Parent=g15930.t1
HiC_scaffold_6	AUGUSTUS	stop_codon	58746662	58746664	.	-	0	ID=g15931.t1.stop1;Parent=g15931.t1
HiC_scaffold_6	gmst	stop_codon	58746662	58746664	101.621517	-	0	ID=g15931.t2.stop1;Parent=g15931.t2
HiC_scaffold_6	AUGUSTUS	exon	58746662	58746833	.	-	.	ID=g15931.t1.exon1;Parent=g15931.t1
HiC_scaffold_6	AUGUSTUS	CDS	58746662	58746833	1.0	-	1	ID=g15931.t1.CDS1;Parent=g15931.t1
HiC_scaffold_6	gmst	CDS	58746662	58746833	101.621517	-	1	ID=g15931.t2.CDS1;Parent=g15931.t2
HiC_scaffold_6	gmst	exon	58746662	58746833	101.621517	-	1	ID=g15931.t2.exon1;Parent=g15931.t2
HiC_scaffold_6	AUGUSTUS	gene	58746662	58749261	.	-	.	ID=g15931
HiC_scaffold_6	gmst	mRNA	58746662	58749261	.	-	.	ID=g15931.t2;Parent=g15931;em_target=61622.XP_010367990.1;em_score=669.6;em_evalue=2.7e-204;em_tcov=.;em_OGs=28J9F@1|root,2QRN6@2759|Eukaryota,38R3J@33154|Opisthokonta,3BEQY@33208|Metazoa,3D2P5@33213|Bilateria,4839F@7711|Chordata,48Y6J@7742|Vertebrata,3J1K4@40674|Mammalia,35NY6@314146|Euarchontoglires,4ME2R@9443|Primates,35W4T@314294|Cercopithecoidea;em_COG_cat=S;em_desc=Glycine N-methyltransferase;em_max_annot_lvl=33208|Metazoa;em_Preferred_name=GNMT;em_EC=2.1.1.20;em_KEGG_ko=ko:K00552;em_KEGG_Pathway=ko00260,map00260;em_KEGG_Reaction=R00367;em_KEGG_rclass=RC00003,RC00060;em_BRITE=ko00000,ko00001,ko01000;em_PFAMs=Methyltransf_25,Methyltransf_31;em_GOs=GO:0000096,GO:0001505,GO:0003674,GO:0003824,GO:0005488,GO:0005515,GO:0005542,GO:0005575,GO:0005622,GO:0005623,GO:0005634,GO:0005737,GO:0005829,GO:0005975,GO:0005976,GO:0005977,GO:0006073,GO:0006082,GO:0006091,GO:0006109,GO:0006111,GO:0006112,GO:0006139,GO:0006464,GO:0006520,GO:0006534,GO:0006544,GO:0006555,GO:0006575,GO:0006725,GO:0006730,GO:0006732,GO:0006760,GO:0006766,GO:0006767,GO:0006790,GO:0006807,GO:0006950,GO:0007154,GO:0007275,GO:0007568,GO:0008144,GO:0008150,GO:0008152,GO:0008168,GO:0008170,GO:0008340,GO:0008652,GO:0008757,GO:0009056,GO:0009058,GO:0009066,GO:0009069,GO:0009109,GO:0009116,GO:0009119,GO:0009267,GO:0009605,GO:0009889,GO:0009987,GO:0009991,GO:0010259,GO:0010675,GO:0010906,GO:0015980,GO:0016043,GO:0016053,GO:0016594,GO:0016597,GO:0016740,GO:0016741,GO:0017144,GO:0017174,GO:0019222,GO:0019538,GO:0019752,GO:0019842,GO:0022607,GO:0031323,GO:0031406,GO:0031667,GO:0031668,GO:0031669,GO:0032259,GO:0032501,GO:0032502,GO:0032991,GO:0033218,GO:0033353,GO:0033554,GO:0034641,GO:0034708,GO:0036094,GO:0036211,GO:0042133,GO:0042165,GO:0042278,GO:0042398,GO:0042558,GO:0042592,GO:0042594,GO:0042737,GO:0042802,GO:0043167,GO:0043168,GO:0043169,GO:0043170,GO:0043177,GO:0043226,GO:0043227,GO:0043229,GO:0043231,GO:0043255,GO:0043412,GO:0043436,GO:0043603,GO:0043648,GO:0043933,GO:0044042,GO:0044085,GO:0044237,GO:0044238,GO:0044248,GO:0044249,GO:0044260,GO:0044262,GO:0044264,GO:0044267,GO:0044273,GO:0044281,GO:0044283,GO:0044424,GO:0044444,GO:0044464,GO:0046128,GO:0046394,GO:0046439,GO:0046483,GO:0046498,GO:0046500,GO:0046655,GO:0048037,GO:0048856,GO:0048878,GO:0050662,GO:0050789,GO:0050794,GO:0050843,GO:0050896,GO:0051186,GO:0051187,GO:0051259,GO:0051260,GO:0051262,GO:0051289,GO:0051716,GO:0055086,GO:0055088,GO:0055090,GO:0055114,GO:0062012,GO:0065003,GO:0065007,GO:0065008,GO:0070328,GO:0071496,GO:0071704,GO:0071840,GO:0072341,GO:0072521,GO:0080090,GO:0097159,GO:0098603,GO:1901052,GO:1901054,GO:1901135,GO:1901360,GO:1901363,GO:1901564,GO:1901566,GO:1901575,GO:1901576,GO:1901605,GO:1901607,GO:1901657,GO:1901681,GO:1902494,GO:1904047,GO:1990234
HiC_scaffold_6	AUGUSTUS	mRNA	58746662	58749261	1.0	-	.	ID=g15931.t1;Parent=g15931;em_target=9707.XP_004408140.1;em_score=692.4;em_evalue=2.1e-211;em_tcov=.;em_OGs=28J9F@1|root,2QRN6@2759|Eukaryota,38R3J@33154|Opisthokonta,3BEQY@33208|Metazoa,3D2P5@33213|Bilateria,4839F@7711|Chordata,48Y6J@7742|Vertebrata,3J1K4@40674|Mammalia,3EHDR@33554|Carnivora;em_COG_cat=S;em_desc=Glycine N-methyltransferase;em_max_annot_lvl=33208|Metazoa;em_Preferred_name=GNMT;em_EC=2.1.1.20;em_KEGG_ko=ko:K00552;em_KEGG_Pathway=ko00260,map00260;em_KEGG_Reaction=R00367;em_KEGG_rclass=RC00003,RC00060;em_BRITE=ko00000,ko00001,ko01000;em_PFAMs=Methyltransf_25,Methyltransf_31;em_GOs=GO:0000096,GO:0001505,GO:0003674,GO:0003824,GO:0005488,GO:0005515,GO:0005542,GO:0005575,GO:0005622,GO:0005623,GO:0005634,GO:0005737,GO:0005829,GO:0005975,GO:0005976,GO:0005977,GO:0006073,GO:0006082,GO:0006091,GO:0006109,GO:0006111,GO:0006112,GO:0006139,GO:0006464,GO:0006520,GO:0006534,GO:0006544,GO:0006555,GO:0006575,GO:0006725,GO:0006730,GO:0006732,GO:0006760,GO:0006766,GO:0006767,GO:0006790,GO:0006807,GO:0006950,GO:0007154,GO:0007275,GO:0007568,GO:0008144,GO:0008150,GO:0008152,GO:0008168,GO:0008170,GO:0008340,GO:0008652,GO:0008757,GO:0009056,GO:0009058,GO:0009066,GO:0009069,GO:0009109,GO:0009116,GO:0009119,GO:0009267,GO:0009605,GO:0009889,GO:0009987,GO:0009991,GO:0010259,GO:0010675,GO:0010906,GO:0015980,GO:0016043,GO:0016053,GO:0016594,GO:0016597,GO:0016740,GO:0016741,GO:0017144,GO:0017174,GO:0019222,GO:0019538,GO:0019752,GO:0019842,GO:0022607,GO:0031323,GO:0031406,GO:0031667,GO:0031668,GO:0031669,GO:0032259,GO:0032501,GO:0032502,GO:0032991,GO:0033218,GO:0033353,GO:0033554,GO:0034641,GO:0034708,GO:0036094,GO:0036211,GO:0042133,GO:0042165,GO:0042278,GO:0042398,GO:0042558,GO:0042592,GO:0042594,GO:0042737,GO:0042802,GO:0043167,GO:0043168,GO:0043169,GO:0043170,GO:0043177,GO:0043226,GO:0043227,GO:0043229,GO:0043231,GO:0043255,GO:0043412,GO:0043436,GO:0043603,GO:0043648,GO:0043933,GO:0044042,GO:0044085,GO:0044237,GO:0044238,GO:0044248,GO:0044249,GO:0044260,GO:0044262,GO:0044264,GO:0044267,GO:0044273,GO:0044281,GO:0044283,GO:0044424,GO:0044444,GO:0044464,GO:0046128,GO:0046394,GO:0046439,GO:0046483,GO:0046498,GO:0046500,GO:0046655,GO:0048037,GO:0048856,GO:0048878,GO:0050662,GO:0050789,GO:0050794,GO:0050843,GO:0050896,GO:0051186,GO:0051187,GO:0051259,GO:0051260,GO:0051262,GO:0051289,GO:0051716,GO:0055086,GO:0055088,GO:0055090,GO:0055114,GO:0062012,GO:0065003,GO:0065007,GO:0065008,GO:0070328,GO:0071496,GO:0071704,GO:0071840,GO:0072341,GO:0072521,GO:0080090,GO:0097159,GO:0098603,GO:1901052,GO:1901054,GO:1901135,GO:1901360,GO:1901363,GO:1901564,GO:1901566,GO:1901575,GO:1901576,GO:1901605,GO:1901607,GO:1901657,GO:1901681,GO:1902494,GO:1904047,GO:1990234
HiC_scaffold_6	AUGUSTUS	intron	58746834	58746917	1.0	-	.	ID=g15931.t1.intron1;Parent=g15931.t1
HiC_scaffold_6	gmst	intron	58746834	58746917	101.621517	-	0	ID=g15931.t2.intron1;Parent=g15931.t2
HiC_scaffold_6	AUGUSTUS	exon	58746918	58747039	.	-	.	ID=g15931.t1.exon2;Parent=g15931.t1
HiC_scaffold_6	AUGUSTUS	CDS	58746918	58747039	1.0	-	0	ID=g15931.t1.CDS2;Parent=g15931.t1
HiC_scaffold_6	gmst	CDS	58746918	58747039	101.621517	-	0	ID=g15931.t2.CDS2;Parent=g15931.t2
HiC_scaffold_6	gmst	exon	58746918	58747039	101.621517	-	0	ID=g15931.t2.exon2;Parent=g15931.t2
HiC_scaffold_6	AUGUSTUS	intron	58747040	58747142	1.0	-	.	ID=g15931.t1.intron2;Parent=g15931.t1
HiC_scaffold_6	gmst	intron	58747040	58747142	101.621517	-	0	ID=g15931.t2.intron2;Parent=g15931.t2
HiC_scaffold_6	AUGUSTUS	exon	58747143	58747285	.	-	.	ID=g15931.t1.exon3;Parent=g15931.t1
HiC_scaffold_6	AUGUSTUS	CDS	58747143	58747285	1.0	-	2	ID=g15931.t1.CDS3;Parent=g15931.t1
HiC_scaffold_6	gmst	CDS	58747143	58747375	101.621517	-	2	ID=g15931.t2.CDS3;Parent=g15931.t2
HiC_scaffold_6	gmst	exon	58747143	58747375	101.621517	-	2	ID=g15931.t2.exon3;Parent=g15931.t2
HiC_scaffold_6	AUGUSTUS	intron	58747286	58747500	1.0	-	.	ID=g15931.t1.intron3;Parent=g15931.t1
HiC_scaffold_6	gmst	intron	58747376	58747500	101.621517	-	0	ID=g15931.t2.intron3;Parent=g15931.t2
HiC_scaffold_6	AUGUSTUS	exon	58747501	58747617	.	-	.	ID=g15931.t1.exon4;Parent=g15931.t1
HiC_scaffold_6	AUGUSTUS	CDS	58747501	58747617	1.0	-	2	ID=g15931.t1.CDS4;Parent=g15931.t1
HiC_scaffold_6	gmst	CDS	58747501	58747617	101.621517	-	2	ID=g15931.t2.CDS4;Parent=g15931.t2
HiC_scaffold_6	gmst	exon	58747501	58747617	101.621517	-	2	ID=g15931.t2.exon4;Parent=g15931.t2
HiC_scaffold_6	AUGUSTUS	intron	58747618	58748063	1.0	-	.	ID=g15931.t1.intron4;Parent=g15931.t1
HiC_scaffold_6	gmst	intron	58747618	58748063	101.621517	-	0	ID=g15931.t2.intron4;Parent=g15931.t2
HiC_scaffold_6	AUGUSTUS	exon	58748064	58748191	.	-	.	ID=g15931.t1.exon5;Parent=g15931.t1
HiC_scaffold_6	AUGUSTUS	CDS	58748064	58748191	1.0	-	1	ID=g15931.t1.CDS5;Parent=g15931.t1
HiC_scaffold_6	gmst	CDS	58748064	58748191	101.621517	-	1	ID=g15931.t2.CDS5;Parent=g15931.t2
HiC_scaffold_6	gmst	exon	58748064	58748191	101.621517	-	1	ID=g15931.t2.exon5;Parent=g15931.t2
HiC_scaffold_6	AUGUSTUS	intron	58748192	58749055	1.0	-	.	ID=g15931.t1.intron5;Parent=g15931.t1
HiC_scaffold_6	gmst	intron	58748192	58749055	101.621517	-	0	ID=g15931.t2.intron5;Parent=g15931.t2
HiC_scaffold_6	AUGUSTUS	exon	58749056	58749261	.	-	.	ID=g15931.t1.exon6;Parent=g15931.t1
HiC_scaffold_6	AUGUSTUS	CDS	58749056	58749261	1.0	-	0	ID=g15931.t1.CDS6;Parent=g15931.t1
HiC_scaffold_6	gmst	CDS	58749056	58749261	101.621517	-	0	ID=g15931.t2.CDS6;Parent=g15931.t2
HiC_scaffold_6	gmst	exon	58749056	58749261	101.621517	-	0	ID=g15931.t2.exon6;Parent=g15931.t2
HiC_scaffold_6	AUGUSTUS	start_codon	58749259	58749261	.	-	0	ID=g15931.t1.start1;Parent=g15931.t1
HiC_scaffold_6	gmst	start_codon	58749259	58749261	101.621517	-	0	ID=g15931.t2.start1;Parent=g15931.t2
HiC_scaffold_6	AUGUSTUS	stop_codon	58758846	58758848	.	-	0	ID=g15932.t1.stop1;Parent=g15932.t1
HiC_scaffold_6	AUGUSTUS	exon	58758846	58759060	.	-	.	ID=g15932.t1.exon1;Parent=g15932.t1
HiC_scaffold_6	AUGUSTUS	CDS	58758846	58759060	1.0	-	2	ID=g15932.t1.CDS1;Parent=g15932.t1
HiC_scaffold_6	AUGUSTUS	gene	58758846	58767576	.	-	.	ID=g15932
HiC_scaffold_6	AUGUSTUS	mRNA	58758846	58767576	1.0	-	.	ID=g15932.t1;Parent=g15932;em_target=9668.ENSMPUP00000013146;em_score=617.6;em_evalue=9.9e-189;em_tcov=.;em_OGs=KOG4052@1|root,KOG4052@2759|Eukaryota,38FE5@33154|Opisthokonta,3BHTE@33208|Metazoa,3CZCF@33213|Bilateria,481PH@7711|Chordata,494JB@7742|Vertebrata,3J6W3@40674|Mammalia,3EQNH@33554|Carnivora;em_COG_cat=S;em_desc=Canopy FGF signaling regulator 3;em_max_annot_lvl=33208|Metazoa;em_Preferred_name=CNPY3;em_PFAMs=DUF3456;em_GOs=GO:0002218,GO:0002221,GO:0002224,GO:0002253,GO:0002376,GO:0002682,GO:0002684,GO:0002757,GO:0002758,GO:0002764,GO:0003674,GO:0005102,GO:0005488,GO:0005515,GO:0005575,GO:0005622,GO:0005623,GO:0005737,GO:0005783,GO:0005788,GO:0006457,GO:0007154,GO:0007165,GO:0008150,GO:0009987,GO:0012505,GO:0023052,GO:0031347,GO:0031349,GO:0031974,GO:0043226,GO:0043227,GO:0043229,GO:0043231,GO:0043233,GO:0044422,GO:0044424,GO:0044432,GO:0044444,GO:0044446,GO:0044464,GO:0045088,GO:0045089,GO:0048518,GO:0048583,GO:0048584,GO:0050776,GO:0050778,GO:0050789,GO:0050794,GO:0050896,GO:0051087,GO:0051716,GO:0061077,GO:0065007,GO:0070013,GO:0080134
HiC_scaffold_6	AUGUSTUS	intron	58759061	58759408	1.0	-	.	ID=g15932.t1.intron1;Parent=g15932.t1
HiC_scaffold_6	AUGUSTUS	exon	58759409	58759526	.	-	.	ID=g15932.t1.exon2;Parent=g15932.t1
HiC_scaffold_6	AUGUSTUS	CDS	58759409	58759526	1.0	-	0	ID=g15932.t1.CDS2;Parent=g15932.t1
HiC_scaffold_6	AUGUSTUS	intron	58759527	58759787	1.0	-	.	ID=g15932.t1.intron2;Parent=g15932.t1
HiC_scaffold_6	AUGUSTUS	exon	58759788	58759910	.	-	.	ID=g15932.t1.exon3;Parent=g15932.t1
HiC_scaffold_6	AUGUSTUS	CDS	58759788	58759910	1.0	-	0	ID=g15932.t1.CDS3;Parent=g15932.t1
HiC_scaffold_6	AUGUSTUS	intron	58759911	58762188	1.0	-	.	ID=g15932.t1.intron3;Parent=g15932.t1
HiC_scaffold_6	AUGUSTUS	exon	58762189	58762285	.	-	.	ID=g15932.t1.exon4;Parent=g15932.t1
HiC_scaffold_6	AUGUSTUS	CDS	58762189	58762285	1.0	-	1	ID=g15932.t1.CDS4;Parent=g15932.t1
HiC_scaffold_6	AUGUSTUS	intron	58762286	58762963	1.0	-	.	ID=g15932.t1.intron4;Parent=g15932.t1
HiC_scaffold_6	AUGUSTUS	exon	58762964	58763087	.	-	.	ID=g15932.t1.exon5;Parent=g15932.t1
HiC_scaffold_6	AUGUSTUS	CDS	58762964	58763087	1.0	-	2	ID=g15932.t1.CDS5;Parent=g15932.t1
HiC_scaffold_6	AUGUSTUS	intron	58763088	58767413	1.0	-	.	ID=g15932.t1.intron5;Parent=g15932.t1
HiC_scaffold_6	AUGUSTUS	exon	58767414	58767576	.	-	.	ID=g15932.t1.exon6;Parent=g15932.t1
HiC_scaffold_6	AUGUSTUS	CDS	58767414	58767576	1.0	-	0	ID=g15932.t1.CDS6;Parent=g15932.t1
HiC_scaffold_6	AUGUSTUS	start_codon	58767574	58767576	.	-	0	ID=g15932.t1.start1;Parent=g15932.t1
HiC_scaffold_6	AUGUSTUS	stop_codon	58769792	58769794	.	-	0	ID=g15933.t1.stop1;Parent=g15933.t1
HiC_scaffold_6	AUGUSTUS	exon	58769792	58770204	.	-	.	ID=g15933.t1.exon1;Parent=g15933.t1
HiC_scaffold_6	AUGUSTUS	CDS	58769792	58770204	0.99	-	2	ID=g15933.t1.CDS1;Parent=g15933.t1
HiC_scaffold_6	AUGUSTUS	gene	58769792	58775653	.	-	.	ID=g15933
HiC_scaffold_6	AUGUSTUS	mRNA	58769792	58775653	0.99	-	.	ID=g15933.t1;Parent=g15933;em_target=9707.XP_004408195.1;em_score=400.6;em_evalue=1.7e-122;em_tcov=.;em_OGs=2E3DC@1|root,2SAGI@2759|Eukaryota,3A24S@33154|Opisthokonta,3BRA5@33208|Metazoa,3D54B@33213|Bilateria,486DJ@7711|Chordata,497U5@7742|Vertebrata,3JF5Q@40674|Mammalia,3EK99@33554|Carnivora;em_COG_cat=S;em_desc=Pre T-cell antigen receptor alpha;em_max_annot_lvl=33208|Metazoa;em_Preferred_name=PTCRA;em_KEGG_ko=ko:K06056;em_KEGG_Pathway=ko04330,ko05202,map04330,map05202;em_BRITE=ko00000,ko00001;em_PFAMs=PTCRA;em_GOs=GO:0005575,GO:0005623,GO:0005886,GO:0008150,GO:0010941,GO:0016020,GO:0042981,GO:0043066,GO:0043067,GO:0043069,GO:0044464,GO:0048519,GO:0048523,GO:0050789,GO:0050794,GO:0060548,GO:0065007,GO:0070228,GO:0070229,GO:0070232,GO:0070233,GO:0070243,GO:0070244,GO:0071944,GO:2000106,GO:2000107
HiC_scaffold_6	AUGUSTUS	intron	58770205	58770839	1.0	-	.	ID=g15933.t1.intron1;Parent=g15933.t1
HiC_scaffold_6	AUGUSTUS	exon	58770840	58770884	.	-	.	ID=g15933.t1.exon2;Parent=g15933.t1
HiC_scaffold_6	AUGUSTUS	CDS	58770840	58770884	1.0	-	2	ID=g15933.t1.CDS2;Parent=g15933.t1
HiC_scaffold_6	AUGUSTUS	intron	58770885	58771785	1.0	-	.	ID=g15933.t1.intron2;Parent=g15933.t1
HiC_scaffold_6	AUGUSTUS	exon	58771786	58772106	.	-	.	ID=g15933.t1.exon3;Parent=g15933.t1
HiC_scaffold_6	AUGUSTUS	CDS	58771786	58772106	1.0	-	2	ID=g15933.t1.CDS3;Parent=g15933.t1
HiC_scaffold_6	AUGUSTUS	intron	58772107	58772827	1.0	-	.	ID=g15933.t1.intron3;Parent=g15933.t1
HiC_scaffold_6	AUGUSTUS	exon	58772828	58772887	.	-	.	ID=g15933.t1.exon4;Parent=g15933.t1
HiC_scaffold_6	AUGUSTUS	CDS	58772828	58772887	1.0	-	2	ID=g15933.t1.CDS4;Parent=g15933.t1
HiC_scaffold_6	AUGUSTUS	intron	58772888	58775595	1.0	-	.	ID=g15933.t1.intron4;Parent=g15933.t1
HiC_scaffold_6	AUGUSTUS	exon	58775596	58775653	.	-	.	ID=g15933.t1.exon5;Parent=g15933.t1
HiC_scaffold_6	AUGUSTUS	CDS	58775596	58775653	1.0	-	0	ID=g15933.t1.CDS5;Parent=g15933.t1
HiC_scaffold_6	AUGUSTUS	start_codon	58775651	58775653	.	-	0	ID=g15933.t1.start1;Parent=g15933.t1
HiC_scaffold_6	AUGUSTUS	start_codon	58787603	58787605	.	+	0	ID=g15934.t1.start1;Parent=g15934.t1
HiC_scaffold_6	AUGUSTUS	gene	58787603	58787854	.	+	.	ID=g15934
HiC_scaffold_6	AUGUSTUS	exon	58787603	58787854	.	+	.	ID=g15934.t1.exon1;Parent=g15934.t1
HiC_scaffold_6	AUGUSTUS	mRNA	58787603	58787854	1.0	+	.	ID=g15934.t1;Parent=g15934;em_target=9685.ENSFCAP00000019277;em_score=105.4;em_evalue=1.8e-33;em_tcov=.;em_OGs=2BXXD@1|root,2SFN3@2759|Eukaryota,3A951@33154|Opisthokonta,3BU7M@33208|Metazoa,3DBAM@33213|Bilateria,48GHQ@7711|Chordata,49DIX@7742|Vertebrata,3JI8J@40674|Mammalia;em_COG_cat=S;em_desc=Chromosome 6 open reading frame 226;em_max_annot_lvl=33208|Metazoa;em_Preferred_name=C6orf226
HiC_scaffold_6	AUGUSTUS	CDS	58787603	58787854	1.0	+	0	ID=g15934.t1.CDS1;Parent=g15934.t1
HiC_scaffold_6	AUGUSTUS	stop_codon	58787852	58787854	.	+	0	ID=g15934.t1.stop1;Parent=g15934.t1
HiC_scaffold_6	AUGUSTUS	stop_codon	58791434	58791436	.	-	0	ID=g15935.t1.stop1;Parent=g15935.t1
HiC_scaffold_6	gmst	stop_codon	58791434	58791436	43.365729	-	0	ID=g15935.t2.stop1;Parent=g15935.t2
HiC_scaffold_6	AUGUSTUS	exon	58791434	58791642	.	-	.	ID=g15935.t1.exon1;Parent=g15935.t1
HiC_scaffold_6	AUGUSTUS	CDS	58791434	58791642	1.0	-	2	ID=g15935.t1.CDS1;Parent=g15935.t1
HiC_scaffold_6	gmst	CDS	58791434	58791642	43.365729	-	2	ID=g15935.t2.CDS1;Parent=g15935.t2
HiC_scaffold_6	gmst	exon	58791434	58791642	43.365729	-	2	ID=g15935.t2.exon1;Parent=g15935.t2
HiC_scaffold_6	AUGUSTUS	gene	58791434	58796219	.	-	.	ID=g15935
HiC_scaffold_6	gmst	mRNA	58791434	58796219	.	-	.	ID=g15935.t2;Parent=g15935;em_target=9713.XP_006736766.1;em_score=538.4;em_evalue=1.1e-164;em_tcov=.;em_OGs=COG1841@1|root,KOG3184@2759|Eukaryota,39R9I@33154|Opisthokonta,3BG08@33208|Metazoa,3D3GZ@33213|Bilateria,4898U@7711|Chordata,494PW@7742|Vertebrata,3J9P5@40674|Mammalia,3EMJ0@33554|Carnivora;em_COG_cat=J;em_desc=ribosomal protein L7-like 1;em_max_annot_lvl=33208|Metazoa;em_Preferred_name=RPL7L1;em_PFAMs=Ribosomal_L30,Ribosomal_L30_N;em_GOs=GO:0000463,GO:0000470,GO:0001701,GO:0001824,GO:0001825,GO:0002181,GO:0003674,GO:0003676,GO:0003723,GO:0003735,GO:0005198,GO:0005488,GO:0005575,GO:0005622,GO:0005623,GO:0005634,GO:0005730,GO:0005737,GO:0005829,GO:0005840,GO:0006139,GO:0006364,GO:0006396,GO:0006412,GO:0006518,GO:0006725,GO:0006807,GO:0007275,GO:0008150,GO:0008152,GO:0009058,GO:0009059,GO:0009653,GO:0009790,GO:0009792,GO:0009987,GO:0010467,GO:0015934,GO:0016070,GO:0016072,GO:0019538,GO:0022613,GO:0022625,GO:0022626,GO:0031974,GO:0031981,GO:0032501,GO:0032502,GO:0032991,GO:0034470,GO:0034641,GO:0034645,GO:0034660,GO:0042254,GO:0042273,GO:0043009,GO:0043043,GO:0043170,GO:0043226,GO:0043227,GO:0043228,GO:0043229,GO:0043231,GO:0043232,GO:0043233,GO:0043603,GO:0043604,GO:0044085,GO:0044237,GO:0044238,GO:0044249,GO:0044260,GO:0044267,GO:0044271,GO:0044391,GO:0044422,GO:0044424,GO:0044428,GO:0044444,GO:0044445,GO:0044446,GO:0044464,GO:0046483,GO:0048646,GO:0048856,GO:0070013,GO:0071704,GO:0071840,GO:0090304,GO:0097159,GO:1901360,GO:1901363,GO:1901564,GO:1901566,GO:1901576,GO:1990904
HiC_scaffold_6	AUGUSTUS	mRNA	58791434	58796219	1.0	-	.	ID=g15935.t1;Parent=g15935;em_target=9713.XP_006736766.1;em_score=545.6;em_evalue=7.7e-167;em_tcov=.;em_OGs=COG1841@1|root,KOG3184@2759|Eukaryota,39R9I@33154|Opisthokonta,3BG08@33208|Metazoa,3D3GZ@33213|Bilateria,4898U@7711|Chordata,494PW@7742|Vertebrata,3J9P5@40674|Mammalia,3EMJ0@33554|Carnivora;em_COG_cat=J;em_desc=ribosomal protein L7-like 1;em_max_annot_lvl=33208|Metazoa;em_Preferred_name=RPL7L1;em_PFAMs=Ribosomal_L30,Ribosomal_L30_N;em_GOs=GO:0000463,GO:0000470,GO:0001701,GO:0001824,GO:0001825,GO:0002181,GO:0003674,GO:0003676,GO:0003723,GO:0003735,GO:0005198,GO:0005488,GO:0005575,GO:0005622,GO:0005623,GO:0005634,GO:0005730,GO:0005737,GO:0005829,GO:0005840,GO:0006139,GO:0006364,GO:0006396,GO:0006412,GO:0006518,GO:0006725,GO:0006807,GO:0007275,GO:0008150,GO:0008152,GO:0009058,GO:0009059,GO:0009653,GO:0009790,GO:0009792,GO:0009987,GO:0010467,GO:0015934,GO:0016070,GO:0016072,GO:0019538,GO:0022613,GO:0022625,GO:0022626,GO:0031974,GO:0031981,GO:0032501,GO:0032502,GO:0032991,GO:0034470,GO:0034641,GO:0034645,GO:0034660,GO:0042254,GO:0042273,GO:0043009,GO:0043043,GO:0043170,GO:0043226,GO:0043227,GO:0043228,GO:0043229,GO:0043231,GO:0043232,GO:0043233,GO:0043603,GO:0043604,GO:0044085,GO:0044237,GO:0044238,GO:0044249,GO:0044260,GO:0044267,GO:0044271,GO:0044391,GO:0044422,GO:0044424,GO:0044428,GO:0044444,GO:0044445,GO:0044446,GO:0044464,GO:0046483,GO:0048646,GO:0048856,GO:0070013,GO:0071704,GO:0071840,GO:0090304,GO:0097159,GO:1901360,GO:1901363,GO:1901564,GO:1901566,GO:1901576,GO:1990904
HiC_scaffold_6	AUGUSTUS	intron	58791643	58791834	1.0	-	.	ID=g15935.t1.intron1;Parent=g15935.t1
HiC_scaffold_6	gmst	intron	58791643	58791834	43.365729	-	0	ID=g15935.t2.intron1;Parent=g15935.t2
HiC_scaffold_6	AUGUSTUS	exon	58791835	58791944	.	-	.	ID=g15935.t1.exon2;Parent=g15935.t1
HiC_scaffold_6	AUGUSTUS	CDS	58791835	58791944	1.0	-	1	ID=g15935.t1.CDS2;Parent=g15935.t1
HiC_scaffold_6	gmst	CDS	58791835	58791944	43.365729	-	1	ID=g15935.t2.CDS2;Parent=g15935.t2
HiC_scaffold_6	gmst	exon	58791835	58791944	43.365729	-	1	ID=g15935.t2.exon2;Parent=g15935.t2
HiC_scaffold_6	AUGUSTUS	intron	58791945	58792700	1.0	-	.	ID=g15935.t1.intron2;Parent=g15935.t1
HiC_scaffold_6	gmst	intron	58791945	58792700	43.365729	-	0	ID=g15935.t2.intron2;Parent=g15935.t2
HiC_scaffold_6	AUGUSTUS	exon	58792701	58792838	.	-	.	ID=g15935.t1.exon3;Parent=g15935.t1
HiC_scaffold_6	AUGUSTUS	CDS	58792701	58792838	1.0	-	1	ID=g15935.t1.CDS3;Parent=g15935.t1
HiC_scaffold_6	gmst	CDS	58792701	58792838	43.365729	-	1	ID=g15935.t2.CDS3;Parent=g15935.t2
HiC_scaffold_6	gmst	exon	58792701	58792838	43.365729	-	1	ID=g15935.t2.exon3;Parent=g15935.t2
HiC_scaffold_6	AUGUSTUS	intron	58792839	58794605	1.0	-	.	ID=g15935.t1.intron3;Parent=g15935.t1
HiC_scaffold_6	gmst	intron	58792839	58794605	43.365729	-	0	ID=g15935.t2.intron3;Parent=g15935.t2
HiC_scaffold_6	gmst	CDS	58794606	58794766	43.365729	-	0	ID=g15935.t2.CDS4;Parent=g15935.t2
HiC_scaffold_6	gmst	exon	58794606	58794766	43.365729	-	0	ID=g15935.t2.exon4;Parent=g15935.t2
HiC_scaffold_6	AUGUSTUS	exon	58794606	58794769	.	-	.	ID=g15935.t1.exon4;Parent=g15935.t1
HiC_scaffold_6	AUGUSTUS	CDS	58794606	58794769	1.0	-	0	ID=g15935.t1.CDS4;Parent=g15935.t1
HiC_scaffold_6	gmst	intron	58794767	58795438	43.365729	-	0	ID=g15935.t2.intron4;Parent=g15935.t2
HiC_scaffold_6	AUGUSTUS	intron	58794770	58795438	1.0	-	.	ID=g15935.t1.intron4;Parent=g15935.t1
HiC_scaffold_6	AUGUSTUS	exon	58795439	58795547	.	-	.	ID=g15935.t1.exon5;Parent=g15935.t1
HiC_scaffold_6	AUGUSTUS	CDS	58795439	58795547	1.0	-	1	ID=g15935.t1.CDS5;Parent=g15935.t1
HiC_scaffold_6	gmst	CDS	58795439	58795547	43.365729	-	1	ID=g15935.t2.CDS5;Parent=g15935.t2
HiC_scaffold_6	gmst	exon	58795439	58795547	43.365729	-	1	ID=g15935.t2.exon5;Parent=g15935.t2
HiC_scaffold_6	AUGUSTUS	intron	58795548	58796178	1.0	-	.	ID=g15935.t1.intron5;Parent=g15935.t1
HiC_scaffold_6	gmst	intron	58795548	58796178	43.365729	-	0	ID=g15935.t2.intron5;Parent=g15935.t2
HiC_scaffold_6	AUGUSTUS	exon	58796179	58796219	.	-	.	ID=g15935.t1.exon6;Parent=g15935.t1
HiC_scaffold_6	AUGUSTUS	CDS	58796179	58796219	1.0	-	0	ID=g15935.t1.CDS6;Parent=g15935.t1
HiC_scaffold_6	gmst	CDS	58796179	58796219	43.365729	-	0	ID=g15935.t2.CDS6;Parent=g15935.t2
HiC_scaffold_6	gmst	exon	58796179	58796219	43.365729	-	0	ID=g15935.t2.exon6;Parent=g15935.t2
HiC_scaffold_6	AUGUSTUS	start_codon	58796217	58796219	.	-	0	ID=g15935.t1.start1;Parent=g15935.t1
HiC_scaffold_6	gmst	start_codon	58796217	58796219	43.365729	-	0	ID=g15935.t2.start1;Parent=g15935.t2
HiC_scaffold_6	AUGUSTUS	start_codon	58802299	58802301	.	+	0	ID=g15936.t1.start1;Parent=g15936.t1
HiC_scaffold_6	AUGUSTUS	exon	58802299	58802399	.	+	.	ID=g15936.t1.exon1;Parent=g15936.t1
HiC_scaffold_6	AUGUSTUS	CDS	58802299	58802399	0.91	+	0	ID=g15936.t1.CDS1;Parent=g15936.t1
HiC_scaffold_6	AUGUSTUS	gene	58802299	58806182	.	+	.	ID=g15936
HiC_scaffold_6	AUGUSTUS	mRNA	58802299	58806182	0.91	+	.	ID=g15936.t1;Parent=g15936
HiC_scaffold_6	AUGUSTUS	intron	58802400	58805193	0.95	+	.	ID=g15936.t1.intron1;Parent=g15936.t1
HiC_scaffold_6	gmst	start_codon	58804985	58804987	33.351852	+	0	ID=g15936.t2.start1;Parent=g15936.t2
HiC_scaffold_6	gmst	CDS	58804985	58805608	33.351852	+	0	ID=g15936.t2.CDS1;Parent=g15936.t2
HiC_scaffold_6	gmst	exon	58804985	58805608	33.351852	+	0	ID=g15936.t2.exon1;Parent=g15936.t2
HiC_scaffold_6	gmst	mRNA	58804985	58806182	.	+	.	ID=g15936.t2;Parent=g15936
HiC_scaffold_6	AUGUSTUS	exon	58805194	58805608	.	+	.	ID=g15936.t1.exon2;Parent=g15936.t1
HiC_scaffold_6	AUGUSTUS	CDS	58805194	58805608	0.92	+	1	ID=g15936.t1.CDS2;Parent=g15936.t1
HiC_scaffold_6	AUGUSTUS	intron	58805609	58806122	0.92	+	.	ID=g15936.t1.intron2;Parent=g15936.t1
HiC_scaffold_6	gmst	intron	58805609	58806122	33.351852	+	0	ID=g15936.t2.intron1;Parent=g15936.t2
HiC_scaffold_6	AUGUSTUS	exon	58806123	58806182	.	+	.	ID=g15936.t1.exon3;Parent=g15936.t1
HiC_scaffold_6	AUGUSTUS	CDS	58806123	58806182	0.92	+	0	ID=g15936.t1.CDS3;Parent=g15936.t1
HiC_scaffold_6	gmst	CDS	58806123	58806182	33.351852	+	0	ID=g15936.t2.CDS2;Parent=g15936.t2
HiC_scaffold_6	gmst	exon	58806123	58806182	33.351852	+	0	ID=g15936.t2.exon2;Parent=g15936.t2
HiC_scaffold_6	AUGUSTUS	stop_codon	58806180	58806182	.	+	0	ID=g15936.t1.stop1;Parent=g15936.t1
HiC_scaffold_6	gmst	stop_codon	58806180	58806182	33.351852	+	0	ID=g15936.t2.stop1;Parent=g15936.t2
HiC_scaffold_6	AUGUSTUS	stop_codon	58806896	58806898	.	-	0	ID=g15937.t1.stop1;Parent=g15937.t1
HiC_scaffold_6	AUGUSTUS	exon	58806896	58807683	.	-	.	ID=g15937.t1.exon1;Parent=g15937.t1
HiC_scaffold_6	AUGUSTUS	CDS	58806896	58807683	1.0	-	2	ID=g15937.t1.CDS1;Parent=g15937.t1
HiC_scaffold_6	AUGUSTUS	gene	58806896	58841398	.	-	.	ID=g15937
HiC_scaffold_6	AUGUSTUS	mRNA	58806896	58841398	1.0	-	.	ID=g15937.t1;Parent=g15937;em_target=9668.ENSMPUP00000013231;em_score=2342.3;em_evalue=0.0;em_tcov=.;em_OGs=2BY1I@1|root,2QPQ9@2759|Eukaryota,391EN@33154|Opisthokonta,3B97P@33208|Metazoa,3CX4E@33213|Bilateria,482YY@7711|Chordata,48ZNT@7742|Vertebrata,3J7CF@40674|Mammalia,3ESTR@33554|Carnivora;em_COG_cat=S;em_desc=BRD4 interacting chromatin remodeling complex associated protein like;em_max_annot_lvl=33208|Metazoa;em_Preferred_name=GLTSCR1L;em_PFAMs=GLTSCR1;em_KEGG_ko=ko:K14972;em_BRITE=ko00000,ko03036
HiC_scaffold_6	AUGUSTUS	intron	58807684	58810497	1.0	-	.	ID=g15937.t1.intron1;Parent=g15937.t1
HiC_scaffold_6	AUGUSTUS	exon	58810498	58810600	.	-	.	ID=g15937.t1.exon2;Parent=g15937.t1
HiC_scaffold_6	AUGUSTUS	CDS	58810498	58810600	1.0	-	0	ID=g15937.t1.CDS2;Parent=g15937.t1
HiC_scaffold_6	AUGUSTUS	intron	58810601	58812669	1.0	-	.	ID=g15937.t1.intron2;Parent=g15937.t1
HiC_scaffold_6	AUGUSTUS	exon	58812670	58812764	.	-	.	ID=g15937.t1.exon3;Parent=g15937.t1
HiC_scaffold_6	AUGUSTUS	CDS	58812670	58812764	1.0	-	2	ID=g15937.t1.CDS3;Parent=g15937.t1
HiC_scaffold_6	AUGUSTUS	intron	58812765	58814045	1.0	-	.	ID=g15937.t1.intron3;Parent=g15937.t1
HiC_scaffold_6	AUGUSTUS	exon	58814046	58814191	.	-	.	ID=g15937.t1.exon4;Parent=g15937.t1
HiC_scaffold_6	AUGUSTUS	CDS	58814046	58814191	1.0	-	1	ID=g15937.t1.CDS4;Parent=g15937.t1
HiC_scaffold_6	AUGUSTUS	intron	58814192	58815130	1.0	-	.	ID=g15937.t1.intron4;Parent=g15937.t1
HiC_scaffold_6	AUGUSTUS	exon	58815131	58815192	.	-	.	ID=g15937.t1.exon5;Parent=g15937.t1
HiC_scaffold_6	AUGUSTUS	CDS	58815131	58815192	1.0	-	0	ID=g15937.t1.CDS5;Parent=g15937.t1
HiC_scaffold_6	AUGUSTUS	intron	58815193	58816741	1.0	-	.	ID=g15937.t1.intron5;Parent=g15937.t1
HiC_scaffold_6	AUGUSTUS	exon	58816742	58816842	.	-	.	ID=g15937.t1.exon6;Parent=g15937.t1
HiC_scaffold_6	AUGUSTUS	CDS	58816742	58816842	1.0	-	2	ID=g15937.t1.CDS6;Parent=g15937.t1
HiC_scaffold_6	AUGUSTUS	intron	58816843	58817620	1.0	-	.	ID=g15937.t1.intron6;Parent=g15937.t1
HiC_scaffold_6	AUGUSTUS	exon	58817621	58817726	.	-	.	ID=g15937.t1.exon7;Parent=g15937.t1
HiC_scaffold_6	AUGUSTUS	CDS	58817621	58817726	1.0	-	0	ID=g15937.t1.CDS7;Parent=g15937.t1
HiC_scaffold_6	AUGUSTUS	intron	58817727	58836221	1.0	-	.	ID=g15937.t1.intron7;Parent=g15937.t1
HiC_scaffold_6	AUGUSTUS	exon	58836222	58837898	.	-	.	ID=g15937.t1.exon8;Parent=g15937.t1
HiC_scaffold_6	AUGUSTUS	CDS	58836222	58837898	1.0	-	0	ID=g15937.t1.CDS8;Parent=g15937.t1
HiC_scaffold_6	AUGUSTUS	intron	58837899	58840189	1.0	-	.	ID=g15937.t1.intron8;Parent=g15937.t1
HiC_scaffold_6	AUGUSTUS	exon	58840190	58840258	.	-	.	ID=g15937.t1.exon9;Parent=g15937.t1
HiC_scaffold_6	AUGUSTUS	CDS	58840190	58840258	1.0	-	0	ID=g15937.t1.CDS9;Parent=g15937.t1
HiC_scaffold_6	AUGUSTUS	intron	58840259	58840346	1.0	-	.	ID=g15937.t1.intron9;Parent=g15937.t1
HiC_scaffold_6	AUGUSTUS	exon	58840347	58840395	.	-	.	ID=g15937.t1.exon10;Parent=g15937.t1
HiC_scaffold_6	AUGUSTUS	CDS	58840347	58840395	1.0	-	1	ID=g15937.t1.CDS10;Parent=g15937.t1
HiC_scaffold_6	AUGUSTUS	intron	58840396	58841357	1.0	-	.	ID=g15937.t1.intron10;Parent=g15937.t1
HiC_scaffold_6	AUGUSTUS	exon	58841358	58841398	.	-	.	ID=g15937.t1.exon11;Parent=g15937.t1
HiC_scaffold_6	AUGUSTUS	CDS	58841358	58841398	1.0	-	0	ID=g15937.t1.CDS11;Parent=g15937.t1
HiC_scaffold_6	AUGUSTUS	start_codon	58841396	58841398	.	-	0	ID=g15937.t1.start1;Parent=g15937.t1
HiC_scaffold_6	AUGUSTUS	start_codon	58907163	58907165	.	+	0	ID=g15938.t1.start1;Parent=g15938.t1
HiC_scaffold_6	AUGUSTUS	gene	58907163	58908326	.	+	.	ID=g15938
HiC_scaffold_6	AUGUSTUS	exon	58907163	58908326	.	+	.	ID=g15938.t1.exon1;Parent=g15938.t1
HiC_scaffold_6	AUGUSTUS	mRNA	58907163	58908326	1.0	+	.	ID=g15938.t1;Parent=g15938;em_target=9707.XP_004408134.1;em_score=777.6;em_evalue=5.2e-237;em_tcov=.;em_OGs=KOG2512@1|root,KOG2512@2759|Eukaryota,39SCD@33154|Opisthokonta,3BFCJ@33208|Metazoa,3CY8P@33213|Bilateria,488Z0@7711|Chordata,48Y42@7742|Vertebrata,3JCE8@40674|Mammalia,3EFTC@33554|Carnivora;em_COG_cat=O;em_desc=Tubulin folding cofactor C;em_max_annot_lvl=33208|Metazoa;em_Preferred_name=TBCC;em_KEGG_ko=ko:K21766;em_BRITE=ko00000,ko04812;em_PFAMs=TBCC,TBCC_N;em_GOs=GO:0003674,GO:0003824,GO:0003924,GO:0005488,GO:0005515,GO:0005575,GO:0005622,GO:0005623,GO:0005737,GO:0005829,GO:0005856,GO:0005874,GO:0005929,GO:0006457,GO:0007021,GO:0007023,GO:0008150,GO:0009987,GO:0015630,GO:0016043,GO:0016462,GO:0016787,GO:0016817,GO:0016818,GO:0017111,GO:0022607,GO:0032391,GO:0034622,GO:0035869,GO:0042995,GO:0043005,GO:0043226,GO:0043228,GO:0043229,GO:0043232,GO:0043933,GO:0044085,GO:0044422,GO:0044424,GO:0044430,GO:0044441,GO:0044444,GO:0044446,GO:0044463,GO:0044464,GO:0051087,GO:0065003,GO:0071840,GO:0097458,GO:0097730,GO:0097731,GO:0097733,GO:0099080,GO:0099081,GO:0099512,GO:0099513,GO:0120025,GO:0120038
HiC_scaffold_6	AUGUSTUS	CDS	58907163	58908326	1.0	+	0	ID=g15938.t1.CDS1;Parent=g15938.t1
HiC_scaffold_6	AUGUSTUS	stop_codon	58908324	58908326	.	+	0	ID=g15938.t1.stop1;Parent=g15938.t1
HiC_scaffold_6	AUGUSTUS	start_codon	58927489	58927491	.	+	0	ID=g15939.t1.start1;Parent=g15939.t1
HiC_scaffold_6	AUGUSTUS	exon	58927489	58928069	.	+	.	ID=g15939.t1.exon1;Parent=g15939.t1
HiC_scaffold_6	AUGUSTUS	CDS	58927489	58928069	1.0	+	0	ID=g15939.t1.CDS1;Parent=g15939.t1
HiC_scaffold_6	AUGUSTUS	gene	58927489	58941606	.	+	.	ID=g15939
HiC_scaffold_6	AUGUSTUS	mRNA	58927489	58941606	1.0	+	.	ID=g15939.t1;Parent=g15939;em_target=9668.ENSMPUP00000013237;em_score=803.7;em_evalue=5.7e-245;em_tcov=.;em_OGs=KOG3882@1|root,KOG3882@2759|Eukaryota,38PK0@33154|Opisthokonta,3BFMH@33208|Metazoa,3CR6E@33213|Bilateria,47ZKT@7711|Chordata,4955U@7742|Vertebrata,3JBHB@40674|Mammalia,3EF2A@33554|Carnivora;em_COG_cat=S;em_desc=May function as an adhesion molecule involved in stabilization and compaction of outer segment disks or in the maintenance of the curvature of the rim. It is essential for disk morphogenesis;em_max_annot_lvl=33208|Metazoa;em_Preferred_name=PRPH2;em_KEGG_ko=ko:K17343;em_BRITE=ko00000;em_PFAMs=Tetraspannin;em_GOs=GO:0001654,GO:0001750,GO:0003008,GO:0003674,GO:0005488,GO:0005515,GO:0005575,GO:0005622,GO:0005623,GO:0005737,GO:0005886,GO:0005887,GO:0005929,GO:0007154,GO:0007165,GO:0007166,GO:0007275,GO:0007423,GO:0007600,GO:0007601,GO:0008150,GO:0009314,GO:0009416,GO:0009628,GO:0009642,GO:0009645,GO:0009987,GO:0016020,GO:0016021,GO:0016043,GO:0022607,GO:0023052,GO:0031224,GO:0031226,GO:0032501,GO:0032502,GO:0032991,GO:0034622,GO:0042802,GO:0042803,GO:0042995,GO:0043005,GO:0043010,GO:0043226,GO:0043933,GO:0044085,GO:0044422,GO:0044424,GO:0044425,GO:0044441,GO:0044459,GO:0044463,GO:0044464,GO:0046983,GO:0048513,GO:0048731,GO:0048856,GO:0050789,GO:0050794,GO:0050877,GO:0050896,GO:0050953,GO:0051128,GO:0051258,GO:0051259,GO:0051260,GO:0051262,GO:0051289,GO:0051716,GO:0060041,GO:0065003,GO:0065007,GO:0071840,GO:0071944,GO:0097458,GO:0097730,GO:0097731,GO:0097733,GO:0120025,GO:0120038,GO:1903525,GO:1903729
HiC_scaffold_6	AUGUSTUS	intron	58928070	58938296	1.0	+	.	ID=g15939.t1.intron1;Parent=g15939.t1
HiC_scaffold_6	AUGUSTUS	exon	58938297	58938543	.	+	.	ID=g15939.t1.exon2;Parent=g15939.t1
HiC_scaffold_6	AUGUSTUS	CDS	58938297	58938543	1.0	+	1	ID=g15939.t1.CDS2;Parent=g15939.t1
HiC_scaffold_6	AUGUSTUS	intron	58938544	58941393	1.0	+	.	ID=g15939.t1.intron2;Parent=g15939.t1
HiC_scaffold_6	AUGUSTUS	exon	58941394	58941606	.	+	.	ID=g15939.t1.exon3;Parent=g15939.t1
HiC_scaffold_6	AUGUSTUS	CDS	58941394	58941606	1.0	+	0	ID=g15939.t1.CDS3;Parent=g15939.t1
HiC_scaffold_6	AUGUSTUS	stop_codon	58941604	58941606	.	+	0	ID=g15939.t1.stop1;Parent=g15939.t1
HiC_scaffold_6	AUGUSTUS	stop_codon	58947547	58947549	.	-	0	ID=g15940.t1.stop1;Parent=g15940.t1
HiC_scaffold_6	AUGUSTUS	stop_codon	58947547	58947549	.	-	0	ID=g15940.t2.stop1;Parent=g15940.t2
HiC_scaffold_6	AUGUSTUS	stop_codon	58947547	58947549	.	-	0	ID=g15940.t3.stop1;Parent=g15940.t3
HiC_scaffold_6	AUGUSTUS	stop_codon	58947547	58947549	.	-	0	ID=g15940.t4.stop1;Parent=g15940.t4
HiC_scaffold_6	AUGUSTUS	exon	58947547	58947688	.	-	.	ID=g15940.t1.exon1;Parent=g15940.t1
HiC_scaffold_6	AUGUSTUS	exon	58947547	58947688	.	-	.	ID=g15940.t2.exon1;Parent=g15940.t2
HiC_scaffold_6	AUGUSTUS	exon	58947547	58947688	.	-	.	ID=g15940.t3.exon1;Parent=g15940.t3
HiC_scaffold_6	AUGUSTUS	exon	58947547	58947688	.	-	.	ID=g15940.t4.exon1;Parent=g15940.t4
HiC_scaffold_6	AUGUSTUS	CDS	58947547	58947688	1.0	-	1	ID=g15940.t1.CDS1;Parent=g15940.t1
HiC_scaffold_6	AUGUSTUS	CDS	58947547	58947688	1.0	-	1	ID=g15940.t2.CDS1;Parent=g15940.t2
HiC_scaffold_6	AUGUSTUS	CDS	58947547	58947688	1.0	-	1	ID=g15940.t3.CDS1;Parent=g15940.t3
HiC_scaffold_6	AUGUSTUS	CDS	58947547	58947688	1.0	-	1	ID=g15940.t4.CDS1;Parent=g15940.t4
HiC_scaffold_6	AUGUSTUS	gene	58947547	59068705	.	-	.	ID=g15940
HiC_scaffold_6	AUGUSTUS	mRNA	58947547	59068705	.	-	.	ID=g15940.t4;Parent=g15940;em_target=9668.ENSMPUP00000013245;em_score=4082.6;em_evalue=0.0;em_tcov=.;em_OGs=KOG1140@1|root,KOG1140@2759|Eukaryota,38DXS@33154|Opisthokonta,3BB8P@33208|Metazoa,3CY2M@33213|Bilateria,487J1@7711|Chordata,493B9@7742|Vertebrata,3JBXW@40674|Mammalia,3EN6C@33554|Carnivora;em_COG_cat=O;em_desc=Ubiquitin protein ligase E3 component n-recognin 2;em_max_annot_lvl=33208|Metazoa;em_Preferred_name=UBR2;em_EC=2.3.2.27;em_KEGG_ko=ko:K10626;em_BRITE=ko00000,ko01000,ko04121;em_PFAMs=ClpS,zf-UBR;em_GOs=GO:0000003,GO:0000151,GO:0000209,GO:0000280,GO:0001101,GO:0003674,GO:0003824,GO:0004842,GO:0005488,GO:0005575,GO:0005622,GO:0005623,GO:0005737,GO:0005829,GO:0006139,GO:0006259,GO:0006310,GO:0006325,GO:0006342,GO:0006355,GO:0006464,GO:0006508,GO:0006511,GO:0006725,GO:0006807,GO:0006996,GO:0007049,GO:0007127,GO:0007131,GO:0007140,GO:0007141,GO:0007276,GO:0007283,GO:0008150,GO:0008152,GO:0008270,GO:0009056,GO:0009057,GO:0009719,GO:0009889,GO:0009890,GO:0009892,GO:0009966,GO:0009968,GO:0009987,GO:0010033,GO:0010243,GO:0010468,GO:0010498,GO:0010528,GO:0010529,GO:0010556,GO:0010558,GO:0010605,GO:0010629,GO:0010646,GO:0010648,GO:0016043,GO:0016458,GO:0016567,GO:0016569,GO:0016570,GO:0016574,GO:0016597,GO:0016740,GO:0019219,GO:0019222,GO:0019538,GO:0019787,GO:0019941,GO:0019953,GO:0022402,GO:0022412,GO:0022414,GO:0023051,GO:0023057,GO:0030163,GO:0031323,GO:0031324,GO:0031326,GO:0031327,GO:0031406,GO:0032006,GO:0032007,GO:0032446,GO:0032501,GO:0032504,GO:0032991,GO:0033522,GO:0034641,GO:0035825,GO:0036094,GO:0036211,GO:0040029,GO:0042221,GO:0043161,GO:0043167,GO:0043168,GO:0043169,GO:0043170,GO:0043177,GO:0043200,GO:0043201,GO:0043412,GO:0043632,GO:0044237,GO:0044238,GO:0044248,GO:0044257,GO:0044260,GO:0044265,GO:0044267,GO:0044424,GO:0044444,GO:0044464,GO:0044703,GO:0045814,GO:0045892,GO:0045934,GO:0046483,GO:0046872,GO:0046914,GO:0048232,GO:0048285,GO:0048519,GO:0048523,GO:0048583,GO:0048585,GO:0048609,GO:0050789,GO:0050794,GO:0050896,GO:0051171,GO:0051172,GO:0051252,GO:0051253,GO:0051276,GO:0051321,GO:0051603,GO:0051704,GO:0051716,GO:0060255,GO:0061630,GO:0061659,GO:0061982,GO:0065007,GO:0070647,GO:0070728,GO:0070887,GO:0071229,GO:0071230,GO:0071233,GO:0071310,GO:0071417,GO:0071495,GO:0071596,GO:0071704,GO:0071840,GO:0080090,GO:0090304,GO:0140013,GO:0140096,GO:1901360,GO:1901564,GO:1901565,GO:1901575,GO:1901698,GO:1901699,GO:1901700,GO:1901701,GO:1902494,GO:1902531,GO:1902532,GO:1902679,GO:1903046,GO:1903506,GO:1903507,GO:1990234,GO:2000112,GO:2000113,GO:2001141
HiC_scaffold_6	AUGUSTUS	mRNA	58947547	59068705	1.0	-	.	ID=g15940.t1;Parent=g15940;em_target=9668.ENSMPUP00000013245;em_score=4085.1;em_evalue=0.0;em_tcov=.;em_OGs=KOG1140@1|root,KOG1140@2759|Eukaryota,38DXS@33154|Opisthokonta,3BB8P@33208|Metazoa,3CY2M@33213|Bilateria,487J1@7711|Chordata,493B9@7742|Vertebrata,3JBXW@40674|Mammalia,3EN6C@33554|Carnivora;em_COG_cat=O;em_desc=Ubiquitin protein ligase E3 component n-recognin 2;em_max_annot_lvl=33208|Metazoa;em_Preferred_name=UBR2;em_EC=2.3.2.27;em_KEGG_ko=ko:K10626;em_BRITE=ko00000,ko01000,ko04121;em_PFAMs=ClpS,zf-UBR;em_GOs=GO:0000003,GO:0000151,GO:0000209,GO:0000280,GO:0001101,GO:0003674,GO:0003824,GO:0004842,GO:0005488,GO:0005575,GO:0005622,GO:0005623,GO:0005737,GO:0005829,GO:0006139,GO:0006259,GO:0006310,GO:0006325,GO:0006342,GO:0006355,GO:0006464,GO:0006508,GO:0006511,GO:0006725,GO:0006807,GO:0006996,GO:0007049,GO:0007127,GO:0007131,GO:0007140,GO:0007141,GO:0007276,GO:0007283,GO:0008150,GO:0008152,GO:0008270,GO:0009056,GO:0009057,GO:0009719,GO:0009889,GO:0009890,GO:0009892,GO:0009966,GO:0009968,GO:0009987,GO:0010033,GO:0010243,GO:0010468,GO:0010498,GO:0010528,GO:0010529,GO:0010556,GO:0010558,GO:0010605,GO:0010629,GO:0010646,GO:0010648,GO:0016043,GO:0016458,GO:0016567,GO:0016569,GO:0016570,GO:0016574,GO:0016597,GO:0016740,GO:0019219,GO:0019222,GO:0019538,GO:0019787,GO:0019941,GO:0019953,GO:0022402,GO:0022412,GO:0022414,GO:0023051,GO:0023057,GO:0030163,GO:0031323,GO:0031324,GO:0031326,GO:0031327,GO:0031406,GO:0032006,GO:0032007,GO:0032446,GO:0032501,GO:0032504,GO:0032991,GO:0033522,GO:0034641,GO:0035825,GO:0036094,GO:0036211,GO:0040029,GO:0042221,GO:0043161,GO:0043167,GO:0043168,GO:0043169,GO:0043170,GO:0043177,GO:0043200,GO:0043201,GO:0043412,GO:0043632,GO:0044237,GO:0044238,GO:0044248,GO:0044257,GO:0044260,GO:0044265,GO:0044267,GO:0044424,GO:0044444,GO:0044464,GO:0044703,GO:0045814,GO:0045892,GO:0045934,GO:0046483,GO:0046872,GO:0046914,GO:0048232,GO:0048285,GO:0048519,GO:0048523,GO:0048583,GO:0048585,GO:0048609,GO:0050789,GO:0050794,GO:0050896,GO:0051171,GO:0051172,GO:0051252,GO:0051253,GO:0051276,GO:0051321,GO:0051603,GO:0051704,GO:0051716,GO:0060255,GO:0061630,GO:0061659,GO:0061982,GO:0065007,GO:0070647,GO:0070728,GO:0070887,GO:0071229,GO:0071230,GO:0071233,GO:0071310,GO:0071417,GO:0071495,GO:0071596,GO:0071704,GO:0071840,GO:0080090,GO:0090304,GO:0140013,GO:0140096,GO:1901360,GO:1901564,GO:1901565,GO:1901575,GO:1901698,GO:1901699,GO:1901700,GO:1901701,GO:1902494,GO:1902531,GO:1902532,GO:1902679,GO:1903046,GO:1903506,GO:1903507,GO:1990234,GO:2000112,GO:2000113,GO:2001141
HiC_scaffold_6	AUGUSTUS	mRNA	58947547	59068705	1.0	-	.	ID=g15940.t2;Parent=g15940;em_target=9668.ENSMPUP00000013245;em_score=4077.5;em_evalue=0.0;em_tcov=.;em_OGs=KOG1140@1|root,KOG1140@2759|Eukaryota,38DXS@33154|Opisthokonta,3BB8P@33208|Metazoa,3CY2M@33213|Bilateria,487J1@7711|Chordata,493B9@7742|Vertebrata,3JBXW@40674|Mammalia,3EN6C@33554|Carnivora;em_COG_cat=O;em_desc=Ubiquitin protein ligase E3 component n-recognin 2;em_max_annot_lvl=33208|Metazoa;em_Preferred_name=UBR2;em_EC=2.3.2.27;em_KEGG_ko=ko:K10626;em_BRITE=ko00000,ko01000,ko04121;em_PFAMs=ClpS,zf-UBR;em_GOs=GO:0000003,GO:0000151,GO:0000209,GO:0000280,GO:0001101,GO:0003674,GO:0003824,GO:0004842,GO:0005488,GO:0005575,GO:0005622,GO:0005623,GO:0005737,GO:0005829,GO:0006139,GO:0006259,GO:0006310,GO:0006325,GO:0006342,GO:0006355,GO:0006464,GO:0006508,GO:0006511,GO:0006725,GO:0006807,GO:0006996,GO:0007049,GO:0007127,GO:0007131,GO:0007140,GO:0007141,GO:0007276,GO:0007283,GO:0008150,GO:0008152,GO:0008270,GO:0009056,GO:0009057,GO:0009719,GO:0009889,GO:0009890,GO:0009892,GO:0009966,GO:0009968,GO:0009987,GO:0010033,GO:0010243,GO:0010468,GO:0010498,GO:0010528,GO:0010529,GO:0010556,GO:0010558,GO:0010605,GO:0010629,GO:0010646,GO:0010648,GO:0016043,GO:0016458,GO:0016567,GO:0016569,GO:0016570,GO:0016574,GO:0016597,GO:0016740,GO:0019219,GO:0019222,GO:0019538,GO:0019787,GO:0019941,GO:0019953,GO:0022402,GO:0022412,GO:0022414,GO:0023051,GO:0023057,GO:0030163,GO:0031323,GO:0031324,GO:0031326,GO:0031327,GO:0031406,GO:0032006,GO:0032007,GO:0032446,GO:0032501,GO:0032504,GO:0032991,GO:0033522,GO:0034641,GO:0035825,GO:0036094,GO:0036211,GO:0040029,GO:0042221,GO:0043161,GO:0043167,GO:0043168,GO:0043169,GO:0043170,GO:0043177,GO:0043200,GO:0043201,GO:0043412,GO:0043632,GO:0044237,GO:0044238,GO:0044248,GO:0044257,GO:0044260,GO:0044265,GO:0044267,GO:0044424,GO:0044444,GO:0044464,GO:0044703,GO:0045814,GO:0045892,GO:0045934,GO:0046483,GO:0046872,GO:0046914,GO:0048232,GO:0048285,GO:0048519,GO:0048523,GO:0048583,GO:0048585,GO:0048609,GO:0050789,GO:0050794,GO:0050896,GO:0051171,GO:0051172,GO:0051252,GO:0051253,GO:0051276,GO:0051321,GO:0051603,GO:0051704,GO:0051716,GO:0060255,GO:0061630,GO:0061659,GO:0061982,GO:0065007,GO:0070647,GO:0070728,GO:0070887,GO:0071229,GO:0071230,GO:0071233,GO:0071310,GO:0071417,GO:0071495,GO:0071596,GO:0071704,GO:0071840,GO:0080090,GO:0090304,GO:0140013,GO:0140096,GO:1901360,GO:1901564,GO:1901565,GO:1901575,GO:1901698,GO:1901699,GO:1901700,GO:1901701,GO:1902494,GO:1902531,GO:1902532,GO:1902679,GO:1903046,GO:1903506,GO:1903507,GO:1990234,GO:2000112,GO:2000113,GO:2001141
HiC_scaffold_6	AUGUSTUS	mRNA	58947547	59068705	1.0	-	.	ID=g15940.t3;Parent=g15940;em_target=9668.ENSMPUP00000013245;em_score=4115.2;em_evalue=0.0;em_tcov=.;em_OGs=KOG1140@1|root,KOG1140@2759|Eukaryota,38DXS@33154|Opisthokonta,3BB8P@33208|Metazoa,3CY2M@33213|Bilateria,487J1@7711|Chordata,493B9@7742|Vertebrata,3JBXW@40674|Mammalia,3EN6C@33554|Carnivora;em_COG_cat=O;em_desc=Ubiquitin protein ligase E3 component n-recognin 2;em_max_annot_lvl=33208|Metazoa;em_Preferred_name=UBR2;em_EC=2.3.2.27;em_KEGG_ko=ko:K10626;em_BRITE=ko00000,ko01000,ko04121;em_PFAMs=ClpS,zf-UBR;em_GOs=GO:0000003,GO:0000151,GO:0000209,GO:0000280,GO:0001101,GO:0003674,GO:0003824,GO:0004842,GO:0005488,GO:0005575,GO:0005622,GO:0005623,GO:0005737,GO:0005829,GO:0006139,GO:0006259,GO:0006310,GO:0006325,GO:0006342,GO:0006355,GO:0006464,GO:0006508,GO:0006511,GO:0006725,GO:0006807,GO:0006996,GO:0007049,GO:0007127,GO:0007131,GO:0007140,GO:0007141,GO:0007276,GO:0007283,GO:0008150,GO:0008152,GO:0008270,GO:0009056,GO:0009057,GO:0009719,GO:0009889,GO:0009890,GO:0009892,GO:0009966,GO:0009968,GO:0009987,GO:0010033,GO:0010243,GO:0010468,GO:0010498,GO:0010528,GO:0010529,GO:0010556,GO:0010558,GO:0010605,GO:0010629,GO:0010646,GO:0010648,GO:0016043,GO:0016458,GO:0016567,GO:0016569,GO:0016570,GO:0016574,GO:0016597,GO:0016740,GO:0019219,GO:0019222,GO:0019538,GO:0019787,GO:0019941,GO:0019953,GO:0022402,GO:0022412,GO:0022414,GO:0023051,GO:0023057,GO:0030163,GO:0031323,GO:0031324,GO:0031326,GO:0031327,GO:0031406,GO:0032006,GO:0032007,GO:0032446,GO:0032501,GO:0032504,GO:0032991,GO:0033522,GO:0034641,GO:0035825,GO:0036094,GO:0036211,GO:0040029,GO:0042221,GO:0043161,GO:0043167,GO:0043168,GO:0043169,GO:0043170,GO:0043177,GO:0043200,GO:0043201,GO:0043412,GO:0043632,GO:0044237,GO:0044238,GO:0044248,GO:0044257,GO:0044260,GO:0044265,GO:0044267,GO:0044424,GO:0044444,GO:0044464,GO:0044703,GO:0045814,GO:0045892,GO:0045934,GO:0046483,GO:0046872,GO:0046914,GO:0048232,GO:0048285,GO:0048519,GO:0048523,GO:0048583,GO:0048585,GO:0048609,GO:0050789,GO:0050794,GO:0050896,GO:0051171,GO:0051172,GO:0051252,GO:0051253,GO:0051276,GO:0051321,GO:0051603,GO:0051704,GO:0051716,GO:0060255,GO:0061630,GO:0061659,GO:0061982,GO:0065007,GO:0070647,GO:0070728,GO:0070887,GO:0071229,GO:0071230,GO:0071233,GO:0071310,GO:0071417,GO:0071495,GO:0071596,GO:0071704,GO:0071840,GO:0080090,GO:0090304,GO:0140013,GO:0140096,GO:1901360,GO:1901564,GO:1901565,GO:1901575,GO:1901698,GO:1901699,GO:1901700,GO:1901701,GO:1902494,GO:1902531,GO:1902532,GO:1902679,GO:1903046,GO:1903506,GO:1903507,GO:1990234,GO:2000112,GO:2000113,GO:2001141
HiC_scaffold_6	AUGUSTUS	intron	58947689	58949291	1.0	-	.	ID=g15940.t1.intron1;Parent=g15940.t1
HiC_scaffold_6	AUGUSTUS	intron	58947689	58949291	1.0	-	.	ID=g15940.t2.intron1;Parent=g15940.t2
HiC_scaffold_6	AUGUSTUS	intron	58947689	58949291	1.0	-	.	ID=g15940.t3.intron1;Parent=g15940.t3
HiC_scaffold_6	AUGUSTUS	intron	58947689	58949291	1.0	-	.	ID=g15940.t4.intron1;Parent=g15940.t4
HiC_scaffold_6	AUGUSTUS	exon	58949292	58949393	.	-	.	ID=g15940.t1.exon2;Parent=g15940.t1
HiC_scaffold_6	AUGUSTUS	exon	58949292	58949393	.	-	.	ID=g15940.t2.exon2;Parent=g15940.t2
HiC_scaffold_6	AUGUSTUS	exon	58949292	58949393	.	-	.	ID=g15940.t3.exon2;Parent=g15940.t3
HiC_scaffold_6	AUGUSTUS	exon	58949292	58949393	.	-	.	ID=g15940.t4.exon2;Parent=g15940.t4
HiC_scaffold_6	AUGUSTUS	CDS	58949292	58949393	1.0	-	1	ID=g15940.t1.CDS2;Parent=g15940.t1
HiC_scaffold_6	AUGUSTUS	CDS	58949292	58949393	1.0	-	1	ID=g15940.t2.CDS2;Parent=g15940.t2
HiC_scaffold_6	AUGUSTUS	CDS	58949292	58949393	1.0	-	1	ID=g15940.t3.CDS2;Parent=g15940.t3
HiC_scaffold_6	AUGUSTUS	CDS	58949292	58949393	1.0	-	1	ID=g15940.t4.CDS2;Parent=g15940.t4
HiC_scaffold_6	AUGUSTUS	intron	58949394	58951424	1.0	-	.	ID=g15940.t1.intron2;Parent=g15940.t1
HiC_scaffold_6	AUGUSTUS	intron	58949394	58951424	1.0	-	.	ID=g15940.t2.intron2;Parent=g15940.t2
HiC_scaffold_6	AUGUSTUS	intron	58949394	58951424	1.0	-	.	ID=g15940.t3.intron2;Parent=g15940.t3
HiC_scaffold_6	AUGUSTUS	intron	58949394	58951424	1.0	-	.	ID=g15940.t4.intron2;Parent=g15940.t4
HiC_scaffold_6	AUGUSTUS	exon	58951425	58951595	.	-	.	ID=g15940.t1.exon3;Parent=g15940.t1
HiC_scaffold_6	AUGUSTUS	exon	58951425	58951595	.	-	.	ID=g15940.t2.exon3;Parent=g15940.t2
HiC_scaffold_6	AUGUSTUS	exon	58951425	58951595	.	-	.	ID=g15940.t3.exon3;Parent=g15940.t3
HiC_scaffold_6	AUGUSTUS	exon	58951425	58951595	.	-	.	ID=g15940.t4.exon3;Parent=g15940.t4
HiC_scaffold_6	AUGUSTUS	CDS	58951425	58951595	1.0	-	1	ID=g15940.t1.CDS3;Parent=g15940.t1
HiC_scaffold_6	AUGUSTUS	CDS	58951425	58951595	1.0	-	1	ID=g15940.t2.CDS3;Parent=g15940.t2
HiC_scaffold_6	AUGUSTUS	CDS	58951425	58951595	1.0	-	1	ID=g15940.t3.CDS3;Parent=g15940.t3
HiC_scaffold_6	AUGUSTUS	CDS	58951425	58951595	1.0	-	1	ID=g15940.t4.CDS3;Parent=g15940.t4
HiC_scaffold_6	AUGUSTUS	intron	58951596	58952500	1.0	-	.	ID=g15940.t1.intron3;Parent=g15940.t1
HiC_scaffold_6	AUGUSTUS	intron	58951596	58952500	1.0	-	.	ID=g15940.t2.intron3;Parent=g15940.t2
HiC_scaffold_6	AUGUSTUS	intron	58951596	58952500	1.0	-	.	ID=g15940.t3.intron3;Parent=g15940.t3
HiC_scaffold_6	AUGUSTUS	intron	58951596	58952500	1.0	-	.	ID=g15940.t4.intron3;Parent=g15940.t4
HiC_scaffold_6	AUGUSTUS	exon	58952501	58952578	.	-	.	ID=g15940.t1.exon4;Parent=g15940.t1
HiC_scaffold_6	AUGUSTUS	exon	58952501	58952578	.	-	.	ID=g15940.t2.exon4;Parent=g15940.t2
HiC_scaffold_6	AUGUSTUS	exon	58952501	58952578	.	-	.	ID=g15940.t3.exon4;Parent=g15940.t3
HiC_scaffold_6	AUGUSTUS	exon	58952501	58952578	.	-	.	ID=g15940.t4.exon4;Parent=g15940.t4
HiC_scaffold_6	AUGUSTUS	CDS	58952501	58952578	1.0	-	1	ID=g15940.t1.CDS4;Parent=g15940.t1
HiC_scaffold_6	AUGUSTUS	CDS	58952501	58952578	1.0	-	1	ID=g15940.t2.CDS4;Parent=g15940.t2
HiC_scaffold_6	AUGUSTUS	CDS	58952501	58952578	1.0	-	1	ID=g15940.t3.CDS4;Parent=g15940.t3
HiC_scaffold_6	AUGUSTUS	CDS	58952501	58952578	1.0	-	1	ID=g15940.t4.CDS4;Parent=g15940.t4
HiC_scaffold_6	AUGUSTUS	intron	58952579	58954756	1.0	-	.	ID=g15940.t1.intron4;Parent=g15940.t1
HiC_scaffold_6	AUGUSTUS	intron	58952579	58954756	1.0	-	.	ID=g15940.t2.intron4;Parent=g15940.t2
HiC_scaffold_6	AUGUSTUS	intron	58952579	58954756	1.0	-	.	ID=g15940.t3.intron4;Parent=g15940.t3
HiC_scaffold_6	AUGUSTUS	intron	58952579	58954756	1.0	-	.	ID=g15940.t4.intron4;Parent=g15940.t4
HiC_scaffold_6	AUGUSTUS	exon	58954757	58954813	.	-	.	ID=g15940.t1.exon5;Parent=g15940.t1
HiC_scaffold_6	AUGUSTUS	exon	58954757	58954813	.	-	.	ID=g15940.t2.exon5;Parent=g15940.t2
HiC_scaffold_6	AUGUSTUS	exon	58954757	58954813	.	-	.	ID=g15940.t3.exon5;Parent=g15940.t3
HiC_scaffold_6	AUGUSTUS	exon	58954757	58954813	.	-	.	ID=g15940.t4.exon5;Parent=g15940.t4
HiC_scaffold_6	AUGUSTUS	CDS	58954757	58954813	1.0	-	1	ID=g15940.t1.CDS5;Parent=g15940.t1
HiC_scaffold_6	AUGUSTUS	CDS	58954757	58954813	1.0	-	1	ID=g15940.t2.CDS5;Parent=g15940.t2
HiC_scaffold_6	AUGUSTUS	CDS	58954757	58954813	1.0	-	1	ID=g15940.t3.CDS5;Parent=g15940.t3
HiC_scaffold_6	AUGUSTUS	CDS	58954757	58954813	1.0	-	1	ID=g15940.t4.CDS5;Parent=g15940.t4
HiC_scaffold_6	AUGUSTUS	intron	58954814	58956478	1.0	-	.	ID=g15940.t1.intron5;Parent=g15940.t1
HiC_scaffold_6	AUGUSTUS	intron	58954814	58956478	1.0	-	.	ID=g15940.t2.intron5;Parent=g15940.t2
HiC_scaffold_6	AUGUSTUS	intron	58954814	58956478	1.0	-	.	ID=g15940.t3.intron5;Parent=g15940.t3
HiC_scaffold_6	AUGUSTUS	intron	58954814	58956478	1.0	-	.	ID=g15940.t4.intron5;Parent=g15940.t4
HiC_scaffold_6	AUGUSTUS	exon	58956479	58956587	.	-	.	ID=g15940.t1.exon6;Parent=g15940.t1
HiC_scaffold_6	AUGUSTUS	exon	58956479	58956587	.	-	.	ID=g15940.t2.exon6;Parent=g15940.t2
HiC_scaffold_6	AUGUSTUS	exon	58956479	58956587	.	-	.	ID=g15940.t3.exon6;Parent=g15940.t3
HiC_scaffold_6	AUGUSTUS	exon	58956479	58956587	.	-	.	ID=g15940.t4.exon6;Parent=g15940.t4
HiC_scaffold_6	AUGUSTUS	CDS	58956479	58956587	1.0	-	2	ID=g15940.t1.CDS6;Parent=g15940.t1
HiC_scaffold_6	AUGUSTUS	CDS	58956479	58956587	1.0	-	2	ID=g15940.t2.CDS6;Parent=g15940.t2
HiC_scaffold_6	AUGUSTUS	CDS	58956479	58956587	1.0	-	2	ID=g15940.t3.CDS6;Parent=g15940.t3
HiC_scaffold_6	AUGUSTUS	CDS	58956479	58956587	1.0	-	2	ID=g15940.t4.CDS6;Parent=g15940.t4
HiC_scaffold_6	AUGUSTUS	intron	58956588	58957796	1.0	-	.	ID=g15940.t1.intron6;Parent=g15940.t1
HiC_scaffold_6	AUGUSTUS	intron	58956588	58957796	1.0	-	.	ID=g15940.t2.intron6;Parent=g15940.t2
HiC_scaffold_6	AUGUSTUS	intron	58956588	58957796	1.0	-	.	ID=g15940.t3.intron6;Parent=g15940.t3
HiC_scaffold_6	AUGUSTUS	intron	58956588	58957796	1.0	-	.	ID=g15940.t4.intron6;Parent=g15940.t4
HiC_scaffold_6	AUGUSTUS	exon	58957797	58957927	.	-	.	ID=g15940.t1.exon7;Parent=g15940.t1
HiC_scaffold_6	AUGUSTUS	exon	58957797	58957927	.	-	.	ID=g15940.t2.exon7;Parent=g15940.t2
HiC_scaffold_6	AUGUSTUS	exon	58957797	58957927	.	-	.	ID=g15940.t3.exon7;Parent=g15940.t3
HiC_scaffold_6	AUGUSTUS	exon	58957797	58957927	.	-	.	ID=g15940.t4.exon7;Parent=g15940.t4
HiC_scaffold_6	AUGUSTUS	CDS	58957797	58957927	1.0	-	1	ID=g15940.t1.CDS7;Parent=g15940.t1
HiC_scaffold_6	AUGUSTUS	CDS	58957797	58957927	1.0	-	1	ID=g15940.t2.CDS7;Parent=g15940.t2
HiC_scaffold_6	AUGUSTUS	CDS	58957797	58957927	1.0	-	1	ID=g15940.t3.CDS7;Parent=g15940.t3
HiC_scaffold_6	AUGUSTUS	CDS	58957797	58957927	1.0	-	1	ID=g15940.t4.CDS7;Parent=g15940.t4
HiC_scaffold_6	AUGUSTUS	intron	58957928	58958974	1.0	-	.	ID=g15940.t1.intron7;Parent=g15940.t1
HiC_scaffold_6	AUGUSTUS	intron	58957928	58958974	1.0	-	.	ID=g15940.t2.intron7;Parent=g15940.t2
HiC_scaffold_6	AUGUSTUS	intron	58957928	58958974	1.0	-	.	ID=g15940.t3.intron7;Parent=g15940.t3
HiC_scaffold_6	AUGUSTUS	intron	58957928	58958974	1.0	-	.	ID=g15940.t4.intron7;Parent=g15940.t4
HiC_scaffold_6	AUGUSTUS	exon	58958975	58959065	.	-	.	ID=g15940.t1.exon8;Parent=g15940.t1
HiC_scaffold_6	AUGUSTUS	exon	58958975	58959065	.	-	.	ID=g15940.t2.exon8;Parent=g15940.t2
HiC_scaffold_6	AUGUSTUS	exon	58958975	58959065	.	-	.	ID=g15940.t3.exon8;Parent=g15940.t3
HiC_scaffold_6	AUGUSTUS	exon	58958975	58959065	.	-	.	ID=g15940.t4.exon8;Parent=g15940.t4
HiC_scaffold_6	AUGUSTUS	CDS	58958975	58959065	1.0	-	2	ID=g15940.t1.CDS8;Parent=g15940.t1
HiC_scaffold_6	AUGUSTUS	CDS	58958975	58959065	1.0	-	2	ID=g15940.t2.CDS8;Parent=g15940.t2
HiC_scaffold_6	AUGUSTUS	CDS	58958975	58959065	1.0	-	2	ID=g15940.t3.CDS8;Parent=g15940.t3
HiC_scaffold_6	AUGUSTUS	CDS	58958975	58959065	1.0	-	2	ID=g15940.t4.CDS8;Parent=g15940.t4
HiC_scaffold_6	AUGUSTUS	intron	58959066	58959728	1.0	-	.	ID=g15940.t1.intron8;Parent=g15940.t1
HiC_scaffold_6	AUGUSTUS	intron	58959066	58959728	1.0	-	.	ID=g15940.t2.intron8;Parent=g15940.t2
HiC_scaffold_6	AUGUSTUS	intron	58959066	58959728	1.0	-	.	ID=g15940.t3.intron8;Parent=g15940.t3
HiC_scaffold_6	AUGUSTUS	intron	58959066	58959728	1.0	-	.	ID=g15940.t4.intron8;Parent=g15940.t4
HiC_scaffold_6	AUGUSTUS	exon	58959729	58959864	.	-	.	ID=g15940.t1.exon9;Parent=g15940.t1
HiC_scaffold_6	AUGUSTUS	exon	58959729	58959864	.	-	.	ID=g15940.t2.exon9;Parent=g15940.t2
HiC_scaffold_6	AUGUSTUS	exon	58959729	58959864	.	-	.	ID=g15940.t3.exon9;Parent=g15940.t3
HiC_scaffold_6	AUGUSTUS	exon	58959729	58959864	.	-	.	ID=g15940.t4.exon9;Parent=g15940.t4
HiC_scaffold_6	AUGUSTUS	CDS	58959729	58959864	1.0	-	0	ID=g15940.t1.CDS9;Parent=g15940.t1
HiC_scaffold_6	AUGUSTUS	CDS	58959729	58959864	1.0	-	0	ID=g15940.t2.CDS9;Parent=g15940.t2
HiC_scaffold_6	AUGUSTUS	CDS	58959729	58959864	1.0	-	0	ID=g15940.t3.CDS9;Parent=g15940.t3
HiC_scaffold_6	AUGUSTUS	CDS	58959729	58959864	1.0	-	0	ID=g15940.t4.CDS9;Parent=g15940.t4
HiC_scaffold_6	AUGUSTUS	intron	58959865	58961044	1.0	-	.	ID=g15940.t1.intron9;Parent=g15940.t1
HiC_scaffold_6	AUGUSTUS	intron	58959865	58961044	1.0	-	.	ID=g15940.t2.intron9;Parent=g15940.t2
HiC_scaffold_6	AUGUSTUS	intron	58959865	58961044	1.0	-	.	ID=g15940.t3.intron9;Parent=g15940.t3
HiC_scaffold_6	AUGUSTUS	intron	58959865	58961044	1.0	-	.	ID=g15940.t4.intron9;Parent=g15940.t4
HiC_scaffold_6	AUGUSTUS	exon	58961045	58961112	.	-	.	ID=g15940.t1.exon10;Parent=g15940.t1
HiC_scaffold_6	AUGUSTUS	exon	58961045	58961112	.	-	.	ID=g15940.t2.exon10;Parent=g15940.t2
HiC_scaffold_6	AUGUSTUS	exon	58961045	58961112	.	-	.	ID=g15940.t3.exon10;Parent=g15940.t3
HiC_scaffold_6	AUGUSTUS	exon	58961045	58961112	.	-	.	ID=g15940.t4.exon10;Parent=g15940.t4
HiC_scaffold_6	AUGUSTUS	CDS	58961045	58961112	1.0	-	2	ID=g15940.t1.CDS10;Parent=g15940.t1
HiC_scaffold_6	AUGUSTUS	CDS	58961045	58961112	1.0	-	2	ID=g15940.t2.CDS10;Parent=g15940.t2
HiC_scaffold_6	AUGUSTUS	CDS	58961045	58961112	1.0	-	2	ID=g15940.t3.CDS10;Parent=g15940.t3
HiC_scaffold_6	AUGUSTUS	CDS	58961045	58961112	1.0	-	2	ID=g15940.t4.CDS10;Parent=g15940.t4
HiC_scaffold_6	AUGUSTUS	intron	58961113	58961344	1.0	-	.	ID=g15940.t1.intron10;Parent=g15940.t1
HiC_scaffold_6	AUGUSTUS	intron	58961113	58961344	1.0	-	.	ID=g15940.t2.intron10;Parent=g15940.t2
HiC_scaffold_6	AUGUSTUS	intron	58961113	58961344	1.0	-	.	ID=g15940.t3.intron10;Parent=g15940.t3
HiC_scaffold_6	AUGUSTUS	intron	58961113	58961344	1.0	-	.	ID=g15940.t4.intron10;Parent=g15940.t4
HiC_scaffold_6	AUGUSTUS	exon	58961345	58961441	.	-	.	ID=g15940.t1.exon11;Parent=g15940.t1
HiC_scaffold_6	AUGUSTUS	exon	58961345	58961441	.	-	.	ID=g15940.t2.exon11;Parent=g15940.t2
HiC_scaffold_6	AUGUSTUS	exon	58961345	58961441	.	-	.	ID=g15940.t3.exon11;Parent=g15940.t3
HiC_scaffold_6	AUGUSTUS	exon	58961345	58961441	.	-	.	ID=g15940.t4.exon11;Parent=g15940.t4
HiC_scaffold_6	AUGUSTUS	CDS	58961345	58961441	1.0	-	0	ID=g15940.t1.CDS11;Parent=g15940.t1
HiC_scaffold_6	AUGUSTUS	CDS	58961345	58961441	1.0	-	0	ID=g15940.t2.CDS11;Parent=g15940.t2
HiC_scaffold_6	AUGUSTUS	CDS	58961345	58961441	1.0	-	0	ID=g15940.t3.CDS11;Parent=g15940.t3
HiC_scaffold_6	AUGUSTUS	CDS	58961345	58961441	1.0	-	0	ID=g15940.t4.CDS11;Parent=g15940.t4
HiC_scaffold_6	AUGUSTUS	intron	58961442	58964959	1.0	-	.	ID=g15940.t1.intron11;Parent=g15940.t1
HiC_scaffold_6	AUGUSTUS	intron	58961442	58964959	1.0	-	.	ID=g15940.t2.intron11;Parent=g15940.t2
HiC_scaffold_6	AUGUSTUS	intron	58961442	58964959	1.0	-	.	ID=g15940.t3.intron11;Parent=g15940.t3
HiC_scaffold_6	AUGUSTUS	intron	58961442	58964959	1.0	-	.	ID=g15940.t4.intron11;Parent=g15940.t4
HiC_scaffold_6	AUGUSTUS	exon	58964960	58965015	.	-	.	ID=g15940.t1.exon12;Parent=g15940.t1
HiC_scaffold_6	AUGUSTUS	exon	58964960	58965015	.	-	.	ID=g15940.t2.exon12;Parent=g15940.t2
HiC_scaffold_6	AUGUSTUS	exon	58964960	58965015	.	-	.	ID=g15940.t3.exon12;Parent=g15940.t3
HiC_scaffold_6	AUGUSTUS	exon	58964960	58965015	.	-	.	ID=g15940.t4.exon12;Parent=g15940.t4
HiC_scaffold_6	AUGUSTUS	CDS	58964960	58965015	1.0	-	2	ID=g15940.t1.CDS12;Parent=g15940.t1
HiC_scaffold_6	AUGUSTUS	CDS	58964960	58965015	1.0	-	2	ID=g15940.t2.CDS12;Parent=g15940.t2
HiC_scaffold_6	AUGUSTUS	CDS	58964960	58965015	1.0	-	2	ID=g15940.t3.CDS12;Parent=g15940.t3
HiC_scaffold_6	AUGUSTUS	CDS	58964960	58965015	1.0	-	2	ID=g15940.t4.CDS12;Parent=g15940.t4
HiC_scaffold_6	AUGUSTUS	intron	58965016	58965362	1.0	-	.	ID=g15940.t1.intron12;Parent=g15940.t1
HiC_scaffold_6	AUGUSTUS	intron	58965016	58965362	1.0	-	.	ID=g15940.t2.intron12;Parent=g15940.t2
HiC_scaffold_6	AUGUSTUS	intron	58965016	58965362	1.0	-	.	ID=g15940.t3.intron12;Parent=g15940.t3
HiC_scaffold_6	AUGUSTUS	intron	58965016	58965362	1.0	-	.	ID=g15940.t4.intron12;Parent=g15940.t4
HiC_scaffold_6	AUGUSTUS	exon	58965363	58965511	.	-	.	ID=g15940.t1.exon13;Parent=g15940.t1
HiC_scaffold_6	AUGUSTUS	exon	58965363	58965511	.	-	.	ID=g15940.t2.exon13;Parent=g15940.t2
HiC_scaffold_6	AUGUSTUS	exon	58965363	58965511	.	-	.	ID=g15940.t3.exon13;Parent=g15940.t3
HiC_scaffold_6	AUGUSTUS	exon	58965363	58965511	.	-	.	ID=g15940.t4.exon13;Parent=g15940.t4
HiC_scaffold_6	AUGUSTUS	CDS	58965363	58965511	1.0	-	1	ID=g15940.t1.CDS13;Parent=g15940.t1
HiC_scaffold_6	AUGUSTUS	CDS	58965363	58965511	1.0	-	1	ID=g15940.t2.CDS13;Parent=g15940.t2
HiC_scaffold_6	AUGUSTUS	CDS	58965363	58965511	1.0	-	1	ID=g15940.t3.CDS13;Parent=g15940.t3
HiC_scaffold_6	AUGUSTUS	CDS	58965363	58965511	1.0	-	1	ID=g15940.t4.CDS13;Parent=g15940.t4
HiC_scaffold_6	AUGUSTUS	intron	58965512	58968193	1.0	-	.	ID=g15940.t1.intron13;Parent=g15940.t1
HiC_scaffold_6	AUGUSTUS	intron	58965512	58968193	1.0	-	.	ID=g15940.t2.intron13;Parent=g15940.t2
HiC_scaffold_6	AUGUSTUS	intron	58965512	58968193	1.0	-	.	ID=g15940.t3.intron13;Parent=g15940.t3
HiC_scaffold_6	AUGUSTUS	intron	58965512	58968193	1.0	-	.	ID=g15940.t4.intron13;Parent=g15940.t4
HiC_scaffold_6	AUGUSTUS	exon	58968194	58968272	.	-	.	ID=g15940.t1.exon14;Parent=g15940.t1
HiC_scaffold_6	AUGUSTUS	exon	58968194	58968272	.	-	.	ID=g15940.t2.exon14;Parent=g15940.t2
HiC_scaffold_6	AUGUSTUS	exon	58968194	58968272	.	-	.	ID=g15940.t3.exon14;Parent=g15940.t3
HiC_scaffold_6	AUGUSTUS	exon	58968194	58968272	.	-	.	ID=g15940.t4.exon14;Parent=g15940.t4
HiC_scaffold_6	AUGUSTUS	CDS	58968194	58968272	1.0	-	2	ID=g15940.t1.CDS14;Parent=g15940.t1
HiC_scaffold_6	AUGUSTUS	CDS	58968194	58968272	1.0	-	2	ID=g15940.t2.CDS14;Parent=g15940.t2
HiC_scaffold_6	AUGUSTUS	CDS	58968194	58968272	1.0	-	2	ID=g15940.t3.CDS14;Parent=g15940.t3
HiC_scaffold_6	AUGUSTUS	CDS	58968194	58968272	1.0	-	2	ID=g15940.t4.CDS14;Parent=g15940.t4
HiC_scaffold_6	AUGUSTUS	intron	58968273	58968971	1.0	-	.	ID=g15940.t1.intron14;Parent=g15940.t1
HiC_scaffold_6	AUGUSTUS	intron	58968273	58968971	1.0	-	.	ID=g15940.t2.intron14;Parent=g15940.t2
HiC_scaffold_6	AUGUSTUS	intron	58968273	58968971	1.0	-	.	ID=g15940.t3.intron14;Parent=g15940.t3
HiC_scaffold_6	AUGUSTUS	intron	58968273	58968971	1.0	-	.	ID=g15940.t4.intron14;Parent=g15940.t4
HiC_scaffold_6	AUGUSTUS	exon	58968972	58969072	.	-	.	ID=g15940.t2.exon15;Parent=g15940.t2
HiC_scaffold_6	AUGUSTUS	CDS	58968972	58969072	1.0	-	1	ID=g15940.t2.CDS15;Parent=g15940.t2
HiC_scaffold_6	AUGUSTUS	exon	58968972	58969075	.	-	.	ID=g15940.t1.exon15;Parent=g15940.t1
HiC_scaffold_6	AUGUSTUS	exon	58968972	58969075	.	-	.	ID=g15940.t3.exon15;Parent=g15940.t3
HiC_scaffold_6	AUGUSTUS	exon	58968972	58969075	.	-	.	ID=g15940.t4.exon15;Parent=g15940.t4
HiC_scaffold_6	AUGUSTUS	CDS	58968972	58969075	1.0	-	1	ID=g15940.t1.CDS15;Parent=g15940.t1
HiC_scaffold_6	AUGUSTUS	CDS	58968972	58969075	1.0	-	1	ID=g15940.t3.CDS15;Parent=g15940.t3
HiC_scaffold_6	AUGUSTUS	CDS	58968972	58969075	1.0	-	1	ID=g15940.t4.CDS15;Parent=g15940.t4
HiC_scaffold_6	AUGUSTUS	intron	58969073	58970561	1.0	-	.	ID=g15940.t2.intron15;Parent=g15940.t2
HiC_scaffold_6	AUGUSTUS	intron	58969076	58970561	1.0	-	.	ID=g15940.t1.intron15;Parent=g15940.t1
HiC_scaffold_6	AUGUSTUS	intron	58969076	58970561	1.0	-	.	ID=g15940.t3.intron15;Parent=g15940.t3
HiC_scaffold_6	AUGUSTUS	intron	58969076	58970561	1.0	-	.	ID=g15940.t4.intron15;Parent=g15940.t4
HiC_scaffold_6	AUGUSTUS	exon	58970562	58970723	.	-	.	ID=g15940.t1.exon16;Parent=g15940.t1
HiC_scaffold_6	AUGUSTUS	exon	58970562	58970723	.	-	.	ID=g15940.t2.exon16;Parent=g15940.t2
HiC_scaffold_6	AUGUSTUS	exon	58970562	58970723	.	-	.	ID=g15940.t3.exon16;Parent=g15940.t3
HiC_scaffold_6	AUGUSTUS	exon	58970562	58970723	.	-	.	ID=g15940.t4.exon16;Parent=g15940.t4
HiC_scaffold_6	AUGUSTUS	CDS	58970562	58970723	1.0	-	1	ID=g15940.t1.CDS16;Parent=g15940.t1
HiC_scaffold_6	AUGUSTUS	CDS	58970562	58970723	1.0	-	1	ID=g15940.t2.CDS16;Parent=g15940.t2
HiC_scaffold_6	AUGUSTUS	CDS	58970562	58970723	1.0	-	1	ID=g15940.t3.CDS16;Parent=g15940.t3
HiC_scaffold_6	AUGUSTUS	CDS	58970562	58970723	1.0	-	1	ID=g15940.t4.CDS16;Parent=g15940.t4
HiC_scaffold_6	AUGUSTUS	intron	58970724	58971385	1.0	-	.	ID=g15940.t1.intron16;Parent=g15940.t1
HiC_scaffold_6	AUGUSTUS	intron	58970724	58971385	1.0	-	.	ID=g15940.t2.intron16;Parent=g15940.t2
HiC_scaffold_6	AUGUSTUS	intron	58970724	58971385	1.0	-	.	ID=g15940.t3.intron16;Parent=g15940.t3
HiC_scaffold_6	AUGUSTUS	intron	58970724	58971385	1.0	-	.	ID=g15940.t4.intron16;Parent=g15940.t4
HiC_scaffold_6	AUGUSTUS	exon	58971386	58971479	.	-	.	ID=g15940.t1.exon17;Parent=g15940.t1
HiC_scaffold_6	AUGUSTUS	exon	58971386	58971479	.	-	.	ID=g15940.t2.exon17;Parent=g15940.t2
HiC_scaffold_6	AUGUSTUS	exon	58971386	58971479	.	-	.	ID=g15940.t3.exon17;Parent=g15940.t3
HiC_scaffold_6	AUGUSTUS	exon	58971386	58971479	.	-	.	ID=g15940.t4.exon17;Parent=g15940.t4
HiC_scaffold_6	AUGUSTUS	CDS	58971386	58971479	1.0	-	2	ID=g15940.t1.CDS17;Parent=g15940.t1
HiC_scaffold_6	AUGUSTUS	CDS	58971386	58971479	1.0	-	2	ID=g15940.t2.CDS17;Parent=g15940.t2
HiC_scaffold_6	AUGUSTUS	CDS	58971386	58971479	1.0	-	2	ID=g15940.t3.CDS17;Parent=g15940.t3
HiC_scaffold_6	AUGUSTUS	CDS	58971386	58971479	1.0	-	2	ID=g15940.t4.CDS17;Parent=g15940.t4
HiC_scaffold_6	AUGUSTUS	intron	58971480	58973434	1.0	-	.	ID=g15940.t1.intron17;Parent=g15940.t1
HiC_scaffold_6	AUGUSTUS	intron	58971480	58973434	1.0	-	.	ID=g15940.t2.intron17;Parent=g15940.t2
HiC_scaffold_6	AUGUSTUS	intron	58971480	58973434	1.0	-	.	ID=g15940.t3.intron17;Parent=g15940.t3
HiC_scaffold_6	AUGUSTUS	intron	58971480	58973434	1.0	-	.	ID=g15940.t4.intron17;Parent=g15940.t4
HiC_scaffold_6	AUGUSTUS	exon	58973435	58973634	.	-	.	ID=g15940.t1.exon18;Parent=g15940.t1
HiC_scaffold_6	AUGUSTUS	exon	58973435	58973634	.	-	.	ID=g15940.t2.exon18;Parent=g15940.t2
HiC_scaffold_6	AUGUSTUS	exon	58973435	58973634	.	-	.	ID=g15940.t3.exon18;Parent=g15940.t3
HiC_scaffold_6	AUGUSTUS	exon	58973435	58973634	.	-	.	ID=g15940.t4.exon18;Parent=g15940.t4
HiC_scaffold_6	AUGUSTUS	CDS	58973435	58973634	1.0	-	1	ID=g15940.t1.CDS18;Parent=g15940.t1
HiC_scaffold_6	AUGUSTUS	CDS	58973435	58973634	1.0	-	1	ID=g15940.t2.CDS18;Parent=g15940.t2
HiC_scaffold_6	AUGUSTUS	CDS	58973435	58973634	1.0	-	1	ID=g15940.t3.CDS18;Parent=g15940.t3
HiC_scaffold_6	AUGUSTUS	CDS	58973435	58973634	1.0	-	1	ID=g15940.t4.CDS18;Parent=g15940.t4
HiC_scaffold_6	AUGUSTUS	intron	58973635	58974346	1.0	-	.	ID=g15940.t1.intron18;Parent=g15940.t1
HiC_scaffold_6	AUGUSTUS	intron	58973635	58974346	1.0	-	.	ID=g15940.t2.intron18;Parent=g15940.t2
HiC_scaffold_6	AUGUSTUS	intron	58973635	58974346	1.0	-	.	ID=g15940.t3.intron18;Parent=g15940.t3
HiC_scaffold_6	AUGUSTUS	intron	58973635	58974346	1.0	-	.	ID=g15940.t4.intron18;Parent=g15940.t4
HiC_scaffold_6	AUGUSTUS	exon	58974347	58974525	.	-	.	ID=g15940.t1.exon19;Parent=g15940.t1
HiC_scaffold_6	AUGUSTUS	exon	58974347	58974525	.	-	.	ID=g15940.t2.exon19;Parent=g15940.t2
HiC_scaffold_6	AUGUSTUS	exon	58974347	58974525	.	-	.	ID=g15940.t3.exon19;Parent=g15940.t3
HiC_scaffold_6	AUGUSTUS	exon	58974347	58974525	.	-	.	ID=g15940.t4.exon19;Parent=g15940.t4
HiC_scaffold_6	AUGUSTUS	CDS	58974347	58974525	1.0	-	0	ID=g15940.t1.CDS19;Parent=g15940.t1
HiC_scaffold_6	AUGUSTUS	CDS	58974347	58974525	1.0	-	0	ID=g15940.t2.CDS19;Parent=g15940.t2
HiC_scaffold_6	AUGUSTUS	CDS	58974347	58974525	1.0	-	0	ID=g15940.t3.CDS19;Parent=g15940.t3
HiC_scaffold_6	AUGUSTUS	CDS	58974347	58974525	1.0	-	0	ID=g15940.t4.CDS19;Parent=g15940.t4
HiC_scaffold_6	AUGUSTUS	intron	58974526	58974857	1.0	-	.	ID=g15940.t1.intron19;Parent=g15940.t1
HiC_scaffold_6	AUGUSTUS	intron	58974526	58974857	1.0	-	.	ID=g15940.t2.intron19;Parent=g15940.t2
HiC_scaffold_6	AUGUSTUS	intron	58974526	58974857	1.0	-	.	ID=g15940.t3.intron19;Parent=g15940.t3
HiC_scaffold_6	AUGUSTUS	intron	58974526	58974857	1.0	-	.	ID=g15940.t4.intron19;Parent=g15940.t4
HiC_scaffold_6	AUGUSTUS	exon	58974858	58974938	.	-	.	ID=g15940.t1.exon20;Parent=g15940.t1
HiC_scaffold_6	AUGUSTUS	exon	58974858	58974938	.	-	.	ID=g15940.t2.exon20;Parent=g15940.t2
HiC_scaffold_6	AUGUSTUS	exon	58974858	58974938	.	-	.	ID=g15940.t3.exon20;Parent=g15940.t3
HiC_scaffold_6	AUGUSTUS	exon	58974858	58974938	.	-	.	ID=g15940.t4.exon20;Parent=g15940.t4
HiC_scaffold_6	AUGUSTUS	CDS	58974858	58974938	1.0	-	0	ID=g15940.t1.CDS20;Parent=g15940.t1
HiC_scaffold_6	AUGUSTUS	CDS	58974858	58974938	1.0	-	0	ID=g15940.t2.CDS20;Parent=g15940.t2
HiC_scaffold_6	AUGUSTUS	CDS	58974858	58974938	1.0	-	0	ID=g15940.t3.CDS20;Parent=g15940.t3
HiC_scaffold_6	AUGUSTUS	CDS	58974858	58974938	1.0	-	0	ID=g15940.t4.CDS20;Parent=g15940.t4
HiC_scaffold_6	AUGUSTUS	intron	58974939	58975045	1.0	-	.	ID=g15940.t1.intron20;Parent=g15940.t1
HiC_scaffold_6	AUGUSTUS	intron	58974939	58975045	1.0	-	.	ID=g15940.t2.intron20;Parent=g15940.t2
HiC_scaffold_6	AUGUSTUS	intron	58974939	58975045	1.0	-	.	ID=g15940.t3.intron20;Parent=g15940.t3
HiC_scaffold_6	AUGUSTUS	intron	58974939	58975045	1.0	-	.	ID=g15940.t4.intron20;Parent=g15940.t4
HiC_scaffold_6	AUGUSTUS	exon	58975046	58975155	.	-	.	ID=g15940.t1.exon21;Parent=g15940.t1
HiC_scaffold_6	AUGUSTUS	exon	58975046	58975155	.	-	.	ID=g15940.t2.exon21;Parent=g15940.t2
HiC_scaffold_6	AUGUSTUS	exon	58975046	58975155	.	-	.	ID=g15940.t3.exon21;Parent=g15940.t3
HiC_scaffold_6	AUGUSTUS	exon	58975046	58975155	.	-	.	ID=g15940.t4.exon21;Parent=g15940.t4
HiC_scaffold_6	AUGUSTUS	CDS	58975046	58975155	1.0	-	2	ID=g15940.t1.CDS21;Parent=g15940.t1
HiC_scaffold_6	AUGUSTUS	CDS	58975046	58975155	1.0	-	2	ID=g15940.t2.CDS21;Parent=g15940.t2
HiC_scaffold_6	AUGUSTUS	CDS	58975046	58975155	1.0	-	2	ID=g15940.t3.CDS21;Parent=g15940.t3
HiC_scaffold_6	AUGUSTUS	CDS	58975046	58975155	1.0	-	2	ID=g15940.t4.CDS21;Parent=g15940.t4
HiC_scaffold_6	AUGUSTUS	intron	58975156	58977902	1.0	-	.	ID=g15940.t1.intron21;Parent=g15940.t1
HiC_scaffold_6	AUGUSTUS	intron	58975156	58977902	1.0	-	.	ID=g15940.t2.intron21;Parent=g15940.t2
HiC_scaffold_6	AUGUSTUS	intron	58975156	58977902	1.0	-	.	ID=g15940.t3.intron21;Parent=g15940.t3
HiC_scaffold_6	AUGUSTUS	intron	58975156	58977902	1.0	-	.	ID=g15940.t4.intron21;Parent=g15940.t4
HiC_scaffold_6	AUGUSTUS	exon	58977903	58978005	.	-	.	ID=g15940.t1.exon22;Parent=g15940.t1
HiC_scaffold_6	AUGUSTUS	exon	58977903	58978005	.	-	.	ID=g15940.t2.exon22;Parent=g15940.t2
HiC_scaffold_6	AUGUSTUS	exon	58977903	58978005	.	-	.	ID=g15940.t3.exon22;Parent=g15940.t3
HiC_scaffold_6	AUGUSTUS	exon	58977903	58978005	.	-	.	ID=g15940.t4.exon22;Parent=g15940.t4
HiC_scaffold_6	AUGUSTUS	CDS	58977903	58978005	1.0	-	0	ID=g15940.t1.CDS22;Parent=g15940.t1
HiC_scaffold_6	AUGUSTUS	CDS	58977903	58978005	1.0	-	0	ID=g15940.t2.CDS22;Parent=g15940.t2
HiC_scaffold_6	AUGUSTUS	CDS	58977903	58978005	1.0	-	0	ID=g15940.t3.CDS22;Parent=g15940.t3
HiC_scaffold_6	AUGUSTUS	CDS	58977903	58978005	1.0	-	0	ID=g15940.t4.CDS22;Parent=g15940.t4
HiC_scaffold_6	AUGUSTUS	intron	58978006	58979709	1.0	-	.	ID=g15940.t1.intron22;Parent=g15940.t1
HiC_scaffold_6	AUGUSTUS	intron	58978006	58979709	1.0	-	.	ID=g15940.t2.intron22;Parent=g15940.t2
HiC_scaffold_6	AUGUSTUS	intron	58978006	58979709	1.0	-	.	ID=g15940.t3.intron22;Parent=g15940.t3
HiC_scaffold_6	AUGUSTUS	intron	58978006	58979709	1.0	-	.	ID=g15940.t4.intron22;Parent=g15940.t4
HiC_scaffold_6	AUGUSTUS	exon	58979710	58979864	.	-	.	ID=g15940.t1.exon23;Parent=g15940.t1
HiC_scaffold_6	AUGUSTUS	exon	58979710	58979864	.	-	.	ID=g15940.t2.exon23;Parent=g15940.t2
HiC_scaffold_6	AUGUSTUS	exon	58979710	58979864	.	-	.	ID=g15940.t3.exon23;Parent=g15940.t3
HiC_scaffold_6	AUGUSTUS	exon	58979710	58979864	.	-	.	ID=g15940.t4.exon23;Parent=g15940.t4
HiC_scaffold_6	AUGUSTUS	CDS	58979710	58979864	1.0	-	2	ID=g15940.t1.CDS23;Parent=g15940.t1
HiC_scaffold_6	AUGUSTUS	CDS	58979710	58979864	1.0	-	2	ID=g15940.t2.CDS23;Parent=g15940.t2
HiC_scaffold_6	AUGUSTUS	CDS	58979710	58979864	1.0	-	2	ID=g15940.t3.CDS23;Parent=g15940.t3
HiC_scaffold_6	AUGUSTUS	CDS	58979710	58979864	1.0	-	2	ID=g15940.t4.CDS23;Parent=g15940.t4
HiC_scaffold_6	AUGUSTUS	intron	58979865	58980261	1.0	-	.	ID=g15940.t1.intron23;Parent=g15940.t1
HiC_scaffold_6	AUGUSTUS	intron	58979865	58980261	1.0	-	.	ID=g15940.t2.intron23;Parent=g15940.t2
HiC_scaffold_6	AUGUSTUS	intron	58979865	58980261	1.0	-	.	ID=g15940.t3.intron23;Parent=g15940.t3
HiC_scaffold_6	AUGUSTUS	intron	58979865	58980261	1.0	-	.	ID=g15940.t4.intron23;Parent=g15940.t4
HiC_scaffold_6	AUGUSTUS	exon	58980262	58980310	.	-	.	ID=g15940.t1.exon24;Parent=g15940.t1
HiC_scaffold_6	AUGUSTUS	exon	58980262	58980310	.	-	.	ID=g15940.t2.exon24;Parent=g15940.t2
HiC_scaffold_6	AUGUSTUS	exon	58980262	58980310	.	-	.	ID=g15940.t3.exon24;Parent=g15940.t3
HiC_scaffold_6	AUGUSTUS	exon	58980262	58980310	.	-	.	ID=g15940.t4.exon24;Parent=g15940.t4
HiC_scaffold_6	AUGUSTUS	CDS	58980262	58980310	1.0	-	0	ID=g15940.t1.CDS24;Parent=g15940.t1
HiC_scaffold_6	AUGUSTUS	CDS	58980262	58980310	1.0	-	0	ID=g15940.t2.CDS24;Parent=g15940.t2
HiC_scaffold_6	AUGUSTUS	CDS	58980262	58980310	1.0	-	0	ID=g15940.t3.CDS24;Parent=g15940.t3
HiC_scaffold_6	AUGUSTUS	CDS	58980262	58980310	1.0	-	0	ID=g15940.t4.CDS24;Parent=g15940.t4
HiC_scaffold_6	AUGUSTUS	intron	58980311	58981466	1.0	-	.	ID=g15940.t1.intron24;Parent=g15940.t1
HiC_scaffold_6	AUGUSTUS	intron	58980311	58981466	1.0	-	.	ID=g15940.t2.intron24;Parent=g15940.t2
HiC_scaffold_6	AUGUSTUS	intron	58980311	58981466	1.0	-	.	ID=g15940.t3.intron24;Parent=g15940.t3
HiC_scaffold_6	AUGUSTUS	intron	58980311	58981466	1.0	-	.	ID=g15940.t4.intron24;Parent=g15940.t4
HiC_scaffold_6	AUGUSTUS	exon	58981467	58981569	.	-	.	ID=g15940.t1.exon25;Parent=g15940.t1
HiC_scaffold_6	AUGUSTUS	exon	58981467	58981569	.	-	.	ID=g15940.t2.exon25;Parent=g15940.t2
HiC_scaffold_6	AUGUSTUS	exon	58981467	58981569	.	-	.	ID=g15940.t3.exon25;Parent=g15940.t3
HiC_scaffold_6	AUGUSTUS	exon	58981467	58981569	.	-	.	ID=g15940.t4.exon25;Parent=g15940.t4
HiC_scaffold_6	AUGUSTUS	CDS	58981467	58981569	1.0	-	1	ID=g15940.t1.CDS25;Parent=g15940.t1
HiC_scaffold_6	AUGUSTUS	CDS	58981467	58981569	1.0	-	1	ID=g15940.t2.CDS25;Parent=g15940.t2
HiC_scaffold_6	AUGUSTUS	CDS	58981467	58981569	1.0	-	1	ID=g15940.t3.CDS25;Parent=g15940.t3
HiC_scaffold_6	AUGUSTUS	CDS	58981467	58981569	1.0	-	1	ID=g15940.t4.CDS25;Parent=g15940.t4
HiC_scaffold_6	AUGUSTUS	intron	58981570	58982526	1.0	-	.	ID=g15940.t1.intron25;Parent=g15940.t1
HiC_scaffold_6	AUGUSTUS	intron	58981570	58982526	1.0	-	.	ID=g15940.t2.intron25;Parent=g15940.t2
HiC_scaffold_6	AUGUSTUS	intron	58981570	58982526	1.0	-	.	ID=g15940.t3.intron25;Parent=g15940.t3
HiC_scaffold_6	AUGUSTUS	intron	58981570	58982526	1.0	-	.	ID=g15940.t4.intron25;Parent=g15940.t4
HiC_scaffold_6	AUGUSTUS	exon	58982527	58982579	.	-	.	ID=g15940.t1.exon26;Parent=g15940.t1
HiC_scaffold_6	AUGUSTUS	exon	58982527	58982579	.	-	.	ID=g15940.t2.exon26;Parent=g15940.t2
HiC_scaffold_6	AUGUSTUS	exon	58982527	58982579	.	-	.	ID=g15940.t3.exon26;Parent=g15940.t3
HiC_scaffold_6	AUGUSTUS	exon	58982527	58982579	.	-	.	ID=g15940.t4.exon26;Parent=g15940.t4
HiC_scaffold_6	AUGUSTUS	CDS	58982527	58982579	1.0	-	0	ID=g15940.t1.CDS26;Parent=g15940.t1
HiC_scaffold_6	AUGUSTUS	CDS	58982527	58982579	1.0	-	0	ID=g15940.t2.CDS26;Parent=g15940.t2
HiC_scaffold_6	AUGUSTUS	CDS	58982527	58982579	1.0	-	0	ID=g15940.t3.CDS26;Parent=g15940.t3
HiC_scaffold_6	AUGUSTUS	CDS	58982527	58982579	1.0	-	0	ID=g15940.t4.CDS26;Parent=g15940.t4
HiC_scaffold_6	AUGUSTUS	intron	58982580	58985551	1.0	-	.	ID=g15940.t1.intron26;Parent=g15940.t1
HiC_scaffold_6	AUGUSTUS	intron	58982580	58985551	1.0	-	.	ID=g15940.t2.intron26;Parent=g15940.t2
HiC_scaffold_6	AUGUSTUS	intron	58982580	58985551	1.0	-	.	ID=g15940.t3.intron26;Parent=g15940.t3
HiC_scaffold_6	AUGUSTUS	intron	58982580	58985551	1.0	-	.	ID=g15940.t4.intron26;Parent=g15940.t4
HiC_scaffold_6	AUGUSTUS	exon	58985552	58985676	.	-	.	ID=g15940.t1.exon27;Parent=g15940.t1
HiC_scaffold_6	AUGUSTUS	exon	58985552	58985676	.	-	.	ID=g15940.t2.exon27;Parent=g15940.t2
HiC_scaffold_6	AUGUSTUS	exon	58985552	58985676	.	-	.	ID=g15940.t3.exon27;Parent=g15940.t3
HiC_scaffold_6	AUGUSTUS	exon	58985552	58985676	.	-	.	ID=g15940.t4.exon27;Parent=g15940.t4
HiC_scaffold_6	AUGUSTUS	CDS	58985552	58985676	1.0	-	2	ID=g15940.t1.CDS27;Parent=g15940.t1
HiC_scaffold_6	AUGUSTUS	CDS	58985552	58985676	1.0	-	2	ID=g15940.t2.CDS27;Parent=g15940.t2
HiC_scaffold_6	AUGUSTUS	CDS	58985552	58985676	1.0	-	2	ID=g15940.t3.CDS27;Parent=g15940.t3
HiC_scaffold_6	AUGUSTUS	CDS	58985552	58985676	1.0	-	2	ID=g15940.t4.CDS27;Parent=g15940.t4
HiC_scaffold_6	AUGUSTUS	intron	58985677	58986652	1.0	-	.	ID=g15940.t1.intron27;Parent=g15940.t1
HiC_scaffold_6	AUGUSTUS	intron	58985677	58986652	1.0	-	.	ID=g15940.t2.intron27;Parent=g15940.t2
HiC_scaffold_6	AUGUSTUS	intron	58985677	58986652	1.0	-	.	ID=g15940.t3.intron27;Parent=g15940.t3
HiC_scaffold_6	AUGUSTUS	intron	58985677	58986652	1.0	-	.	ID=g15940.t4.intron27;Parent=g15940.t4
HiC_scaffold_6	AUGUSTUS	exon	58986653	58986716	.	-	.	ID=g15940.t1.exon28;Parent=g15940.t1
HiC_scaffold_6	AUGUSTUS	exon	58986653	58986716	.	-	.	ID=g15940.t2.exon28;Parent=g15940.t2
HiC_scaffold_6	AUGUSTUS	exon	58986653	58986716	.	-	.	ID=g15940.t3.exon28;Parent=g15940.t3
HiC_scaffold_6	AUGUSTUS	exon	58986653	58986716	.	-	.	ID=g15940.t4.exon28;Parent=g15940.t4
HiC_scaffold_6	AUGUSTUS	CDS	58986653	58986716	1.0	-	0	ID=g15940.t1.CDS28;Parent=g15940.t1
HiC_scaffold_6	AUGUSTUS	CDS	58986653	58986716	1.0	-	0	ID=g15940.t2.CDS28;Parent=g15940.t2
HiC_scaffold_6	AUGUSTUS	CDS	58986653	58986716	1.0	-	0	ID=g15940.t3.CDS28;Parent=g15940.t3
HiC_scaffold_6	AUGUSTUS	CDS	58986653	58986716	1.0	-	0	ID=g15940.t4.CDS28;Parent=g15940.t4
HiC_scaffold_6	AUGUSTUS	intron	58986717	58986853	1.0	-	.	ID=g15940.t1.intron28;Parent=g15940.t1
HiC_scaffold_6	AUGUSTUS	intron	58986717	58986853	1.0	-	.	ID=g15940.t2.intron28;Parent=g15940.t2
HiC_scaffold_6	AUGUSTUS	intron	58986717	58986853	1.0	-	.	ID=g15940.t3.intron28;Parent=g15940.t3
HiC_scaffold_6	AUGUSTUS	intron	58986717	58986853	1.0	-	.	ID=g15940.t4.intron28;Parent=g15940.t4
HiC_scaffold_6	AUGUSTUS	exon	58986854	58986976	.	-	.	ID=g15940.t1.exon29;Parent=g15940.t1
HiC_scaffold_6	AUGUSTUS	exon	58986854	58986976	.	-	.	ID=g15940.t2.exon29;Parent=g15940.t2
HiC_scaffold_6	AUGUSTUS	exon	58986854	58986976	.	-	.	ID=g15940.t3.exon29;Parent=g15940.t3
HiC_scaffold_6	AUGUSTUS	exon	58986854	58986976	.	-	.	ID=g15940.t4.exon29;Parent=g15940.t4
HiC_scaffold_6	AUGUSTUS	CDS	58986854	58986976	1.0	-	0	ID=g15940.t1.CDS29;Parent=g15940.t1
HiC_scaffold_6	AUGUSTUS	CDS	58986854	58986976	1.0	-	0	ID=g15940.t2.CDS29;Parent=g15940.t2
HiC_scaffold_6	AUGUSTUS	CDS	58986854	58986976	1.0	-	0	ID=g15940.t3.CDS29;Parent=g15940.t3
HiC_scaffold_6	AUGUSTUS	CDS	58986854	58986976	1.0	-	0	ID=g15940.t4.CDS29;Parent=g15940.t4
HiC_scaffold_6	AUGUSTUS	intron	58986977	58988580	1.0	-	.	ID=g15940.t1.intron29;Parent=g15940.t1
HiC_scaffold_6	AUGUSTUS	intron	58986977	58988580	1.0	-	.	ID=g15940.t2.intron29;Parent=g15940.t2
HiC_scaffold_6	AUGUSTUS	intron	58986977	58988580	1.0	-	.	ID=g15940.t3.intron29;Parent=g15940.t3
HiC_scaffold_6	AUGUSTUS	intron	58986977	58988580	1.0	-	.	ID=g15940.t4.intron29;Parent=g15940.t4
HiC_scaffold_6	AUGUSTUS	exon	58988581	58988646	.	-	.	ID=g15940.t1.exon30;Parent=g15940.t1
HiC_scaffold_6	AUGUSTUS	exon	58988581	58988646	.	-	.	ID=g15940.t2.exon30;Parent=g15940.t2
HiC_scaffold_6	AUGUSTUS	exon	58988581	58988646	.	-	.	ID=g15940.t3.exon30;Parent=g15940.t3
HiC_scaffold_6	AUGUSTUS	exon	58988581	58988646	.	-	.	ID=g15940.t4.exon30;Parent=g15940.t4
HiC_scaffold_6	AUGUSTUS	CDS	58988581	58988646	1.0	-	0	ID=g15940.t1.CDS30;Parent=g15940.t1
HiC_scaffold_6	AUGUSTUS	CDS	58988581	58988646	1.0	-	0	ID=g15940.t2.CDS30;Parent=g15940.t2
HiC_scaffold_6	AUGUSTUS	CDS	58988581	58988646	1.0	-	0	ID=g15940.t3.CDS30;Parent=g15940.t3
HiC_scaffold_6	AUGUSTUS	CDS	58988581	58988646	1.0	-	0	ID=g15940.t4.CDS30;Parent=g15940.t4
HiC_scaffold_6	AUGUSTUS	intron	58988647	58989642	1.0	-	.	ID=g15940.t1.intron30;Parent=g15940.t1
HiC_scaffold_6	AUGUSTUS	intron	58988647	58989642	1.0	-	.	ID=g15940.t2.intron30;Parent=g15940.t2
HiC_scaffold_6	AUGUSTUS	intron	58988647	58989642	1.0	-	.	ID=g15940.t3.intron30;Parent=g15940.t3
HiC_scaffold_6	AUGUSTUS	intron	58988647	58989642	1.0	-	.	ID=g15940.t4.intron30;Parent=g15940.t4
HiC_scaffold_6	AUGUSTUS	exon	58989643	58989753	.	-	.	ID=g15940.t1.exon31;Parent=g15940.t1
HiC_scaffold_6	AUGUSTUS	exon	58989643	58989753	.	-	.	ID=g15940.t2.exon31;Parent=g15940.t2
HiC_scaffold_6	AUGUSTUS	exon	58989643	58989753	.	-	.	ID=g15940.t3.exon31;Parent=g15940.t3
HiC_scaffold_6	AUGUSTUS	exon	58989643	58989753	.	-	.	ID=g15940.t4.exon31;Parent=g15940.t4
HiC_scaffold_6	AUGUSTUS	CDS	58989643	58989753	1.0	-	0	ID=g15940.t1.CDS31;Parent=g15940.t1
HiC_scaffold_6	AUGUSTUS	CDS	58989643	58989753	1.0	-	0	ID=g15940.t2.CDS31;Parent=g15940.t2
HiC_scaffold_6	AUGUSTUS	CDS	58989643	58989753	1.0	-	0	ID=g15940.t3.CDS31;Parent=g15940.t3
HiC_scaffold_6	AUGUSTUS	CDS	58989643	58989753	1.0	-	0	ID=g15940.t4.CDS31;Parent=g15940.t4
HiC_scaffold_6	AUGUSTUS	intron	58989754	58990391	1.0	-	.	ID=g15940.t1.intron31;Parent=g15940.t1
HiC_scaffold_6	AUGUSTUS	intron	58989754	58990391	1.0	-	.	ID=g15940.t2.intron31;Parent=g15940.t2
HiC_scaffold_6	AUGUSTUS	intron	58989754	58990391	1.0	-	.	ID=g15940.t3.intron31;Parent=g15940.t3
HiC_scaffold_6	AUGUSTUS	intron	58989754	58990391	1.0	-	.	ID=g15940.t4.intron31;Parent=g15940.t4
HiC_scaffold_6	AUGUSTUS	exon	58990392	58990453	.	-	.	ID=g15940.t1.exon32;Parent=g15940.t1
HiC_scaffold_6	AUGUSTUS	exon	58990392	58990453	.	-	.	ID=g15940.t2.exon32;Parent=g15940.t2
HiC_scaffold_6	AUGUSTUS	exon	58990392	58990453	.	-	.	ID=g15940.t3.exon32;Parent=g15940.t3
HiC_scaffold_6	AUGUSTUS	exon	58990392	58990453	.	-	.	ID=g15940.t4.exon32;Parent=g15940.t4
HiC_scaffold_6	AUGUSTUS	CDS	58990392	58990453	1.0	-	2	ID=g15940.t1.CDS32;Parent=g15940.t1
HiC_scaffold_6	AUGUSTUS	CDS	58990392	58990453	1.0	-	2	ID=g15940.t2.CDS32;Parent=g15940.t2
HiC_scaffold_6	AUGUSTUS	CDS	58990392	58990453	1.0	-	2	ID=g15940.t3.CDS32;Parent=g15940.t3
HiC_scaffold_6	AUGUSTUS	CDS	58990392	58990453	1.0	-	2	ID=g15940.t4.CDS32;Parent=g15940.t4
HiC_scaffold_6	AUGUSTUS	intron	58990454	58992887	1.0	-	.	ID=g15940.t1.intron32;Parent=g15940.t1
HiC_scaffold_6	AUGUSTUS	intron	58990454	58992887	1.0	-	.	ID=g15940.t2.intron32;Parent=g15940.t2
HiC_scaffold_6	AUGUSTUS	intron	58990454	58992887	1.0	-	.	ID=g15940.t3.intron32;Parent=g15940.t3
HiC_scaffold_6	AUGUSTUS	intron	58990454	58992887	1.0	-	.	ID=g15940.t4.intron32;Parent=g15940.t4
HiC_scaffold_6	AUGUSTUS	exon	58992888	58993071	.	-	.	ID=g15940.t1.exon33;Parent=g15940.t1
HiC_scaffold_6	AUGUSTUS	exon	58992888	58993071	.	-	.	ID=g15940.t2.exon33;Parent=g15940.t2
HiC_scaffold_6	AUGUSTUS	exon	58992888	58993071	.	-	.	ID=g15940.t3.exon33;Parent=g15940.t3
HiC_scaffold_6	AUGUSTUS	exon	58992888	58993071	.	-	.	ID=g15940.t4.exon33;Parent=g15940.t4
HiC_scaffold_6	AUGUSTUS	CDS	58992888	58993071	1.0	-	0	ID=g15940.t1.CDS33;Parent=g15940.t1
HiC_scaffold_6	AUGUSTUS	CDS	58992888	58993071	1.0	-	0	ID=g15940.t2.CDS33;Parent=g15940.t2
HiC_scaffold_6	AUGUSTUS	CDS	58992888	58993071	1.0	-	0	ID=g15940.t3.CDS33;Parent=g15940.t3
HiC_scaffold_6	AUGUSTUS	CDS	58992888	58993071	1.0	-	0	ID=g15940.t4.CDS33;Parent=g15940.t4
HiC_scaffold_6	AUGUSTUS	intron	58993072	58994189	1.0	-	.	ID=g15940.t1.intron33;Parent=g15940.t1
HiC_scaffold_6	AUGUSTUS	intron	58993072	58994189	1.0	-	.	ID=g15940.t2.intron33;Parent=g15940.t2
HiC_scaffold_6	AUGUSTUS	intron	58993072	58994189	1.0	-	.	ID=g15940.t3.intron33;Parent=g15940.t3
HiC_scaffold_6	AUGUSTUS	intron	58993072	58994189	1.0	-	.	ID=g15940.t4.intron33;Parent=g15940.t4
HiC_scaffold_6	AUGUSTUS	exon	58994190	58994318	.	-	.	ID=g15940.t1.exon34;Parent=g15940.t1
HiC_scaffold_6	AUGUSTUS	exon	58994190	58994318	.	-	.	ID=g15940.t2.exon34;Parent=g15940.t2
HiC_scaffold_6	AUGUSTUS	exon	58994190	58994318	.	-	.	ID=g15940.t3.exon34;Parent=g15940.t3
HiC_scaffold_6	AUGUSTUS	exon	58994190	58994318	.	-	.	ID=g15940.t4.exon34;Parent=g15940.t4
HiC_scaffold_6	AUGUSTUS	CDS	58994190	58994318	1.0	-	0	ID=g15940.t1.CDS34;Parent=g15940.t1
HiC_scaffold_6	AUGUSTUS	CDS	58994190	58994318	1.0	-	0	ID=g15940.t2.CDS34;Parent=g15940.t2
HiC_scaffold_6	AUGUSTUS	CDS	58994190	58994318	1.0	-	0	ID=g15940.t3.CDS34;Parent=g15940.t3
HiC_scaffold_6	AUGUSTUS	CDS	58994190	58994318	1.0	-	0	ID=g15940.t4.CDS34;Parent=g15940.t4
HiC_scaffold_6	AUGUSTUS	intron	58994319	58996484	1.0	-	.	ID=g15940.t1.intron34;Parent=g15940.t1
HiC_scaffold_6	AUGUSTUS	intron	58994319	58996484	1.0	-	.	ID=g15940.t2.intron34;Parent=g15940.t2
HiC_scaffold_6	AUGUSTUS	intron	58994319	58996484	1.0	-	.	ID=g15940.t3.intron34;Parent=g15940.t3
HiC_scaffold_6	AUGUSTUS	intron	58994319	58996484	1.0	-	.	ID=g15940.t4.intron34;Parent=g15940.t4
HiC_scaffold_6	AUGUSTUS	exon	58996485	58996584	.	-	.	ID=g15940.t1.exon35;Parent=g15940.t1
HiC_scaffold_6	AUGUSTUS	exon	58996485	58996584	.	-	.	ID=g15940.t2.exon35;Parent=g15940.t2
HiC_scaffold_6	AUGUSTUS	exon	58996485	58996584	.	-	.	ID=g15940.t3.exon35;Parent=g15940.t3
HiC_scaffold_6	AUGUSTUS	exon	58996485	58996584	.	-	.	ID=g15940.t4.exon35;Parent=g15940.t4
HiC_scaffold_6	AUGUSTUS	CDS	58996485	58996584	1.0	-	1	ID=g15940.t1.CDS35;Parent=g15940.t1
HiC_scaffold_6	AUGUSTUS	CDS	58996485	58996584	1.0	-	1	ID=g15940.t2.CDS35;Parent=g15940.t2
HiC_scaffold_6	AUGUSTUS	CDS	58996485	58996584	1.0	-	1	ID=g15940.t3.CDS35;Parent=g15940.t3
HiC_scaffold_6	AUGUSTUS	CDS	58996485	58996584	1.0	-	1	ID=g15940.t4.CDS35;Parent=g15940.t4
HiC_scaffold_6	AUGUSTUS	intron	58996585	58996673	1.0	-	.	ID=g15940.t1.intron35;Parent=g15940.t1
HiC_scaffold_6	AUGUSTUS	intron	58996585	58996673	1.0	-	.	ID=g15940.t2.intron35;Parent=g15940.t2
HiC_scaffold_6	AUGUSTUS	intron	58996585	58996673	1.0	-	.	ID=g15940.t3.intron35;Parent=g15940.t3
HiC_scaffold_6	AUGUSTUS	intron	58996585	58996673	1.0	-	.	ID=g15940.t4.intron35;Parent=g15940.t4
HiC_scaffold_6	AUGUSTUS	exon	58996674	58996837	.	-	.	ID=g15940.t1.exon36;Parent=g15940.t1
HiC_scaffold_6	AUGUSTUS	exon	58996674	58996837	.	-	.	ID=g15940.t2.exon36;Parent=g15940.t2
HiC_scaffold_6	AUGUSTUS	exon	58996674	58996837	.	-	.	ID=g15940.t3.exon36;Parent=g15940.t3
HiC_scaffold_6	AUGUSTUS	exon	58996674	58996837	.	-	.	ID=g15940.t4.exon36;Parent=g15940.t4
HiC_scaffold_6	AUGUSTUS	CDS	58996674	58996837	1.0	-	0	ID=g15940.t1.CDS36;Parent=g15940.t1
HiC_scaffold_6	AUGUSTUS	CDS	58996674	58996837	1.0	-	0	ID=g15940.t2.CDS36;Parent=g15940.t2
HiC_scaffold_6	AUGUSTUS	CDS	58996674	58996837	1.0	-	0	ID=g15940.t3.CDS36;Parent=g15940.t3
HiC_scaffold_6	AUGUSTUS	CDS	58996674	58996837	1.0	-	0	ID=g15940.t4.CDS36;Parent=g15940.t4
HiC_scaffold_6	AUGUSTUS	intron	58996838	59009025	1.0	-	.	ID=g15940.t3.intron36;Parent=g15940.t3
HiC_scaffold_6	AUGUSTUS	intron	58996838	59009025	1.0	-	.	ID=g15940.t4.intron36;Parent=g15940.t4
HiC_scaffold_6	AUGUSTUS	intron	58996838	59009194	1.0	-	.	ID=g15940.t1.intron36;Parent=g15940.t1
HiC_scaffold_6	AUGUSTUS	intron	58996838	59009194	1.0	-	.	ID=g15940.t2.intron36;Parent=g15940.t2
HiC_scaffold_6	AUGUSTUS	exon	59009026	59009124	.	-	.	ID=g15940.t3.exon37;Parent=g15940.t3
HiC_scaffold_6	AUGUSTUS	exon	59009026	59009124	.	-	.	ID=g15940.t4.exon37;Parent=g15940.t4
HiC_scaffold_6	AUGUSTUS	CDS	59009026	59009124	0.97	-	0	ID=g15940.t4.CDS37;Parent=g15940.t4
HiC_scaffold_6	AUGUSTUS	CDS	59009026	59009124	1.0	-	0	ID=g15940.t3.CDS37;Parent=g15940.t3
HiC_scaffold_6	AUGUSTUS	intron	59009125	59009194	0.97	-	.	ID=g15940.t4.intron37;Parent=g15940.t4
HiC_scaffold_6	AUGUSTUS	intron	59009125	59010214	1.0	-	.	ID=g15940.t3.intron37;Parent=g15940.t3
HiC_scaffold_6	AUGUSTUS	exon	59009195	59009293	.	-	.	ID=g15940.t1.exon37;Parent=g15940.t1
HiC_scaffold_6	AUGUSTUS	exon	59009195	59009293	.	-	.	ID=g15940.t2.exon37;Parent=g15940.t2
HiC_scaffold_6	AUGUSTUS	exon	59009195	59009293	.	-	.	ID=g15940.t4.exon38;Parent=g15940.t4
HiC_scaffold_6	AUGUSTUS	CDS	59009195	59009293	1.0	-	0	ID=g15940.t1.CDS37;Parent=g15940.t1
HiC_scaffold_6	AUGUSTUS	CDS	59009195	59009293	1.0	-	0	ID=g15940.t2.CDS37;Parent=g15940.t2
HiC_scaffold_6	AUGUSTUS	CDS	59009195	59009293	1.0	-	0	ID=g15940.t4.CDS38;Parent=g15940.t4
HiC_scaffold_6	AUGUSTUS	intron	59009294	59010214	1.0	-	.	ID=g15940.t1.intron37;Parent=g15940.t1
HiC_scaffold_6	AUGUSTUS	intron	59009294	59010214	1.0	-	.	ID=g15940.t2.intron37;Parent=g15940.t2
HiC_scaffold_6	AUGUSTUS	intron	59009294	59010214	1.0	-	.	ID=g15940.t4.intron38;Parent=g15940.t4
HiC_scaffold_6	AUGUSTUS	exon	59010215	59010303	.	-	.	ID=g15940.t1.exon38;Parent=g15940.t1
HiC_scaffold_6	AUGUSTUS	exon	59010215	59010303	.	-	.	ID=g15940.t2.exon38;Parent=g15940.t2
HiC_scaffold_6	AUGUSTUS	exon	59010215	59010303	.	-	.	ID=g15940.t3.exon38;Parent=g15940.t3
HiC_scaffold_6	AUGUSTUS	exon	59010215	59010303	.	-	.	ID=g15940.t4.exon39;Parent=g15940.t4
HiC_scaffold_6	AUGUSTUS	CDS	59010215	59010303	1.0	-	2	ID=g15940.t1.CDS38;Parent=g15940.t1
HiC_scaffold_6	AUGUSTUS	CDS	59010215	59010303	1.0	-	2	ID=g15940.t2.CDS38;Parent=g15940.t2
HiC_scaffold_6	AUGUSTUS	CDS	59010215	59010303	1.0	-	2	ID=g15940.t3.CDS38;Parent=g15940.t3
HiC_scaffold_6	AUGUSTUS	CDS	59010215	59010303	1.0	-	2	ID=g15940.t4.CDS39;Parent=g15940.t4
HiC_scaffold_6	AUGUSTUS	intron	59010304	59010697	1.0	-	.	ID=g15940.t1.intron38;Parent=g15940.t1
HiC_scaffold_6	AUGUSTUS	intron	59010304	59010697	1.0	-	.	ID=g15940.t2.intron38;Parent=g15940.t2
HiC_scaffold_6	AUGUSTUS	intron	59010304	59010697	1.0	-	.	ID=g15940.t3.intron38;Parent=g15940.t3
HiC_scaffold_6	AUGUSTUS	intron	59010304	59010697	1.0	-	.	ID=g15940.t4.intron39;Parent=g15940.t4
HiC_scaffold_6	AUGUSTUS	exon	59010698	59010805	.	-	.	ID=g15940.t1.exon39;Parent=g15940.t1
HiC_scaffold_6	AUGUSTUS	exon	59010698	59010805	.	-	.	ID=g15940.t2.exon39;Parent=g15940.t2
HiC_scaffold_6	AUGUSTUS	exon	59010698	59010805	.	-	.	ID=g15940.t3.exon39;Parent=g15940.t3
HiC_scaffold_6	AUGUSTUS	exon	59010698	59010805	.	-	.	ID=g15940.t4.exon40;Parent=g15940.t4
HiC_scaffold_6	AUGUSTUS	CDS	59010698	59010805	1.0	-	2	ID=g15940.t1.CDS39;Parent=g15940.t1
HiC_scaffold_6	AUGUSTUS	CDS	59010698	59010805	1.0	-	2	ID=g15940.t2.CDS39;Parent=g15940.t2
HiC_scaffold_6	AUGUSTUS	CDS	59010698	59010805	1.0	-	2	ID=g15940.t3.CDS39;Parent=g15940.t3
HiC_scaffold_6	AUGUSTUS	CDS	59010698	59010805	1.0	-	2	ID=g15940.t4.CDS40;Parent=g15940.t4
HiC_scaffold_6	AUGUSTUS	intron	59010806	59012503	1.0	-	.	ID=g15940.t1.intron39;Parent=g15940.t1
HiC_scaffold_6	AUGUSTUS	intron	59010806	59012503	1.0	-	.	ID=g15940.t2.intron39;Parent=g15940.t2
HiC_scaffold_6	AUGUSTUS	intron	59010806	59012503	1.0	-	.	ID=g15940.t3.intron39;Parent=g15940.t3
HiC_scaffold_6	AUGUSTUS	intron	59010806	59012503	1.0	-	.	ID=g15940.t4.intron40;Parent=g15940.t4
HiC_scaffold_6	AUGUSTUS	exon	59012504	59012624	.	-	.	ID=g15940.t1.exon40;Parent=g15940.t1
HiC_scaffold_6	AUGUSTUS	exon	59012504	59012624	.	-	.	ID=g15940.t2.exon40;Parent=g15940.t2
HiC_scaffold_6	AUGUSTUS	exon	59012504	59012624	.	-	.	ID=g15940.t3.exon40;Parent=g15940.t3
HiC_scaffold_6	AUGUSTUS	exon	59012504	59012624	.	-	.	ID=g15940.t4.exon41;Parent=g15940.t4
HiC_scaffold_6	AUGUSTUS	CDS	59012504	59012624	1.0	-	0	ID=g15940.t1.CDS40;Parent=g15940.t1
HiC_scaffold_6	AUGUSTUS	CDS	59012504	59012624	1.0	-	0	ID=g15940.t2.CDS40;Parent=g15940.t2
HiC_scaffold_6	AUGUSTUS	CDS	59012504	59012624	1.0	-	0	ID=g15940.t3.CDS40;Parent=g15940.t3
HiC_scaffold_6	AUGUSTUS	CDS	59012504	59012624	1.0	-	0	ID=g15940.t4.CDS41;Parent=g15940.t4
HiC_scaffold_6	AUGUSTUS	intron	59012625	59017156	1.0	-	.	ID=g15940.t1.intron40;Parent=g15940.t1
HiC_scaffold_6	AUGUSTUS	intron	59012625	59017156	1.0	-	.	ID=g15940.t2.intron40;Parent=g15940.t2
HiC_scaffold_6	AUGUSTUS	intron	59012625	59017156	1.0	-	.	ID=g15940.t3.intron40;Parent=g15940.t3
HiC_scaffold_6	AUGUSTUS	intron	59012625	59017156	1.0	-	.	ID=g15940.t4.intron41;Parent=g15940.t4
HiC_scaffold_6	AUGUSTUS	exon	59017157	59017219	.	-	.	ID=g15940.t1.exon41;Parent=g15940.t1
HiC_scaffold_6	AUGUSTUS	exon	59017157	59017219	.	-	.	ID=g15940.t2.exon41;Parent=g15940.t2
HiC_scaffold_6	AUGUSTUS	exon	59017157	59017219	.	-	.	ID=g15940.t3.exon41;Parent=g15940.t3
HiC_scaffold_6	AUGUSTUS	exon	59017157	59017219	.	-	.	ID=g15940.t4.exon42;Parent=g15940.t4
HiC_scaffold_6	AUGUSTUS	CDS	59017157	59017219	1.0	-	0	ID=g15940.t1.CDS41;Parent=g15940.t1
HiC_scaffold_6	AUGUSTUS	CDS	59017157	59017219	1.0	-	0	ID=g15940.t2.CDS41;Parent=g15940.t2
HiC_scaffold_6	AUGUSTUS	CDS	59017157	59017219	1.0	-	0	ID=g15940.t3.CDS41;Parent=g15940.t3
HiC_scaffold_6	AUGUSTUS	CDS	59017157	59017219	1.0	-	0	ID=g15940.t4.CDS42;Parent=g15940.t4
HiC_scaffold_6	AUGUSTUS	intron	59017220	59018121	1.0	-	.	ID=g15940.t1.intron41;Parent=g15940.t1
HiC_scaffold_6	AUGUSTUS	intron	59017220	59018121	1.0	-	.	ID=g15940.t2.intron41;Parent=g15940.t2
HiC_scaffold_6	AUGUSTUS	intron	59017220	59018121	1.0	-	.	ID=g15940.t3.intron41;Parent=g15940.t3
HiC_scaffold_6	AUGUSTUS	intron	59017220	59018121	1.0	-	.	ID=g15940.t4.intron42;Parent=g15940.t4
HiC_scaffold_6	AUGUSTUS	exon	59018122	59018260	.	-	.	ID=g15940.t1.exon42;Parent=g15940.t1
HiC_scaffold_6	AUGUSTUS	exon	59018122	59018260	.	-	.	ID=g15940.t2.exon42;Parent=g15940.t2
HiC_scaffold_6	AUGUSTUS	exon	59018122	59018260	.	-	.	ID=g15940.t3.exon42;Parent=g15940.t3
HiC_scaffold_6	AUGUSTUS	exon	59018122	59018260	.	-	.	ID=g15940.t4.exon43;Parent=g15940.t4
HiC_scaffold_6	AUGUSTUS	CDS	59018122	59018260	1.0	-	1	ID=g15940.t1.CDS42;Parent=g15940.t1
HiC_scaffold_6	AUGUSTUS	CDS	59018122	59018260	1.0	-	1	ID=g15940.t2.CDS42;Parent=g15940.t2
HiC_scaffold_6	AUGUSTUS	CDS	59018122	59018260	1.0	-	1	ID=g15940.t3.CDS42;Parent=g15940.t3
HiC_scaffold_6	AUGUSTUS	CDS	59018122	59018260	1.0	-	1	ID=g15940.t4.CDS43;Parent=g15940.t4
HiC_scaffold_6	AUGUSTUS	intron	59018261	59020678	1.0	-	.	ID=g15940.t1.intron42;Parent=g15940.t1
HiC_scaffold_6	AUGUSTUS	intron	59018261	59020678	1.0	-	.	ID=g15940.t2.intron42;Parent=g15940.t2
HiC_scaffold_6	AUGUSTUS	intron	59018261	59020678	1.0	-	.	ID=g15940.t3.intron42;Parent=g15940.t3
HiC_scaffold_6	AUGUSTUS	intron	59018261	59020678	1.0	-	.	ID=g15940.t4.intron43;Parent=g15940.t4
HiC_scaffold_6	AUGUSTUS	exon	59020679	59020809	.	-	.	ID=g15940.t1.exon43;Parent=g15940.t1
HiC_scaffold_6	AUGUSTUS	exon	59020679	59020809	.	-	.	ID=g15940.t2.exon43;Parent=g15940.t2
HiC_scaffold_6	AUGUSTUS	exon	59020679	59020809	.	-	.	ID=g15940.t3.exon43;Parent=g15940.t3
HiC_scaffold_6	AUGUSTUS	exon	59020679	59020809	.	-	.	ID=g15940.t4.exon44;Parent=g15940.t4
HiC_scaffold_6	AUGUSTUS	CDS	59020679	59020809	1.0	-	0	ID=g15940.t1.CDS43;Parent=g15940.t1
HiC_scaffold_6	AUGUSTUS	CDS	59020679	59020809	1.0	-	0	ID=g15940.t2.CDS43;Parent=g15940.t2
HiC_scaffold_6	AUGUSTUS	CDS	59020679	59020809	1.0	-	0	ID=g15940.t3.CDS43;Parent=g15940.t3
HiC_scaffold_6	AUGUSTUS	CDS	59020679	59020809	1.0	-	0	ID=g15940.t4.CDS44;Parent=g15940.t4
HiC_scaffold_6	AUGUSTUS	intron	59020810	59029805	1.0	-	.	ID=g15940.t1.intron43;Parent=g15940.t1
HiC_scaffold_6	AUGUSTUS	intron	59020810	59029805	1.0	-	.	ID=g15940.t2.intron43;Parent=g15940.t2
HiC_scaffold_6	AUGUSTUS	intron	59020810	59029805	1.0	-	.	ID=g15940.t3.intron43;Parent=g15940.t3
HiC_scaffold_6	AUGUSTUS	intron	59020810	59029805	1.0	-	.	ID=g15940.t4.intron44;Parent=g15940.t4
HiC_scaffold_6	AUGUSTUS	exon	59029806	59029919	.	-	.	ID=g15940.t1.exon44;Parent=g15940.t1
HiC_scaffold_6	AUGUSTUS	exon	59029806	59029919	.	-	.	ID=g15940.t2.exon44;Parent=g15940.t2
HiC_scaffold_6	AUGUSTUS	exon	59029806	59029919	.	-	.	ID=g15940.t3.exon44;Parent=g15940.t3
HiC_scaffold_6	AUGUSTUS	exon	59029806	59029919	.	-	.	ID=g15940.t4.exon45;Parent=g15940.t4
HiC_scaffold_6	AUGUSTUS	CDS	59029806	59029919	1.0	-	0	ID=g15940.t1.CDS44;Parent=g15940.t1
HiC_scaffold_6	AUGUSTUS	CDS	59029806	59029919	1.0	-	0	ID=g15940.t2.CDS44;Parent=g15940.t2
HiC_scaffold_6	AUGUSTUS	CDS	59029806	59029919	1.0	-	0	ID=g15940.t3.CDS44;Parent=g15940.t3
HiC_scaffold_6	AUGUSTUS	CDS	59029806	59029919	1.0	-	0	ID=g15940.t4.CDS45;Parent=g15940.t4
HiC_scaffold_6	AUGUSTUS	intron	59029920	59031780	1.0	-	.	ID=g15940.t1.intron44;Parent=g15940.t1
HiC_scaffold_6	AUGUSTUS	intron	59029920	59031780	1.0	-	.	ID=g15940.t2.intron44;Parent=g15940.t2
HiC_scaffold_6	AUGUSTUS	intron	59029920	59031780	1.0	-	.	ID=g15940.t3.intron44;Parent=g15940.t3
HiC_scaffold_6	AUGUSTUS	intron	59029920	59031780	1.0	-	.	ID=g15940.t4.intron45;Parent=g15940.t4
HiC_scaffold_6	AUGUSTUS	exon	59031781	59031859	.	-	.	ID=g15940.t1.exon45;Parent=g15940.t1
HiC_scaffold_6	AUGUSTUS	exon	59031781	59031859	.	-	.	ID=g15940.t2.exon45;Parent=g15940.t2
HiC_scaffold_6	AUGUSTUS	exon	59031781	59031859	.	-	.	ID=g15940.t3.exon45;Parent=g15940.t3
HiC_scaffold_6	AUGUSTUS	exon	59031781	59031859	.	-	.	ID=g15940.t4.exon46;Parent=g15940.t4
HiC_scaffold_6	AUGUSTUS	CDS	59031781	59031859	1.0	-	1	ID=g15940.t1.CDS45;Parent=g15940.t1
HiC_scaffold_6	AUGUSTUS	CDS	59031781	59031859	1.0	-	1	ID=g15940.t2.CDS45;Parent=g15940.t2
HiC_scaffold_6	AUGUSTUS	CDS	59031781	59031859	1.0	-	1	ID=g15940.t3.CDS45;Parent=g15940.t3
HiC_scaffold_6	AUGUSTUS	CDS	59031781	59031859	1.0	-	1	ID=g15940.t4.CDS46;Parent=g15940.t4
HiC_scaffold_6	AUGUSTUS	intron	59031860	59059352	1.0	-	.	ID=g15940.t1.intron45;Parent=g15940.t1
HiC_scaffold_6	AUGUSTUS	intron	59031860	59059352	1.0	-	.	ID=g15940.t2.intron45;Parent=g15940.t2
HiC_scaffold_6	AUGUSTUS	intron	59031860	59059352	1.0	-	.	ID=g15940.t3.intron45;Parent=g15940.t3
HiC_scaffold_6	AUGUSTUS	intron	59031860	59059352	1.0	-	.	ID=g15940.t4.intron46;Parent=g15940.t4
HiC_scaffold_6	AUGUSTUS	exon	59059353	59059612	.	-	.	ID=g15940.t1.exon46;Parent=g15940.t1
HiC_scaffold_6	AUGUSTUS	exon	59059353	59059612	.	-	.	ID=g15940.t2.exon46;Parent=g15940.t2
HiC_scaffold_6	AUGUSTUS	exon	59059353	59059612	.	-	.	ID=g15940.t3.exon46;Parent=g15940.t3
HiC_scaffold_6	AUGUSTUS	exon	59059353	59059612	.	-	.	ID=g15940.t4.exon47;Parent=g15940.t4
HiC_scaffold_6	AUGUSTUS	CDS	59059353	59059612	1.0	-	0	ID=g15940.t1.CDS46;Parent=g15940.t1
HiC_scaffold_6	AUGUSTUS	CDS	59059353	59059612	1.0	-	0	ID=g15940.t2.CDS46;Parent=g15940.t2
HiC_scaffold_6	AUGUSTUS	CDS	59059353	59059612	1.0	-	0	ID=g15940.t3.CDS46;Parent=g15940.t3
HiC_scaffold_6	AUGUSTUS	CDS	59059353	59059612	1.0	-	0	ID=g15940.t4.CDS47;Parent=g15940.t4
HiC_scaffold_6	AUGUSTUS	intron	59059613	59068627	1.0	-	.	ID=g15940.t1.intron46;Parent=g15940.t1
HiC_scaffold_6	AUGUSTUS	intron	59059613	59068627	1.0	-	.	ID=g15940.t2.intron46;Parent=g15940.t2
HiC_scaffold_6	AUGUSTUS	intron	59059613	59068627	1.0	-	.	ID=g15940.t3.intron46;Parent=g15940.t3
HiC_scaffold_6	AUGUSTUS	intron	59059613	59068627	1.0	-	.	ID=g15940.t4.intron47;Parent=g15940.t4
HiC_scaffold_6	AUGUSTUS	exon	59068628	59068705	.	-	.	ID=g15940.t1.exon47;Parent=g15940.t1
HiC_scaffold_6	AUGUSTUS	exon	59068628	59068705	.	-	.	ID=g15940.t2.exon47;Parent=g15940.t2
HiC_scaffold_6	AUGUSTUS	exon	59068628	59068705	.	-	.	ID=g15940.t3.exon47;Parent=g15940.t3
HiC_scaffold_6	AUGUSTUS	exon	59068628	59068705	.	-	.	ID=g15940.t4.exon48;Parent=g15940.t4
HiC_scaffold_6	AUGUSTUS	CDS	59068628	59068705	1.0	-	0	ID=g15940.t1.CDS47;Parent=g15940.t1
HiC_scaffold_6	AUGUSTUS	CDS	59068628	59068705	1.0	-	0	ID=g15940.t2.CDS47;Parent=g15940.t2
HiC_scaffold_6	AUGUSTUS	CDS	59068628	59068705	1.0	-	0	ID=g15940.t3.CDS47;Parent=g15940.t3
HiC_scaffold_6	AUGUSTUS	CDS	59068628	59068705	1.0	-	0	ID=g15940.t4.CDS48;Parent=g15940.t4
HiC_scaffold_6	AUGUSTUS	start_codon	59068703	59068705	.	-	0	ID=g15940.t1.start1;Parent=g15940.t1
HiC_scaffold_6	AUGUSTUS	start_codon	59068703	59068705	.	-	0	ID=g15940.t2.start1;Parent=g15940.t2
HiC_scaffold_6	AUGUSTUS	start_codon	59068703	59068705	.	-	0	ID=g15940.t3.start1;Parent=g15940.t3
HiC_scaffold_6	AUGUSTUS	start_codon	59068703	59068705	.	-	0	ID=g15940.t4.start1;Parent=g15940.t4
HiC_scaffold_6	AUGUSTUS	start_codon	59312148	59312150	.	+	0	ID=g15941.t1.start1;Parent=g15941.t1
HiC_scaffold_6	AUGUSTUS	exon	59312148	59312218	.	+	.	ID=g15941.t1.exon1;Parent=g15941.t1
HiC_scaffold_6	AUGUSTUS	CDS	59312148	59312218	0.11	+	0	ID=g15941.t1.CDS1;Parent=g15941.t1
HiC_scaffold_6	AUGUSTUS	gene	59312148	59339252	.	+	.	ID=g15941
HiC_scaffold_6	AUGUSTUS	mRNA	59312148	59339252	0.11	+	.	ID=g15941.t1;Parent=g15941
HiC_scaffold_6	AUGUSTUS	intron	59312219	59339101	1.0	+	.	ID=g15941.t1.intron1;Parent=g15941.t1
HiC_scaffold_6	AUGUSTUS	exon	59339102	59339252	.	+	.	ID=g15941.t1.exon2;Parent=g15941.t1
HiC_scaffold_6	AUGUSTUS	CDS	59339102	59339252	1.0	+	1	ID=g15941.t1.CDS2;Parent=g15941.t1
HiC_scaffold_6	AUGUSTUS	stop_codon	59339250	59339252	.	+	0	ID=g15941.t1.stop1;Parent=g15941.t1
HiC_scaffold_6	AUGUSTUS	start_codon	59339361	59339363	.	+	0	ID=g15942.t1.start1;Parent=g15942.t1
HiC_scaffold_6	AUGUSTUS	start_codon	59339361	59339363	.	+	0	ID=g15942.t2.start1;Parent=g15942.t2
HiC_scaffold_6	AUGUSTUS	start_codon	59339361	59339363	.	+	0	ID=g15942.t3.start1;Parent=g15942.t3
HiC_scaffold_6	AUGUSTUS	exon	59339361	59340092	.	+	.	ID=g15942.t1.exon1;Parent=g15942.t1
HiC_scaffold_6	AUGUSTUS	exon	59339361	59340092	.	+	.	ID=g15942.t2.exon1;Parent=g15942.t2
HiC_scaffold_6	AUGUSTUS	exon	59339361	59340092	.	+	.	ID=g15942.t3.exon1;Parent=g15942.t3
HiC_scaffold_6	AUGUSTUS	CDS	59339361	59340092	0.77	+	0	ID=g15942.t1.CDS1;Parent=g15942.t1
HiC_scaffold_6	AUGUSTUS	CDS	59339361	59340092	0.84	+	0	ID=g15942.t2.CDS1;Parent=g15942.t2
HiC_scaffold_6	AUGUSTUS	CDS	59339361	59340092	0.85	+	0	ID=g15942.t3.CDS1;Parent=g15942.t3
HiC_scaffold_6	AUGUSTUS	gene	59339361	59374929	.	+	.	ID=g15942
HiC_scaffold_6	AUGUSTUS	mRNA	59339361	59374929	.	+	.	ID=g15942.t1;Parent=g15942;em_target=9668.ENSMPUP00000013261;em_score=2614.2;em_evalue=0.0;em_tcov=.;em_OGs=KOG1194@1|root,KOG4167@2759|Eukaryota,39NF7@33154|Opisthokonta,3BD0M@33208|Metazoa,3CTAC@33213|Bilateria,480IJ@7711|Chordata,48V22@7742|Vertebrata,3J2P0@40674|Mammalia,3ET2B@33554|Carnivora;em_COG_cat=K;em_desc=factor 1;em_max_annot_lvl=33208|Metazoa;em_Preferred_name=TRERF1;em_PFAMs=ELM2,Myb_DNA-binding,zf-C2H2,zf-C2H2_6;em_GOs=GO:0000118,GO:0000981,GO:0001067,GO:0003674,GO:0003676,GO:0003677,GO:0003700,GO:0003712,GO:0003713,GO:0005488,GO:0005515,GO:0005575,GO:0005622,GO:0005623,GO:0005634,GO:0005654,GO:0005667,GO:0005730,GO:0005737,GO:0005829,GO:0006066,GO:0006355,GO:0006357,GO:0006629,GO:0006694,GO:0006706,GO:0006707,GO:0007275,GO:0008134,GO:0008150,GO:0008152,GO:0008202,GO:0008203,GO:0008301,GO:0008610,GO:0009056,GO:0009058,GO:0009889,GO:0009891,GO:0009893,GO:0010468,GO:0010556,GO:0010557,GO:0010604,GO:0010628,GO:0010817,GO:0016042,GO:0016125,GO:0016127,GO:0019219,GO:0019222,GO:0030374,GO:0031323,GO:0031325,GO:0031326,GO:0031328,GO:0031974,GO:0031981,GO:0032350,GO:0032501,GO:0032502,GO:0032991,GO:0042592,GO:0043226,GO:0043227,GO:0043228,GO:0043229,GO:0043231,GO:0043232,GO:0043233,GO:0044212,GO:0044238,GO:0044281,GO:0044282,GO:0044422,GO:0044424,GO:0044428,GO:0044444,GO:0044446,GO:0044451,GO:0044464,GO:0045893,GO:0045935,GO:0046164,GO:0046885,GO:0048518,GO:0048522,GO:0048856,GO:0050789,GO:0050794,GO:0051171,GO:0051173,GO:0051252,GO:0051254,GO:0060255,GO:0065007,GO:0065008,GO:0070013,GO:0071704,GO:0080090,GO:0097159,GO:0140110,GO:1901360,GO:1901361,GO:1901362,GO:1901363,GO:1901575,GO:1901576,GO:1901615,GO:1901616,GO:1902494,GO:1902652,GO:1902680,GO:1903506,GO:1903508,GO:2000112,GO:2001141
HiC_scaffold_6	AUGUSTUS	mRNA	59339361	59374929	.	+	.	ID=g15942.t2;Parent=g15942;em_target=9668.ENSMPUP00000013261;em_score=2539.4;em_evalue=0.0;em_tcov=.;em_OGs=KOG1194@1|root,KOG4167@2759|Eukaryota,39NF7@33154|Opisthokonta,3BD0M@33208|Metazoa,3CTAC@33213|Bilateria,480IJ@7711|Chordata,48V22@7742|Vertebrata,3J2P0@40674|Mammalia,3ET2B@33554|Carnivora;em_COG_cat=K;em_desc=factor 1;em_max_annot_lvl=33208|Metazoa;em_Preferred_name=TRERF1;em_PFAMs=ELM2,Myb_DNA-binding,zf-C2H2,zf-C2H2_6;em_GOs=GO:0000118,GO:0000981,GO:0001067,GO:0003674,GO:0003676,GO:0003677,GO:0003700,GO:0003712,GO:0003713,GO:0005488,GO:0005515,GO:0005575,GO:0005622,GO:0005623,GO:0005634,GO:0005654,GO:0005667,GO:0005730,GO:0005737,GO:0005829,GO:0006066,GO:0006355,GO:0006357,GO:0006629,GO:0006694,GO:0006706,GO:0006707,GO:0007275,GO:0008134,GO:0008150,GO:0008152,GO:0008202,GO:0008203,GO:0008301,GO:0008610,GO:0009056,GO:0009058,GO:0009889,GO:0009891,GO:0009893,GO:0010468,GO:0010556,GO:0010557,GO:0010604,GO:0010628,GO:0010817,GO:0016042,GO:0016125,GO:0016127,GO:0019219,GO:0019222,GO:0030374,GO:0031323,GO:0031325,GO:0031326,GO:0031328,GO:0031974,GO:0031981,GO:0032350,GO:0032501,GO:0032502,GO:0032991,GO:0042592,GO:0043226,GO:0043227,GO:0043228,GO:0043229,GO:0043231,GO:0043232,GO:0043233,GO:0044212,GO:0044238,GO:0044281,GO:0044282,GO:0044422,GO:0044424,GO:0044428,GO:0044444,GO:0044446,GO:0044451,GO:0044464,GO:0045893,GO:0045935,GO:0046164,GO:0046885,GO:0048518,GO:0048522,GO:0048856,GO:0050789,GO:0050794,GO:0051171,GO:0051173,GO:0051252,GO:0051254,GO:0060255,GO:0065007,GO:0065008,GO:0070013,GO:0071704,GO:0080090,GO:0097159,GO:0140110,GO:1901360,GO:1901361,GO:1901362,GO:1901363,GO:1901575,GO:1901576,GO:1901615,GO:1901616,GO:1902494,GO:1902652,GO:1902680,GO:1903506,GO:1903508,GO:2000112,GO:2001141
HiC_scaffold_6	AUGUSTUS	mRNA	59339361	59374929	.	+	.	ID=g15942.t3;Parent=g15942;em_target=9668.ENSMPUP00000013261;em_score=2560.0;em_evalue=0.0;em_tcov=.;em_OGs=KOG1194@1|root,KOG4167@2759|Eukaryota,39NF7@33154|Opisthokonta,3BD0M@33208|Metazoa,3CTAC@33213|Bilateria,480IJ@7711|Chordata,48V22@7742|Vertebrata,3J2P0@40674|Mammalia,3ET2B@33554|Carnivora;em_COG_cat=K;em_desc=factor 1;em_max_annot_lvl=33208|Metazoa;em_Preferred_name=TRERF1;em_PFAMs=ELM2,Myb_DNA-binding,zf-C2H2,zf-C2H2_6;em_GOs=GO:0000118,GO:0000981,GO:0001067,GO:0003674,GO:0003676,GO:0003677,GO:0003700,GO:0003712,GO:0003713,GO:0005488,GO:0005515,GO:0005575,GO:0005622,GO:0005623,GO:0005634,GO:0005654,GO:0005667,GO:0005730,GO:0005737,GO:0005829,GO:0006066,GO:0006355,GO:0006357,GO:0006629,GO:0006694,GO:0006706,GO:0006707,GO:0007275,GO:0008134,GO:0008150,GO:0008152,GO:0008202,GO:0008203,GO:0008301,GO:0008610,GO:0009056,GO:0009058,GO:0009889,GO:0009891,GO:0009893,GO:0010468,GO:0010556,GO:0010557,GO:0010604,GO:0010628,GO:0010817,GO:0016042,GO:0016125,GO:0016127,GO:0019219,GO:0019222,GO:0030374,GO:0031323,GO:0031325,GO:0031326,GO:0031328,GO:0031974,GO:0031981,GO:0032350,GO:0032501,GO:0032502,GO:0032991,GO:0042592,GO:0043226,GO:0043227,GO:0043228,GO:0043229,GO:0043231,GO:0043232,GO:0043233,GO:0044212,GO:0044238,GO:0044281,GO:0044282,GO:0044422,GO:0044424,GO:0044428,GO:0044444,GO:0044446,GO:0044451,GO:0044464,GO:0045893,GO:0045935,GO:0046164,GO:0046885,GO:0048518,GO:0048522,GO:0048856,GO:0050789,GO:0050794,GO:0051171,GO:0051173,GO:0051252,GO:0051254,GO:0060255,GO:0065007,GO:0065008,GO:0070013,GO:0071704,GO:0080090,GO:0097159,GO:0140110,GO:1901360,GO:1901361,GO:1901362,GO:1901363,GO:1901575,GO:1901576,GO:1901615,GO:1901616,GO:1902494,GO:1902652,GO:1902680,GO:1903506,GO:1903508,GO:2000112,GO:2001141
HiC_scaffold_6	AUGUSTUS	intron	59340093	59340180	0.52	+	.	ID=g15942.t1.intron1;Parent=g15942.t1
HiC_scaffold_6	AUGUSTUS	intron	59340093	59340180	0.62	+	.	ID=g15942.t3.intron1;Parent=g15942.t3
HiC_scaffold_6	AUGUSTUS	intron	59340093	59340180	0.63	+	.	ID=g15942.t2.intron1;Parent=g15942.t2
HiC_scaffold_6	AUGUSTUS	exon	59340181	59340801	.	+	.	ID=g15942.t1.exon2;Parent=g15942.t1
HiC_scaffold_6	AUGUSTUS	exon	59340181	59340801	.	+	.	ID=g15942.t2.exon2;Parent=g15942.t2
HiC_scaffold_6	AUGUSTUS	exon	59340181	59340801	.	+	.	ID=g15942.t3.exon2;Parent=g15942.t3
HiC_scaffold_6	AUGUSTUS	CDS	59340181	59340801	0.53	+	0	ID=g15942.t1.CDS2;Parent=g15942.t1
HiC_scaffold_6	AUGUSTUS	CDS	59340181	59340801	0.62	+	0	ID=g15942.t3.CDS2;Parent=g15942.t3
HiC_scaffold_6	AUGUSTUS	CDS	59340181	59340801	0.64	+	0	ID=g15942.t2.CDS2;Parent=g15942.t2
HiC_scaffold_6	AUGUSTUS	intron	59340802	59342200	1.0	+	.	ID=g15942.t1.intron2;Parent=g15942.t1
HiC_scaffold_6	AUGUSTUS	intron	59340802	59342200	1.0	+	.	ID=g15942.t2.intron2;Parent=g15942.t2
HiC_scaffold_6	AUGUSTUS	intron	59340802	59342200	1.0	+	.	ID=g15942.t3.intron2;Parent=g15942.t3
HiC_scaffold_6	AUGUSTUS	exon	59342201	59342247	.	+	.	ID=g15942.t1.exon3;Parent=g15942.t1
HiC_scaffold_6	AUGUSTUS	exon	59342201	59342247	.	+	.	ID=g15942.t2.exon3;Parent=g15942.t2
HiC_scaffold_6	AUGUSTUS	exon	59342201	59342247	.	+	.	ID=g15942.t3.exon3;Parent=g15942.t3
HiC_scaffold_6	AUGUSTUS	CDS	59342201	59342247	1.0	+	0	ID=g15942.t1.CDS3;Parent=g15942.t1
HiC_scaffold_6	AUGUSTUS	CDS	59342201	59342247	1.0	+	0	ID=g15942.t2.CDS3;Parent=g15942.t2
HiC_scaffold_6	AUGUSTUS	CDS	59342201	59342247	1.0	+	0	ID=g15942.t3.CDS3;Parent=g15942.t3
HiC_scaffold_6	AUGUSTUS	intron	59342248	59343128	1.0	+	.	ID=g15942.t1.intron3;Parent=g15942.t1
HiC_scaffold_6	AUGUSTUS	intron	59342248	59343128	1.0	+	.	ID=g15942.t2.intron3;Parent=g15942.t2
HiC_scaffold_6	AUGUSTUS	intron	59342248	59343128	1.0	+	.	ID=g15942.t3.intron3;Parent=g15942.t3
HiC_scaffold_6	AUGUSTUS	exon	59343129	59343279	.	+	.	ID=g15942.t1.exon4;Parent=g15942.t1
HiC_scaffold_6	AUGUSTUS	exon	59343129	59343279	.	+	.	ID=g15942.t2.exon4;Parent=g15942.t2
HiC_scaffold_6	AUGUSTUS	exon	59343129	59343279	.	+	.	ID=g15942.t3.exon4;Parent=g15942.t3
HiC_scaffold_6	AUGUSTUS	CDS	59343129	59343279	1.0	+	1	ID=g15942.t1.CDS4;Parent=g15942.t1
HiC_scaffold_6	AUGUSTUS	CDS	59343129	59343279	1.0	+	1	ID=g15942.t2.CDS4;Parent=g15942.t2
HiC_scaffold_6	AUGUSTUS	CDS	59343129	59343279	1.0	+	1	ID=g15942.t3.CDS4;Parent=g15942.t3
HiC_scaffold_6	AUGUSTUS	intron	59343280	59344308	1.0	+	.	ID=g15942.t1.intron4;Parent=g15942.t1
HiC_scaffold_6	AUGUSTUS	intron	59343280	59344308	1.0	+	.	ID=g15942.t2.intron4;Parent=g15942.t2
HiC_scaffold_6	AUGUSTUS	intron	59343280	59344308	1.0	+	.	ID=g15942.t3.intron4;Parent=g15942.t3
HiC_scaffold_6	AUGUSTUS	exon	59344309	59344563	.	+	.	ID=g15942.t1.exon5;Parent=g15942.t1
HiC_scaffold_6	AUGUSTUS	CDS	59344309	59344563	1.0	+	0	ID=g15942.t1.CDS5;Parent=g15942.t1
HiC_scaffold_6	AUGUSTUS	exon	59344309	59344623	.	+	.	ID=g15942.t2.exon5;Parent=g15942.t2
HiC_scaffold_6	AUGUSTUS	exon	59344309	59344623	.	+	.	ID=g15942.t3.exon5;Parent=g15942.t3
HiC_scaffold_6	AUGUSTUS	CDS	59344309	59344623	1.0	+	0	ID=g15942.t2.CDS5;Parent=g15942.t2
HiC_scaffold_6	AUGUSTUS	CDS	59344309	59344623	1.0	+	0	ID=g15942.t3.CDS5;Parent=g15942.t3
HiC_scaffold_6	AUGUSTUS	intron	59344564	59347962	1.0	+	.	ID=g15942.t1.intron5;Parent=g15942.t1
HiC_scaffold_6	AUGUSTUS	intron	59344624	59347962	1.0	+	.	ID=g15942.t2.intron5;Parent=g15942.t2
HiC_scaffold_6	AUGUSTUS	intron	59344624	59347962	1.0	+	.	ID=g15942.t3.intron5;Parent=g15942.t3
HiC_scaffold_6	AUGUSTUS	exon	59347963	59348353	.	+	.	ID=g15942.t1.exon6;Parent=g15942.t1
HiC_scaffold_6	AUGUSTUS	exon	59347963	59348353	.	+	.	ID=g15942.t2.exon6;Parent=g15942.t2
HiC_scaffold_6	AUGUSTUS	exon	59347963	59348353	.	+	.	ID=g15942.t3.exon6;Parent=g15942.t3
HiC_scaffold_6	AUGUSTUS	CDS	59347963	59348353	1.0	+	0	ID=g15942.t1.CDS6;Parent=g15942.t1
HiC_scaffold_6	AUGUSTUS	CDS	59347963	59348353	1.0	+	0	ID=g15942.t2.CDS6;Parent=g15942.t2
HiC_scaffold_6	AUGUSTUS	CDS	59347963	59348353	1.0	+	0	ID=g15942.t3.CDS6;Parent=g15942.t3
HiC_scaffold_6	AUGUSTUS	intron	59348354	59349056	1.0	+	.	ID=g15942.t1.intron6;Parent=g15942.t1
HiC_scaffold_6	AUGUSTUS	intron	59348354	59349056	1.0	+	.	ID=g15942.t2.intron6;Parent=g15942.t2
HiC_scaffold_6	AUGUSTUS	intron	59348354	59349056	1.0	+	.	ID=g15942.t3.intron6;Parent=g15942.t3
HiC_scaffold_6	AUGUSTUS	exon	59349057	59349123	.	+	.	ID=g15942.t1.exon7;Parent=g15942.t1
HiC_scaffold_6	AUGUSTUS	exon	59349057	59349123	.	+	.	ID=g15942.t2.exon7;Parent=g15942.t2
HiC_scaffold_6	AUGUSTUS	exon	59349057	59349123	.	+	.	ID=g15942.t3.exon7;Parent=g15942.t3
HiC_scaffold_6	AUGUSTUS	CDS	59349057	59349123	1.0	+	2	ID=g15942.t1.CDS7;Parent=g15942.t1
HiC_scaffold_6	AUGUSTUS	CDS	59349057	59349123	1.0	+	2	ID=g15942.t2.CDS7;Parent=g15942.t2
HiC_scaffold_6	AUGUSTUS	CDS	59349057	59349123	1.0	+	2	ID=g15942.t3.CDS7;Parent=g15942.t3
HiC_scaffold_6	AUGUSTUS	intron	59349124	59350513	1.0	+	.	ID=g15942.t1.intron7;Parent=g15942.t1
HiC_scaffold_6	AUGUSTUS	intron	59349124	59350513	1.0	+	.	ID=g15942.t2.intron7;Parent=g15942.t2
HiC_scaffold_6	AUGUSTUS	intron	59349124	59350513	1.0	+	.	ID=g15942.t3.intron7;Parent=g15942.t3
HiC_scaffold_6	AUGUSTUS	exon	59350514	59350653	.	+	.	ID=g15942.t1.exon8;Parent=g15942.t1
HiC_scaffold_6	AUGUSTUS	exon	59350514	59350653	.	+	.	ID=g15942.t2.exon8;Parent=g15942.t2
HiC_scaffold_6	AUGUSTUS	exon	59350514	59350653	.	+	.	ID=g15942.t3.exon8;Parent=g15942.t3
HiC_scaffold_6	AUGUSTUS	CDS	59350514	59350653	1.0	+	1	ID=g15942.t1.CDS8;Parent=g15942.t1
HiC_scaffold_6	AUGUSTUS	CDS	59350514	59350653	1.0	+	1	ID=g15942.t2.CDS8;Parent=g15942.t2
HiC_scaffold_6	AUGUSTUS	CDS	59350514	59350653	1.0	+	1	ID=g15942.t3.CDS8;Parent=g15942.t3
HiC_scaffold_6	AUGUSTUS	intron	59350654	59350777	1.0	+	.	ID=g15942.t1.intron8;Parent=g15942.t1
HiC_scaffold_6	AUGUSTUS	intron	59350654	59350777	1.0	+	.	ID=g15942.t2.intron8;Parent=g15942.t2
HiC_scaffold_6	AUGUSTUS	intron	59350654	59350777	1.0	+	.	ID=g15942.t3.intron8;Parent=g15942.t3
HiC_scaffold_6	AUGUSTUS	exon	59350778	59350881	.	+	.	ID=g15942.t1.exon9;Parent=g15942.t1
HiC_scaffold_6	AUGUSTUS	exon	59350778	59350881	.	+	.	ID=g15942.t2.exon9;Parent=g15942.t2
HiC_scaffold_6	AUGUSTUS	exon	59350778	59350881	.	+	.	ID=g15942.t3.exon9;Parent=g15942.t3
HiC_scaffold_6	AUGUSTUS	CDS	59350778	59350881	1.0	+	2	ID=g15942.t1.CDS9;Parent=g15942.t1
HiC_scaffold_6	AUGUSTUS	CDS	59350778	59350881	1.0	+	2	ID=g15942.t2.CDS9;Parent=g15942.t2
HiC_scaffold_6	AUGUSTUS	CDS	59350778	59350881	1.0	+	2	ID=g15942.t3.CDS9;Parent=g15942.t3
HiC_scaffold_6	AUGUSTUS	intron	59350882	59352330	1.0	+	.	ID=g15942.t1.intron9;Parent=g15942.t1
HiC_scaffold_6	AUGUSTUS	intron	59350882	59352330	1.0	+	.	ID=g15942.t2.intron9;Parent=g15942.t2
HiC_scaffold_6	AUGUSTUS	intron	59350882	59352330	1.0	+	.	ID=g15942.t3.intron9;Parent=g15942.t3
HiC_scaffold_6	AUGUSTUS	exon	59352331	59352406	.	+	.	ID=g15942.t1.exon10;Parent=g15942.t1
HiC_scaffold_6	AUGUSTUS	exon	59352331	59352406	.	+	.	ID=g15942.t2.exon10;Parent=g15942.t2
HiC_scaffold_6	AUGUSTUS	exon	59352331	59352406	.	+	.	ID=g15942.t3.exon10;Parent=g15942.t3
HiC_scaffold_6	AUGUSTUS	CDS	59352331	59352406	1.0	+	0	ID=g15942.t1.CDS10;Parent=g15942.t1
HiC_scaffold_6	AUGUSTUS	CDS	59352331	59352406	1.0	+	0	ID=g15942.t2.CDS10;Parent=g15942.t2
HiC_scaffold_6	AUGUSTUS	CDS	59352331	59352406	1.0	+	0	ID=g15942.t3.CDS10;Parent=g15942.t3
HiC_scaffold_6	AUGUSTUS	intron	59352407	59359860	1.0	+	.	ID=g15942.t1.intron10;Parent=g15942.t1
HiC_scaffold_6	AUGUSTUS	intron	59352407	59359860	1.0	+	.	ID=g15942.t2.intron10;Parent=g15942.t2
HiC_scaffold_6	AUGUSTUS	intron	59352407	59359860	1.0	+	.	ID=g15942.t3.intron10;Parent=g15942.t3
HiC_scaffold_6	AUGUSTUS	exon	59359861	59359949	.	+	.	ID=g15942.t1.exon11;Parent=g15942.t1
HiC_scaffold_6	AUGUSTUS	exon	59359861	59359949	.	+	.	ID=g15942.t2.exon11;Parent=g15942.t2
HiC_scaffold_6	AUGUSTUS	exon	59359861	59359949	.	+	.	ID=g15942.t3.exon11;Parent=g15942.t3
HiC_scaffold_6	AUGUSTUS	CDS	59359861	59359949	1.0	+	2	ID=g15942.t1.CDS11;Parent=g15942.t1
HiC_scaffold_6	AUGUSTUS	CDS	59359861	59359949	1.0	+	2	ID=g15942.t2.CDS11;Parent=g15942.t2
HiC_scaffold_6	AUGUSTUS	CDS	59359861	59359949	1.0	+	2	ID=g15942.t3.CDS11;Parent=g15942.t3
HiC_scaffold_6	AUGUSTUS	intron	59359950	59361971	1.0	+	.	ID=g15942.t1.intron11;Parent=g15942.t1
HiC_scaffold_6	AUGUSTUS	intron	59359950	59361971	1.0	+	.	ID=g15942.t2.intron11;Parent=g15942.t2
HiC_scaffold_6	AUGUSTUS	intron	59359950	59361971	1.0	+	.	ID=g15942.t3.intron11;Parent=g15942.t3
HiC_scaffold_6	AUGUSTUS	exon	59361972	59362082	.	+	.	ID=g15942.t1.exon12;Parent=g15942.t1
HiC_scaffold_6	AUGUSTUS	exon	59361972	59362082	.	+	.	ID=g15942.t2.exon12;Parent=g15942.t2
HiC_scaffold_6	AUGUSTUS	exon	59361972	59362082	.	+	.	ID=g15942.t3.exon12;Parent=g15942.t3
HiC_scaffold_6	AUGUSTUS	CDS	59361972	59362082	1.0	+	0	ID=g15942.t1.CDS12;Parent=g15942.t1
HiC_scaffold_6	AUGUSTUS	CDS	59361972	59362082	1.0	+	0	ID=g15942.t2.CDS12;Parent=g15942.t2
HiC_scaffold_6	AUGUSTUS	CDS	59361972	59362082	1.0	+	0	ID=g15942.t3.CDS12;Parent=g15942.t3
HiC_scaffold_6	AUGUSTUS	intron	59362083	59368113	1.0	+	.	ID=g15942.t1.intron12;Parent=g15942.t1
HiC_scaffold_6	AUGUSTUS	intron	59362083	59368113	1.0	+	.	ID=g15942.t2.intron12;Parent=g15942.t2
HiC_scaffold_6	AUGUSTUS	intron	59362083	59368113	1.0	+	.	ID=g15942.t3.intron12;Parent=g15942.t3
HiC_scaffold_6	AUGUSTUS	exon	59368114	59368317	.	+	.	ID=g15942.t1.exon13;Parent=g15942.t1
HiC_scaffold_6	AUGUSTUS	exon	59368114	59368317	.	+	.	ID=g15942.t2.exon13;Parent=g15942.t2
HiC_scaffold_6	AUGUSTUS	exon	59368114	59368317	.	+	.	ID=g15942.t3.exon13;Parent=g15942.t3
HiC_scaffold_6	AUGUSTUS	CDS	59368114	59368317	1.0	+	0	ID=g15942.t1.CDS13;Parent=g15942.t1
HiC_scaffold_6	AUGUSTUS	CDS	59368114	59368317	1.0	+	0	ID=g15942.t2.CDS13;Parent=g15942.t2
HiC_scaffold_6	AUGUSTUS	CDS	59368114	59368317	1.0	+	0	ID=g15942.t3.CDS13;Parent=g15942.t3
HiC_scaffold_6	AUGUSTUS	intron	59368318	59370978	1.0	+	.	ID=g15942.t2.intron13;Parent=g15942.t2
HiC_scaffold_6	AUGUSTUS	intron	59368318	59371014	1.0	+	.	ID=g15942.t1.intron13;Parent=g15942.t1
HiC_scaffold_6	AUGUSTUS	intron	59368318	59371014	1.0	+	.	ID=g15942.t3.intron13;Parent=g15942.t3
HiC_scaffold_6	AUGUSTUS	exon	59370979	59371226	.	+	.	ID=g15942.t2.exon14;Parent=g15942.t2
HiC_scaffold_6	AUGUSTUS	CDS	59370979	59371226	1.0	+	0	ID=g15942.t2.CDS14;Parent=g15942.t2
HiC_scaffold_6	AUGUSTUS	exon	59371015	59371226	.	+	.	ID=g15942.t1.exon14;Parent=g15942.t1
HiC_scaffold_6	AUGUSTUS	exon	59371015	59371226	.	+	.	ID=g15942.t3.exon14;Parent=g15942.t3
HiC_scaffold_6	AUGUSTUS	CDS	59371015	59371226	1.0	+	0	ID=g15942.t1.CDS14;Parent=g15942.t1
HiC_scaffold_6	AUGUSTUS	CDS	59371015	59371226	1.0	+	0	ID=g15942.t3.CDS14;Parent=g15942.t3
HiC_scaffold_6	AUGUSTUS	intron	59371227	59374604	1.0	+	.	ID=g15942.t1.intron14;Parent=g15942.t1
HiC_scaffold_6	AUGUSTUS	intron	59371227	59374604	1.0	+	.	ID=g15942.t2.intron14;Parent=g15942.t2
HiC_scaffold_6	AUGUSTUS	intron	59371227	59374604	1.0	+	.	ID=g15942.t3.intron14;Parent=g15942.t3
HiC_scaffold_6	AUGUSTUS	exon	59374605	59374929	.	+	.	ID=g15942.t1.exon15;Parent=g15942.t1
HiC_scaffold_6	AUGUSTUS	exon	59374605	59374929	.	+	.	ID=g15942.t2.exon15;Parent=g15942.t2
HiC_scaffold_6	AUGUSTUS	exon	59374605	59374929	.	+	.	ID=g15942.t3.exon15;Parent=g15942.t3
HiC_scaffold_6	AUGUSTUS	CDS	59374605	59374929	1.0	+	1	ID=g15942.t1.CDS15;Parent=g15942.t1
HiC_scaffold_6	AUGUSTUS	CDS	59374605	59374929	1.0	+	1	ID=g15942.t2.CDS15;Parent=g15942.t2
HiC_scaffold_6	AUGUSTUS	CDS	59374605	59374929	1.0	+	1	ID=g15942.t3.CDS15;Parent=g15942.t3
HiC_scaffold_6	AUGUSTUS	stop_codon	59374927	59374929	.	+	0	ID=g15942.t1.stop1;Parent=g15942.t1
HiC_scaffold_6	AUGUSTUS	stop_codon	59374927	59374929	.	+	0	ID=g15942.t2.stop1;Parent=g15942.t2
HiC_scaffold_6	AUGUSTUS	stop_codon	59374927	59374929	.	+	0	ID=g15942.t3.stop1;Parent=g15942.t3
HiC_scaffold_6	AUGUSTUS	start_codon	59383546	59383548	.	+	0	ID=g15943.t1.start1;Parent=g15943.t1
HiC_scaffold_6	AUGUSTUS	start_codon	59383546	59383548	.	+	0	ID=g15943.t2.start1;Parent=g15943.t2
HiC_scaffold_6	AUGUSTUS	exon	59383546	59383593	.	+	.	ID=g15943.t1.exon1;Parent=g15943.t1
HiC_scaffold_6	AUGUSTUS	exon	59383546	59383593	.	+	.	ID=g15943.t2.exon1;Parent=g15943.t2
HiC_scaffold_6	AUGUSTUS	CDS	59383546	59383593	1.0	+	0	ID=g15943.t1.CDS1;Parent=g15943.t1
HiC_scaffold_6	AUGUSTUS	CDS	59383546	59383593	1.0	+	0	ID=g15943.t2.CDS1;Parent=g15943.t2
HiC_scaffold_6	AUGUSTUS	gene	59383546	59401023	.	+	.	ID=g15943
HiC_scaffold_6	AUGUSTUS	mRNA	59383546	59401023	0.95	+	.	ID=g15943.t2;Parent=g15943;em_target=29073.XP_008690130.1;em_score=424.7;em_evalue=1.4e-130;em_tcov=.;em_OGs=COG0051@1|root,KOG3321@2759|Eukaryota,3A5KA@33154|Opisthokonta,3BF9Y@33208|Metazoa,3CSV8@33213|Bilateria,483PU@7711|Chordata,497YN@7742|Vertebrata,3JAM5@40674|Mammalia,3EEIS@33554|Carnivora;em_COG_cat=J;em_desc=Mitochondrial ribosomal protein S10;em_max_annot_lvl=33208|Metazoa;em_Preferred_name=MRPS10;em_KEGG_ko=ko:K02946;em_KEGG_Pathway=ko03010,map03010;em_KEGG_Module=M00178,M00179;em_BRITE=br01610,ko00000,ko00001,ko00002,ko03011;em_PFAMs=Ribosomal_S10;em_GOs=GO:0000313,GO:0000314,GO:0003674,GO:0003735,GO:0005198,GO:0005575,GO:0005622,GO:0005623,GO:0005737,GO:0005739,GO:0005740,GO:0005743,GO:0005759,GO:0005761,GO:0005763,GO:0005840,GO:0006412,GO:0006414,GO:0006415,GO:0006518,GO:0006807,GO:0008150,GO:0008152,GO:0009058,GO:0009059,GO:0009987,GO:0010467,GO:0015935,GO:0016020,GO:0016043,GO:0019538,GO:0019866,GO:0022411,GO:0031090,GO:0031966,GO:0031967,GO:0031974,GO:0031975,GO:0032543,GO:0032984,GO:0032991,GO:0034641,GO:0034645,GO:0043043,GO:0043170,GO:0043226,GO:0043227,GO:0043228,GO:0043229,GO:0043231,GO:0043232,GO:0043233,GO:0043603,GO:0043604,GO:0043624,GO:0043933,GO:0044237,GO:0044238,GO:0044249,GO:0044260,GO:0044267,GO:0044271,GO:0044391,GO:0044422,GO:0044424,GO:0044429,GO:0044444,GO:0044446,GO:0044464,GO:0070013,GO:0070125,GO:0070126,GO:0071704,GO:0071840,GO:0098798,GO:0140053,GO:1901564,GO:1901566,GO:1901576,GO:1990904
HiC_scaffold_6	AUGUSTUS	mRNA	59383546	59401023	1.0	+	.	ID=g15943.t1;Parent=g15943;em_target=29073.XP_008690130.1;em_score=431.9;em_evalue=8.8e-133;em_tcov=.;em_OGs=COG0051@1|root,KOG3321@2759|Eukaryota,3A5KA@33154|Opisthokonta,3BF9Y@33208|Metazoa,3CSV8@33213|Bilateria,483PU@7711|Chordata,497YN@7742|Vertebrata,3JAM5@40674|Mammalia,3EEIS@33554|Carnivora;em_COG_cat=J;em_desc=Mitochondrial ribosomal protein S10;em_max_annot_lvl=33208|Metazoa;em_Preferred_name=MRPS10;em_KEGG_ko=ko:K02946;em_KEGG_Pathway=ko03010,map03010;em_KEGG_Module=M00178,M00179;em_BRITE=br01610,ko00000,ko00001,ko00002,ko03011;em_PFAMs=Ribosomal_S10;em_GOs=GO:0000313,GO:0000314,GO:0003674,GO:0003735,GO:0005198,GO:0005575,GO:0005622,GO:0005623,GO:0005737,GO:0005739,GO:0005740,GO:0005743,GO:0005759,GO:0005761,GO:0005763,GO:0005840,GO:0006412,GO:0006414,GO:0006415,GO:0006518,GO:0006807,GO:0008150,GO:0008152,GO:0009058,GO:0009059,GO:0009987,GO:0010467,GO:0015935,GO:0016020,GO:0016043,GO:0019538,GO:0019866,GO:0022411,GO:0031090,GO:0031966,GO:0031967,GO:0031974,GO:0031975,GO:0032543,GO:0032984,GO:0032991,GO:0034641,GO:0034645,GO:0043043,GO:0043170,GO:0043226,GO:0043227,GO:0043228,GO:0043229,GO:0043231,GO:0043232,GO:0043233,GO:0043603,GO:0043604,GO:0043624,GO:0043933,GO:0044237,GO:0044238,GO:0044249,GO:0044260,GO:0044267,GO:0044271,GO:0044391,GO:0044422,GO:0044424,GO:0044429,GO:0044444,GO:0044446,GO:0044464,GO:0070013,GO:0070125,GO:0070126,GO:0071704,GO:0071840,GO:0098798,GO:0140053,GO:1901564,GO:1901566,GO:1901576,GO:1990904
HiC_scaffold_6	AUGUSTUS	intron	59383594	59394744	1.0	+	.	ID=g15943.t1.intron1;Parent=g15943.t1
HiC_scaffold_6	AUGUSTUS	intron	59383594	59394744	1.0	+	.	ID=g15943.t2.intron1;Parent=g15943.t2
HiC_scaffold_6	AUGUSTUS	exon	59394745	59394809	.	+	.	ID=g15943.t1.exon2;Parent=g15943.t1
HiC_scaffold_6	AUGUSTUS	exon	59394745	59394809	.	+	.	ID=g15943.t2.exon2;Parent=g15943.t2
HiC_scaffold_6	AUGUSTUS	CDS	59394745	59394809	1.0	+	0	ID=g15943.t1.CDS2;Parent=g15943.t1
HiC_scaffold_6	AUGUSTUS	CDS	59394745	59394809	1.0	+	0	ID=g15943.t2.CDS2;Parent=g15943.t2
HiC_scaffold_6	AUGUSTUS	intron	59394810	59394898	1.0	+	.	ID=g15943.t1.intron2;Parent=g15943.t1
HiC_scaffold_6	AUGUSTUS	intron	59394810	59394901	0.95	+	.	ID=g15943.t2.intron2;Parent=g15943.t2
HiC_scaffold_6	AUGUSTUS	exon	59394899	59394971	.	+	.	ID=g15943.t1.exon3;Parent=g15943.t1
HiC_scaffold_6	AUGUSTUS	CDS	59394899	59394971	1.0	+	1	ID=g15943.t1.CDS3;Parent=g15943.t1
HiC_scaffold_6	AUGUSTUS	exon	59394902	59394971	.	+	.	ID=g15943.t2.exon3;Parent=g15943.t2
HiC_scaffold_6	AUGUSTUS	CDS	59394902	59394971	0.95	+	1	ID=g15943.t2.CDS3;Parent=g15943.t2
HiC_scaffold_6	AUGUSTUS	intron	59394972	59397238	1.0	+	.	ID=g15943.t1.intron3;Parent=g15943.t1
HiC_scaffold_6	AUGUSTUS	intron	59394972	59397238	1.0	+	.	ID=g15943.t2.intron3;Parent=g15943.t2
HiC_scaffold_6	AUGUSTUS	exon	59397239	59397375	.	+	.	ID=g15943.t1.exon4;Parent=g15943.t1
HiC_scaffold_6	AUGUSTUS	exon	59397239	59397375	.	+	.	ID=g15943.t2.exon4;Parent=g15943.t2
HiC_scaffold_6	AUGUSTUS	CDS	59397239	59397375	1.0	+	0	ID=g15943.t1.CDS4;Parent=g15943.t1
HiC_scaffold_6	AUGUSTUS	CDS	59397239	59397375	1.0	+	0	ID=g15943.t2.CDS4;Parent=g15943.t2
HiC_scaffold_6	AUGUSTUS	intron	59397376	59399023	1.0	+	.	ID=g15943.t1.intron4;Parent=g15943.t1
HiC_scaffold_6	AUGUSTUS	intron	59397376	59399023	1.0	+	.	ID=g15943.t2.intron4;Parent=g15943.t2
HiC_scaffold_6	AUGUSTUS	exon	59399024	59399132	.	+	.	ID=g15943.t1.exon5;Parent=g15943.t1
HiC_scaffold_6	AUGUSTUS	exon	59399024	59399132	.	+	.	ID=g15943.t2.exon5;Parent=g15943.t2
HiC_scaffold_6	AUGUSTUS	CDS	59399024	59399132	1.0	+	1	ID=g15943.t1.CDS5;Parent=g15943.t1
HiC_scaffold_6	AUGUSTUS	CDS	59399024	59399132	1.0	+	1	ID=g15943.t2.CDS5;Parent=g15943.t2
HiC_scaffold_6	AUGUSTUS	intron	59399133	59400405	1.0	+	.	ID=g15943.t1.intron5;Parent=g15943.t1
HiC_scaffold_6	AUGUSTUS	intron	59399133	59400405	1.0	+	.	ID=g15943.t2.intron5;Parent=g15943.t2
HiC_scaffold_6	AUGUSTUS	exon	59400406	59400495	.	+	.	ID=g15943.t1.exon6;Parent=g15943.t1
HiC_scaffold_6	AUGUSTUS	exon	59400406	59400495	.	+	.	ID=g15943.t2.exon6;Parent=g15943.t2
HiC_scaffold_6	AUGUSTUS	CDS	59400406	59400495	1.0	+	0	ID=g15943.t1.CDS6;Parent=g15943.t1
HiC_scaffold_6	AUGUSTUS	CDS	59400406	59400495	1.0	+	0	ID=g15943.t2.CDS6;Parent=g15943.t2
HiC_scaffold_6	AUGUSTUS	intron	59400496	59400942	1.0	+	.	ID=g15943.t1.intron6;Parent=g15943.t1
HiC_scaffold_6	AUGUSTUS	intron	59400496	59400942	1.0	+	.	ID=g15943.t2.intron6;Parent=g15943.t2
HiC_scaffold_6	AUGUSTUS	exon	59400943	59401023	.	+	.	ID=g15943.t1.exon7;Parent=g15943.t1
HiC_scaffold_6	AUGUSTUS	exon	59400943	59401023	.	+	.	ID=g15943.t2.exon7;Parent=g15943.t2
HiC_scaffold_6	AUGUSTUS	CDS	59400943	59401023	1.0	+	0	ID=g15943.t1.CDS7;Parent=g15943.t1
HiC_scaffold_6	AUGUSTUS	CDS	59400943	59401023	1.0	+	0	ID=g15943.t2.CDS7;Parent=g15943.t2
HiC_scaffold_6	AUGUSTUS	stop_codon	59401021	59401023	.	+	0	ID=g15943.t1.stop1;Parent=g15943.t1
HiC_scaffold_6	AUGUSTUS	stop_codon	59401021	59401023	.	+	0	ID=g15943.t2.stop1;Parent=g15943.t2
HiC_scaffold_6	AUGUSTUS	start_codon	59409328	59409330	.	+	0	ID=g15944.t1.start1;Parent=g15944.t1
HiC_scaffold_6	AUGUSTUS	exon	59409328	59409534	.	+	.	ID=g15944.t1.exon1;Parent=g15944.t1
HiC_scaffold_6	AUGUSTUS	CDS	59409328	59409534	1.0	+	0	ID=g15944.t1.CDS1;Parent=g15944.t1
HiC_scaffold_6	AUGUSTUS	gene	59409328	59418933	.	+	.	ID=g15944
HiC_scaffold_6	AUGUSTUS	mRNA	59409328	59418933	1.0	+	.	ID=g15944.t1;Parent=g15944;em_target=9668.ENSMPUP00000013277;em_score=451.7;em_evalue=9.2e-139;em_tcov=.;em_OGs=COG5126@1|root,KOG0044@2759|Eukaryota,39C83@33154|Opisthokonta,3BGFA@33208|Metazoa,3CUG6@33213|Bilateria,480S6@7711|Chordata,48YNJ@7742|Vertebrata,3JFMQ@40674|Mammalia,3EJDD@33554|Carnivora;em_COG_cat=T;em_desc=Guanylate cyclase activator 1B;em_max_annot_lvl=33208|Metazoa;em_Preferred_name=GUCA1B;em_KEGG_ko=ko:K08328;em_KEGG_Pathway=ko04744,map04744;em_BRITE=ko00000,ko00001;em_PFAMs=EF-hand_1,EF-hand_5,EF-hand_7,EF-hand_8;em_GOs=GO:0001750,GO:0001917,GO:0003008,GO:0003674,GO:0005575,GO:0005623,GO:0005886,GO:0005929,GO:0006140,GO:0006810,GO:0007154,GO:0007165,GO:0007166,GO:0007167,GO:0007168,GO:0007267,GO:0007589,GO:0007600,GO:0007601,GO:0007602,GO:0008047,GO:0008048,GO:0008150,GO:0008277,GO:0009314,GO:0009416,GO:0009581,GO:0009582,GO:0009583,GO:0009605,GO:0009628,GO:0009889,GO:0009891,GO:0009893,GO:0009966,GO:0009987,GO:0010562,GO:0010646,GO:0010851,GO:0010853,GO:0016020,GO:0019219,GO:0019220,GO:0019222,GO:0022400,GO:0023051,GO:0023052,GO:0030234,GO:0030249,GO:0030250,GO:0030808,GO:0030810,GO:0031090,GO:0031253,GO:0031279,GO:0031281,GO:0031282,GO:0031284,GO:0031323,GO:0031325,GO:0031326,GO:0031328,GO:0032101,GO:0032501,GO:0042995,GO:0043005,GO:0043085,GO:0043226,GO:0043227,GO:0044093,GO:0044422,GO:0044425,GO:0044441,GO:0044459,GO:0044463,GO:0044464,GO:0045935,GO:0045937,GO:0045981,GO:0046903,GO:0048518,GO:0048522,GO:0048583,GO:0050789,GO:0050790,GO:0050794,GO:0050877,GO:0050878,GO:0050896,GO:0050953,GO:0051171,GO:0051173,GO:0051174,GO:0051179,GO:0051234,GO:0051339,GO:0051349,GO:0051606,GO:0051716,GO:0060170,GO:0062012,GO:0062013,GO:0065007,GO:0065008,GO:0065009,GO:0071944,GO:0080090,GO:0097381,GO:0097458,GO:0097730,GO:0097731,GO:0097733,GO:0098588,GO:0098590,GO:0098772,GO:0120025,GO:0120038,GO:1900371,GO:1900373,GO:1900542,GO:1900544
HiC_scaffold_6	AUGUSTUS	intron	59409535	59416316	1.0	+	.	ID=g15944.t1.intron1;Parent=g15944.t1
HiC_scaffold_6	GeneMark.hmm3	start_codon	59416233	59416235	.	+	0	ID=g15944.t2.start1;Parent=g15944.t2
HiC_scaffold_6	GeneMark.hmm3	CDS	59416233	59416466	.	+	0	ID=g15944.t2.CDS1;Parent=g15944.t2
HiC_scaffold_6	GeneMark.hmm3	exon	59416233	59416466	.	+	0	ID=g15944.t2.exon1;Parent=g15944.t2
HiC_scaffold_6	GeneMark.hmm3	mRNA	59416233	59418933	.	+	.	ID=g15944.t2;Parent=g15944;em_target=9668.ENSMPUP00000013277;em_score=286.9;em_evalue=1.3e-88;em_tcov=.;em_OGs=COG5126@1|root,KOG0044@2759|Eukaryota,39C83@33154|Opisthokonta,3BGFA@33208|Metazoa,3CUG6@33213|Bilateria,480S6@7711|Chordata,48YNJ@7742|Vertebrata,3JFMQ@40674|Mammalia,3EJDD@33554|Carnivora;em_COG_cat=T;em_desc=Guanylate cyclase activator 1B;em_max_annot_lvl=33208|Metazoa;em_Preferred_name=GUCA1B;em_KEGG_ko=ko:K08328;em_KEGG_Pathway=ko04744,map04744;em_BRITE=ko00000,ko00001;em_PFAMs=EF-hand_1,EF-hand_5,EF-hand_7,EF-hand_8;em_GOs=GO:0001750,GO:0001917,GO:0003008,GO:0003674,GO:0005575,GO:0005623,GO:0005886,GO:0005929,GO:0006140,GO:0006810,GO:0007154,GO:0007165,GO:0007166,GO:0007167,GO:0007168,GO:0007267,GO:0007589,GO:0007600,GO:0007601,GO:0007602,GO:0008047,GO:0008048,GO:0008150,GO:0008277,GO:0009314,GO:0009416,GO:0009581,GO:0009582,GO:0009583,GO:0009605,GO:0009628,GO:0009889,GO:0009891,GO:0009893,GO:0009966,GO:0009987,GO:0010562,GO:0010646,GO:0010851,GO:0010853,GO:0016020,GO:0019219,GO:0019220,GO:0019222,GO:0022400,GO:0023051,GO:0023052,GO:0030234,GO:0030249,GO:0030250,GO:0030808,GO:0030810,GO:0031090,GO:0031253,GO:0031279,GO:0031281,GO:0031282,GO:0031284,GO:0031323,GO:0031325,GO:0031326,GO:0031328,GO:0032101,GO:0032501,GO:0042995,GO:0043005,GO:0043085,GO:0043226,GO:0043227,GO:0044093,GO:0044422,GO:0044425,GO:0044441,GO:0044459,GO:0044463,GO:0044464,GO:0045935,GO:0045937,GO:0045981,GO:0046903,GO:0048518,GO:0048522,GO:0048583,GO:0050789,GO:0050790,GO:0050794,GO:0050877,GO:0050878,GO:0050896,GO:0050953,GO:0051171,GO:0051173,GO:0051174,GO:0051179,GO:0051234,GO:0051339,GO:0051349,GO:0051606,GO:0051716,GO:0060170,GO:0062012,GO:0062013,GO:0065007,GO:0065008,GO:0065009,GO:0071944,GO:0080090,GO:0097381,GO:0097458,GO:0097730,GO:0097731,GO:0097733,GO:0098588,GO:0098590,GO:0098772,GO:0120025,GO:0120038,GO:1900371,GO:1900373,GO:1900542,GO:1900544
HiC_scaffold_6	AUGUSTUS	exon	59416317	59416466	.	+	.	ID=g15944.t1.exon2;Parent=g15944.t1
HiC_scaffold_6	AUGUSTUS	CDS	59416317	59416466	1.0	+	0	ID=g15944.t1.CDS2;Parent=g15944.t1
HiC_scaffold_6	GeneMark.hmm3	intron	59416467	59418003	.	+	0	ID=g15944.t2.intron1;Parent=g15944.t2
HiC_scaffold_6	AUGUSTUS	intron	59416467	59418003	1.0	+	.	ID=g15944.t1.intron2;Parent=g15944.t1
HiC_scaffold_6	AUGUSTUS	exon	59418004	59418124	.	+	.	ID=g15944.t1.exon3;Parent=g15944.t1
HiC_scaffold_6	GeneMark.hmm3	CDS	59418004	59418124	.	+	0	ID=g15944.t2.CDS2;Parent=g15944.t2
HiC_scaffold_6	GeneMark.hmm3	exon	59418004	59418124	.	+	0	ID=g15944.t2.exon2;Parent=g15944.t2
HiC_scaffold_6	AUGUSTUS	CDS	59418004	59418124	1.0	+	0	ID=g15944.t1.CDS3;Parent=g15944.t1
HiC_scaffold_6	GeneMark.hmm3	intron	59418125	59418805	.	+	1	ID=g15944.t2.intron2;Parent=g15944.t2
HiC_scaffold_6	AUGUSTUS	intron	59418125	59418805	1.0	+	.	ID=g15944.t1.intron3;Parent=g15944.t1
HiC_scaffold_6	AUGUSTUS	exon	59418806	59418933	.	+	.	ID=g15944.t1.exon4;Parent=g15944.t1
HiC_scaffold_6	GeneMark.hmm3	CDS	59418806	59418933	.	+	2	ID=g15944.t2.CDS3;Parent=g15944.t2
HiC_scaffold_6	GeneMark.hmm3	exon	59418806	59418933	.	+	2	ID=g15944.t2.exon3;Parent=g15944.t2
HiC_scaffold_6	AUGUSTUS	CDS	59418806	59418933	1.0	+	2	ID=g15944.t1.CDS4;Parent=g15944.t1
HiC_scaffold_6	AUGUSTUS	stop_codon	59418931	59418933	.	+	0	ID=g15944.t1.stop1;Parent=g15944.t1
HiC_scaffold_6	GeneMark.hmm3	stop_codon	59418931	59418933	.	+	0	ID=g15944.t2.stop1;Parent=g15944.t2
HiC_scaffold_6	AUGUSTUS	stop_codon	59421621	59421623	.	-	0	ID=g15945.t1.stop1;Parent=g15945.t1
HiC_scaffold_6	AUGUSTUS	exon	59421621	59421790	.	-	.	ID=g15945.t1.exon1;Parent=g15945.t1
HiC_scaffold_6	AUGUSTUS	CDS	59421621	59421790	1.0	-	2	ID=g15945.t1.CDS1;Parent=g15945.t1
HiC_scaffold_6	AUGUSTUS	gene	59421621	59427661	.	-	.	ID=g15945
HiC_scaffold_6	AUGUSTUS	mRNA	59421621	59427661	1.0	-	.	ID=g15945.t1;Parent=g15945;em_target=9668.ENSMPUP00000013301;em_score=452.8;em_evalue=4.4e-139;em_tcov=.;em_OGs=COG5126@1|root,KOG0044@2759|Eukaryota,39JJD@33154|Opisthokonta,3BEQS@33208|Metazoa,3CUNK@33213|Bilateria,487J2@7711|Chordata,48V3G@7742|Vertebrata,3J4Y9@40674|Mammalia,3EN71@33554|Carnivora;em_COG_cat=T;em_desc=Guanylate cyclase activator 1A;em_max_annot_lvl=33208|Metazoa;em_Preferred_name=GUCA1A;em_KEGG_ko=ko:K08328;em_KEGG_Pathway=ko04744,map04744;em_BRITE=ko00000,ko00001;em_PFAMs=EF-hand_1,EF-hand_5,EF-hand_7;em_GOs=GO:0001750,GO:0001917,GO:0003008,GO:0003674,GO:0005488,GO:0005509,GO:0005575,GO:0005623,GO:0005886,GO:0005929,GO:0006140,GO:0007154,GO:0007165,GO:0007600,GO:0007601,GO:0007602,GO:0008047,GO:0008048,GO:0008150,GO:0008277,GO:0009314,GO:0009416,GO:0009581,GO:0009582,GO:0009583,GO:0009605,GO:0009628,GO:0009889,GO:0009891,GO:0009893,GO:0009966,GO:0009987,GO:0010035,GO:0010038,GO:0010562,GO:0010646,GO:0010851,GO:0010853,GO:0016020,GO:0019219,GO:0019220,GO:0019222,GO:0022400,GO:0023051,GO:0023052,GO:0030234,GO:0030249,GO:0030250,GO:0030808,GO:0030810,GO:0031090,GO:0031253,GO:0031279,GO:0031281,GO:0031282,GO:0031284,GO:0031323,GO:0031325,GO:0031326,GO:0031328,GO:0032101,GO:0032501,GO:0042221,GO:0042995,GO:0043005,GO:0043085,GO:0043167,GO:0043169,GO:0043226,GO:0043227,GO:0044093,GO:0044422,GO:0044425,GO:0044441,GO:0044459,GO:0044463,GO:0044464,GO:0045935,GO:0045937,GO:0045981,GO:0046872,GO:0048518,GO:0048522,GO:0048583,GO:0050789,GO:0050790,GO:0050794,GO:0050877,GO:0050896,GO:0050953,GO:0051171,GO:0051173,GO:0051174,GO:0051339,GO:0051349,GO:0051592,GO:0051606,GO:0051716,GO:0060170,GO:0062012,GO:0062013,GO:0065007,GO:0065009,GO:0070887,GO:0071241,GO:0071248,GO:0071277,GO:0071944,GO:0080090,GO:0097381,GO:0097458,GO:0097730,GO:0097731,GO:0097733,GO:0098588,GO:0098590,GO:0098772,GO:0120025,GO:0120038,GO:1900371,GO:1900373,GO:1900542,GO:1900544
HiC_scaffold_6	AUGUSTUS	intron	59421791	59422048	1.0	-	.	ID=g15945.t1.intron1;Parent=g15945.t1
HiC_scaffold_6	AUGUSTUS	exon	59422049	59422142	.	-	.	ID=g15945.t1.exon2;Parent=g15945.t1
HiC_scaffold_6	AUGUSTUS	CDS	59422049	59422142	1.0	-	0	ID=g15945.t1.CDS2;Parent=g15945.t1
HiC_scaffold_6	AUGUSTUS	intron	59422143	59422495	1.0	-	.	ID=g15945.t1.intron2;Parent=g15945.t1
HiC_scaffold_6	AUGUSTUS	exon	59422496	59422645	.	-	.	ID=g15945.t1.exon3;Parent=g15945.t1
HiC_scaffold_6	AUGUSTUS	CDS	59422496	59422645	1.0	-	0	ID=g15945.t1.CDS3;Parent=g15945.t1
HiC_scaffold_6	AUGUSTUS	intron	59422646	59427460	1.0	-	.	ID=g15945.t1.intron3;Parent=g15945.t1
HiC_scaffold_6	AUGUSTUS	exon	59427461	59427661	.	-	.	ID=g15945.t1.exon4;Parent=g15945.t1
HiC_scaffold_6	AUGUSTUS	CDS	59427461	59427661	1.0	-	0	ID=g15945.t1.CDS4;Parent=g15945.t1
HiC_scaffold_6	AUGUSTUS	start_codon	59427659	59427661	.	-	0	ID=g15945.t1.start1;Parent=g15945.t1
HiC_scaffold_6	AUGUSTUS	stop_codon	59433739	59433741	.	-	0	ID=g15946.t1.stop1;Parent=g15946.t1
HiC_scaffold_6	AUGUSTUS	exon	59433739	59434068	.	-	.	ID=g15946.t1.exon1;Parent=g15946.t1
HiC_scaffold_6	AUGUSTUS	CDS	59433739	59434068	1.0	-	0	ID=g15946.t1.CDS1;Parent=g15946.t1
HiC_scaffold_6	AUGUSTUS	gene	59433739	59450467	.	-	.	ID=g15946
HiC_scaffold_6	AUGUSTUS	mRNA	59433739	59450467	0.53	-	.	ID=g15946.t1;Parent=g15946;em_target=9612.ENSCAFP00000039457;em_score=254.5;em_evalue=5.7e-79;em_tcov=.;em_OGs=2E3M8@1|root,2SANR@2759|Eukaryota,3AA1D@33154|Opisthokonta,3BU9A@33208|Metazoa,3D8EF@33213|Bilateria,48FH9@7711|Chordata,49C32@7742|Vertebrata,3JHHK@40674|Mammalia,3EVZ5@33554|Carnivora;em_COG_cat=None;em_desc=None;em_max_annot_lvl=33208|Metazoa;em_Preferred_name=
HiC_scaffold_6	AUGUSTUS	intron	59434069	59450377	0.53	-	.	ID=g15946.t1.intron1;Parent=g15946.t1
HiC_scaffold_6	AUGUSTUS	exon	59450378	59450467	.	-	.	ID=g15946.t1.exon2;Parent=g15946.t1
HiC_scaffold_6	AUGUSTUS	CDS	59450378	59450467	0.53	-	0	ID=g15946.t1.CDS2;Parent=g15946.t1
HiC_scaffold_6	AUGUSTUS	start_codon	59450465	59450467	.	-	0	ID=g15946.t1.start1;Parent=g15946.t1
HiC_scaffold_6	AUGUSTUS	start_codon	59450574	59450576	.	+	0	ID=g15947.t2.start1;Parent=g15947.t2
HiC_scaffold_6	gmst	start_codon	59450574	59450576	279.328487	+	0	ID=g15947.t1.start1;Parent=g15947.t1
HiC_scaffold_6	AUGUSTUS	exon	59450574	59450718	.	+	.	ID=g15947.t2.exon1;Parent=g15947.t2
HiC_scaffold_6	AUGUSTUS	CDS	59450574	59450718	1.0	+	0	ID=g15947.t2.CDS1;Parent=g15947.t2
HiC_scaffold_6	gmst	CDS	59450574	59450718	279.328487	+	0	ID=g15947.t1.CDS1;Parent=g15947.t1
HiC_scaffold_6	gmst	exon	59450574	59450718	279.328487	+	0	ID=g15947.t1.exon1;Parent=g15947.t1
HiC_scaffold_6	gmst	gene	59450574	59482388	.	+	.	ID=g15947
HiC_scaffold_6	gmst	mRNA	59450574	59482388	.	+	.	ID=g15947.t1;Parent=g15947;em_target=9668.ENSMPUP00000013337;em_score=2388.1;em_evalue=0.0;em_tcov=.;em_OGs=2C8XU@1|root,2QQKX@2759|Eukaryota,39WWF@33154|Opisthokonta,3BA8N@33208|Metazoa,3D2KP@33213|Bilateria,4888X@7711|Chordata,491UX@7742|Vertebrata,3JEHY@40674|Mammalia,3ES1Q@33554|Carnivora;em_COG_cat=S;em_desc=Chromosome 6 open reading frame 132;em_max_annot_lvl=33208|Metazoa;em_Preferred_name=C6orf132
HiC_scaffold_6	AUGUSTUS	mRNA	59450574	59482388	.	+	.	ID=g15947.t2;Parent=g15947;em_target=9668.ENSMPUP00000013337;em_score=1449.8;em_evalue=0.0;em_tcov=.;em_OGs=2C8XU@1|root,2QQKX@2759|Eukaryota,39WWF@33154|Opisthokonta,3BA8N@33208|Metazoa,3D2KP@33213|Bilateria,4888X@7711|Chordata,491UX@7742|Vertebrata,3JEHY@40674|Mammalia,3ES1Q@33554|Carnivora;em_COG_cat=S;em_desc=Chromosome 6 open reading frame 132;em_max_annot_lvl=33208|Metazoa;em_Preferred_name=C6orf132
HiC_scaffold_6	AUGUSTUS	intron	59450719	59461508	1.0	+	.	ID=g15947.t2.intron1;Parent=g15947.t2
HiC_scaffold_6	gmst	intron	59450719	59461508	279.328487	+	0	ID=g15947.t1.intron1;Parent=g15947.t1
HiC_scaffold_6	AUGUSTUS	exon	59461509	59461615	.	+	.	ID=g15947.t2.exon2;Parent=g15947.t2
HiC_scaffold_6	AUGUSTUS	CDS	59461509	59461615	1.0	+	2	ID=g15947.t2.CDS2;Parent=g15947.t2
HiC_scaffold_6	gmst	CDS	59461509	59461615	279.328487	+	2	ID=g15947.t1.CDS2;Parent=g15947.t1
HiC_scaffold_6	gmst	exon	59461509	59461615	279.328487	+	2	ID=g15947.t1.exon2;Parent=g15947.t1
HiC_scaffold_6	AUGUSTUS	intron	59461616	59475680	1.0	+	.	ID=g15947.t2.intron2;Parent=g15947.t2
HiC_scaffold_6	gmst	intron	59461616	59475680	279.328487	+	0	ID=g15947.t1.intron2;Parent=g15947.t1
HiC_scaffold_6	AUGUSTUS	exon	59475681	59475756	.	+	.	ID=g15947.t2.exon3;Parent=g15947.t2
HiC_scaffold_6	AUGUSTUS	CDS	59475681	59475756	1.0	+	0	ID=g15947.t2.CDS3;Parent=g15947.t2
HiC_scaffold_6	gmst	CDS	59475681	59475756	279.328487	+	0	ID=g15947.t1.CDS3;Parent=g15947.t1
HiC_scaffold_6	gmst	exon	59475681	59475756	279.328487	+	0	ID=g15947.t1.exon3;Parent=g15947.t1
HiC_scaffold_6	AUGUSTUS	intron	59475757	59478483	1.0	+	.	ID=g15947.t2.intron3;Parent=g15947.t2
HiC_scaffold_6	gmst	intron	59475757	59478483	279.328487	+	0	ID=g15947.t1.intron3;Parent=g15947.t1
HiC_scaffold_6	AUGUSTUS	exon	59478484	59478531	.	+	.	ID=g15947.t2.exon4;Parent=g15947.t2
HiC_scaffold_6	AUGUSTUS	CDS	59478484	59478531	0.91	+	2	ID=g15947.t2.CDS4;Parent=g15947.t2
HiC_scaffold_6	gmst	CDS	59478484	59480075	279.328487	+	2	ID=g15947.t1.CDS4;Parent=g15947.t1
HiC_scaffold_6	gmst	exon	59478484	59480075	279.328487	+	2	ID=g15947.t1.exon4;Parent=g15947.t1
HiC_scaffold_6	AUGUSTUS	intron	59478532	59479380	0.91	+	.	ID=g15947.t2.intron4;Parent=g15947.t2
HiC_scaffold_6	AUGUSTUS	exon	59479381	59479935	.	+	.	ID=g15947.t2.exon5;Parent=g15947.t2
HiC_scaffold_6	AUGUSTUS	CDS	59479381	59479935	0.89	+	2	ID=g15947.t2.CDS5;Parent=g15947.t2
HiC_scaffold_6	AUGUSTUS	intron	59479936	59480429	0.82	+	.	ID=g15947.t2.intron5;Parent=g15947.t2
HiC_scaffold_6	gmst	intron	59480076	59480116	279.328487	+	0	ID=g15947.t1.intron4;Parent=g15947.t1
HiC_scaffold_6	gmst	CDS	59480117	59481618	279.328487	+	0	ID=g15947.t1.CDS5;Parent=g15947.t1
HiC_scaffold_6	gmst	exon	59480117	59481618	279.328487	+	0	ID=g15947.t1.exon5;Parent=g15947.t1
HiC_scaffold_6	AUGUSTUS	exon	59480430	59481618	.	+	.	ID=g15947.t2.exon6;Parent=g15947.t2
HiC_scaffold_6	AUGUSTUS	CDS	59480430	59481618	0.82	+	2	ID=g15947.t2.CDS6;Parent=g15947.t2
HiC_scaffold_6	AUGUSTUS	intron	59481619	59482270	1.0	+	.	ID=g15947.t2.intron6;Parent=g15947.t2
HiC_scaffold_6	gmst	intron	59481619	59482270	279.328487	+	0	ID=g15947.t1.intron5;Parent=g15947.t1
HiC_scaffold_6	AUGUSTUS	exon	59482271	59482388	.	+	.	ID=g15947.t2.exon7;Parent=g15947.t2
HiC_scaffold_6	AUGUSTUS	CDS	59482271	59482388	1.0	+	1	ID=g15947.t2.CDS7;Parent=g15947.t2
HiC_scaffold_6	gmst	CDS	59482271	59482388	279.328487	+	1	ID=g15947.t1.CDS6;Parent=g15947.t1
HiC_scaffold_6	gmst	exon	59482271	59482388	279.328487	+	1	ID=g15947.t1.exon6;Parent=g15947.t1
HiC_scaffold_6	AUGUSTUS	stop_codon	59482386	59482388	.	+	0	ID=g15947.t2.stop1;Parent=g15947.t2
HiC_scaffold_6	gmst	stop_codon	59482386	59482388	279.328487	+	0	ID=g15947.t1.stop1;Parent=g15947.t1
HiC_scaffold_6	AUGUSTUS	stop_codon	59507375	59507377	.	-	0	ID=g15948.t1.stop1;Parent=g15948.t1
HiC_scaffold_6	AUGUSTUS	exon	59507375	59507387	.	-	.	ID=g15948.t1.exon1;Parent=g15948.t1
HiC_scaffold_6	AUGUSTUS	CDS	59507375	59507387	1.0	-	1	ID=g15948.t1.CDS1;Parent=g15948.t1
HiC_scaffold_6	AUGUSTUS	gene	59507375	59526102	.	-	.	ID=g15948
HiC_scaffold_6	AUGUSTUS	mRNA	59507375	59526102	1.0	-	.	ID=g15948.t1;Parent=g15948;em_target=9646.ENSAMEP00000013696;em_score=675.3;em_evalue=2.6e-206;em_tcov=.;em_OGs=KOG2389@1|root,KOG4336@2759|Eukaryota,39TC8@33154|Opisthokonta,3BAPH@33208|Metazoa,3CVRV@33213|Bilateria,486KD@7711|Chordata,495U1@7742|Vertebrata,3J94X@40674|Mammalia,3ESGV@33554|Carnivora;em_COG_cat=K;em_desc=TAF8 RNA polymerase II, TATA box binding protein (TBP)-associated factor, 43kDa;em_max_annot_lvl=33208|Metazoa;em_Preferred_name=TAF8;em_KEGG_ko=ko:K14649;em_KEGG_Pathway=ko03022,map03022;em_BRITE=ko00000,ko00001,ko03021;em_PFAMs=Bromo_TP,TAF8_C;em_GOs=GO:0000428,GO:0001701,GO:0001824,GO:0001832,GO:0001833,GO:0003674,GO:0005488,GO:0005515,GO:0005575,GO:0005622,GO:0005623,GO:0005634,GO:0005654,GO:0005667,GO:0005669,GO:0005737,GO:0006139,GO:0006351,GO:0006352,GO:0006355,GO:0006357,GO:0006366,GO:0006367,GO:0006725,GO:0006807,GO:0007275,GO:0008104,GO:0008150,GO:0008152,GO:0008283,GO:0009058,GO:0009059,GO:0009301,GO:0009790,GO:0009792,GO:0009889,GO:0009891,GO:0009893,GO:0009987,GO:0010467,GO:0010468,GO:0010556,GO:0010557,GO:0010604,GO:0010628,GO:0016070,GO:0016073,GO:0016591,GO:0018130,GO:0019219,GO:0019222,GO:0019438,GO:0030880,GO:0031323,GO:0031325,GO:0031326,GO:0031328,GO:0031974,GO:0031981,GO:0032501,GO:0032502,GO:0032507,GO:0032774,GO:0032991,GO:0033036,GO:0033365,GO:0034504,GO:0034613,GO:0034641,GO:0034645,GO:0034654,GO:0034660,GO:0040007,GO:0042795,GO:0043009,GO:0043170,GO:0043226,GO:0043227,GO:0043229,GO:0043231,GO:0043233,GO:0044237,GO:0044238,GO:0044249,GO:0044260,GO:0044271,GO:0044422,GO:0044424,GO:0044428,GO:0044444,GO:0044446,GO:0044451,GO:0044464,GO:0044798,GO:0045185,GO:0045595,GO:0045598,GO:0045893,GO:0045935,GO:0045944,GO:0046483,GO:0048471,GO:0048518,GO:0048522,GO:0048589,GO:0048856,GO:0050789,GO:0050793,GO:0050794,GO:0051171,GO:0051173,GO:0051179,GO:0051235,GO:0051252,GO:0051254,GO:0051457,GO:0051641,GO:0051651,GO:0055029,GO:0060255,GO:0061695,GO:0065007,GO:0065008,GO:0070013,GO:0070727,GO:0071704,GO:0072595,GO:0080090,GO:0090304,GO:0090575,GO:0097659,GO:0098781,GO:1901360,GO:1901362,GO:1901576,GO:1902494,GO:1902680,GO:1903506,GO:1903508,GO:1990234,GO:2000112,GO:2000736,GO:2001141
HiC_scaffold_6	AUGUSTUS	intron	59507388	59507672	1.0	-	.	ID=g15948.t1.intron1;Parent=g15948.t1
HiC_scaffold_6	AUGUSTUS	exon	59507673	59507812	.	-	.	ID=g15948.t1.exon2;Parent=g15948.t1
HiC_scaffold_6	AUGUSTUS	CDS	59507673	59507812	1.0	-	0	ID=g15948.t1.CDS2;Parent=g15948.t1
HiC_scaffold_6	AUGUSTUS	intron	59507813	59514184	1.0	-	.	ID=g15948.t1.intron2;Parent=g15948.t1
HiC_scaffold_6	AUGUSTUS	exon	59514185	59514327	.	-	.	ID=g15948.t1.exon3;Parent=g15948.t1
HiC_scaffold_6	AUGUSTUS	CDS	59514185	59514327	1.0	-	2	ID=g15948.t1.CDS3;Parent=g15948.t1
HiC_scaffold_6	AUGUSTUS	intron	59514328	59515734	1.0	-	.	ID=g15948.t1.intron3;Parent=g15948.t1
HiC_scaffold_6	AUGUSTUS	exon	59515735	59515882	.	-	.	ID=g15948.t1.exon4;Parent=g15948.t1
HiC_scaffold_6	AUGUSTUS	CDS	59515735	59515882	1.0	-	0	ID=g15948.t1.CDS4;Parent=g15948.t1
HiC_scaffold_6	AUGUSTUS	intron	59515883	59519207	1.0	-	.	ID=g15948.t1.intron4;Parent=g15948.t1
HiC_scaffold_6	AUGUSTUS	exon	59519208	59519332	.	-	.	ID=g15948.t1.exon5;Parent=g15948.t1
HiC_scaffold_6	AUGUSTUS	CDS	59519208	59519332	1.0	-	2	ID=g15948.t1.CDS5;Parent=g15948.t1
HiC_scaffold_6	AUGUSTUS	intron	59519333	59520667	1.0	-	.	ID=g15948.t1.intron5;Parent=g15948.t1
HiC_scaffold_6	AUGUSTUS	exon	59520668	59520730	.	-	.	ID=g15948.t1.exon6;Parent=g15948.t1
HiC_scaffold_6	AUGUSTUS	CDS	59520668	59520730	1.0	-	2	ID=g15948.t1.CDS6;Parent=g15948.t1
HiC_scaffold_6	AUGUSTUS	intron	59520731	59521056	1.0	-	.	ID=g15948.t1.intron6;Parent=g15948.t1
HiC_scaffold_6	AUGUSTUS	exon	59521057	59521155	.	-	.	ID=g15948.t1.exon7;Parent=g15948.t1
HiC_scaffold_6	AUGUSTUS	CDS	59521057	59521155	1.0	-	2	ID=g15948.t1.CDS7;Parent=g15948.t1
HiC_scaffold_6	AUGUSTUS	intron	59521156	59524842	1.0	-	.	ID=g15948.t1.intron7;Parent=g15948.t1
HiC_scaffold_6	AUGUSTUS	exon	59524843	59524999	.	-	.	ID=g15948.t1.exon8;Parent=g15948.t1
HiC_scaffold_6	AUGUSTUS	CDS	59524843	59524999	1.0	-	0	ID=g15948.t1.CDS8;Parent=g15948.t1
HiC_scaffold_6	AUGUSTUS	intron	59525000	59526057	1.0	-	.	ID=g15948.t1.intron8;Parent=g15948.t1
HiC_scaffold_6	AUGUSTUS	exon	59526058	59526102	.	-	.	ID=g15948.t1.exon9;Parent=g15948.t1
HiC_scaffold_6	AUGUSTUS	CDS	59526058	59526102	1.0	-	0	ID=g15948.t1.CDS9;Parent=g15948.t1
HiC_scaffold_6	AUGUSTUS	start_codon	59526100	59526102	.	-	0	ID=g15948.t1.start1;Parent=g15948.t1
HiC_scaffold_6	AUGUSTUS	start_codon	59612890	59612892	.	+	0	ID=g15949.t1.start1;Parent=g15949.t1
HiC_scaffold_6	AUGUSTUS	exon	59612890	59613087	.	+	.	ID=g15949.t1.exon1;Parent=g15949.t1
HiC_scaffold_6	AUGUSTUS	CDS	59612890	59613087	1.0	+	0	ID=g15949.t1.CDS1;Parent=g15949.t1
HiC_scaffold_6	AUGUSTUS	gene	59612890	59618541	.	+	.	ID=g15949
HiC_scaffold_6	AUGUSTUS	mRNA	59612890	59618541	1.0	+	.	ID=g15949.t1;Parent=g15949;em_target=9668.ENSMPUP00000013346;em_score=650.8;em_evalue=7.5e-199;em_tcov=.;em_OGs=KOG0656@1|root,KOG0656@2759|Eukaryota,39VHD@33154|Opisthokonta,3BD84@33208|Metazoa,3CXCC@33213|Bilateria,482CF@7711|Chordata,48VHZ@7742|Vertebrata,3JACI@40674|Mammalia,3EF7X@33554|Carnivora;em_COG_cat=D;em_desc=Belongs to the cyclin family;em_max_annot_lvl=33208|Metazoa;em_Preferred_name=CCND3;em_KEGG_ko=ko:K04503,ko:K10151,ko:K10152;em_KEGG_Pathway=ko01522,ko04068,ko04110,ko04115,ko04151,ko04152,ko04218,ko04310,ko04340,ko04371,ko04390,ko04510,ko04530,ko04630,ko04917,ko04919,ko04921,ko04933,ko04934,ko05161,ko05162,ko05165,ko05166,ko05167,ko05200,ko05202,ko05203,ko05205,ko05206,ko05210,ko05212,ko05213,ko05214,ko05215,ko05216,ko05218,ko05219,ko05220,ko05221,ko05222,ko05223,ko05224,ko05225,ko05226,ko05416,map01522,map04068,map04110,map04115,map04151,map04152,map04218,map04310,map04340,map04371,map04390,map04510,map04530,map04630,map04917,map04919,map04921,map04933,map04934,map05161,map05162,map05165,map05166,map05167,map05200,map05202,map05203,map05205,map05206,map05210,map05212,map05213,map05214,map05215,map05216,map05218,map05219,map05220,map05221,map05222,map05223,map05224,map05225,map05226,map05416;em_KEGG_Module=M00692;em_BRITE=ko00000,ko00001,ko00002;em_PFAMs=Cyclin_C,Cyclin_N;em_GOs=GO:0000003,GO:0000079,GO:0000082,GO:0000122,GO:0000278,GO:0000307,GO:0001558,GO:0001775,GO:0001932,GO:0001934,GO:0002119,GO:0002164,GO:0002376,GO:0003006,GO:0003674,GO:0003824,GO:0004672,GO:0004674,GO:0004693,GO:0005488,GO:0005515,GO:0005575,GO:0005622,GO:0005623,GO:0005634,GO:0005654,GO:0005737,GO:0006022,GO:0006023,GO:0006024,GO:0006082,GO:0006275,GO:0006355,GO:0006357,GO:0006464,GO:0006468,GO:0006793,GO:0006796,GO:0006807,GO:0006996,GO:0007005,GO:0007049,GO:0007154,GO:0007165,GO:0007275,GO:0007530,GO:0007548,GO:0008150,GO:0008152,GO:0008283,GO:0008284,GO:0008356,GO:0008406,GO:0008584,GO:0009058,GO:0009059,GO:0009719,GO:0009725,GO:0009743,GO:0009746,GO:0009749,GO:0009791,GO:0009889,GO:0009890,GO:0009891,GO:0009892,GO:0009893,GO:0009966,GO:0009967,GO:0009987,GO:0010033,GO:0010243,GO:0010453,GO:0010455,GO:0010468,GO:0010556,GO:0010557,GO:0010558,GO:0010562,GO:0010564,GO:0010604,GO:0010605,GO:0010628,GO:0010629,GO:0010646,GO:0010647,GO:0016043,GO:0016053,GO:0016301,GO:0016310,GO:0016538,GO:0016740,GO:0016772,GO:0016773,GO:0019207,GO:0019219,GO:0019220,GO:0019222,GO:0019538,GO:0019752,GO:0019887,GO:0019899,GO:0019900,GO:0019901,GO:0022402,GO:0022414,GO:0023051,GO:0023052,GO:0023056,GO:0030203,GO:0030212,GO:0030213,GO:0030234,GO:0030307,GO:0031323,GO:0031324,GO:0031325,GO:0031326,GO:0031327,GO:0031328,GO:0031399,GO:0031401,GO:0031974,GO:0031981,GO:0032006,GO:0032008,GO:0032268,GO:0032270,GO:0032501,GO:0032502,GO:0032504,GO:0032875,GO:0032877,GO:0032879,GO:0032880,GO:0032943,GO:0032991,GO:0033674,GO:0034284,GO:0036211,GO:0040008,GO:0040035,GO:0042098,GO:0042110,GO:0042127,GO:0042221,GO:0042325,GO:0042327,GO:0043085,GO:0043170,GO:0043226,GO:0043227,GO:0043229,GO:0043231,GO:0043233,GO:0043412,GO:0043434,GO:0043436,GO:0043549,GO:0044093,GO:0044237,GO:0044238,GO:0044249,GO:0044260,GO:0044267,GO:0044281,GO:0044283,GO:0044422,GO:0044424,GO:0044428,GO:0044446,GO:0044464,GO:0044703,GO:0044706,GO:0044770,GO:0044772,GO:0044843,GO:0045137,GO:0045321,GO:0045595,GO:0045597,GO:0045737,GO:0045740,GO:0045787,GO:0045859,GO:0045860,GO:0045892,GO:0045927,GO:0045934,GO:0045935,GO:0045937,GO:0046394,GO:0046425,GO:0046427,GO:0046546,GO:0046626,GO:0046649,GO:0046651,GO:0046661,GO:0048513,GO:0048518,GO:0048519,GO:0048522,GO:0048523,GO:0048583,GO:0048584,GO:0048608,GO:0048609,GO:0048731,GO:0048806,GO:0048856,GO:0050789,GO:0050790,GO:0050793,GO:0050794,GO:0050896,GO:0051052,GO:0051054,GO:0051094,GO:0051128,GO:0051171,GO:0051172,GO:0051173,GO:0051174,GO:0051246,GO:0051247,GO:0051252,GO:0051253,GO:0051301,GO:0051302,GO:0051338,GO:0051347,GO:0051704,GO:0051716,GO:0051726,GO:0051781,GO:0051782,GO:0060255,GO:0060378,GO:0061458,GO:0061695,GO:0065007,GO:0065008,GO:0065009,GO:0070013,GO:0070661,GO:0071704,GO:0071840,GO:0071900,GO:0071902,GO:0080090,GO:0090068,GO:0090329,GO:0090727,GO:0097472,GO:0098772,GO:0140096,GO:1900076,GO:1901135,GO:1901137,GO:1901564,GO:1901566,GO:1901576,GO:1901652,GO:1901698,GO:1901700,GO:1901987,GO:1902494,GO:1902531,GO:1902533,GO:1902554,GO:1902679,GO:1902806,GO:1902911,GO:1903047,GO:1903432,GO:1903506,GO:1903507,GO:1903510,GO:1904029,GO:1904031,GO:1904263,GO:1904785,GO:1904787,GO:1904892,GO:1904894,GO:1905933,GO:1905935,GO:1990234,GO:2000105,GO:2000112,GO:2000113,GO:2001141
HiC_scaffold_6	AUGUSTUS	intron	59613088	59613981	1.0	+	.	ID=g15949.t1.intron1;Parent=g15949.t1
HiC_scaffold_6	AUGUSTUS	exon	59613982	59614197	.	+	.	ID=g15949.t1.exon2;Parent=g15949.t1
HiC_scaffold_6	AUGUSTUS	CDS	59613982	59614197	1.0	+	0	ID=g15949.t1.CDS2;Parent=g15949.t1
HiC_scaffold_6	AUGUSTUS	intron	59614198	59617033	1.0	+	.	ID=g15949.t1.intron2;Parent=g15949.t1
HiC_scaffold_6	AUGUSTUS	exon	59617034	59617193	.	+	.	ID=g15949.t1.exon3;Parent=g15949.t1
HiC_scaffold_6	AUGUSTUS	CDS	59617034	59617193	1.0	+	0	ID=g15949.t1.CDS3;Parent=g15949.t1
HiC_scaffold_6	AUGUSTUS	intron	59617194	59617743	1.0	+	.	ID=g15949.t1.intron3;Parent=g15949.t1
HiC_scaffold_6	AUGUSTUS	exon	59617744	59617880	.	+	.	ID=g15949.t1.exon4;Parent=g15949.t1
HiC_scaffold_6	AUGUSTUS	CDS	59617744	59617880	1.0	+	2	ID=g15949.t1.CDS4;Parent=g15949.t1
HiC_scaffold_6	AUGUSTUS	intron	59617881	59618373	1.0	+	.	ID=g15949.t1.intron4;Parent=g15949.t1
HiC_scaffold_6	AUGUSTUS	exon	59618374	59618541	.	+	.	ID=g15949.t1.exon5;Parent=g15949.t1
HiC_scaffold_6	AUGUSTUS	CDS	59618374	59618541	1.0	+	0	ID=g15949.t1.CDS5;Parent=g15949.t1
HiC_scaffold_6	AUGUSTUS	stop_codon	59618539	59618541	.	+	0	ID=g15949.t1.stop1;Parent=g15949.t1
HiC_scaffold_6	AUGUSTUS	stop_codon	59621650	59621652	.	-	0	ID=g15950.t1.stop1;Parent=g15950.t1
HiC_scaffold_6	AUGUSTUS	exon	59621650	59621995	.	-	.	ID=g15950.t1.exon1;Parent=g15950.t1
HiC_scaffold_6	AUGUSTUS	CDS	59621650	59621995	1.0	-	1	ID=g15950.t1.CDS1;Parent=g15950.t1
HiC_scaffold_6	AUGUSTUS	gene	59621650	59631660	.	-	.	ID=g15950
HiC_scaffold_6	AUGUSTUS	mRNA	59621650	59631660	1.0	-	.	ID=g15950.t1;Parent=g15950;em_target=9685.ENSFCAP00000004493;em_score=946.5;em_evalue=5.1e-288;em_tcov=.;em_OGs=KOG3871@1|root,KOG3871@2759|Eukaryota,38DBE@33154|Opisthokonta,3BA8S@33208|Metazoa,3CR6R@33213|Bilateria,4838Q@7711|Chordata,49630@7742|Vertebrata,3J612@40674|Mammalia,3EUQB@33554|Carnivora;em_COG_cat=W;em_desc=Bystin;em_max_annot_lvl=33208|Metazoa;em_Preferred_name=BYSL;em_KEGG_ko=ko:K14797;em_BRITE=ko00000,ko03009;em_PFAMs=Bystin;em_GOs=GO:0000003,GO:0000462,GO:0001701,GO:0001824,GO:0001825,GO:0001829,GO:0002237,GO:0005575,GO:0005622,GO:0005623,GO:0005634,GO:0005654,GO:0005730,GO:0005737,GO:0005829,GO:0005856,GO:0005874,GO:0005881,GO:0006139,GO:0006364,GO:0006396,GO:0006725,GO:0006807,GO:0007155,GO:0007275,GO:0007399,GO:0007417,GO:0007420,GO:0007565,GO:0008150,GO:0008152,GO:0008283,GO:0009605,GO:0009607,GO:0009617,GO:0009653,GO:0009790,GO:0009792,GO:0009987,GO:0010033,GO:0010467,GO:0014070,GO:0015630,GO:0016070,GO:0016072,GO:0022414,GO:0022610,GO:0022613,GO:0030154,GO:0030490,GO:0031974,GO:0031981,GO:0032496,GO:0032501,GO:0032502,GO:0033993,GO:0034097,GO:0034470,GO:0034641,GO:0034660,GO:0042221,GO:0042254,GO:0042274,GO:0042995,GO:0043009,GO:0043170,GO:0043207,GO:0043226,GO:0043227,GO:0043228,GO:0043229,GO:0043231,GO:0043232,GO:0043233,GO:0044085,GO:0044237,GO:0044238,GO:0044422,GO:0044424,GO:0044428,GO:0044430,GO:0044444,GO:0044446,GO:0044464,GO:0044703,GO:0044706,GO:0045177,GO:0046483,GO:0048471,GO:0048513,GO:0048646,GO:0048731,GO:0048856,GO:0048869,GO:0050896,GO:0051704,GO:0051707,GO:0051716,GO:0060322,GO:0070013,GO:0070555,GO:0070848,GO:0070887,GO:0071216,GO:0071219,GO:0071222,GO:0071310,GO:0071345,GO:0071347,GO:0071363,GO:0071396,GO:0071407,GO:0071704,GO:0071840,GO:0090304,GO:0099080,GO:0099081,GO:0099512,GO:0099513,GO:1901360,GO:1901700,GO:1901701
HiC_scaffold_6	AUGUSTUS	intron	59621996	59622522	1.0	-	.	ID=g15950.t1.intron1;Parent=g15950.t1
HiC_scaffold_6	AUGUSTUS	exon	59622523	59622625	.	-	.	ID=g15950.t1.exon2;Parent=g15950.t1
HiC_scaffold_6	AUGUSTUS	CDS	59622523	59622625	1.0	-	2	ID=g15950.t1.CDS2;Parent=g15950.t1
HiC_scaffold_6	AUGUSTUS	intron	59622626	59622781	1.0	-	.	ID=g15950.t1.intron2;Parent=g15950.t1
HiC_scaffold_6	AUGUSTUS	exon	59622782	59622942	.	-	.	ID=g15950.t1.exon3;Parent=g15950.t1
HiC_scaffold_6	AUGUSTUS	CDS	59622782	59622942	1.0	-	1	ID=g15950.t1.CDS3;Parent=g15950.t1
HiC_scaffold_6	AUGUSTUS	intron	59622943	59623505	1.0	-	.	ID=g15950.t1.intron3;Parent=g15950.t1
HiC_scaffold_6	AUGUSTUS	exon	59623506	59623639	.	-	.	ID=g15950.t1.exon4;Parent=g15950.t1
HiC_scaffold_6	AUGUSTUS	CDS	59623506	59623639	1.0	-	0	ID=g15950.t1.CDS4;Parent=g15950.t1
HiC_scaffold_6	AUGUSTUS	intron	59623640	59623992	1.0	-	.	ID=g15950.t1.intron4;Parent=g15950.t1
HiC_scaffold_6	AUGUSTUS	exon	59623993	59624131	.	-	.	ID=g15950.t1.exon5;Parent=g15950.t1
HiC_scaffold_6	AUGUSTUS	CDS	59623993	59624131	1.0	-	1	ID=g15950.t1.CDS5;Parent=g15950.t1
HiC_scaffold_6	AUGUSTUS	intron	59624132	59626687	1.0	-	.	ID=g15950.t1.intron5;Parent=g15950.t1
HiC_scaffold_6	AUGUSTUS	exon	59626688	59626850	.	-	.	ID=g15950.t1.exon6;Parent=g15950.t1
HiC_scaffold_6	AUGUSTUS	CDS	59626688	59626850	1.0	-	2	ID=g15950.t1.CDS6;Parent=g15950.t1
HiC_scaffold_6	AUGUSTUS	intron	59626851	59631392	1.0	-	.	ID=g15950.t1.intron6;Parent=g15950.t1
HiC_scaffold_6	AUGUSTUS	exon	59631393	59631660	.	-	.	ID=g15950.t1.exon7;Parent=g15950.t1
HiC_scaffold_6	AUGUSTUS	CDS	59631393	59631660	1.0	-	0	ID=g15950.t1.CDS7;Parent=g15950.t1
HiC_scaffold_6	AUGUSTUS	start_codon	59631658	59631660	.	-	0	ID=g15950.t1.start1;Parent=g15950.t1
HiC_scaffold_6	AUGUSTUS	start_codon	59632216	59632218	.	+	0	ID=g15951.t1.start1;Parent=g15951.t1
HiC_scaffold_6	AUGUSTUS	exon	59632216	59632229	.	+	.	ID=g15951.t1.exon1;Parent=g15951.t1
HiC_scaffold_6	AUGUSTUS	CDS	59632216	59632229	1.0	+	0	ID=g15951.t1.CDS1;Parent=g15951.t1
HiC_scaffold_6	AUGUSTUS	gene	59632216	59643326	.	+	.	ID=g15951
HiC_scaffold_6	AUGUSTUS	mRNA	59632216	59643326	1.0	+	.	ID=g15951.t1;Parent=g15951;em_target=9668.ENSMPUP00000013390;em_score=479.8;em_evalue=2.4e-147;em_tcov=.;em_OGs=KOG4309@1|root,KOG4309@2759|Eukaryota,39V6F@33154|Opisthokonta,3BM8I@33208|Metazoa,3CY3B@33213|Bilateria,4820I@7711|Chordata,494Q4@7742|Vertebrata,3JD9Z@40674|Mammalia,3ESBZ@33554|Carnivora;em_COG_cat=K;em_desc=Mediator complex subunit 20;em_max_annot_lvl=33208|Metazoa;em_KEGG_ko=ko:K10258,ko:K13528;em_BRITE=ko00000,ko00001,ko00002,ko01000,ko01004,ko03021;em_PFAMs=Med20;em_Preferred_name=MED20;em_GOs=GO:0003674,GO:0003712,GO:0003713,GO:0005488,GO:0005515,GO:0005575,GO:0005622,GO:0005623,GO:0005634,GO:0005654,GO:0006355,GO:0006357,GO:0008150,GO:0009889,GO:0009891,GO:0009893,GO:0010468,GO:0010556,GO:0010557,GO:0010604,GO:0016592,GO:0019219,GO:0019222,GO:0031323,GO:0031325,GO:0031326,GO:0031328,GO:0031974,GO:0031981,GO:0032991,GO:0043226,GO:0043227,GO:0043229,GO:0043231,GO:0043233,GO:0044422,GO:0044424,GO:0044428,GO:0044446,GO:0044451,GO:0044464,GO:0045935,GO:0048518,GO:0048522,GO:0050789,GO:0050794,GO:0051171,GO:0051173,GO:0051252,GO:0051254,GO:0060255,GO:0065007,GO:0070013,GO:0080090,GO:0140110,GO:1902680,GO:1903506,GO:1903508,GO:2000112,GO:2001141;em_EC=1.3.1.93;em_KEGG_Pathway=ko00062,ko01040,ko01110,ko01212,map00062,map01040,map01110,map01212;em_KEGG_Module=M00415;em_KEGG_Reaction=R07761,R09449,R10828;em_KEGG_rclass=RC00052,RC00120
HiC_scaffold_6	AUGUSTUS	intron	59632230	59635010	1.0	+	.	ID=g15951.t1.intron1;Parent=g15951.t1
HiC_scaffold_6	AUGUSTUS	exon	59635011	59635165	.	+	.	ID=g15951.t1.exon2;Parent=g15951.t1
HiC_scaffold_6	AUGUSTUS	CDS	59635011	59635165	1.0	+	1	ID=g15951.t1.CDS2;Parent=g15951.t1
HiC_scaffold_6	GeneMark.hmm3	start_codon	59635021	59635023	.	+	0	ID=g15951.t2.start1;Parent=g15951.t2
HiC_scaffold_6	GeneMark.hmm3	CDS	59635021	59635165	.	+	0	ID=g15951.t2.CDS1;Parent=g15951.t2
HiC_scaffold_6	GeneMark.hmm3	exon	59635021	59635165	.	+	0	ID=g15951.t2.exon1;Parent=g15951.t2
HiC_scaffold_6	GeneMark.hmm3	mRNA	59635021	59643326	.	+	.	ID=g15951.t2;Parent=g15951;em_target=9668.ENSMPUP00000013390;em_score=460.9;em_evalue=1.2e-141;em_tcov=.;em_OGs=KOG4309@1|root,KOG4309@2759|Eukaryota,39V6F@33154|Opisthokonta,3BM8I@33208|Metazoa,3CY3B@33213|Bilateria,4820I@7711|Chordata,494Q4@7742|Vertebrata,3JD9Z@40674|Mammalia,3ESBZ@33554|Carnivora;em_COG_cat=K;em_desc=Mediator complex subunit 20;em_max_annot_lvl=33208|Metazoa;em_KEGG_ko=ko:K10258,ko:K13528;em_BRITE=ko00000,ko00001,ko00002,ko01000,ko01004,ko03021;em_PFAMs=Med20;em_Preferred_name=MED20;em_GOs=GO:0003674,GO:0003712,GO:0003713,GO:0005488,GO:0005515,GO:0005575,GO:0005622,GO:0005623,GO:0005634,GO:0005654,GO:0006355,GO:0006357,GO:0008150,GO:0009889,GO:0009891,GO:0009893,GO:0010468,GO:0010556,GO:0010557,GO:0010604,GO:0016592,GO:0019219,GO:0019222,GO:0031323,GO:0031325,GO:0031326,GO:0031328,GO:0031974,GO:0031981,GO:0032991,GO:0043226,GO:0043227,GO:0043229,GO:0043231,GO:0043233,GO:0044422,GO:0044424,GO:0044428,GO:0044446,GO:0044451,GO:0044464,GO:0045935,GO:0048518,GO:0048522,GO:0050789,GO:0050794,GO:0051171,GO:0051173,GO:0051252,GO:0051254,GO:0060255,GO:0065007,GO:0070013,GO:0080090,GO:0140110,GO:1902680,GO:1903506,GO:1903508,GO:2000112,GO:2001141;em_EC=1.3.1.93;em_KEGG_Pathway=ko00062,ko01040,ko01110,ko01212,map00062,map01040,map01110,map01212;em_KEGG_Module=M00415;em_KEGG_Reaction=R07761,R09449,R10828;em_KEGG_rclass=RC00052,RC00120
HiC_scaffold_6	GeneMark.hmm3	intron	59635166	59641229	.	+	1	ID=g15951.t2.intron1;Parent=g15951.t2
HiC_scaffold_6	AUGUSTUS	intron	59635166	59641229	1.0	+	.	ID=g15951.t1.intron2;Parent=g15951.t1
HiC_scaffold_6	AUGUSTUS	exon	59641230	59641483	.	+	.	ID=g15951.t1.exon3;Parent=g15951.t1
HiC_scaffold_6	GeneMark.hmm3	CDS	59641230	59641483	.	+	2	ID=g15951.t2.CDS2;Parent=g15951.t2
HiC_scaffold_6	GeneMark.hmm3	exon	59641230	59641483	.	+	2	ID=g15951.t2.exon2;Parent=g15951.t2
HiC_scaffold_6	AUGUSTUS	CDS	59641230	59641483	1.0	+	2	ID=g15951.t1.CDS3;Parent=g15951.t1
HiC_scaffold_6	GeneMark.hmm3	intron	59641484	59643110	.	+	0	ID=g15951.t2.intron2;Parent=g15951.t2
HiC_scaffold_6	AUGUSTUS	intron	59641484	59643110	1.0	+	.	ID=g15951.t1.intron3;Parent=g15951.t1
HiC_scaffold_6	AUGUSTUS	exon	59643111	59643326	.	+	.	ID=g15951.t1.exon4;Parent=g15951.t1
HiC_scaffold_6	GeneMark.hmm3	CDS	59643111	59643326	.	+	0	ID=g15951.t2.CDS3;Parent=g15951.t2
HiC_scaffold_6	GeneMark.hmm3	exon	59643111	59643326	.	+	0	ID=g15951.t2.exon3;Parent=g15951.t2
HiC_scaffold_6	AUGUSTUS	CDS	59643111	59643326	1.0	+	0	ID=g15951.t1.CDS4;Parent=g15951.t1
HiC_scaffold_6	AUGUSTUS	stop_codon	59643324	59643326	.	+	0	ID=g15951.t1.stop1;Parent=g15951.t1
HiC_scaffold_6	GeneMark.hmm3	stop_codon	59643324	59643326	.	+	0	ID=g15951.t2.stop1;Parent=g15951.t2
HiC_scaffold_6	AUGUSTUS	stop_codon	59736429	59736431	.	-	0	ID=g15952.t1.stop1;Parent=g15952.t1
HiC_scaffold_6	AUGUSTUS	exon	59736429	59736525	.	-	.	ID=g15952.t1.exon1;Parent=g15952.t1
HiC_scaffold_6	AUGUSTUS	CDS	59736429	59736525	0.64	-	1	ID=g15952.t1.CDS1;Parent=g15952.t1
HiC_scaffold_6	AUGUSTUS	gene	59736429	59737157	.	-	.	ID=g15952
HiC_scaffold_6	AUGUSTUS	mRNA	59736429	59737157	0.63	-	.	ID=g15952.t1;Parent=g15952;em_target=29073.XP_008690141.1;em_score=156.6;em_evalue=2e-49;em_tcov=.;em_OGs=2CFQ8@1|root,2S9AX@2759|Eukaryota,3A867@33154|Opisthokonta,3BU2R@33208|Metazoa,3DB6E@33213|Bilateria,48FYF@7711|Chordata,49DE1@7742|Vertebrata,3JI12@40674|Mammalia,3EW4B@33554|Carnivora;em_COG_cat=S;em_desc=Translocase of outer mitochondrial membrane 6;em_max_annot_lvl=33208|Metazoa;em_Preferred_name=TOMM6;em_KEGG_ko=ko:K17772;em_BRITE=ko00000,ko02000,ko03029;em_KEGG_TC=3.A.8.1;em_PFAMs=TOM6p;em_GOs=GO:0005575,GO:0005622,GO:0005623,GO:0005737,GO:0005739,GO:0005740,GO:0005741,GO:0016020,GO:0019867,GO:0031090,GO:0031966,GO:0031967,GO:0031968,GO:0031975,GO:0043226,GO:0043227,GO:0043229,GO:0043231,GO:0044422,GO:0044424,GO:0044429,GO:0044444,GO:0044446,GO:0044464,GO:0098588,GO:0098805
HiC_scaffold_6	AUGUSTUS	intron	59736526	59737029	1.0	-	.	ID=g15952.t1.intron1;Parent=g15952.t1
HiC_scaffold_6	AUGUSTUS	exon	59737030	59737157	.	-	.	ID=g15952.t1.exon2;Parent=g15952.t1
HiC_scaffold_6	AUGUSTUS	CDS	59737030	59737157	0.98	-	0	ID=g15952.t1.CDS2;Parent=g15952.t1
HiC_scaffold_6	AUGUSTUS	start_codon	59737155	59737157	.	-	0	ID=g15952.t1.start1;Parent=g15952.t1
HiC_scaffold_6	AUGUSTUS	start_codon	59747681	59747683	.	+	0	ID=g15953.t1.start1;Parent=g15953.t1
HiC_scaffold_6	AUGUSTUS	exon	59747681	59747746	.	+	.	ID=g15953.t1.exon1;Parent=g15953.t1
HiC_scaffold_6	AUGUSTUS	CDS	59747681	59747746	1.0	+	0	ID=g15953.t1.CDS1;Parent=g15953.t1
HiC_scaffold_6	AUGUSTUS	gene	59747681	59753474	.	+	.	ID=g15953
HiC_scaffold_6	AUGUSTUS	mRNA	59747681	59753474	1.0	+	.	ID=g15953.t1;Parent=g15953;em_target=89462.XP_006069227.1;em_score=1064.9;em_evalue=0.0;em_tcov=.;em_OGs=KOG4047@1|root,KOG4047@2759|Eukaryota,38BKI@33154|Opisthokonta,3BEYY@33208|Metazoa,3CZQN@33213|Bilateria,48QGQ@7711|Chordata,49M2U@7742|Vertebrata,3JNBD@40674|Mammalia,4J4I4@91561|Cetartiodactyla;em_COG_cat=T;em_desc=fibroblast growth factor receptor substrate 3;em_max_annot_lvl=33208|Metazoa;em_Preferred_name=FRS3;em_PFAMs=IRS;em_KEGG_ko=ko:K12461;em_KEGG_Pathway=ko04714,ko04722,ko05205,map04714,map04722,map05205;em_BRITE=ko00000,ko00001;em_GOs=
HiC_scaffold_6	AUGUSTUS	intron	59747747	59748667	1.0	+	.	ID=g15953.t1.intron1;Parent=g15953.t1
HiC_scaffold_6	AUGUSTUS	exon	59748668	59748854	.	+	.	ID=g15953.t1.exon2;Parent=g15953.t1
HiC_scaffold_6	AUGUSTUS	CDS	59748668	59748854	1.0	+	0	ID=g15953.t1.CDS2;Parent=g15953.t1
HiC_scaffold_6	AUGUSTUS	intron	59748855	59751175	1.0	+	.	ID=g15953.t1.intron2;Parent=g15953.t1
HiC_scaffold_6	AUGUSTUS	exon	59751176	59751337	.	+	.	ID=g15953.t1.exon3;Parent=g15953.t1
HiC_scaffold_6	AUGUSTUS	CDS	59751176	59751337	1.0	+	2	ID=g15953.t1.CDS3;Parent=g15953.t1
HiC_scaffold_6	AUGUSTUS	intron	59751338	59752133	1.0	+	.	ID=g15953.t1.intron3;Parent=g15953.t1
HiC_scaffold_6	AUGUSTUS	exon	59752134	59752291	.	+	.	ID=g15953.t1.exon4;Parent=g15953.t1
HiC_scaffold_6	AUGUSTUS	CDS	59752134	59752291	1.0	+	2	ID=g15953.t1.CDS4;Parent=g15953.t1
HiC_scaffold_6	AUGUSTUS	intron	59752292	59752559	1.0	+	.	ID=g15953.t1.intron4;Parent=g15953.t1
HiC_scaffold_6	AUGUSTUS	exon	59752560	59753474	.	+	.	ID=g15953.t1.exon5;Parent=g15953.t1
HiC_scaffold_6	AUGUSTUS	CDS	59752560	59753474	1.0	+	0	ID=g15953.t1.CDS5;Parent=g15953.t1
HiC_scaffold_6	AUGUSTUS	stop_codon	59753472	59753474	.	+	0	ID=g15953.t1.stop1;Parent=g15953.t1
HiC_scaffold_6	AUGUSTUS	start_codon	59770906	59770908	.	+	0	ID=g15954.t1.start1;Parent=g15954.t1
HiC_scaffold_6	AUGUSTUS	exon	59770906	59770964	.	+	.	ID=g15954.t1.exon1;Parent=g15954.t1
HiC_scaffold_6	AUGUSTUS	CDS	59770906	59770964	1.0	+	0	ID=g15954.t1.CDS1;Parent=g15954.t1
HiC_scaffold_6	AUGUSTUS	gene	59770906	59780101	.	+	.	ID=g15954
HiC_scaffold_6	AUGUSTUS	mRNA	59770906	59780101	1.0	+	.	ID=g15954.t1;Parent=g15954;em_target=9668.ENSMPUP00000013401;em_score=863.6;em_evalue=5.3e-263;em_tcov=.;em_OGs=KOG1339@1|root,KOG1339@2759|Eukaryota,38D42@33154|Opisthokonta,3BB01@33208|Metazoa,3CVJD@33213|Bilateria,4827X@7711|Chordata,48VN7@7742|Vertebrata,3JC4I@40674|Mammalia,3EJAF@33554|Carnivora;em_COG_cat=O;em_desc=Belongs to the peptidase A1 family;em_max_annot_lvl=33208|Metazoa;em_Preferred_name=PGC;em_EC=3.4.23.3;em_KEGG_ko=ko:K01377;em_BRITE=ko00000,ko01000,ko01002;em_PFAMs=A1_Propeptide,Asp;em_GOs=GO:0002225,GO:0002682,GO:0002684,GO:0002697,GO:0002699,GO:0002700,GO:0002702,GO:0002759,GO:0002760,GO:0002784,GO:0002786,GO:0002803,GO:0002831,GO:0002833,GO:0002920,GO:0002922,GO:0003674,GO:0003824,GO:0004175,GO:0004190,GO:0005575,GO:0005576,GO:0005615,GO:0006508,GO:0006807,GO:0006914,GO:0007586,GO:0008150,GO:0008152,GO:0008233,GO:0009056,GO:0009057,GO:0009987,GO:0016787,GO:0019538,GO:0030163,GO:0031347,GO:0031349,GO:0032101,GO:0032103,GO:0032501,GO:0043170,GO:0043900,GO:0043902,GO:0044237,GO:0044238,GO:0044248,GO:0044421,GO:0048518,GO:0048583,GO:0048584,GO:0050776,GO:0050778,GO:0050789,GO:0061919,GO:0065007,GO:0070001,GO:0070011,GO:0071704,GO:0080134,GO:0140096,GO:1900424,GO:1900426,GO:1901564,GO:1901565,GO:1901575
HiC_scaffold_6	AUGUSTUS	intron	59770965	59773827	1.0	+	.	ID=g15954.t1.intron1;Parent=g15954.t1
HiC_scaffold_6	AUGUSTUS	exon	59773828	59773978	.	+	.	ID=g15954.t1.exon2;Parent=g15954.t1
HiC_scaffold_6	AUGUSTUS	CDS	59773828	59773978	1.0	+	1	ID=g15954.t1.CDS2;Parent=g15954.t1
HiC_scaffold_6	AUGUSTUS	intron	59773979	59774282	1.0	+	.	ID=g15954.t1.intron2;Parent=g15954.t1
HiC_scaffold_6	AUGUSTUS	exon	59774283	59774400	.	+	.	ID=g15954.t1.exon3;Parent=g15954.t1
HiC_scaffold_6	AUGUSTUS	CDS	59774283	59774400	1.0	+	0	ID=g15954.t1.CDS3;Parent=g15954.t1
HiC_scaffold_6	AUGUSTUS	intron	59774401	59775337	1.0	+	.	ID=g15954.t1.intron3;Parent=g15954.t1
HiC_scaffold_6	AUGUSTUS	exon	59775338	59775456	.	+	.	ID=g15954.t1.exon4;Parent=g15954.t1
HiC_scaffold_6	AUGUSTUS	CDS	59775338	59775456	1.0	+	2	ID=g15954.t1.CDS4;Parent=g15954.t1
HiC_scaffold_6	AUGUSTUS	intron	59775457	59776104	1.0	+	.	ID=g15954.t1.intron4;Parent=g15954.t1
HiC_scaffold_6	AUGUSTUS	exon	59776105	59776304	.	+	.	ID=g15954.t1.exon5;Parent=g15954.t1
HiC_scaffold_6	AUGUSTUS	CDS	59776105	59776304	1.0	+	0	ID=g15954.t1.CDS5;Parent=g15954.t1
HiC_scaffold_6	AUGUSTUS	intron	59776305	59777856	1.0	+	.	ID=g15954.t1.intron5;Parent=g15954.t1
HiC_scaffold_6	AUGUSTUS	exon	59777857	59777979	.	+	.	ID=g15954.t1.exon6;Parent=g15954.t1
HiC_scaffold_6	AUGUSTUS	CDS	59777857	59777979	1.0	+	1	ID=g15954.t1.CDS6;Parent=g15954.t1
HiC_scaffold_6	AUGUSTUS	intron	59777980	59778611	1.0	+	.	ID=g15954.t1.intron6;Parent=g15954.t1
HiC_scaffold_6	AUGUSTUS	exon	59778612	59778759	.	+	.	ID=g15954.t1.exon7;Parent=g15954.t1
HiC_scaffold_6	AUGUSTUS	CDS	59778612	59778759	1.0	+	1	ID=g15954.t1.CDS7;Parent=g15954.t1
HiC_scaffold_6	AUGUSTUS	intron	59778760	59779148	1.0	+	.	ID=g15954.t1.intron7;Parent=g15954.t1
HiC_scaffold_6	AUGUSTUS	exon	59779149	59779247	.	+	.	ID=g15954.t1.exon8;Parent=g15954.t1
HiC_scaffold_6	AUGUSTUS	CDS	59779149	59779247	1.0	+	0	ID=g15954.t1.CDS8;Parent=g15954.t1
HiC_scaffold_6	AUGUSTUS	intron	59779248	59779948	1.0	+	.	ID=g15954.t1.intron8;Parent=g15954.t1
HiC_scaffold_6	AUGUSTUS	exon	59779949	59780101	.	+	.	ID=g15954.t1.exon9;Parent=g15954.t1
HiC_scaffold_6	AUGUSTUS	CDS	59779949	59780101	1.0	+	0	ID=g15954.t1.CDS9;Parent=g15954.t1
HiC_scaffold_6	AUGUSTUS	stop_codon	59780099	59780101	.	+	0	ID=g15954.t1.stop1;Parent=g15954.t1
HiC_scaffold_6	AUGUSTUS	start_codon	59828916	59828918	.	+	0	ID=g15955.t1.start1;Parent=g15955.t1
HiC_scaffold_6	AUGUSTUS	exon	59828916	59829128	.	+	.	ID=g15955.t1.exon1;Parent=g15955.t1
HiC_scaffold_6	AUGUSTUS	CDS	59828916	59829128	1.0	+	0	ID=g15955.t1.CDS1;Parent=g15955.t1
HiC_scaffold_6	AUGUSTUS	gene	59828916	59835086	.	+	.	ID=g15955
HiC_scaffold_6	AUGUSTUS	mRNA	59828916	59835086	1.0	+	.	ID=g15955.t1;Parent=g15955;em_target=9668.ENSMPUP00000013491;em_score=1055.7;em_evalue=0.0;em_tcov=.;em_OGs=KOG1318@1|root,KOG1318@2759|Eukaryota,38GJB@33154|Opisthokonta,3BIF3@33208|Metazoa,3D0T9@33213|Bilateria,483T4@7711|Chordata,48ZCP@7742|Vertebrata,3JBTV@40674|Mammalia,3EPSN@33554|Carnivora;em_COG_cat=K;em_desc=Transcription factor EB;em_max_annot_lvl=33208|Metazoa;em_Preferred_name=TFEB;em_KEGG_ko=ko:K15590;em_KEGG_Pathway=ko04137,map04137;em_BRITE=ko00000,ko00001,ko03000;em_PFAMs=DUF3371,HLH,MITF_TFEB_C_3_N;em_GOs=GO:0000003,GO:0000976,GO:0000977,GO:0000978,GO:0000981,GO:0000982,GO:0000987,GO:0001012,GO:0001067,GO:0001077,GO:0001228,GO:0001701,GO:0001890,GO:0001892,GO:0002376,GO:0002682,GO:0002831,GO:0003006,GO:0003674,GO:0003676,GO:0003677,GO:0003690,GO:0003700,GO:0005488,GO:0005515,GO:0005575,GO:0005622,GO:0005623,GO:0005634,GO:0005654,GO:0005667,GO:0005737,GO:0006139,GO:0006351,GO:0006355,GO:0006357,GO:0006366,GO:0006725,GO:0006807,GO:0006950,GO:0006952,GO:0006955,GO:0006959,GO:0006996,GO:0007033,GO:0007040,GO:0007275,GO:0008150,GO:0008152,GO:0009058,GO:0009059,GO:0009605,GO:0009607,GO:0009617,GO:0009790,GO:0009792,GO:0009889,GO:0009891,GO:0009893,GO:0009894,GO:0009896,GO:0009987,GO:0010467,GO:0010468,GO:0010506,GO:0010508,GO:0010556,GO:0010557,GO:0010604,GO:0010628,GO:0016043,GO:0016070,GO:0018130,GO:0019219,GO:0019222,GO:0019438,GO:0022414,GO:0031323,GO:0031325,GO:0031326,GO:0031328,GO:0031329,GO:0031331,GO:0031347,GO:0031974,GO:0031981,GO:0032101,GO:0032501,GO:0032502,GO:0032774,GO:0032991,GO:0034641,GO:0034645,GO:0034654,GO:0042742,GO:0043009,GO:0043170,GO:0043207,GO:0043226,GO:0043227,GO:0043229,GO:0043231,GO:0043233,GO:0043565,GO:0043900,GO:0044212,GO:0044237,GO:0044238,GO:0044249,GO:0044260,GO:0044271,GO:0044422,GO:0044424,GO:0044428,GO:0044446,GO:0044464,GO:0045088,GO:0045893,GO:0045935,GO:0045944,GO:0046483,GO:0046982,GO:0046983,GO:0048513,GO:0048518,GO:0048522,GO:0048568,GO:0048583,GO:0048608,GO:0048731,GO:0048856,GO:0050776,GO:0050789,GO:0050794,GO:0050829,GO:0050896,GO:0051171,GO:0051173,GO:0051252,GO:0051254,GO:0051704,GO:0051707,GO:0060255,GO:0061458,GO:0065007,GO:0070013,GO:0071704,GO:0071840,GO:0080090,GO:0080134,GO:0080171,GO:0090304,GO:0097159,GO:0097659,GO:0098542,GO:0140110,GO:1900424,GO:1901360,GO:1901362,GO:1901363,GO:1901576,GO:1902477,GO:1902680,GO:1903506,GO:1903508,GO:1990837,GO:2000112,GO:2001141
HiC_scaffold_6	AUGUSTUS	intron	59829129	59829216	1.0	+	.	ID=g15955.t1.intron1;Parent=g15955.t1
HiC_scaffold_6	AUGUSTUS	exon	59829217	59829471	.	+	.	ID=g15955.t1.exon2;Parent=g15955.t1
HiC_scaffold_6	AUGUSTUS	CDS	59829217	59829471	1.0	+	0	ID=g15955.t1.CDS2;Parent=g15955.t1
HiC_scaffold_6	AUGUSTUS	intron	59829472	59830038	1.0	+	.	ID=g15955.t1.intron2;Parent=g15955.t1
HiC_scaffold_6	AUGUSTUS	exon	59830039	59830116	.	+	.	ID=g15955.t1.exon3;Parent=g15955.t1
HiC_scaffold_6	AUGUSTUS	CDS	59830039	59830116	1.0	+	0	ID=g15955.t1.CDS3;Parent=g15955.t1
HiC_scaffold_6	AUGUSTUS	intron	59830117	59831907	1.0	+	.	ID=g15955.t1.intron3;Parent=g15955.t1
HiC_scaffold_6	AUGUSTUS	exon	59831908	59832028	.	+	.	ID=g15955.t1.exon4;Parent=g15955.t1
HiC_scaffold_6	AUGUSTUS	CDS	59831908	59832028	1.0	+	0	ID=g15955.t1.CDS4;Parent=g15955.t1
HiC_scaffold_6	AUGUSTUS	intron	59832029	59832123	1.0	+	.	ID=g15955.t1.intron4;Parent=g15955.t1
HiC_scaffold_6	AUGUSTUS	exon	59832124	59832180	.	+	.	ID=g15955.t1.exon5;Parent=g15955.t1
HiC_scaffold_6	AUGUSTUS	CDS	59832124	59832180	1.0	+	2	ID=g15955.t1.CDS5;Parent=g15955.t1
HiC_scaffold_6	AUGUSTUS	intron	59832181	59832764	1.0	+	.	ID=g15955.t1.intron5;Parent=g15955.t1
HiC_scaffold_6	AUGUSTUS	exon	59832765	59832840	.	+	.	ID=g15955.t1.exon6;Parent=g15955.t1
HiC_scaffold_6	AUGUSTUS	CDS	59832765	59832840	1.0	+	2	ID=g15955.t1.CDS6;Parent=g15955.t1
HiC_scaffold_6	AUGUSTUS	intron	59832841	59833429	1.0	+	.	ID=g15955.t1.intron6;Parent=g15955.t1
HiC_scaffold_6	AUGUSTUS	exon	59833430	59833577	.	+	.	ID=g15955.t1.exon7;Parent=g15955.t1
HiC_scaffold_6	AUGUSTUS	CDS	59833430	59833577	1.0	+	1	ID=g15955.t1.CDS7;Parent=g15955.t1
HiC_scaffold_6	AUGUSTUS	intron	59833578	59834597	1.0	+	.	ID=g15955.t1.intron7;Parent=g15955.t1
HiC_scaffold_6	AUGUSTUS	exon	59834598	59835086	.	+	.	ID=g15955.t1.exon8;Parent=g15955.t1
HiC_scaffold_6	AUGUSTUS	CDS	59834598	59835086	1.0	+	0	ID=g15955.t1.CDS8;Parent=g15955.t1
HiC_scaffold_6	AUGUSTUS	stop_codon	59835084	59835086	.	+	0	ID=g15955.t1.stop1;Parent=g15955.t1
HiC_scaffold_6	AUGUSTUS	stop_codon	59865688	59865690	.	-	0	ID=g15956.t1.stop1;Parent=g15956.t1
HiC_scaffold_6	GeneMark.hmm3	stop_codon	59865688	59865690	.	-	0	ID=g15956.t2.stop1;Parent=g15956.t2
HiC_scaffold_6	AUGUSTUS	exon	59865688	59865944	.	-	.	ID=g15956.t1.exon1;Parent=g15956.t1
HiC_scaffold_6	GeneMark.hmm3	CDS	59865688	59865944	.	-	2	ID=g15956.t2.CDS1;Parent=g15956.t2
HiC_scaffold_6	GeneMark.hmm3	exon	59865688	59865944	.	-	2	ID=g15956.t2.exon1;Parent=g15956.t2
HiC_scaffold_6	AUGUSTUS	CDS	59865688	59865944	1.0	-	2	ID=g15956.t1.CDS1;Parent=g15956.t1
HiC_scaffold_6	AUGUSTUS	mRNA	59865688	59879865	1.0	-	.	ID=g15956.t1;Parent=g15956;em_target=9668.ENSMPUP00000013496;em_score=517.8;em_evalue=2.1e-158;em_tcov=.;em_OGs=2ARGY@1|root,2RZMC@2759|Eukaryota,3A0KU@33154|Opisthokonta,3BPDZ@33208|Metazoa,3CZQ2@33213|Bilateria,489QN@7711|Chordata,4933Z@7742|Vertebrata,3JFP6@40674|Mammalia,3EPYP@33554|Carnivora;em_COG_cat=S;em_desc=MyoD family inhibitor;em_max_annot_lvl=33208|Metazoa;em_Preferred_name=MDFI;em_PFAMs=MDFI;em_GOs=GO:0000003,GO:0000122,GO:0000165,GO:0000187,GO:0001501,GO:0001701,GO:0001890,GO:0001892,GO:0001932,GO:0001934,GO:0003002,GO:0003006,GO:0003674,GO:0005488,GO:0005515,GO:0005575,GO:0005622,GO:0005623,GO:0005634,GO:0005737,GO:0006355,GO:0006357,GO:0006464,GO:0006468,GO:0006793,GO:0006796,GO:0006807,GO:0006950,GO:0007154,GO:0007165,GO:0007254,GO:0007257,GO:0007275,GO:0007389,GO:0008104,GO:0008134,GO:0008150,GO:0008152,GO:0009653,GO:0009790,GO:0009792,GO:0009798,GO:0009887,GO:0009889,GO:0009890,GO:0009892,GO:0009893,GO:0009950,GO:0009953,GO:0009966,GO:0009967,GO:0009968,GO:0009987,GO:0010468,GO:0010556,GO:0010558,GO:0010562,GO:0010604,GO:0010605,GO:0010629,GO:0010646,GO:0010647,GO:0010648,GO:0016310,GO:0019219,GO:0019220,GO:0019222,GO:0019538,GO:0022414,GO:0023014,GO:0023051,GO:0023052,GO:0023056,GO:0023057,GO:0030111,GO:0030154,GO:0030178,GO:0031098,GO:0031323,GO:0031324,GO:0031325,GO:0031326,GO:0031327,GO:0031399,GO:0031401,GO:0032147,GO:0032268,GO:0032270,GO:0032501,GO:0032502,GO:0032872,GO:0032874,GO:0033036,GO:0033554,GO:0033674,GO:0035556,GO:0036211,GO:0042325,GO:0042327,GO:0042802,GO:0042994,GO:0043009,GO:0043085,GO:0043170,GO:0043226,GO:0043227,GO:0043229,GO:0043231,GO:0043392,GO:0043405,GO:0043406,GO:0043408,GO:0043410,GO:0043412,GO:0043433,GO:0043506,GO:0043507,GO:0043549,GO:0044092,GO:0044093,GO:0044237,GO:0044238,GO:0044260,GO:0044267,GO:0044424,GO:0044464,GO:0045185,GO:0045859,GO:0045860,GO:0045892,GO:0045934,GO:0045937,GO:0046328,GO:0046330,GO:0048513,GO:0048518,GO:0048519,GO:0048522,GO:0048523,GO:0048562,GO:0048568,GO:0048583,GO:0048584,GO:0048585,GO:0048598,GO:0048608,GO:0048704,GO:0048705,GO:0048706,GO:0048731,GO:0048856,GO:0048869,GO:0050789,GO:0050790,GO:0050794,GO:0050896,GO:0051090,GO:0051098,GO:0051100,GO:0051101,GO:0051171,GO:0051172,GO:0051173,GO:0051174,GO:0051179,GO:0051220,GO:0051235,GO:0051246,GO:0051247,GO:0051252,GO:0051253,GO:0051338,GO:0051347,GO:0051403,GO:0051716,GO:0060255,GO:0060706,GO:0060707,GO:0061458,GO:0065007,GO:0065008,GO:0065009,GO:0070302,GO:0070304,GO:0071704,GO:0071900,GO:0071902,GO:0080090,GO:0080134,GO:0080135,GO:1901564,GO:1902531,GO:1902533,GO:1902679,GO:1903506,GO:1903507,GO:2000112,GO:2000113,GO:2001141
HiC_scaffold_6	AUGUSTUS	gene	59865688	59880786	.	-	.	ID=g15956
HiC_scaffold_6	GeneMark.hmm3	mRNA	59865688	59880786	.	-	.	ID=g15956.t2;Parent=g15956;em_target=9668.ENSMPUP00000013496;em_score=515.9;em_evalue=4.2e-157;em_tcov=.;em_OGs=2ARGY@1|root,2RZMC@2759|Eukaryota,3A0KU@33154|Opisthokonta,3BPDZ@33208|Metazoa,3CZQ2@33213|Bilateria,489QN@7711|Chordata,4933Z@7742|Vertebrata,3JFP6@40674|Mammalia,3EPYP@33554|Carnivora;em_COG_cat=S;em_desc=MyoD family inhibitor;em_max_annot_lvl=33208|Metazoa;em_Preferred_name=MDFI;em_PFAMs=MDFI;em_GOs=GO:0000003,GO:0000122,GO:0000165,GO:0000187,GO:0001501,GO:0001701,GO:0001890,GO:0001892,GO:0001932,GO:0001934,GO:0003002,GO:0003006,GO:0003674,GO:0005488,GO:0005515,GO:0005575,GO:0005622,GO:0005623,GO:0005634,GO:0005737,GO:0006355,GO:0006357,GO:0006464,GO:0006468,GO:0006793,GO:0006796,GO:0006807,GO:0006950,GO:0007154,GO:0007165,GO:0007254,GO:0007257,GO:0007275,GO:0007389,GO:0008104,GO:0008134,GO:0008150,GO:0008152,GO:0009653,GO:0009790,GO:0009792,GO:0009798,GO:0009887,GO:0009889,GO:0009890,GO:0009892,GO:0009893,GO:0009950,GO:0009953,GO:0009966,GO:0009967,GO:0009968,GO:0009987,GO:0010468,GO:0010556,GO:0010558,GO:0010562,GO:0010604,GO:0010605,GO:0010629,GO:0010646,GO:0010647,GO:0010648,GO:0016310,GO:0019219,GO:0019220,GO:0019222,GO:0019538,GO:0022414,GO:0023014,GO:0023051,GO:0023052,GO:0023056,GO:0023057,GO:0030111,GO:0030154,GO:0030178,GO:0031098,GO:0031323,GO:0031324,GO:0031325,GO:0031326,GO:0031327,GO:0031399,GO:0031401,GO:0032147,GO:0032268,GO:0032270,GO:0032501,GO:0032502,GO:0032872,GO:0032874,GO:0033036,GO:0033554,GO:0033674,GO:0035556,GO:0036211,GO:0042325,GO:0042327,GO:0042802,GO:0042994,GO:0043009,GO:0043085,GO:0043170,GO:0043226,GO:0043227,GO:0043229,GO:0043231,GO:0043392,GO:0043405,GO:0043406,GO:0043408,GO:0043410,GO:0043412,GO:0043433,GO:0043506,GO:0043507,GO:0043549,GO:0044092,GO:0044093,GO:0044237,GO:0044238,GO:0044260,GO:0044267,GO:0044424,GO:0044464,GO:0045185,GO:0045859,GO:0045860,GO:0045892,GO:0045934,GO:0045937,GO:0046328,GO:0046330,GO:0048513,GO:0048518,GO:0048519,GO:0048522,GO:0048523,GO:0048562,GO:0048568,GO:0048583,GO:0048584,GO:0048585,GO:0048598,GO:0048608,GO:0048704,GO:0048705,GO:0048706,GO:0048731,GO:0048856,GO:0048869,GO:0050789,GO:0050790,GO:0050794,GO:0050896,GO:0051090,GO:0051098,GO:0051100,GO:0051101,GO:0051171,GO:0051172,GO:0051173,GO:0051174,GO:0051179,GO:0051220,GO:0051235,GO:0051246,GO:0051247,GO:0051252,GO:0051253,GO:0051338,GO:0051347,GO:0051403,GO:0051716,GO:0060255,GO:0060706,GO:0060707,GO:0061458,GO:0065007,GO:0065008,GO:0065009,GO:0070302,GO:0070304,GO:0071704,GO:0071900,GO:0071902,GO:0080090,GO:0080134,GO:0080135,GO:1901564,GO:1902531,GO:1902533,GO:1902679,GO:1903506,GO:1903507,GO:2000112,GO:2000113,GO:2001141
HiC_scaffold_6	GeneMark.hmm3	intron	59865945	59868666	.	-	1	ID=g15956.t2.intron1;Parent=g15956.t2
HiC_scaffold_6	AUGUSTUS	intron	59865945	59868666	1.0	-	.	ID=g15956.t1.intron1;Parent=g15956.t1
HiC_scaffold_6	AUGUSTUS	exon	59868667	59868891	.	-	.	ID=g15956.t1.exon2;Parent=g15956.t1
HiC_scaffold_6	GeneMark.hmm3	CDS	59868667	59868891	.	-	2	ID=g15956.t2.CDS2;Parent=g15956.t2
HiC_scaffold_6	GeneMark.hmm3	exon	59868667	59868891	.	-	2	ID=g15956.t2.exon2;Parent=g15956.t2
HiC_scaffold_6	AUGUSTUS	CDS	59868667	59868891	1.0	-	2	ID=g15956.t1.CDS2;Parent=g15956.t1
HiC_scaffold_6	GeneMark.hmm3	intron	59868892	59871871	.	-	1	ID=g15956.t2.intron2;Parent=g15956.t2
HiC_scaffold_6	AUGUSTUS	intron	59868892	59871871	1.0	-	.	ID=g15956.t1.intron2;Parent=g15956.t1
HiC_scaffold_6	AUGUSTUS	exon	59871872	59872054	.	-	.	ID=g15956.t1.exon3;Parent=g15956.t1
HiC_scaffold_6	GeneMark.hmm3	CDS	59871872	59872054	.	-	2	ID=g15956.t2.CDS3;Parent=g15956.t2
HiC_scaffold_6	GeneMark.hmm3	exon	59871872	59872054	.	-	2	ID=g15956.t2.exon3;Parent=g15956.t2
HiC_scaffold_6	AUGUSTUS	CDS	59871872	59872054	1.0	-	2	ID=g15956.t1.CDS3;Parent=g15956.t1
HiC_scaffold_6	GeneMark.hmm3	intron	59872055	59879789	.	-	1	ID=g15956.t2.intron3;Parent=g15956.t2
HiC_scaffold_6	AUGUSTUS	intron	59872055	59879789	1.0	-	.	ID=g15956.t1.intron3;Parent=g15956.t1
HiC_scaffold_6	AUGUSTUS	exon	59879790	59879865	.	-	.	ID=g15956.t1.exon4;Parent=g15956.t1
HiC_scaffold_6	AUGUSTUS	CDS	59879790	59879865	1.0	-	0	ID=g15956.t1.CDS4;Parent=g15956.t1
HiC_scaffold_6	GeneMark.hmm3	CDS	59879790	59879876	.	-	2	ID=g15956.t2.CDS4;Parent=g15956.t2
HiC_scaffold_6	GeneMark.hmm3	exon	59879790	59879876	.	-	2	ID=g15956.t2.exon4;Parent=g15956.t2
HiC_scaffold_6	AUGUSTUS	start_codon	59879863	59879865	.	-	0	ID=g15956.t1.start1;Parent=g15956.t1
HiC_scaffold_6	GeneMark.hmm3	intron	59879877	59879910	.	-	1	ID=g15956.t2.intron4;Parent=g15956.t2
HiC_scaffold_6	GeneMark.hmm3	CDS	59879911	59880075	.	-	2	ID=g15956.t2.CDS5;Parent=g15956.t2
HiC_scaffold_6	GeneMark.hmm3	exon	59879911	59880075	.	-	2	ID=g15956.t2.exon5;Parent=g15956.t2
HiC_scaffold_6	GeneMark.hmm3	intron	59880076	59880146	.	-	1	ID=g15956.t2.intron5;Parent=g15956.t2
HiC_scaffold_6	GeneMark.hmm3	CDS	59880147	59880545	.	-	2	ID=g15956.t2.CDS6;Parent=g15956.t2
HiC_scaffold_6	GeneMark.hmm3	exon	59880147	59880545	.	-	2	ID=g15956.t2.exon6;Parent=g15956.t2
HiC_scaffold_6	GeneMark.hmm3	intron	59880546	59880695	.	-	1	ID=g15956.t2.intron6;Parent=g15956.t2
HiC_scaffold_6	GeneMark.hmm3	CDS	59880696	59880786	.	-	0	ID=g15956.t2.CDS7;Parent=g15956.t2
HiC_scaffold_6	GeneMark.hmm3	exon	59880696	59880786	.	-	0	ID=g15956.t2.exon7;Parent=g15956.t2
HiC_scaffold_6	GeneMark.hmm3	start_codon	59880784	59880786	.	-	0	ID=g15956.t2.start1;Parent=g15956.t2
HiC_scaffold_6	AUGUSTUS	stop_codon	59964879	59964881	.	-	0	ID=g15957.t1.stop1;Parent=g15957.t1
HiC_scaffold_6	AUGUSTUS	exon	59964879	59965372	.	-	.	ID=g15957.t1.exon1;Parent=g15957.t1
HiC_scaffold_6	AUGUSTUS	CDS	59964879	59965372	0.32	-	2	ID=g15957.t1.CDS1;Parent=g15957.t1
HiC_scaffold_6	AUGUSTUS	gene	59964879	59967148	.	-	.	ID=g15957
HiC_scaffold_6	AUGUSTUS	mRNA	59964879	59967148	0.32	-	.	ID=g15957.t1;Parent=g15957
HiC_scaffold_6	AUGUSTUS	intron	59965373	59967084	0.65	-	.	ID=g15957.t1.intron1;Parent=g15957.t1
HiC_scaffold_6	AUGUSTUS	exon	59967085	59967148	.	-	.	ID=g15957.t1.exon2;Parent=g15957.t1
HiC_scaffold_6	AUGUSTUS	CDS	59967085	59967148	0.75	-	0	ID=g15957.t1.CDS2;Parent=g15957.t1
HiC_scaffold_6	AUGUSTUS	start_codon	59967146	59967148	.	-	0	ID=g15957.t1.start1;Parent=g15957.t1
HiC_scaffold_6	AUGUSTUS	stop_codon	60067192	60067194	.	-	0	ID=g15958.t1.stop1;Parent=g15958.t1
HiC_scaffold_6	AUGUSTUS	exon	60067192	60067451	.	-	.	ID=g15958.t1.exon1;Parent=g15958.t1
HiC_scaffold_6	AUGUSTUS	CDS	60067192	60067451	0.76	-	2	ID=g15958.t1.CDS1;Parent=g15958.t1
HiC_scaffold_6	AUGUSTUS	gene	60067192	60067781	.	-	.	ID=g15958
HiC_scaffold_6	AUGUSTUS	mRNA	60067192	60067781	0.76	-	.	ID=g15958.t1;Parent=g15958
HiC_scaffold_6	AUGUSTUS	intron	60067452	60067519	0.76	-	.	ID=g15958.t1.intron1;Parent=g15958.t1
HiC_scaffold_6	AUGUSTUS	exon	60067520	60067781	.	-	.	ID=g15958.t1.exon2;Parent=g15958.t1
HiC_scaffold_6	AUGUSTUS	CDS	60067520	60067781	0.76	-	0	ID=g15958.t1.CDS2;Parent=g15958.t1
HiC_scaffold_6	AUGUSTUS	start_codon	60067779	60067781	.	-	0	ID=g15958.t1.start1;Parent=g15958.t1
HiC_scaffold_6	AUGUSTUS	start_codon	60155697	60155699	.	+	0	ID=g15959.t1.start1;Parent=g15959.t1
HiC_scaffold_6	AUGUSTUS	exon	60155697	60155748	.	+	.	ID=g15959.t1.exon1;Parent=g15959.t1
HiC_scaffold_6	AUGUSTUS	CDS	60155697	60155748	1.0	+	0	ID=g15959.t1.CDS1;Parent=g15959.t1
HiC_scaffold_6	AUGUSTUS	gene	60155697	60158460	.	+	.	ID=g15959
HiC_scaffold_6	AUGUSTUS	mRNA	60155697	60158460	1.0	+	.	ID=g15959.t1;Parent=g15959;em_target=29073.XP_008690143.1;em_score=350.0;em_evalue=1.8e-108;em_tcov=.;em_OGs=2FEPM@1|root,2TG0M@2759|Eukaryota,3A26Z@33154|Opisthokonta,3BR7V@33208|Metazoa,3D769@33213|Bilateria,48EWA@7711|Chordata,49CF2@7742|Vertebrata,3JHPK@40674|Mammalia,3EX3M@33554|Carnivora;em_COG_cat=T;em_desc=Immunoglobulin V-set domain;em_max_annot_lvl=33208|Metazoa;em_Preferred_name=TREML4;em_PFAMs=V-set;em_GOs=GO:0002230,GO:0002250,GO:0002252,GO:0002376,GO:0002443,GO:0002449,GO:0002456,GO:0002457,GO:0002460,GO:0002682,GO:0002684,GO:0002697,GO:0002831,GO:0005575,GO:0005622,GO:0005623,GO:0005737,GO:0005783,GO:0005886,GO:0006810,GO:0006897,GO:0006909,GO:0006911,GO:0006955,GO:0008104,GO:0008150,GO:0009966,GO:0009967,GO:0009987,GO:0010324,GO:0010646,GO:0010647,GO:0012505,GO:0016020,GO:0016043,GO:0016192,GO:0019882,GO:0023051,GO:0023056,GO:0031347,GO:0031349,GO:0032101,GO:0033036,GO:0034121,GO:0034123,GO:0034155,GO:0034157,GO:0034163,GO:0034165,GO:0034179,GO:0034181,GO:0043226,GO:0043227,GO:0043229,GO:0043231,GO:0043900,GO:0044424,GO:0044444,GO:0044464,GO:0045088,GO:0045089,GO:0048518,GO:0048522,GO:0048583,GO:0048584,GO:0050688,GO:0050691,GO:0050776,GO:0050778,GO:0050789,GO:0050794,GO:0050896,GO:0051179,GO:0051234,GO:0061024,GO:0065007,GO:0071840,GO:0071944,GO:0080134,GO:0098657,GO:0099024;em_KEGG_ko=ko:K06742,ko:K14364;em_KEGG_Pathway=ko04650,map04650;em_BRITE=ko00000,ko00001,ko04090
HiC_scaffold_6	AUGUSTUS	intron	60155749	60155939	1.0	+	.	ID=g15959.t1.intron1;Parent=g15959.t1
HiC_scaffold_6	AUGUSTUS	exon	60155940	60156284	.	+	.	ID=g15959.t1.exon2;Parent=g15959.t1
HiC_scaffold_6	AUGUSTUS	CDS	60155940	60156284	1.0	+	2	ID=g15959.t1.CDS2;Parent=g15959.t1
HiC_scaffold_6	AUGUSTUS	intron	60156285	60156991	1.0	+	.	ID=g15959.t1.intron2;Parent=g15959.t1
HiC_scaffold_6	AUGUSTUS	exon	60156992	60157031	.	+	.	ID=g15959.t1.exon3;Parent=g15959.t1
HiC_scaffold_6	AUGUSTUS	CDS	60156992	60157031	1.0	+	2	ID=g15959.t1.CDS3;Parent=g15959.t1
HiC_scaffold_6	AUGUSTUS	intron	60157032	60157717	1.0	+	.	ID=g15959.t1.intron3;Parent=g15959.t1
HiC_scaffold_6	AUGUSTUS	exon	60157718	60157817	.	+	.	ID=g15959.t1.exon4;Parent=g15959.t1
HiC_scaffold_6	AUGUSTUS	CDS	60157718	60157817	1.0	+	1	ID=g15959.t1.CDS4;Parent=g15959.t1
HiC_scaffold_6	AUGUSTUS	intron	60157818	60158400	1.0	+	.	ID=g15959.t1.intron4;Parent=g15959.t1
HiC_scaffold_6	AUGUSTUS	exon	60158401	60158460	.	+	.	ID=g15959.t1.exon5;Parent=g15959.t1
HiC_scaffold_6	AUGUSTUS	CDS	60158401	60158460	1.0	+	0	ID=g15959.t1.CDS5;Parent=g15959.t1
HiC_scaffold_6	AUGUSTUS	stop_codon	60158458	60158460	.	+	0	ID=g15959.t1.stop1;Parent=g15959.t1
HiC_scaffold_6	AUGUSTUS	start_codon	60182871	60182873	.	+	0	ID=g15960.t1.start1;Parent=g15960.t1
HiC_scaffold_6	AUGUSTUS	exon	60182871	60182919	.	+	.	ID=g15960.t1.exon1;Parent=g15960.t1
HiC_scaffold_6	AUGUSTUS	CDS	60182871	60182919	1.0	+	0	ID=g15960.t1.CDS1;Parent=g15960.t1
HiC_scaffold_6	AUGUSTUS	gene	60182871	60191253	.	+	.	ID=g15960
HiC_scaffold_6	AUGUSTUS	mRNA	60182871	60191253	1.0	+	.	ID=g15960.t1;Parent=g15960;em_target=9707.XP_004417132.1;em_score=457.9;em_evalue=1.4e-140;em_tcov=.;em_OGs=2FEPM@1|root,2TE0T@2759|Eukaryota,3AHD7@33154|Opisthokonta,3BYC0@33208|Metazoa,3D6V8@33213|Bilateria,48E5G@7711|Chordata,49AY7@7742|Vertebrata,3JGSZ@40674|Mammalia,3EF4Y@33554|Carnivora;em_COG_cat=T;em_desc=Triggering receptor expressed on myeloid cells;em_max_annot_lvl=33208|Metazoa;em_Preferred_name=TREM1;em_KEGG_ko=ko:K14362;em_BRITE=ko00000,ko04090;em_PFAMs=V-set;em_GOs=GO:0001816,GO:0001906,GO:0001909,GO:0002252,GO:0002367,GO:0002374,GO:0002376,GO:0002440,GO:0002443,GO:0002444,GO:0002446,GO:0002682,GO:0002790,GO:0003674,GO:0005488,GO:0005515,GO:0005575,GO:0005623,GO:0005886,GO:0006807,GO:0006810,GO:0006928,GO:0006935,GO:0006950,GO:0006952,GO:0006955,GO:0006959,GO:0007154,GO:0007165,GO:0008104,GO:0008150,GO:0008152,GO:0009306,GO:0009605,GO:0009607,GO:0009617,GO:0009987,GO:0015031,GO:0015833,GO:0016020,GO:0016477,GO:0019538,GO:0023052,GO:0030593,GO:0030595,GO:0031640,GO:0032501,GO:0032940,GO:0033036,GO:0035556,GO:0035821,GO:0038023,GO:0040011,GO:0042107,GO:0042221,GO:0042330,GO:0042742,GO:0042886,GO:0043170,GO:0043207,GO:0044238,GO:0044364,GO:0044403,GO:0044419,GO:0044464,GO:0045087,GO:0045123,GO:0045184,GO:0046903,GO:0048583,GO:0048870,GO:0050663,GO:0050755,GO:0050776,GO:0050789,GO:0050794,GO:0050829,GO:0050896,GO:0050900,GO:0051179,GO:0051234,GO:0051674,GO:0051702,GO:0051704,GO:0051707,GO:0051716,GO:0051817,GO:0051818,GO:0051851,GO:0051852,GO:0051873,GO:0051883,GO:0060089,GO:0060326,GO:0065007,GO:0070887,GO:0070942,GO:0070943,GO:0070944,GO:0070945,GO:0071621,GO:0071702,GO:0071704,GO:0071705,GO:0071944,GO:0072672,GO:0097110,GO:0097529,GO:0097530,GO:0098542,GO:1901564,GO:1990266
HiC_scaffold_6	AUGUSTUS	intron	60182920	60185944	1.0	+	.	ID=g15960.t1.intron1;Parent=g15960.t1
HiC_scaffold_6	AUGUSTUS	exon	60185945	60186301	.	+	.	ID=g15960.t1.exon2;Parent=g15960.t1
HiC_scaffold_6	AUGUSTUS	CDS	60185945	60186301	1.0	+	2	ID=g15960.t1.CDS2;Parent=g15960.t1
HiC_scaffold_6	AUGUSTUS	intron	60186302	60187650	1.0	+	.	ID=g15960.t1.intron2;Parent=g15960.t1
HiC_scaffold_6	AUGUSTUS	exon	60187651	60187864	.	+	.	ID=g15960.t1.exon3;Parent=g15960.t1
HiC_scaffold_6	AUGUSTUS	CDS	60187651	60187864	1.0	+	2	ID=g15960.t1.CDS3;Parent=g15960.t1
HiC_scaffold_6	AUGUSTUS	intron	60187865	60191147	1.0	+	.	ID=g15960.t1.intron3;Parent=g15960.t1
HiC_scaffold_6	AUGUSTUS	exon	60191148	60191253	.	+	.	ID=g15960.t1.exon4;Parent=g15960.t1
HiC_scaffold_6	AUGUSTUS	CDS	60191148	60191253	1.0	+	1	ID=g15960.t1.CDS4;Parent=g15960.t1
HiC_scaffold_6	AUGUSTUS	stop_codon	60191251	60191253	.	+	0	ID=g15960.t1.stop1;Parent=g15960.t1
HiC_scaffold_6	AUGUSTUS	start_codon	60216844	60216846	.	+	0	ID=g15961.t1.start1;Parent=g15961.t1
HiC_scaffold_6	AUGUSTUS	exon	60216844	60216904	.	+	.	ID=g15961.t1.exon1;Parent=g15961.t1
HiC_scaffold_6	AUGUSTUS	CDS	60216844	60216904	1.0	+	0	ID=g15961.t1.CDS1;Parent=g15961.t1
HiC_scaffold_6	AUGUSTUS	gene	60216844	60225102	.	+	.	ID=g15961
HiC_scaffold_6	AUGUSTUS	mRNA	60216844	60225102	1.0	+	.	ID=g15961.t1;Parent=g15961;em_target=9668.ENSMPUP00000013533;em_score=739.3;em_evalue=1.6e-225;em_tcov=.;em_OGs=2EJB5@1|root,2SPIC@2759|Eukaryota,39Y3I@33154|Opisthokonta,3BM9I@33208|Metazoa,3CWNA@33213|Bilateria,48CER@7711|Chordata,4969K@7742|Vertebrata,3J8MU@40674|Mammalia,3EPU7@33554|Carnivora;em_COG_cat=T;em_desc=Triggering receptor expressed on myeloid;em_max_annot_lvl=33208|Metazoa;em_Preferred_name=TREML2;em_KEGG_ko=ko:K14364;em_BRITE=ko00000;em_PFAMs=V-set;em_GOs=GO:0001775,GO:0002376,GO:0002682,GO:0003674,GO:0005575,GO:0005623,GO:0005886,GO:0007154,GO:0007165,GO:0008150,GO:0009986,GO:0009987,GO:0016020,GO:0023052,GO:0038023,GO:0042110,GO:0044464,GO:0045321,GO:0046649,GO:0048583,GO:0050776,GO:0050789,GO:0050794,GO:0050896,GO:0051716,GO:0060089,GO:0065007,GO:0071944
HiC_scaffold_6	AUGUSTUS	intron	60216905	60219065	1.0	+	.	ID=g15961.t1.intron1;Parent=g15961.t1
HiC_scaffold_6	AUGUSTUS	exon	60219066	60219386	.	+	.	ID=g15961.t1.exon2;Parent=g15961.t1
HiC_scaffold_6	AUGUSTUS	CDS	60219066	60219386	1.0	+	2	ID=g15961.t1.CDS2;Parent=g15961.t1
HiC_scaffold_6	AUGUSTUS	intron	60219387	60223134	1.0	+	.	ID=g15961.t1.intron2;Parent=g15961.t1
HiC_scaffold_6	AUGUSTUS	exon	60223135	60223552	.	+	.	ID=g15961.t1.exon3;Parent=g15961.t1
HiC_scaffold_6	AUGUSTUS	CDS	60223135	60223552	1.0	+	2	ID=g15961.t1.CDS3;Parent=g15961.t1
HiC_scaffold_6	AUGUSTUS	intron	60223553	60224602	1.0	+	.	ID=g15961.t1.intron3;Parent=g15961.t1
HiC_scaffold_6	AUGUSTUS	exon	60224603	60224709	.	+	.	ID=g15961.t1.exon4;Parent=g15961.t1
HiC_scaffold_6	AUGUSTUS	CDS	60224603	60224709	1.0	+	1	ID=g15961.t1.CDS4;Parent=g15961.t1
HiC_scaffold_6	AUGUSTUS	intron	60224710	60225007	1.0	+	.	ID=g15961.t1.intron4;Parent=g15961.t1
HiC_scaffold_6	AUGUSTUS	exon	60225008	60225102	.	+	.	ID=g15961.t1.exon5;Parent=g15961.t1
HiC_scaffold_6	AUGUSTUS	CDS	60225008	60225102	1.0	+	2	ID=g15961.t1.CDS5;Parent=g15961.t1
HiC_scaffold_6	AUGUSTUS	stop_codon	60225100	60225102	.	+	0	ID=g15961.t1.stop1;Parent=g15961.t1
HiC_scaffold_6	AUGUSTUS	start_codon	60229010	60229012	.	+	0	ID=g15962.t1.start1;Parent=g15962.t1
HiC_scaffold_6	AUGUSTUS	exon	60229010	60229067	.	+	.	ID=g15962.t1.exon1;Parent=g15962.t1
HiC_scaffold_6	AUGUSTUS	CDS	60229010	60229067	0.96	+	0	ID=g15962.t1.CDS1;Parent=g15962.t1
HiC_scaffold_6	AUGUSTUS	gene	60229010	60235389	.	+	.	ID=g15962
HiC_scaffold_6	AUGUSTUS	mRNA	60229010	60235389	0.96	+	.	ID=g15962.t1;Parent=g15962;em_target=29073.XP_008690150.1;em_score=517.8;em_evalue=1.5e-158;em_tcov=.;em_OGs=2FEPM@1|root,2SU0J@2759|Eukaryota,3A8U3@33154|Opisthokonta,3BUP5@33208|Metazoa,3D716@33213|Bilateria,48E63@7711|Chordata,49AZ2@7742|Vertebrata,3JGQD@40674|Mammalia,3EGIM@33554|Carnivora;em_COG_cat=S;em_desc=Immunoglobulin V-set domain;em_max_annot_lvl=33208|Metazoa;em_PFAMs=V-set;em_Preferred_name=;em_KEGG_ko=ko:K13073,ko:K14364,ko:K14378;em_KEGG_Pathway=ko04380,ko04672,map04380,map04672;em_BRITE=ko00000,ko00001,ko04147
HiC_scaffold_6	AUGUSTUS	intron	60229068	60229224	1.0	+	.	ID=g15962.t1.intron1;Parent=g15962.t1
HiC_scaffold_6	AUGUSTUS	exon	60229225	60229557	.	+	.	ID=g15962.t1.exon2;Parent=g15962.t1
HiC_scaffold_6	AUGUSTUS	CDS	60229225	60229557	1.0	+	2	ID=g15962.t1.CDS2;Parent=g15962.t1
HiC_scaffold_6	AUGUSTUS	intron	60229558	60230988	1.0	+	.	ID=g15962.t1.intron2;Parent=g15962.t1
HiC_scaffold_6	AUGUSTUS	exon	60230989	60231064	.	+	.	ID=g15962.t1.exon3;Parent=g15962.t1
HiC_scaffold_6	AUGUSTUS	CDS	60230989	60231064	1.0	+	2	ID=g15962.t1.CDS3;Parent=g15962.t1
HiC_scaffold_6	AUGUSTUS	intron	60231065	60232408	1.0	+	.	ID=g15962.t1.intron3;Parent=g15962.t1
HiC_scaffold_6	AUGUSTUS	exon	60232409	60232527	.	+	.	ID=g15962.t1.exon4;Parent=g15962.t1
HiC_scaffold_6	AUGUSTUS	CDS	60232409	60232527	1.0	+	1	ID=g15962.t1.CDS4;Parent=g15962.t1
HiC_scaffold_6	AUGUSTUS	intron	60232528	60234162	1.0	+	.	ID=g15962.t1.intron4;Parent=g15962.t1
HiC_scaffold_6	AUGUSTUS	exon	60234163	60234272	.	+	.	ID=g15962.t1.exon5;Parent=g15962.t1
HiC_scaffold_6	AUGUSTUS	CDS	60234163	60234272	1.0	+	2	ID=g15962.t1.CDS5;Parent=g15962.t1
HiC_scaffold_6	AUGUSTUS	intron	60234273	60235164	1.0	+	.	ID=g15962.t1.intron5;Parent=g15962.t1
HiC_scaffold_6	AUGUSTUS	exon	60235165	60235389	.	+	.	ID=g15962.t1.exon6;Parent=g15962.t1
HiC_scaffold_6	AUGUSTUS	CDS	60235165	60235389	1.0	+	0	ID=g15962.t1.CDS6;Parent=g15962.t1
HiC_scaffold_6	AUGUSTUS	stop_codon	60235387	60235389	.	+	0	ID=g15962.t1.stop1;Parent=g15962.t1
HiC_scaffold_6	AUGUSTUS	start_codon	60246705	60246707	.	+	0	ID=g15963.t1.start1;Parent=g15963.t1
HiC_scaffold_6	AUGUSTUS	exon	60246705	60246744	.	+	.	ID=g15963.t1.exon1;Parent=g15963.t1
HiC_scaffold_6	AUGUSTUS	CDS	60246705	60246744	1.0	+	0	ID=g15963.t1.CDS1;Parent=g15963.t1
HiC_scaffold_6	AUGUSTUS	gene	60246705	60250993	.	+	.	ID=g15963
HiC_scaffold_6	AUGUSTUS	mRNA	60246705	60250993	1.0	+	.	ID=g15963.t1;Parent=g15963;em_target=9668.ENSMPUP00000013551;em_score=500.4;em_evalue=2.1e-153;em_tcov=.;em_OGs=2CW2G@1|root,2S4HV@2759|Eukaryota,39YII@33154|Opisthokonta,3BMK1@33208|Metazoa,3CZRI@33213|Bilateria,48CUQ@7711|Chordata,495NY@7742|Vertebrata,3JD4Q@40674|Mammalia,3ENWB@33554|Carnivora;em_COG_cat=T;em_desc=Triggering receptor expressed on myeloid cells 2;em_max_annot_lvl=33208|Metazoa;em_Preferred_name=TREM2;em_KEGG_ko=ko:K14378;em_KEGG_Pathway=ko04380,map04380;em_BRITE=ko00000,ko00001;em_PFAMs=V-set;em_GOs=GO:0001530,GO:0001932,GO:0001934,GO:0001959,GO:0001961,GO:0002237,GO:0002376,GO:0002520,GO:0002521,GO:0002573,GO:0002577,GO:0002579,GO:0002580,GO:0002582,GO:0002583,GO:0002585,GO:0002586,GO:0002588,GO:0002682,GO:0002684,GO:0003674,GO:0004888,GO:0005488,GO:0005515,GO:0005539,GO:0005543,GO:0005575,GO:0005623,GO:0005886,GO:0006810,GO:0006897,GO:0006909,GO:0006911,GO:0006950,GO:0006952,GO:0006955,GO:0006959,GO:0007154,GO:0007165,GO:0007166,GO:0007275,GO:0008150,GO:0008289,GO:0009593,GO:0009595,GO:0009605,GO:0009607,GO:0009617,GO:0009719,GO:0009893,GO:0009966,GO:0009967,GO:0009987,GO:0010033,GO:0010243,GO:0010324,GO:0010562,GO:0010604,GO:0010646,GO:0010647,GO:0016020,GO:0016021,GO:0016043,GO:0016192,GO:0019220,GO:0019222,GO:0023051,GO:0023052,GO:0023056,GO:0030097,GO:0030099,GO:0030154,GO:0030316,GO:0031224,GO:0031323,GO:0031325,GO:0031399,GO:0031401,GO:0031663,GO:0032268,GO:0032270,GO:0032490,GO:0032494,GO:0032496,GO:0032497,GO:0032499,GO:0032501,GO:0032502,GO:0032879,GO:0032880,GO:0033993,GO:0038023,GO:0042221,GO:0042325,GO:0042327,GO:0042834,GO:0043167,GO:0043168,GO:0043207,GO:0043408,GO:0043410,GO:0044425,GO:0044464,GO:0045087,GO:0045937,GO:0048513,GO:0048518,GO:0048522,GO:0048534,GO:0048583,GO:0048584,GO:0048731,GO:0048856,GO:0048869,GO:0050730,GO:0050731,GO:0050776,GO:0050789,GO:0050794,GO:0050848,GO:0050850,GO:0050896,GO:0051171,GO:0051173,GO:0051174,GO:0051179,GO:0051234,GO:0051246,GO:0051247,GO:0051606,GO:0051704,GO:0051707,GO:0051716,GO:0060089,GO:0060255,GO:0060341,GO:0060759,GO:0060760,GO:0061024,GO:0065007,GO:0070099,GO:0070101,GO:0070372,GO:0070374,GO:0070391,GO:0070392,GO:0070887,GO:0070891,GO:0071216,GO:0071219,GO:0071222,GO:0071223,GO:0071224,GO:0071310,GO:0071396,GO:0071417,GO:0071495,GO:0071840,GO:0071944,GO:0080090,GO:0097028,GO:0097110,GO:0097367,GO:0098581,GO:0098657,GO:0099024,GO:1901698,GO:1901699,GO:1901700,GO:1901701,GO:1902531,GO:1902533,GO:1903076,GO:1903078,GO:1903080,GO:1903082,GO:1903827,GO:1903829,GO:1904375,GO:1904377,GO:1905475,GO:1905477,GO:2000348,GO:2000350
HiC_scaffold_6	AUGUSTUS	intron	60246745	60248195	1.0	+	.	ID=g15963.t1.intron1;Parent=g15963.t1
HiC_scaffold_6	AUGUSTUS	exon	60248196	60248546	.	+	.	ID=g15963.t1.exon2;Parent=g15963.t1
HiC_scaffold_6	AUGUSTUS	CDS	60248196	60248546	1.0	+	2	ID=g15963.t1.CDS2;Parent=g15963.t1
HiC_scaffold_6	AUGUSTUS	intron	60248547	60249919	1.0	+	.	ID=g15963.t1.intron2;Parent=g15963.t1
HiC_scaffold_6	AUGUSTUS	exon	60249920	60250010	.	+	.	ID=g15963.t1.exon3;Parent=g15963.t1
HiC_scaffold_6	AUGUSTUS	CDS	60249920	60250010	1.0	+	2	ID=g15963.t1.CDS3;Parent=g15963.t1
HiC_scaffold_6	AUGUSTUS	intron	60250011	60250686	1.0	+	.	ID=g15963.t1.intron3;Parent=g15963.t1
HiC_scaffold_6	AUGUSTUS	exon	60250687	60250880	.	+	.	ID=g15963.t1.exon4;Parent=g15963.t1
HiC_scaffold_6	AUGUSTUS	CDS	60250687	60250880	1.0	+	1	ID=g15963.t1.CDS4;Parent=g15963.t1
HiC_scaffold_6	AUGUSTUS	intron	60250881	60250976	1.0	+	.	ID=g15963.t1.intron4;Parent=g15963.t1
HiC_scaffold_6	AUGUSTUS	exon	60250977	60250993	.	+	.	ID=g15963.t1.exon5;Parent=g15963.t1
HiC_scaffold_6	AUGUSTUS	CDS	60250977	60250993	1.0	+	2	ID=g15963.t1.CDS5;Parent=g15963.t1
HiC_scaffold_6	AUGUSTUS	stop_codon	60250991	60250993	.	+	0	ID=g15963.t1.stop1;Parent=g15963.t1
HiC_scaffold_6	AUGUSTUS	start_codon	60255324	60255326	.	+	0	ID=g15964.t1.start1;Parent=g15964.t1
HiC_scaffold_6	GeneMark.hmm3	start_codon	60255324	60255326	.	+	0	ID=g15964.t2.start1;Parent=g15964.t2
HiC_scaffold_6	AUGUSTUS	exon	60255324	60255366	.	+	.	ID=g15964.t1.exon1;Parent=g15964.t1
HiC_scaffold_6	GeneMark.hmm3	CDS	60255324	60255366	.	+	0	ID=g15964.t2.CDS1;Parent=g15964.t2
HiC_scaffold_6	GeneMark.hmm3	exon	60255324	60255366	.	+	0	ID=g15964.t2.exon1;Parent=g15964.t2
HiC_scaffold_6	AUGUSTUS	CDS	60255324	60255366	1.0	+	0	ID=g15964.t1.CDS1;Parent=g15964.t1
HiC_scaffold_6	AUGUSTUS	gene	60255324	60259878	.	+	.	ID=g15964
HiC_scaffold_6	GeneMark.hmm3	mRNA	60255324	60259878	.	+	.	ID=g15964.t2;Parent=g15964;em_target=9668.ENSMPUP00000013574;em_score=563.6;em_evalue=3.5e-172;em_tcov=.;em_OGs=2D3M6@1|root,2SRZV@2759|Eukaryota,39XR0@33154|Opisthokonta,3BNWK@33208|Metazoa,3CWWA@33213|Bilateria,4807U@7711|Chordata,49923@7742|Vertebrata,3JDY5@40674|Mammalia,3EIVT@33554|Carnivora;em_COG_cat=T;em_desc=Triggering receptor expressed on myeloid;em_max_annot_lvl=33208|Metazoa;em_Preferred_name=TREML1;em_KEGG_ko=ko:K14363;em_BRITE=ko00000;em_GOs=GO:0001775,GO:0002376,GO:0002682,GO:0003674,GO:0005575,GO:0005622,GO:0005623,GO:0005737,GO:0005886,GO:0006950,GO:0006952,GO:0006955,GO:0007154,GO:0007165,GO:0007596,GO:0007599,GO:0008150,GO:0009611,GO:0009966,GO:0009968,GO:0009986,GO:0009987,GO:0010646,GO:0010648,GO:0012505,GO:0016020,GO:0016021,GO:0019722,GO:0019932,GO:0023051,GO:0023052,GO:0023057,GO:0030141,GO:0030168,GO:0031091,GO:0031224,GO:0031410,GO:0031982,GO:0032501,GO:0035556,GO:0038023,GO:0042060,GO:0043226,GO:0043227,GO:0043229,GO:0044424,GO:0044425,GO:0044444,GO:0044464,GO:0045087,GO:0048519,GO:0048523,GO:0048583,GO:0048585,GO:0050776,GO:0050789,GO:0050794,GO:0050817,GO:0050878,GO:0050896,GO:0051716,GO:0060089,GO:0065007,GO:0065008,GO:0071944,GO:0097708,GO:0099503;em_PFAMs=V-set
HiC_scaffold_6	AUGUSTUS	mRNA	60255324	60259878	1.0	+	.	ID=g15964.t1;Parent=g15964;em_target=9668.ENSMPUP00000013574;em_score=637.8;em_evalue=1.3e-194;em_tcov=.;em_OGs=2D3M6@1|root,2SRZV@2759|Eukaryota,39XR0@33154|Opisthokonta,3BNWK@33208|Metazoa,3CWWA@33213|Bilateria,4807U@7711|Chordata,49923@7742|Vertebrata,3JDY5@40674|Mammalia,3EIVT@33554|Carnivora;em_COG_cat=T;em_desc=Triggering receptor expressed on myeloid;em_max_annot_lvl=33208|Metazoa;em_Preferred_name=TREML1;em_KEGG_ko=ko:K14363;em_BRITE=ko00000;em_GOs=GO:0001775,GO:0002376,GO:0002682,GO:0003674,GO:0005575,GO:0005622,GO:0005623,GO:0005737,GO:0005886,GO:0006950,GO:0006952,GO:0006955,GO:0007154,GO:0007165,GO:0007596,GO:0007599,GO:0008150,GO:0009611,GO:0009966,GO:0009968,GO:0009986,GO:0009987,GO:0010646,GO:0010648,GO:0012505,GO:0016020,GO:0016021,GO:0019722,GO:0019932,GO:0023051,GO:0023052,GO:0023057,GO:0030141,GO:0030168,GO:0031091,GO:0031224,GO:0031410,GO:0031982,GO:0032501,GO:0035556,GO:0038023,GO:0042060,GO:0043226,GO:0043227,GO:0043229,GO:0044424,GO:0044425,GO:0044444,GO:0044464,GO:0045087,GO:0048519,GO:0048523,GO:0048583,GO:0048585,GO:0050776,GO:0050789,GO:0050794,GO:0050817,GO:0050878,GO:0050896,GO:0051716,GO:0060089,GO:0065007,GO:0065008,GO:0071944,GO:0097708,GO:0099503;em_PFAMs=V-set
HiC_scaffold_6	GeneMark.hmm3	intron	60255367	60255562	.	+	1	ID=g15964.t2.intron1;Parent=g15964.t2
HiC_scaffold_6	AUGUSTUS	intron	60255367	60255562	1.0	+	.	ID=g15964.t1.intron1;Parent=g15964.t1
HiC_scaffold_6	AUGUSTUS	exon	60255563	60255895	.	+	.	ID=g15964.t1.exon2;Parent=g15964.t1
HiC_scaffold_6	GeneMark.hmm3	CDS	60255563	60255895	.	+	2	ID=g15964.t2.CDS2;Parent=g15964.t2
HiC_scaffold_6	GeneMark.hmm3	exon	60255563	60255895	.	+	2	ID=g15964.t2.exon2;Parent=g15964.t2
HiC_scaffold_6	AUGUSTUS	CDS	60255563	60255895	1.0	+	2	ID=g15964.t1.CDS2;Parent=g15964.t1
HiC_scaffold_6	GeneMark.hmm3	intron	60255896	60258068	.	+	1	ID=g15964.t2.intron2;Parent=g15964.t2
HiC_scaffold_6	AUGUSTUS	intron	60255896	60258068	1.0	+	.	ID=g15964.t1.intron2;Parent=g15964.t1
HiC_scaffold_6	AUGUSTUS	exon	60258069	60258180	.	+	.	ID=g15964.t1.exon3;Parent=g15964.t1
HiC_scaffold_6	GeneMark.hmm3	CDS	60258069	60258180	.	+	2	ID=g15964.t2.CDS3;Parent=g15964.t2
HiC_scaffold_6	GeneMark.hmm3	exon	60258069	60258180	.	+	2	ID=g15964.t2.exon3;Parent=g15964.t2
HiC_scaffold_6	AUGUSTUS	CDS	60258069	60258180	1.0	+	2	ID=g15964.t1.CDS3;Parent=g15964.t1
HiC_scaffold_6	GeneMark.hmm3	intron	60258181	60258576	.	+	2	ID=g15964.t2.intron3;Parent=g15964.t2
HiC_scaffold_6	AUGUSTUS	intron	60258181	60258576	1.0	+	.	ID=g15964.t1.intron3;Parent=g15964.t1
HiC_scaffold_6	AUGUSTUS	exon	60258577	60258662	.	+	.	ID=g15964.t1.exon4;Parent=g15964.t1
HiC_scaffold_6	GeneMark.hmm3	CDS	60258577	60258662	.	+	1	ID=g15964.t2.CDS4;Parent=g15964.t2
HiC_scaffold_6	GeneMark.hmm3	exon	60258577	60258662	.	+	1	ID=g15964.t2.exon4;Parent=g15964.t2
HiC_scaffold_6	AUGUSTUS	CDS	60258577	60258662	1.0	+	1	ID=g15964.t1.CDS4;Parent=g15964.t1
HiC_scaffold_6	GeneMark.hmm3	intron	60258663	60259165	.	+	1	ID=g15964.t2.intron4;Parent=g15964.t2
HiC_scaffold_6	AUGUSTUS	intron	60258663	60259165	1.0	+	.	ID=g15964.t1.intron4;Parent=g15964.t1
HiC_scaffold_6	AUGUSTUS	exon	60259166	60259218	.	+	.	ID=g15964.t1.exon5;Parent=g15964.t1
HiC_scaffold_6	GeneMark.hmm3	CDS	60259166	60259218	.	+	2	ID=g15964.t2.CDS5;Parent=g15964.t2
HiC_scaffold_6	GeneMark.hmm3	exon	60259166	60259218	.	+	2	ID=g15964.t2.exon5;Parent=g15964.t2
HiC_scaffold_6	AUGUSTUS	CDS	60259166	60259218	1.0	+	2	ID=g15964.t1.CDS5;Parent=g15964.t1
HiC_scaffold_6	GeneMark.hmm3	intron	60259219	60259566	.	+	0	ID=g15964.t2.intron5;Parent=g15964.t2
HiC_scaffold_6	AUGUSTUS	intron	60259219	60259566	1.0	+	.	ID=g15964.t1.intron5;Parent=g15964.t1
HiC_scaffold_6	GeneMark.hmm3	CDS	60259567	60259683	.	+	0	ID=g15964.t2.CDS6;Parent=g15964.t2
HiC_scaffold_6	GeneMark.hmm3	exon	60259567	60259683	.	+	0	ID=g15964.t2.exon6;Parent=g15964.t2
HiC_scaffold_6	AUGUSTUS	exon	60259567	60259878	.	+	.	ID=g15964.t1.exon6;Parent=g15964.t1
HiC_scaffold_6	AUGUSTUS	CDS	60259567	60259878	1.0	+	0	ID=g15964.t1.CDS6;Parent=g15964.t1
HiC_scaffold_6	GeneMark.hmm3	intron	60259684	60259755	.	+	0	ID=g15964.t2.intron6;Parent=g15964.t2
HiC_scaffold_6	GeneMark.hmm3	CDS	60259756	60259878	.	+	0	ID=g15964.t2.CDS7;Parent=g15964.t2
HiC_scaffold_6	GeneMark.hmm3	exon	60259756	60259878	.	+	0	ID=g15964.t2.exon7;Parent=g15964.t2
HiC_scaffold_6	AUGUSTUS	stop_codon	60259876	60259878	.	+	0	ID=g15964.t1.stop1;Parent=g15964.t1
HiC_scaffold_6	GeneMark.hmm3	stop_codon	60259876	60259878	.	+	0	ID=g15964.t2.stop1;Parent=g15964.t2
HiC_scaffold_6	GeneMark.hmm3	stop_codon	60269750	60269752	.	-	0	ID=g15965.t1.stop1;Parent=g15965.t1
HiC_scaffold_6	GeneMark.hmm3	CDS	60269750	60269814	.	-	2	ID=g15965.t1.CDS1;Parent=g15965.t1
HiC_scaffold_6	GeneMark.hmm3	exon	60269750	60269814	.	-	2	ID=g15965.t1.exon1;Parent=g15965.t1
HiC_scaffold_6	GeneMark.hmm3	gene	60269750	60307924	.	-	.	ID=g15965
HiC_scaffold_6	GeneMark.hmm3	mRNA	60269750	60307924	.	-	.	ID=g15965.t1;Parent=g15965;em_target=9668.ENSMPUP00000013568;em_score=3444.2;em_evalue=0.0;em_tcov=.;em_OGs=2D1EZ@1|root,2SHW0@2759|Eukaryota,39TPA@33154|Opisthokonta,3BJF4@33208|Metazoa,3D0S9@33213|Bilateria,4871S@7711|Chordata,490IG@7742|Vertebrata,3JDFQ@40674|Mammalia,3EN6V@33554|Carnivora;em_COG_cat=S;em_desc=Adenylate cyclase type 10-like;em_max_annot_lvl=33208|Metazoa;em_EC=4.6.1.1;em_KEGG_ko=ko:K11265;em_KEGG_Pathway=ko00230,ko04024,ko04371,ko04713,ko04714,map00230,map04024,map04371,map04713,map04714;em_KEGG_Reaction=R00089,R00434;em_KEGG_rclass=RC00295;em_BRITE=ko00000,ko00001,ko01000;em_PFAMs=AAA_16,Guanylate_cyc;em_Preferred_name=
HiC_scaffold_6	GeneMark.hmm3	intron	60269815	60270332	.	-	1	ID=g15965.t1.intron1;Parent=g15965.t1
HiC_scaffold_6	GeneMark.hmm3	CDS	60270333	60270546	.	-	0	ID=g15965.t1.CDS2;Parent=g15965.t1
HiC_scaffold_6	GeneMark.hmm3	exon	60270333	60270546	.	-	0	ID=g15965.t1.exon2;Parent=g15965.t1
HiC_scaffold_6	GeneMark.hmm3	intron	60270547	60271052	.	-	0	ID=g15965.t1.intron2;Parent=g15965.t1
HiC_scaffold_6	GeneMark.hmm3	CDS	60271053	60271251	.	-	1	ID=g15965.t1.CDS3;Parent=g15965.t1
HiC_scaffold_6	GeneMark.hmm3	exon	60271053	60271251	.	-	1	ID=g15965.t1.exon3;Parent=g15965.t1
HiC_scaffold_6	GeneMark.hmm3	intron	60271252	60271664	.	-	2	ID=g15965.t1.intron3;Parent=g15965.t1
HiC_scaffold_6	GeneMark.hmm3	CDS	60271665	60271782	.	-	2	ID=g15965.t1.CDS4;Parent=g15965.t1
HiC_scaffold_6	GeneMark.hmm3	exon	60271665	60271782	.	-	2	ID=g15965.t1.exon4;Parent=g15965.t1
HiC_scaffold_6	GeneMark.hmm3	intron	60271783	60272035	.	-	1	ID=g15965.t1.intron4;Parent=g15965.t1
HiC_scaffold_6	GeneMark.hmm3	CDS	60272036	60272154	.	-	1	ID=g15965.t1.CDS5;Parent=g15965.t1
HiC_scaffold_6	GeneMark.hmm3	exon	60272036	60272154	.	-	1	ID=g15965.t1.exon5;Parent=g15965.t1
HiC_scaffold_6	GeneMark.hmm3	intron	60272155	60272640	.	-	2	ID=g15965.t1.intron5;Parent=g15965.t1
HiC_scaffold_6	GeneMark.hmm3	CDS	60272641	60272737	.	-	2	ID=g15965.t1.CDS6;Parent=g15965.t1
HiC_scaffold_6	GeneMark.hmm3	exon	60272641	60272737	.	-	2	ID=g15965.t1.exon6;Parent=g15965.t1
HiC_scaffold_6	GeneMark.hmm3	intron	60272738	60272826	.	-	1	ID=g15965.t1.intron6;Parent=g15965.t1
HiC_scaffold_6	GeneMark.hmm3	CDS	60272827	60273031	.	-	0	ID=g15965.t1.CDS7;Parent=g15965.t1
HiC_scaffold_6	GeneMark.hmm3	exon	60272827	60273031	.	-	0	ID=g15965.t1.exon7;Parent=g15965.t1
HiC_scaffold_6	GeneMark.hmm3	intron	60273032	60274997	.	-	0	ID=g15965.t1.intron7;Parent=g15965.t1
HiC_scaffold_6	GeneMark.hmm3	CDS	60274998	60275154	.	-	1	ID=g15965.t1.CDS8;Parent=g15965.t1
HiC_scaffold_6	GeneMark.hmm3	exon	60274998	60275154	.	-	1	ID=g15965.t1.exon8;Parent=g15965.t1
HiC_scaffold_6	GeneMark.hmm3	intron	60275155	60275858	.	-	2	ID=g15965.t1.intron8;Parent=g15965.t1
HiC_scaffold_6	GeneMark.hmm3	CDS	60275859	60276031	.	-	0	ID=g15965.t1.CDS9;Parent=g15965.t1
HiC_scaffold_6	GeneMark.hmm3	exon	60275859	60276031	.	-	0	ID=g15965.t1.exon9;Parent=g15965.t1
HiC_scaffold_6	GeneMark.hmm3	intron	60276032	60278979	.	-	0	ID=g15965.t1.intron9;Parent=g15965.t1
HiC_scaffold_6	GeneMark.hmm3	CDS	60278980	60279105	.	-	0	ID=g15965.t1.CDS10;Parent=g15965.t1
HiC_scaffold_6	GeneMark.hmm3	exon	60278980	60279105	.	-	0	ID=g15965.t1.exon10;Parent=g15965.t1
HiC_scaffold_6	GeneMark.hmm3	intron	60279106	60279461	.	-	0	ID=g15965.t1.intron10;Parent=g15965.t1
HiC_scaffold_6	GeneMark.hmm3	CDS	60279462	60279681	.	-	1	ID=g15965.t1.CDS11;Parent=g15965.t1
HiC_scaffold_6	GeneMark.hmm3	exon	60279462	60279681	.	-	1	ID=g15965.t1.exon11;Parent=g15965.t1
HiC_scaffold_6	GeneMark.hmm3	intron	60279682	60280905	.	-	2	ID=g15965.t1.intron11;Parent=g15965.t1
HiC_scaffold_6	GeneMark.hmm3	CDS	60280906	60280969	.	-	2	ID=g15965.t1.CDS12;Parent=g15965.t1
HiC_scaffold_6	GeneMark.hmm3	exon	60280906	60280969	.	-	2	ID=g15965.t1.exon12;Parent=g15965.t1
HiC_scaffold_6	GeneMark.hmm3	intron	60280970	60283650	.	-	1	ID=g15965.t1.intron12;Parent=g15965.t1
HiC_scaffold_6	GeneMark.hmm3	CDS	60283651	60283980	.	-	2	ID=g15965.t1.CDS13;Parent=g15965.t1
HiC_scaffold_6	GeneMark.hmm3	exon	60283651	60283980	.	-	2	ID=g15965.t1.exon13;Parent=g15965.t1
HiC_scaffold_6	GeneMark.hmm3	intron	60283981	60284997	.	-	1	ID=g15965.t1.intron13;Parent=g15965.t1
HiC_scaffold_6	GeneMark.hmm3	CDS	60284998	60285273	.	-	2	ID=g15965.t1.CDS14;Parent=g15965.t1
HiC_scaffold_6	GeneMark.hmm3	exon	60284998	60285273	.	-	2	ID=g15965.t1.exon14;Parent=g15965.t1
HiC_scaffold_6	GeneMark.hmm3	intron	60285274	60286048	.	-	1	ID=g15965.t1.intron14;Parent=g15965.t1
HiC_scaffold_6	GeneMark.hmm3	CDS	60286049	60286177	.	-	2	ID=g15965.t1.CDS15;Parent=g15965.t1
HiC_scaffold_6	GeneMark.hmm3	exon	60286049	60286177	.	-	2	ID=g15965.t1.exon15;Parent=g15965.t1
HiC_scaffold_6	GeneMark.hmm3	intron	60286178	60286801	.	-	1	ID=g15965.t1.intron15;Parent=g15965.t1
HiC_scaffold_6	GeneMark.hmm3	CDS	60286802	60286935	.	-	1	ID=g15965.t1.CDS16;Parent=g15965.t1
HiC_scaffold_6	GeneMark.hmm3	exon	60286802	60286935	.	-	1	ID=g15965.t1.exon16;Parent=g15965.t1
HiC_scaffold_6	GeneMark.hmm3	intron	60286936	60287473	.	-	2	ID=g15965.t1.intron16;Parent=g15965.t1
HiC_scaffold_6	GeneMark.hmm3	CDS	60287474	60287745	.	-	0	ID=g15965.t1.CDS17;Parent=g15965.t1
HiC_scaffold_6	GeneMark.hmm3	exon	60287474	60287745	.	-	0	ID=g15965.t1.exon17;Parent=g15965.t1
HiC_scaffold_6	GeneMark.hmm3	intron	60287746	60289579	.	-	0	ID=g15965.t1.intron17;Parent=g15965.t1
HiC_scaffold_6	GeneMark.hmm3	CDS	60289580	60289666	.	-	0	ID=g15965.t1.CDS18;Parent=g15965.t1
HiC_scaffold_6	GeneMark.hmm3	exon	60289580	60289666	.	-	0	ID=g15965.t1.exon18;Parent=g15965.t1
HiC_scaffold_6	GeneMark.hmm3	intron	60289667	60290831	.	-	0	ID=g15965.t1.intron18;Parent=g15965.t1
HiC_scaffold_6	GeneMark.hmm3	CDS	60290832	60291021	.	-	1	ID=g15965.t1.CDS19;Parent=g15965.t1
HiC_scaffold_6	GeneMark.hmm3	exon	60290832	60291021	.	-	1	ID=g15965.t1.exon19;Parent=g15965.t1
HiC_scaffold_6	GeneMark.hmm3	intron	60291022	60291182	.	-	2	ID=g15965.t1.intron19;Parent=g15965.t1
HiC_scaffold_6	GeneMark.hmm3	CDS	60291183	60291336	.	-	2	ID=g15965.t1.CDS20;Parent=g15965.t1
HiC_scaffold_6	GeneMark.hmm3	exon	60291183	60291336	.	-	2	ID=g15965.t1.exon20;Parent=g15965.t1
HiC_scaffold_6	GeneMark.hmm3	intron	60291337	60292067	.	-	1	ID=g15965.t1.intron20;Parent=g15965.t1
HiC_scaffold_6	GeneMark.hmm3	CDS	60292068	60292123	.	-	1	ID=g15965.t1.CDS21;Parent=g15965.t1
HiC_scaffold_6	GeneMark.hmm3	exon	60292068	60292123	.	-	1	ID=g15965.t1.exon21;Parent=g15965.t1
HiC_scaffold_6	GeneMark.hmm3	intron	60292124	60292610	.	-	2	ID=g15965.t1.intron21;Parent=g15965.t1
HiC_scaffold_6	GeneMark.hmm3	CDS	60292611	60292800	.	-	2	ID=g15965.t1.CDS22;Parent=g15965.t1
HiC_scaffold_6	GeneMark.hmm3	exon	60292611	60292800	.	-	2	ID=g15965.t1.exon22;Parent=g15965.t1
HiC_scaffold_6	GeneMark.hmm3	intron	60292801	60292904	.	-	1	ID=g15965.t1.intron22;Parent=g15965.t1
HiC_scaffold_6	GeneMark.hmm3	CDS	60292905	60292981	.	-	1	ID=g15965.t1.CDS23;Parent=g15965.t1
HiC_scaffold_6	GeneMark.hmm3	exon	60292905	60292981	.	-	1	ID=g15965.t1.exon23;Parent=g15965.t1
HiC_scaffold_6	GeneMark.hmm3	intron	60292982	60297404	.	-	2	ID=g15965.t1.intron23;Parent=g15965.t1
HiC_scaffold_6	GeneMark.hmm3	CDS	60297405	60297526	.	-	0	ID=g15965.t1.CDS24;Parent=g15965.t1
HiC_scaffold_6	GeneMark.hmm3	exon	60297405	60297526	.	-	0	ID=g15965.t1.exon24;Parent=g15965.t1
HiC_scaffold_6	GeneMark.hmm3	intron	60297527	60298208	.	-	0	ID=g15965.t1.intron24;Parent=g15965.t1
HiC_scaffold_6	GeneMark.hmm3	CDS	60298209	60298400	.	-	0	ID=g15965.t1.CDS25;Parent=g15965.t1
HiC_scaffold_6	GeneMark.hmm3	exon	60298209	60298400	.	-	0	ID=g15965.t1.exon25;Parent=g15965.t1
HiC_scaffold_6	GeneMark.hmm3	intron	60298401	60299009	.	-	0	ID=g15965.t1.intron25;Parent=g15965.t1
HiC_scaffold_6	GeneMark.hmm3	CDS	60299010	60299098	.	-	2	ID=g15965.t1.CDS26;Parent=g15965.t1
HiC_scaffold_6	GeneMark.hmm3	exon	60299010	60299098	.	-	2	ID=g15965.t1.exon26;Parent=g15965.t1
HiC_scaffold_6	GeneMark.hmm3	intron	60299099	60299187	.	-	1	ID=g15965.t1.intron26;Parent=g15965.t1
HiC_scaffold_6	GeneMark.hmm3	CDS	60299188	60299278	.	-	0	ID=g15965.t1.CDS27;Parent=g15965.t1
HiC_scaffold_6	GeneMark.hmm3	exon	60299188	60299278	.	-	0	ID=g15965.t1.exon27;Parent=g15965.t1
HiC_scaffold_6	GeneMark.hmm3	intron	60299279	60299558	.	-	0	ID=g15965.t1.intron27;Parent=g15965.t1
HiC_scaffold_6	GeneMark.hmm3	CDS	60299559	60299764	.	-	2	ID=g15965.t1.CDS28;Parent=g15965.t1
HiC_scaffold_6	GeneMark.hmm3	exon	60299559	60299764	.	-	2	ID=g15965.t1.exon28;Parent=g15965.t1
HiC_scaffold_6	GeneMark.hmm3	intron	60299765	60303579	.	-	1	ID=g15965.t1.intron28;Parent=g15965.t1
HiC_scaffold_6	GeneMark.hmm3	CDS	60303580	60303723	.	-	2	ID=g15965.t1.CDS29;Parent=g15965.t1
HiC_scaffold_6	GeneMark.hmm3	exon	60303580	60303723	.	-	2	ID=g15965.t1.exon29;Parent=g15965.t1
HiC_scaffold_6	GeneMark.hmm3	intron	60303724	60304472	.	-	1	ID=g15965.t1.intron29;Parent=g15965.t1
HiC_scaffold_6	GeneMark.hmm3	CDS	60304473	60304511	.	-	2	ID=g15965.t1.CDS30;Parent=g15965.t1
HiC_scaffold_6	GeneMark.hmm3	exon	60304473	60304511	.	-	2	ID=g15965.t1.exon30;Parent=g15965.t1
HiC_scaffold_6	GeneMark.hmm3	intron	60304512	60307833	.	-	1	ID=g15965.t1.intron30;Parent=g15965.t1
HiC_scaffold_6	GeneMark.hmm3	CDS	60307834	60307924	.	-	0	ID=g15965.t1.CDS31;Parent=g15965.t1
HiC_scaffold_6	GeneMark.hmm3	exon	60307834	60307924	.	-	0	ID=g15965.t1.exon31;Parent=g15965.t1
HiC_scaffold_6	GeneMark.hmm3	start_codon	60307922	60307924	.	-	0	ID=g15965.t1.start1;Parent=g15965.t1
HiC_scaffold_6	AUGUSTUS	stop_codon	60313263	60313265	.	-	0	ID=g15966.t1.stop1;Parent=g15966.t1
HiC_scaffold_6	AUGUSTUS	stop_codon	60313263	60313265	.	-	0	ID=g15966.t2.stop1;Parent=g15966.t2
HiC_scaffold_6	AUGUSTUS	stop_codon	60313263	60313265	.	-	0	ID=g15966.t3.stop1;Parent=g15966.t3
HiC_scaffold_6	AUGUSTUS	stop_codon	60313263	60313265	.	-	0	ID=g15966.t4.stop1;Parent=g15966.t4
HiC_scaffold_6	AUGUSTUS	stop_codon	60313263	60313265	.	-	0	ID=g15966.t6.stop1;Parent=g15966.t6
HiC_scaffold_6	gmst	stop_codon	60313263	60313265	128.373441	-	0	ID=g15966.t5.stop1;Parent=g15966.t5
HiC_scaffold_6	AUGUSTUS	exon	60313263	60313316	.	-	.	ID=g15966.t1.exon1;Parent=g15966.t1
HiC_scaffold_6	AUGUSTUS	exon	60313263	60313316	.	-	.	ID=g15966.t2.exon1;Parent=g15966.t2
HiC_scaffold_6	AUGUSTUS	exon	60313263	60313316	.	-	.	ID=g15966.t3.exon1;Parent=g15966.t3
HiC_scaffold_6	AUGUSTUS	exon	60313263	60313316	.	-	.	ID=g15966.t4.exon1;Parent=g15966.t4
HiC_scaffold_6	AUGUSTUS	exon	60313263	60313316	.	-	.	ID=g15966.t6.exon1;Parent=g15966.t6
HiC_scaffold_6	AUGUSTUS	CDS	60313263	60313316	1.0	-	0	ID=g15966.t1.CDS1;Parent=g15966.t1
HiC_scaffold_6	AUGUSTUS	CDS	60313263	60313316	1.0	-	0	ID=g15966.t2.CDS1;Parent=g15966.t2
HiC_scaffold_6	AUGUSTUS	CDS	60313263	60313316	1.0	-	0	ID=g15966.t3.CDS1;Parent=g15966.t3
HiC_scaffold_6	AUGUSTUS	CDS	60313263	60313316	1.0	-	0	ID=g15966.t4.CDS1;Parent=g15966.t4
HiC_scaffold_6	AUGUSTUS	CDS	60313263	60313316	1.0	-	0	ID=g15966.t6.CDS1;Parent=g15966.t6
HiC_scaffold_6	gmst	CDS	60313263	60313316	128.373441	-	0	ID=g15966.t5.CDS1;Parent=g15966.t5
HiC_scaffold_6	gmst	exon	60313263	60313316	128.373441	-	0	ID=g15966.t5.exon1;Parent=g15966.t5
HiC_scaffold_6	gmst	mRNA	60313263	60331675	.	-	.	ID=g15966.t5;Parent=g15966;em_target=10116.ENSRNOP00000017157;em_score=618.5;em_evalue=4.3e-189;em_tcov=.;em_OGs=COG5224@1|root,KOG1561@2759|Eukaryota,38DV3@33154|Opisthokonta,3BED0@33208|Metazoa,3CX8M@33213|Bilateria,481T0@7711|Chordata,492TZ@7742|Vertebrata,3JD5Z@40674|Mammalia,35C4H@314146|Euarchontoglires,4Q6HY@9989|Rodentia;em_COG_cat=K;em_desc=Nuclear transcription factor Y subunit alpha;em_max_annot_lvl=33208|Metazoa;em_Preferred_name=NFYA;em_KEGG_ko=ko:K08064;em_KEGG_Pathway=ko04612,ko05152,map04612,map05152;em_BRITE=ko00000,ko00001,ko03000;em_PFAMs=CBFB_NFYA;em_GOs=GO:0000976,GO:0000977,GO:0000978,GO:0000981,GO:0000982,GO:0000987,GO:0001012,GO:0001067,GO:0001077,GO:0001221,GO:0001228,GO:0001654,GO:0001745,GO:0001751,GO:0001754,GO:0003674,GO:0003676,GO:0003677,GO:0003690,GO:0003700,GO:0005488,GO:0005515,GO:0005575,GO:0005622,GO:0005623,GO:0005634,GO:0005654,GO:0005667,GO:0006139,GO:0006351,GO:0006355,GO:0006357,GO:0006366,GO:0006725,GO:0006807,GO:0007275,GO:0007399,GO:0007423,GO:0008134,GO:0008150,GO:0008152,GO:0008284,GO:0009058,GO:0009059,GO:0009653,GO:0009887,GO:0009889,GO:0009891,GO:0009893,GO:0009987,GO:0010467,GO:0010468,GO:0010556,GO:0010557,GO:0010604,GO:0010628,GO:0016070,GO:0016602,GO:0018130,GO:0019216,GO:0019218,GO:0019219,GO:0019222,GO:0019438,GO:0022008,GO:0030154,GO:0030182,GO:0031323,GO:0031325,GO:0031326,GO:0031328,GO:0031974,GO:0031981,GO:0032501,GO:0032502,GO:0032774,GO:0032991,GO:0032993,GO:0034641,GO:0034645,GO:0034654,GO:0042127,GO:0043170,GO:0043226,GO:0043227,GO:0043229,GO:0043231,GO:0043233,GO:0043565,GO:0044212,GO:0044237,GO:0044238,GO:0044249,GO:0044260,GO:0044271,GO:0044422,GO:0044424,GO:0044428,GO:0044446,GO:0044464,GO:0044798,GO:0045466,GO:0045540,GO:0045893,GO:0045935,GO:0045944,GO:0046483,GO:0046530,GO:0046890,GO:0048513,GO:0048518,GO:0048522,GO:0048592,GO:0048699,GO:0048731,GO:0048749,GO:0048856,GO:0048869,GO:0050789,GO:0050793,GO:0050794,GO:0050810,GO:0051171,GO:0051173,GO:0051239,GO:0051252,GO:0051254,GO:0060255,GO:0062012,GO:0065007,GO:0070013,GO:0071704,GO:0072091,GO:0080090,GO:0090181,GO:0090304,GO:0090575,GO:0090596,GO:0097159,GO:0097659,GO:0106118,GO:0140110,GO:1901360,GO:1901362,GO:1901363,GO:1901576,GO:1902680,GO:1902930,GO:1903506,GO:1903508,GO:1990837,GO:2000036,GO:2000112,GO:2000648,GO:2001141
HiC_scaffold_6	AUGUSTUS	mRNA	60313263	60331675	0.94	-	.	ID=g15966.t3;Parent=g15966;em_target=10116.ENSRNOP00000017157;em_score=687.8;em_evalue=4.9e-210;em_tcov=.;em_OGs=COG5224@1|root,KOG1561@2759|Eukaryota,38DV3@33154|Opisthokonta,3BED0@33208|Metazoa,3CX8M@33213|Bilateria,481T0@7711|Chordata,492TZ@7742|Vertebrata,3JD5Z@40674|Mammalia,35C4H@314146|Euarchontoglires,4Q6HY@9989|Rodentia;em_COG_cat=K;em_desc=Nuclear transcription factor Y subunit alpha;em_max_annot_lvl=33208|Metazoa;em_Preferred_name=NFYA;em_KEGG_ko=ko:K08064;em_KEGG_Pathway=ko04612,ko05152,map04612,map05152;em_BRITE=ko00000,ko00001,ko03000;em_PFAMs=CBFB_NFYA;em_GOs=GO:0000976,GO:0000977,GO:0000978,GO:0000981,GO:0000982,GO:0000987,GO:0001012,GO:0001067,GO:0001077,GO:0001221,GO:0001228,GO:0001654,GO:0001745,GO:0001751,GO:0001754,GO:0003674,GO:0003676,GO:0003677,GO:0003690,GO:0003700,GO:0005488,GO:0005515,GO:0005575,GO:0005622,GO:0005623,GO:0005634,GO:0005654,GO:0005667,GO:0006139,GO:0006351,GO:0006355,GO:0006357,GO:0006366,GO:0006725,GO:0006807,GO:0007275,GO:0007399,GO:0007423,GO:0008134,GO:0008150,GO:0008152,GO:0008284,GO:0009058,GO:0009059,GO:0009653,GO:0009887,GO:0009889,GO:0009891,GO:0009893,GO:0009987,GO:0010467,GO:0010468,GO:0010556,GO:0010557,GO:0010604,GO:0010628,GO:0016070,GO:0016602,GO:0018130,GO:0019216,GO:0019218,GO:0019219,GO:0019222,GO:0019438,GO:0022008,GO:0030154,GO:0030182,GO:0031323,GO:0031325,GO:0031326,GO:0031328,GO:0031974,GO:0031981,GO:0032501,GO:0032502,GO:0032774,GO:0032991,GO:0032993,GO:0034641,GO:0034645,GO:0034654,GO:0042127,GO:0043170,GO:0043226,GO:0043227,GO:0043229,GO:0043231,GO:0043233,GO:0043565,GO:0044212,GO:0044237,GO:0044238,GO:0044249,GO:0044260,GO:0044271,GO:0044422,GO:0044424,GO:0044428,GO:0044446,GO:0044464,GO:0044798,GO:0045466,GO:0045540,GO:0045893,GO:0045935,GO:0045944,GO:0046483,GO:0046530,GO:0046890,GO:0048513,GO:0048518,GO:0048522,GO:0048592,GO:0048699,GO:0048731,GO:0048749,GO:0048856,GO:0048869,GO:0050789,GO:0050793,GO:0050794,GO:0050810,GO:0051171,GO:0051173,GO:0051239,GO:0051252,GO:0051254,GO:0060255,GO:0062012,GO:0065007,GO:0070013,GO:0071704,GO:0072091,GO:0080090,GO:0090181,GO:0090304,GO:0090575,GO:0090596,GO:0097159,GO:0097659,GO:0106118,GO:0140110,GO:1901360,GO:1901362,GO:1901363,GO:1901576,GO:1902680,GO:1902930,GO:1903506,GO:1903508,GO:1990837,GO:2000036,GO:2000112,GO:2000648,GO:2001141
HiC_scaffold_6	AUGUSTUS	mRNA	60313263	60331675	1.0	-	.	ID=g15966.t1;Parent=g15966;em_target=9402.XP_006926635.1;em_score=698.2;em_evalue=3.5e-213;em_tcov=.;em_OGs=COG5224@1|root,KOG1561@2759|Eukaryota,38DV3@33154|Opisthokonta,3BED0@33208|Metazoa,3CX8M@33213|Bilateria,481T0@7711|Chordata,492TZ@7742|Vertebrata,3JD5Z@40674|Mammalia,4M12F@9397|Chiroptera;em_COG_cat=K;em_desc=Nuclear transcription factor Y;em_max_annot_lvl=33208|Metazoa;em_Preferred_name=NFYA;em_KEGG_ko=ko:K08064;em_KEGG_Pathway=ko04612,ko05152,map04612,map05152;em_BRITE=ko00000,ko00001,ko03000;em_PFAMs=CBFB_NFYA;em_GOs=GO:0000976,GO:0000977,GO:0000978,GO:0000981,GO:0000982,GO:0000987,GO:0001012,GO:0001067,GO:0001077,GO:0001221,GO:0001228,GO:0001654,GO:0001745,GO:0001751,GO:0001754,GO:0003674,GO:0003676,GO:0003677,GO:0003690,GO:0003700,GO:0005488,GO:0005515,GO:0005575,GO:0005622,GO:0005623,GO:0005634,GO:0005654,GO:0005667,GO:0006139,GO:0006351,GO:0006355,GO:0006357,GO:0006366,GO:0006725,GO:0006807,GO:0007275,GO:0007399,GO:0007423,GO:0008134,GO:0008150,GO:0008152,GO:0008284,GO:0009058,GO:0009059,GO:0009653,GO:0009887,GO:0009889,GO:0009891,GO:0009893,GO:0009987,GO:0010467,GO:0010468,GO:0010556,GO:0010557,GO:0010604,GO:0010628,GO:0016070,GO:0016602,GO:0018130,GO:0019216,GO:0019218,GO:0019219,GO:0019222,GO:0019438,GO:0022008,GO:0030154,GO:0030182,GO:0031323,GO:0031325,GO:0031326,GO:0031328,GO:0031974,GO:0031981,GO:0032501,GO:0032502,GO:0032774,GO:0032991,GO:0032993,GO:0034641,GO:0034645,GO:0034654,GO:0042127,GO:0043170,GO:0043226,GO:0043227,GO:0043229,GO:0043231,GO:0043233,GO:0043565,GO:0044212,GO:0044237,GO:0044238,GO:0044249,GO:0044260,GO:0044271,GO:0044422,GO:0044424,GO:0044428,GO:0044446,GO:0044464,GO:0044798,GO:0045466,GO:0045540,GO:0045893,GO:0045935,GO:0045944,GO:0046483,GO:0046530,GO:0046890,GO:0048513,GO:0048518,GO:0048522,GO:0048592,GO:0048699,GO:0048731,GO:0048749,GO:0048856,GO:0048869,GO:0050789,GO:0050793,GO:0050794,GO:0050810,GO:0051171,GO:0051173,GO:0051239,GO:0051252,GO:0051254,GO:0060255,GO:0062012,GO:0065007,GO:0070013,GO:0071704,GO:0072091,GO:0080090,GO:0090181,GO:0090304,GO:0090575,GO:0090596,GO:0097159,GO:0097659,GO:0106118,GO:0140110,GO:1901360,GO:1901362,GO:1901363,GO:1901576,GO:1902680,GO:1902930,GO:1903506,GO:1903508,GO:1990837,GO:2000036,GO:2000112,GO:2000648,GO:2001141
HiC_scaffold_6	AUGUSTUS	mRNA	60313263	60331675	1.0	-	.	ID=g15966.t2;Parent=g15966;em_target=1026970.XP_008836148.1;em_score=699.5;em_evalue=1.4e-213;em_tcov=.;em_OGs=COG5224@1|root,KOG1561@2759|Eukaryota,38DV3@33154|Opisthokonta,3BED0@33208|Metazoa,3CX8M@33213|Bilateria,481T0@7711|Chordata,492TZ@7742|Vertebrata,3JD5Z@40674|Mammalia,35C4H@314146|Euarchontoglires,4Q6HY@9989|Rodentia;em_COG_cat=K;em_desc=Nuclear transcription factor Y subunit alpha;em_max_annot_lvl=33208|Metazoa;em_Preferred_name=NFYA;em_KEGG_ko=ko:K08064;em_KEGG_Pathway=ko04612,ko05152,map04612,map05152;em_BRITE=ko00000,ko00001,ko03000;em_PFAMs=CBFB_NFYA;em_GOs=GO:0000976,GO:0000977,GO:0000978,GO:0000981,GO:0000982,GO:0000987,GO:0001012,GO:0001067,GO:0001077,GO:0001221,GO:0001228,GO:0001654,GO:0001745,GO:0001751,GO:0001754,GO:0003674,GO:0003676,GO:0003677,GO:0003690,GO:0003700,GO:0005488,GO:0005515,GO:0005575,GO:0005622,GO:0005623,GO:0005634,GO:0005654,GO:0005667,GO:0006139,GO:0006351,GO:0006355,GO:0006357,GO:0006366,GO:0006725,GO:0006807,GO:0007275,GO:0007399,GO:0007423,GO:0008134,GO:0008150,GO:0008152,GO:0008284,GO:0009058,GO:0009059,GO:0009653,GO:0009887,GO:0009889,GO:0009891,GO:0009893,GO:0009987,GO:0010467,GO:0010468,GO:0010556,GO:0010557,GO:0010604,GO:0010628,GO:0016070,GO:0016602,GO:0018130,GO:0019216,GO:0019218,GO:0019219,GO:0019222,GO:0019438,GO:0022008,GO:0030154,GO:0030182,GO:0031323,GO:0031325,GO:0031326,GO:0031328,GO:0031974,GO:0031981,GO:0032501,GO:0032502,GO:0032774,GO:0032991,GO:0032993,GO:0034641,GO:0034645,GO:0034654,GO:0042127,GO:0043170,GO:0043226,GO:0043227,GO:0043229,GO:0043231,GO:0043233,GO:0043565,GO:0044212,GO:0044237,GO:0044238,GO:0044249,GO:0044260,GO:0044271,GO:0044422,GO:0044424,GO:0044428,GO:0044446,GO:0044464,GO:0044798,GO:0045466,GO:0045540,GO:0045893,GO:0045935,GO:0045944,GO:0046483,GO:0046530,GO:0046890,GO:0048513,GO:0048518,GO:0048522,GO:0048592,GO:0048699,GO:0048731,GO:0048749,GO:0048856,GO:0048869,GO:0050789,GO:0050793,GO:0050794,GO:0050810,GO:0051171,GO:0051173,GO:0051239,GO:0051252,GO:0051254,GO:0060255,GO:0062012,GO:0065007,GO:0070013,GO:0071704,GO:0072091,GO:0080090,GO:0090181,GO:0090304,GO:0090575,GO:0090596,GO:0097159,GO:0097659,GO:0106118,GO:0140110,GO:1901360,GO:1901362,GO:1901363,GO:1901576,GO:1902680,GO:1902930,GO:1903506,GO:1903508,GO:1990837,GO:2000036,GO:2000112,GO:2000648,GO:2001141
HiC_scaffold_6	AUGUSTUS	mRNA	60313263	60331675	1.0	-	.	ID=g15966.t4;Parent=g15966;em_target=1026970.XP_008836148.1;em_score=630.0;em_evalue=1.4e-192;em_tcov=.;em_OGs=COG5224@1|root,KOG1561@2759|Eukaryota,38DV3@33154|Opisthokonta,3BED0@33208|Metazoa,3CX8M@33213|Bilateria,481T0@7711|Chordata,492TZ@7742|Vertebrata,3JD5Z@40674|Mammalia,35C4H@314146|Euarchontoglires,4Q6HY@9989|Rodentia;em_COG_cat=K;em_desc=Nuclear transcription factor Y subunit alpha;em_max_annot_lvl=33208|Metazoa;em_Preferred_name=NFYA;em_KEGG_ko=ko:K08064;em_KEGG_Pathway=ko04612,ko05152,map04612,map05152;em_BRITE=ko00000,ko00001,ko03000;em_PFAMs=CBFB_NFYA;em_GOs=GO:0000976,GO:0000977,GO:0000978,GO:0000981,GO:0000982,GO:0000987,GO:0001012,GO:0001067,GO:0001077,GO:0001221,GO:0001228,GO:0001654,GO:0001745,GO:0001751,GO:0001754,GO:0003674,GO:0003676,GO:0003677,GO:0003690,GO:0003700,GO:0005488,GO:0005515,GO:0005575,GO:0005622,GO:0005623,GO:0005634,GO:0005654,GO:0005667,GO:0006139,GO:0006351,GO:0006355,GO:0006357,GO:0006366,GO:0006725,GO:0006807,GO:0007275,GO:0007399,GO:0007423,GO:0008134,GO:0008150,GO:0008152,GO:0008284,GO:0009058,GO:0009059,GO:0009653,GO:0009887,GO:0009889,GO:0009891,GO:0009893,GO:0009987,GO:0010467,GO:0010468,GO:0010556,GO:0010557,GO:0010604,GO:0010628,GO:0016070,GO:0016602,GO:0018130,GO:0019216,GO:0019218,GO:0019219,GO:0019222,GO:0019438,GO:0022008,GO:0030154,GO:0030182,GO:0031323,GO:0031325,GO:0031326,GO:0031328,GO:0031974,GO:0031981,GO:0032501,GO:0032502,GO:0032774,GO:0032991,GO:0032993,GO:0034641,GO:0034645,GO:0034654,GO:0042127,GO:0043170,GO:0043226,GO:0043227,GO:0043229,GO:0043231,GO:0043233,GO:0043565,GO:0044212,GO:0044237,GO:0044238,GO:0044249,GO:0044260,GO:0044271,GO:0044422,GO:0044424,GO:0044428,GO:0044446,GO:0044464,GO:0044798,GO:0045466,GO:0045540,GO:0045893,GO:0045935,GO:0045944,GO:0046483,GO:0046530,GO:0046890,GO:0048513,GO:0048518,GO:0048522,GO:0048592,GO:0048699,GO:0048731,GO:0048749,GO:0048856,GO:0048869,GO:0050789,GO:0050793,GO:0050794,GO:0050810,GO:0051171,GO:0051173,GO:0051239,GO:0051252,GO:0051254,GO:0060255,GO:0062012,GO:0065007,GO:0070013,GO:0071704,GO:0072091,GO:0080090,GO:0090181,GO:0090304,GO:0090575,GO:0090596,GO:0097159,GO:0097659,GO:0106118,GO:0140110,GO:1901360,GO:1901362,GO:1901363,GO:1901576,GO:1902680,GO:1902930,GO:1903506,GO:1903508,GO:1990837,GO:2000036,GO:2000112,GO:2000648,GO:2001141
HiC_scaffold_6	AUGUSTUS	gene	60313263	60338973	.	-	.	ID=g15966
HiC_scaffold_6	AUGUSTUS	mRNA	60313263	60338973	.	-	.	ID=g15966.t6;Parent=g15966;em_target=30611.ENSOGAP00000002361;em_score=601.3;em_evalue=1.4e-183;em_tcov=.;em_OGs=COG5224@1|root,KOG1561@2759|Eukaryota,38DV3@33154|Opisthokonta,3BED0@33208|Metazoa,3CX8M@33213|Bilateria,481T0@7711|Chordata,492TZ@7742|Vertebrata,3JD5Z@40674|Mammalia,35C4H@314146|Euarchontoglires,4M9NM@9443|Primates;em_COG_cat=K;em_desc=CCAAT-binding transcription factor (CBF-B/NF-YA) subunit B;em_max_annot_lvl=33208|Metazoa;em_Preferred_name=NFYA;em_KEGG_ko=ko:K08064;em_KEGG_Pathway=ko04612,ko05152,map04612,map05152;em_BRITE=ko00000,ko00001,ko03000;em_PFAMs=CBFB_NFYA;em_GOs=GO:0000976,GO:0000977,GO:0000978,GO:0000981,GO:0000982,GO:0000987,GO:0001012,GO:0001067,GO:0001077,GO:0001221,GO:0001228,GO:0001654,GO:0001745,GO:0001751,GO:0001754,GO:0003674,GO:0003676,GO:0003677,GO:0003690,GO:0003700,GO:0005488,GO:0005515,GO:0005575,GO:0005622,GO:0005623,GO:0005634,GO:0005654,GO:0005667,GO:0006139,GO:0006351,GO:0006355,GO:0006357,GO:0006366,GO:0006725,GO:0006807,GO:0007275,GO:0007399,GO:0007423,GO:0008134,GO:0008150,GO:0008152,GO:0008284,GO:0009058,GO:0009059,GO:0009653,GO:0009887,GO:0009889,GO:0009891,GO:0009893,GO:0009987,GO:0010467,GO:0010468,GO:0010556,GO:0010557,GO:0010604,GO:0010628,GO:0016070,GO:0016602,GO:0018130,GO:0019216,GO:0019218,GO:0019219,GO:0019222,GO:0019438,GO:0022008,GO:0030154,GO:0030182,GO:0031323,GO:0031325,GO:0031326,GO:0031328,GO:0031974,GO:0031981,GO:0032501,GO:0032502,GO:0032774,GO:0032991,GO:0032993,GO:0034641,GO:0034645,GO:0034654,GO:0042127,GO:0043170,GO:0043226,GO:0043227,GO:0043229,GO:0043231,GO:0043233,GO:0043565,GO:0044212,GO:0044237,GO:0044238,GO:0044249,GO:0044260,GO:0044271,GO:0044422,GO:0044424,GO:0044428,GO:0044446,GO:0044464,GO:0044798,GO:0045466,GO:0045540,GO:0045893,GO:0045935,GO:0045944,GO:0046483,GO:0046530,GO:0046890,GO:0048513,GO:0048518,GO:0048522,GO:0048592,GO:0048699,GO:0048731,GO:0048749,GO:0048856,GO:0048869,GO:0050789,GO:0050793,GO:0050794,GO:0050810,GO:0051171,GO:0051173,GO:0051239,GO:0051252,GO:0051254,GO:0060255,GO:0062012,GO:0065007,GO:0070013,GO:0071704,GO:0072091,GO:0080090,GO:0090181,GO:0090304,GO:0090575,GO:0090596,GO:0097159,GO:0097659,GO:0106118,GO:0140110,GO:1901360,GO:1901362,GO:1901363,GO:1901576,GO:1902680,GO:1902930,GO:1903506,GO:1903508,GO:1990837,GO:2000036,GO:2000112,GO:2000648,GO:2001141
HiC_scaffold_6	AUGUSTUS	intron	60313317	60316070	1.0	-	.	ID=g15966.t1.intron1;Parent=g15966.t1
HiC_scaffold_6	AUGUSTUS	intron	60313317	60316070	1.0	-	.	ID=g15966.t2.intron1;Parent=g15966.t2
HiC_scaffold_6	AUGUSTUS	intron	60313317	60316070	1.0	-	.	ID=g15966.t3.intron1;Parent=g15966.t3
HiC_scaffold_6	AUGUSTUS	intron	60313317	60316070	1.0	-	.	ID=g15966.t4.intron1;Parent=g15966.t4
HiC_scaffold_6	AUGUSTUS	intron	60313317	60316070	1.0	-	.	ID=g15966.t6.intron1;Parent=g15966.t6
HiC_scaffold_6	gmst	intron	60313317	60316070	128.373441	-	0	ID=g15966.t5.intron1;Parent=g15966.t5
HiC_scaffold_6	AUGUSTUS	exon	60316071	60316172	.	-	.	ID=g15966.t1.exon2;Parent=g15966.t1
HiC_scaffold_6	AUGUSTUS	exon	60316071	60316172	.	-	.	ID=g15966.t2.exon2;Parent=g15966.t2
HiC_scaffold_6	AUGUSTUS	exon	60316071	60316172	.	-	.	ID=g15966.t3.exon2;Parent=g15966.t3
HiC_scaffold_6	AUGUSTUS	exon	60316071	60316172	.	-	.	ID=g15966.t4.exon2;Parent=g15966.t4
HiC_scaffold_6	AUGUSTUS	exon	60316071	60316172	.	-	.	ID=g15966.t6.exon2;Parent=g15966.t6
HiC_scaffold_6	AUGUSTUS	CDS	60316071	60316172	1.0	-	0	ID=g15966.t1.CDS2;Parent=g15966.t1
HiC_scaffold_6	AUGUSTUS	CDS	60316071	60316172	1.0	-	0	ID=g15966.t2.CDS2;Parent=g15966.t2
HiC_scaffold_6	AUGUSTUS	CDS	60316071	60316172	1.0	-	0	ID=g15966.t3.CDS2;Parent=g15966.t3
HiC_scaffold_6	AUGUSTUS	CDS	60316071	60316172	1.0	-	0	ID=g15966.t4.CDS2;Parent=g15966.t4
HiC_scaffold_6	AUGUSTUS	CDS	60316071	60316172	1.0	-	0	ID=g15966.t6.CDS2;Parent=g15966.t6
HiC_scaffold_6	gmst	CDS	60316071	60316172	128.373441	-	0	ID=g15966.t5.CDS2;Parent=g15966.t5
HiC_scaffold_6	gmst	exon	60316071	60316172	128.373441	-	0	ID=g15966.t5.exon2;Parent=g15966.t5
HiC_scaffold_6	AUGUSTUS	intron	60316173	60316993	1.0	-	.	ID=g15966.t1.intron2;Parent=g15966.t1
HiC_scaffold_6	AUGUSTUS	intron	60316173	60316993	1.0	-	.	ID=g15966.t2.intron2;Parent=g15966.t2
HiC_scaffold_6	AUGUSTUS	intron	60316173	60316993	1.0	-	.	ID=g15966.t3.intron2;Parent=g15966.t3
HiC_scaffold_6	AUGUSTUS	intron	60316173	60316993	1.0	-	.	ID=g15966.t4.intron2;Parent=g15966.t4
HiC_scaffold_6	AUGUSTUS	intron	60316173	60316993	1.0	-	.	ID=g15966.t6.intron2;Parent=g15966.t6
HiC_scaffold_6	gmst	intron	60316173	60316993	128.373441	-	0	ID=g15966.t5.intron2;Parent=g15966.t5
HiC_scaffold_6	AUGUSTUS	exon	60316994	60317167	.	-	.	ID=g15966.t1.exon3;Parent=g15966.t1
HiC_scaffold_6	AUGUSTUS	exon	60316994	60317167	.	-	.	ID=g15966.t2.exon3;Parent=g15966.t2
HiC_scaffold_6	AUGUSTUS	exon	60316994	60317167	.	-	.	ID=g15966.t3.exon3;Parent=g15966.t3
HiC_scaffold_6	AUGUSTUS	exon	60316994	60317167	.	-	.	ID=g15966.t4.exon3;Parent=g15966.t4
HiC_scaffold_6	AUGUSTUS	exon	60316994	60317167	.	-	.	ID=g15966.t6.exon3;Parent=g15966.t6
HiC_scaffold_6	AUGUSTUS	CDS	60316994	60317167	1.0	-	0	ID=g15966.t1.CDS3;Parent=g15966.t1
HiC_scaffold_6	AUGUSTUS	CDS	60316994	60317167	1.0	-	0	ID=g15966.t2.CDS3;Parent=g15966.t2
HiC_scaffold_6	AUGUSTUS	CDS	60316994	60317167	1.0	-	0	ID=g15966.t3.CDS3;Parent=g15966.t3
HiC_scaffold_6	AUGUSTUS	CDS	60316994	60317167	1.0	-	0	ID=g15966.t4.CDS3;Parent=g15966.t4
HiC_scaffold_6	AUGUSTUS	CDS	60316994	60317167	1.0	-	0	ID=g15966.t6.CDS3;Parent=g15966.t6
HiC_scaffold_6	gmst	CDS	60316994	60317167	128.373441	-	0	ID=g15966.t5.CDS3;Parent=g15966.t5
HiC_scaffold_6	gmst	exon	60316994	60317167	128.373441	-	0	ID=g15966.t5.exon3;Parent=g15966.t5
HiC_scaffold_6	AUGUSTUS	intron	60317168	60318246	1.0	-	.	ID=g15966.t1.intron3;Parent=g15966.t1
HiC_scaffold_6	AUGUSTUS	intron	60317168	60318246	1.0	-	.	ID=g15966.t2.intron3;Parent=g15966.t2
HiC_scaffold_6	AUGUSTUS	intron	60317168	60318246	1.0	-	.	ID=g15966.t3.intron3;Parent=g15966.t3
HiC_scaffold_6	AUGUSTUS	intron	60317168	60318246	1.0	-	.	ID=g15966.t4.intron3;Parent=g15966.t4
HiC_scaffold_6	AUGUSTUS	intron	60317168	60318246	1.0	-	.	ID=g15966.t6.intron3;Parent=g15966.t6
HiC_scaffold_6	gmst	intron	60317168	60318246	128.373441	-	0	ID=g15966.t5.intron3;Parent=g15966.t5
HiC_scaffold_6	AUGUSTUS	exon	60318247	60318395	.	-	.	ID=g15966.t3.exon4;Parent=g15966.t3
HiC_scaffold_6	AUGUSTUS	CDS	60318247	60318395	0.94	-	2	ID=g15966.t3.CDS4;Parent=g15966.t3
HiC_scaffold_6	gmst	CDS	60318247	60318395	128.373441	-	2	ID=g15966.t5.CDS4;Parent=g15966.t5
HiC_scaffold_6	gmst	exon	60318247	60318395	128.373441	-	2	ID=g15966.t5.exon4;Parent=g15966.t5
HiC_scaffold_6	AUGUSTUS	exon	60318247	60318413	.	-	.	ID=g15966.t1.exon4;Parent=g15966.t1
HiC_scaffold_6	AUGUSTUS	exon	60318247	60318413	.	-	.	ID=g15966.t2.exon4;Parent=g15966.t2
HiC_scaffold_6	AUGUSTUS	exon	60318247	60318413	.	-	.	ID=g15966.t4.exon4;Parent=g15966.t4
HiC_scaffold_6	AUGUSTUS	exon	60318247	60318413	.	-	.	ID=g15966.t6.exon4;Parent=g15966.t6
HiC_scaffold_6	AUGUSTUS	CDS	60318247	60318413	1.0	-	2	ID=g15966.t1.CDS4;Parent=g15966.t1
HiC_scaffold_6	AUGUSTUS	CDS	60318247	60318413	1.0	-	2	ID=g15966.t2.CDS4;Parent=g15966.t2
HiC_scaffold_6	AUGUSTUS	CDS	60318247	60318413	1.0	-	2	ID=g15966.t4.CDS4;Parent=g15966.t4
HiC_scaffold_6	AUGUSTUS	CDS	60318247	60318413	1.0	-	2	ID=g15966.t6.CDS4;Parent=g15966.t6
HiC_scaffold_6	AUGUSTUS	intron	60318396	60320121	0.94	-	.	ID=g15966.t3.intron4;Parent=g15966.t3
HiC_scaffold_6	gmst	intron	60318396	60320121	128.373441	-	0	ID=g15966.t5.intron4;Parent=g15966.t5
HiC_scaffold_6	AUGUSTUS	intron	60318414	60320121	1.0	-	.	ID=g15966.t1.intron4;Parent=g15966.t1
HiC_scaffold_6	AUGUSTUS	intron	60318414	60320121	1.0	-	.	ID=g15966.t2.intron4;Parent=g15966.t2
HiC_scaffold_6	AUGUSTUS	intron	60318414	60320121	1.0	-	.	ID=g15966.t4.intron4;Parent=g15966.t4
HiC_scaffold_6	AUGUSTUS	intron	60318414	60320121	1.0	-	.	ID=g15966.t6.intron4;Parent=g15966.t6
HiC_scaffold_6	AUGUSTUS	exon	60320122	60320227	.	-	.	ID=g15966.t1.exon5;Parent=g15966.t1
HiC_scaffold_6	AUGUSTUS	exon	60320122	60320227	.	-	.	ID=g15966.t2.exon5;Parent=g15966.t2
HiC_scaffold_6	AUGUSTUS	exon	60320122	60320227	.	-	.	ID=g15966.t3.exon5;Parent=g15966.t3
HiC_scaffold_6	AUGUSTUS	exon	60320122	60320227	.	-	.	ID=g15966.t4.exon5;Parent=g15966.t4
HiC_scaffold_6	AUGUSTUS	exon	60320122	60320227	.	-	.	ID=g15966.t6.exon5;Parent=g15966.t6
HiC_scaffold_6	AUGUSTUS	CDS	60320122	60320227	1.0	-	0	ID=g15966.t1.CDS5;Parent=g15966.t1
HiC_scaffold_6	AUGUSTUS	CDS	60320122	60320227	1.0	-	0	ID=g15966.t2.CDS5;Parent=g15966.t2
HiC_scaffold_6	AUGUSTUS	CDS	60320122	60320227	1.0	-	0	ID=g15966.t3.CDS5;Parent=g15966.t3
HiC_scaffold_6	AUGUSTUS	CDS	60320122	60320227	1.0	-	0	ID=g15966.t4.CDS5;Parent=g15966.t4
HiC_scaffold_6	AUGUSTUS	CDS	60320122	60320227	1.0	-	0	ID=g15966.t6.CDS5;Parent=g15966.t6
HiC_scaffold_6	gmst	CDS	60320122	60320227	128.373441	-	0	ID=g15966.t5.CDS5;Parent=g15966.t5
HiC_scaffold_6	gmst	exon	60320122	60320227	128.373441	-	0	ID=g15966.t5.exon5;Parent=g15966.t5
HiC_scaffold_6	AUGUSTUS	intron	60320228	60320417	1.0	-	.	ID=g15966.t1.intron5;Parent=g15966.t1
HiC_scaffold_6	AUGUSTUS	intron	60320228	60320417	1.0	-	.	ID=g15966.t2.intron5;Parent=g15966.t2
HiC_scaffold_6	AUGUSTUS	intron	60320228	60320417	1.0	-	.	ID=g15966.t3.intron5;Parent=g15966.t3
HiC_scaffold_6	AUGUSTUS	intron	60320228	60320417	1.0	-	.	ID=g15966.t4.intron5;Parent=g15966.t4
HiC_scaffold_6	AUGUSTUS	intron	60320228	60320417	1.0	-	.	ID=g15966.t6.intron5;Parent=g15966.t6
HiC_scaffold_6	gmst	intron	60320228	60320417	128.373441	-	0	ID=g15966.t5.intron5;Parent=g15966.t5
HiC_scaffold_6	AUGUSTUS	exon	60320418	60320549	.	-	.	ID=g15966.t1.exon6;Parent=g15966.t1
HiC_scaffold_6	AUGUSTUS	exon	60320418	60320549	.	-	.	ID=g15966.t2.exon6;Parent=g15966.t2
HiC_scaffold_6	AUGUSTUS	exon	60320418	60320549	.	-	.	ID=g15966.t3.exon6;Parent=g15966.t3
HiC_scaffold_6	AUGUSTUS	exon	60320418	60320549	.	-	.	ID=g15966.t4.exon6;Parent=g15966.t4
HiC_scaffold_6	AUGUSTUS	exon	60320418	60320549	.	-	.	ID=g15966.t6.exon6;Parent=g15966.t6
HiC_scaffold_6	AUGUSTUS	CDS	60320418	60320549	1.0	-	0	ID=g15966.t1.CDS6;Parent=g15966.t1
HiC_scaffold_6	AUGUSTUS	CDS	60320418	60320549	1.0	-	0	ID=g15966.t2.CDS6;Parent=g15966.t2
HiC_scaffold_6	AUGUSTUS	CDS	60320418	60320549	1.0	-	0	ID=g15966.t3.CDS6;Parent=g15966.t3
HiC_scaffold_6	AUGUSTUS	CDS	60320418	60320549	1.0	-	0	ID=g15966.t4.CDS6;Parent=g15966.t4
HiC_scaffold_6	AUGUSTUS	CDS	60320418	60320549	1.0	-	0	ID=g15966.t6.CDS6;Parent=g15966.t6
HiC_scaffold_6	gmst	CDS	60320418	60320549	128.373441	-	0	ID=g15966.t5.CDS6;Parent=g15966.t5
HiC_scaffold_6	gmst	exon	60320418	60320549	128.373441	-	0	ID=g15966.t5.exon6;Parent=g15966.t5
HiC_scaffold_6	AUGUSTUS	intron	60320550	60326803	1.0	-	.	ID=g15966.t1.intron6;Parent=g15966.t1
HiC_scaffold_6	AUGUSTUS	intron	60320550	60326803	1.0	-	.	ID=g15966.t2.intron6;Parent=g15966.t2
HiC_scaffold_6	AUGUSTUS	intron	60320550	60326803	1.0	-	.	ID=g15966.t3.intron6;Parent=g15966.t3
HiC_scaffold_6	AUGUSTUS	intron	60320550	60326803	1.0	-	.	ID=g15966.t4.intron6;Parent=g15966.t4
HiC_scaffold_6	AUGUSTUS	intron	60320550	60326803	1.0	-	.	ID=g15966.t6.intron6;Parent=g15966.t6
HiC_scaffold_6	gmst	intron	60320550	60326803	128.373441	-	0	ID=g15966.t5.intron6;Parent=g15966.t5
HiC_scaffold_6	AUGUSTUS	exon	60326804	60326950	.	-	.	ID=g15966.t1.exon7;Parent=g15966.t1
HiC_scaffold_6	AUGUSTUS	exon	60326804	60326950	.	-	.	ID=g15966.t2.exon7;Parent=g15966.t2
HiC_scaffold_6	AUGUSTUS	exon	60326804	60326950	.	-	.	ID=g15966.t3.exon7;Parent=g15966.t3
HiC_scaffold_6	AUGUSTUS	exon	60326804	60326950	.	-	.	ID=g15966.t4.exon7;Parent=g15966.t4
HiC_scaffold_6	AUGUSTUS	exon	60326804	60326950	.	-	.	ID=g15966.t6.exon7;Parent=g15966.t6
HiC_scaffold_6	AUGUSTUS	CDS	60326804	60326950	0.99	-	0	ID=g15966.t6.CDS7;Parent=g15966.t6
HiC_scaffold_6	AUGUSTUS	CDS	60326804	60326950	1.0	-	0	ID=g15966.t1.CDS7;Parent=g15966.t1
HiC_scaffold_6	AUGUSTUS	CDS	60326804	60326950	1.0	-	0	ID=g15966.t2.CDS7;Parent=g15966.t2
HiC_scaffold_6	AUGUSTUS	CDS	60326804	60326950	1.0	-	0	ID=g15966.t3.CDS7;Parent=g15966.t3
HiC_scaffold_6	AUGUSTUS	CDS	60326804	60326950	1.0	-	0	ID=g15966.t4.CDS7;Parent=g15966.t4
HiC_scaffold_6	gmst	CDS	60326804	60326950	128.373441	-	0	ID=g15966.t5.CDS7;Parent=g15966.t5
HiC_scaffold_6	gmst	exon	60326804	60326950	128.373441	-	0	ID=g15966.t5.exon7;Parent=g15966.t5
HiC_scaffold_6	AUGUSTUS	intron	60326951	60329951	1.0	-	.	ID=g15966.t1.intron7;Parent=g15966.t1
HiC_scaffold_6	AUGUSTUS	intron	60326951	60329951	1.0	-	.	ID=g15966.t2.intron7;Parent=g15966.t2
HiC_scaffold_6	AUGUSTUS	intron	60326951	60329951	1.0	-	.	ID=g15966.t3.intron7;Parent=g15966.t3
HiC_scaffold_6	AUGUSTUS	intron	60326951	60331600	1.0	-	.	ID=g15966.t4.intron7;Parent=g15966.t4
HiC_scaffold_6	gmst	intron	60326951	60331600	128.373441	-	0	ID=g15966.t5.intron7;Parent=g15966.t5
HiC_scaffold_6	AUGUSTUS	intron	60326951	60338484	0.72	-	.	ID=g15966.t6.intron7;Parent=g15966.t6
HiC_scaffold_6	AUGUSTUS	exon	60329952	60330035	.	-	.	ID=g15966.t1.exon8;Parent=g15966.t1
HiC_scaffold_6	AUGUSTUS	CDS	60329952	60330035	1.0	-	0	ID=g15966.t1.CDS8;Parent=g15966.t1
HiC_scaffold_6	AUGUSTUS	exon	60329952	60330038	.	-	.	ID=g15966.t2.exon8;Parent=g15966.t2
HiC_scaffold_6	AUGUSTUS	exon	60329952	60330038	.	-	.	ID=g15966.t3.exon8;Parent=g15966.t3
HiC_scaffold_6	AUGUSTUS	CDS	60329952	60330038	1.0	-	0	ID=g15966.t2.CDS8;Parent=g15966.t2
HiC_scaffold_6	AUGUSTUS	CDS	60329952	60330038	1.0	-	0	ID=g15966.t3.CDS8;Parent=g15966.t3
HiC_scaffold_6	AUGUSTUS	intron	60330036	60331600	1.0	-	.	ID=g15966.t1.intron8;Parent=g15966.t1
HiC_scaffold_6	AUGUSTUS	intron	60330039	60331600	1.0	-	.	ID=g15966.t2.intron8;Parent=g15966.t2
HiC_scaffold_6	AUGUSTUS	intron	60330039	60331600	1.0	-	.	ID=g15966.t3.intron8;Parent=g15966.t3
HiC_scaffold_6	AUGUSTUS	exon	60331601	60331675	.	-	.	ID=g15966.t1.exon9;Parent=g15966.t1
HiC_scaffold_6	AUGUSTUS	exon	60331601	60331675	.	-	.	ID=g15966.t2.exon9;Parent=g15966.t2
HiC_scaffold_6	AUGUSTUS	exon	60331601	60331675	.	-	.	ID=g15966.t3.exon9;Parent=g15966.t3
HiC_scaffold_6	AUGUSTUS	exon	60331601	60331675	.	-	.	ID=g15966.t4.exon8;Parent=g15966.t4
HiC_scaffold_6	AUGUSTUS	CDS	60331601	60331675	1.0	-	0	ID=g15966.t1.CDS9;Parent=g15966.t1
HiC_scaffold_6	AUGUSTUS	CDS	60331601	60331675	1.0	-	0	ID=g15966.t2.CDS9;Parent=g15966.t2
HiC_scaffold_6	AUGUSTUS	CDS	60331601	60331675	1.0	-	0	ID=g15966.t3.CDS9;Parent=g15966.t3
HiC_scaffold_6	AUGUSTUS	CDS	60331601	60331675	1.0	-	0	ID=g15966.t4.CDS8;Parent=g15966.t4
HiC_scaffold_6	gmst	CDS	60331601	60331675	128.373441	-	0	ID=g15966.t5.CDS8;Parent=g15966.t5
HiC_scaffold_6	gmst	exon	60331601	60331675	128.373441	-	0	ID=g15966.t5.exon8;Parent=g15966.t5
HiC_scaffold_6	AUGUSTUS	start_codon	60331673	60331675	.	-	0	ID=g15966.t1.start1;Parent=g15966.t1
HiC_scaffold_6	AUGUSTUS	start_codon	60331673	60331675	.	-	0	ID=g15966.t2.start1;Parent=g15966.t2
HiC_scaffold_6	AUGUSTUS	start_codon	60331673	60331675	.	-	0	ID=g15966.t3.start1;Parent=g15966.t3
HiC_scaffold_6	AUGUSTUS	start_codon	60331673	60331675	.	-	0	ID=g15966.t4.start1;Parent=g15966.t4
HiC_scaffold_6	gmst	start_codon	60331673	60331675	128.373441	-	0	ID=g15966.t5.start1;Parent=g15966.t5
HiC_scaffold_6	AUGUSTUS	exon	60338485	60338590	.	-	.	ID=g15966.t6.exon8;Parent=g15966.t6
HiC_scaffold_6	AUGUSTUS	CDS	60338485	60338590	0.53	-	1	ID=g15966.t6.CDS8;Parent=g15966.t6
HiC_scaffold_6	AUGUSTUS	intron	60338591	60338911	0.53	-	.	ID=g15966.t6.intron8;Parent=g15966.t6
HiC_scaffold_6	AUGUSTUS	exon	60338912	60338973	.	-	.	ID=g15966.t6.exon9;Parent=g15966.t6
HiC_scaffold_6	AUGUSTUS	CDS	60338912	60338973	0.51	-	0	ID=g15966.t6.CDS9;Parent=g15966.t6
HiC_scaffold_6	AUGUSTUS	start_codon	60338971	60338973	.	-	0	ID=g15966.t6.start1;Parent=g15966.t6
HiC_scaffold_6	AUGUSTUS	start_codon	60339934	60339936	.	+	0	ID=g15967.t1.start1;Parent=g15967.t1
HiC_scaffold_6	AUGUSTUS	exon	60339934	60339972	.	+	.	ID=g15967.t1.exon1;Parent=g15967.t1
HiC_scaffold_6	AUGUSTUS	CDS	60339934	60339972	1.0	+	0	ID=g15967.t1.CDS1;Parent=g15967.t1
HiC_scaffold_6	AUGUSTUS	gene	60339934	60344059	.	+	.	ID=g15967
HiC_scaffold_6	AUGUSTUS	mRNA	60339934	60344059	1.0	+	.	ID=g15967.t1;Parent=g15967;em_target=9402.XP_006926640.1;em_score=333.2;em_evalue=4.3e-104;em_tcov=.;em_OGs=29TCN@1|root,2RXG1@2759|Eukaryota,3A2HM@33154|Opisthokonta,3BQE7@33208|Metazoa,3E41W@33213|Bilateria,48QR7@7711|Chordata,49MAY@7742|Vertebrata,3JPU6@40674|Mammalia;em_COG_cat=S;em_desc=Macro domain;em_max_annot_lvl=33208|Metazoa;em_Preferred_name=oard1;em_PFAMs=Macro
HiC_scaffold_6	AUGUSTUS	intron	60339973	60340309	1.0	+	.	ID=g15967.t1.intron1;Parent=g15967.t1
HiC_scaffold_6	AUGUSTUS	exon	60340310	60340454	.	+	.	ID=g15967.t1.exon2;Parent=g15967.t1
HiC_scaffold_6	AUGUSTUS	CDS	60340310	60340454	1.0	+	0	ID=g15967.t1.CDS2;Parent=g15967.t1
HiC_scaffold_6	AUGUSTUS	intron	60340455	60341420	1.0	+	.	ID=g15967.t1.intron2;Parent=g15967.t1
HiC_scaffold_6	AUGUSTUS	exon	60341421	60341479	.	+	.	ID=g15967.t1.exon3;Parent=g15967.t1
HiC_scaffold_6	AUGUSTUS	CDS	60341421	60341479	1.0	+	2	ID=g15967.t1.CDS3;Parent=g15967.t1
HiC_scaffold_6	AUGUSTUS	intron	60341480	60342520	1.0	+	.	ID=g15967.t1.intron3;Parent=g15967.t1
HiC_scaffold_6	AUGUSTUS	exon	60342521	60342633	.	+	.	ID=g15967.t1.exon4;Parent=g15967.t1
HiC_scaffold_6	AUGUSTUS	CDS	60342521	60342633	1.0	+	0	ID=g15967.t1.CDS4;Parent=g15967.t1
HiC_scaffold_6	AUGUSTUS	intron	60342634	60343956	1.0	+	.	ID=g15967.t1.intron4;Parent=g15967.t1
HiC_scaffold_6	AUGUSTUS	exon	60343957	60344059	.	+	.	ID=g15967.t1.exon5;Parent=g15967.t1
HiC_scaffold_6	AUGUSTUS	CDS	60343957	60344059	1.0	+	1	ID=g15967.t1.CDS5;Parent=g15967.t1
HiC_scaffold_6	AUGUSTUS	stop_codon	60344057	60344059	.	+	0	ID=g15967.t1.stop1;Parent=g15967.t1
HiC_scaffold_6	AUGUSTUS	stop_codon	60349449	60349451	.	-	0	ID=g15968.t1.stop1;Parent=g15968.t1
HiC_scaffold_6	AUGUSTUS	exon	60349449	60349992	.	-	.	ID=g15968.t1.exon1;Parent=g15968.t1
HiC_scaffold_6	AUGUSTUS	CDS	60349449	60349992	1.0	-	1	ID=g15968.t1.CDS1;Parent=g15968.t1
HiC_scaffold_6	AUGUSTUS	gene	60349449	60357984	.	-	.	ID=g15968
HiC_scaffold_6	AUGUSTUS	mRNA	60349449	60357984	1.0	-	.	ID=g15968.t1;Parent=g15968;em_target=9668.ENSMPUP00000013588;em_score=509.1;em_evalue=3.9e-156;em_tcov=.;em_OGs=293ET@1|root,2RABR@2759|Eukaryota,39T69@33154|Opisthokonta,3BJ76@33208|Metazoa,3D36M@33213|Bilateria,4875T@7711|Chordata,48ZX5@7742|Vertebrata,3J2JG@40674|Mammalia,3EHHN@33554|Carnivora;em_COG_cat=S;em_desc=Apolipoprotein B mRNA editing enzyme, catalytic polypeptide-like 2;em_max_annot_lvl=33208|Metazoa;em_Preferred_name=APOBEC2;em_KEGG_ko=ko:K18772;em_BRITE=ko00000,ko01000;em_PFAMs=APOBEC_N,dCMP_cyt_deam_1;em_GOs=GO:0003674,GO:0003676,GO:0003723,GO:0003824,GO:0004126,GO:0005488,GO:0005515,GO:0006139,GO:0006213,GO:0006216,GO:0006259,GO:0006304,GO:0006725,GO:0006807,GO:0008150,GO:0008152,GO:0009056,GO:0009116,GO:0009119,GO:0009164,GO:0009451,GO:0009972,GO:0009987,GO:0016070,GO:0016071,GO:0016553,GO:0016554,GO:0016556,GO:0016787,GO:0016810,GO:0016814,GO:0019239,GO:0019439,GO:0034641,GO:0034655,GO:0034656,GO:0035510,GO:0042454,GO:0042802,GO:0043170,GO:0043412,GO:0044237,GO:0044238,GO:0044248,GO:0044260,GO:0044270,GO:0044281,GO:0044282,GO:0044728,GO:0046087,GO:0046131,GO:0046133,GO:0046135,GO:0046483,GO:0046700,GO:0055086,GO:0070988,GO:0071704,GO:0072527,GO:0072529,GO:0080111,GO:0090304,GO:0097159,GO:1901135,GO:1901136,GO:1901360,GO:1901361,GO:1901363,GO:1901564,GO:1901565,GO:1901575,GO:1901657,GO:1901658
HiC_scaffold_6	AUGUSTUS	intron	60349993	60357835	1.0	-	.	ID=g15968.t1.intron1;Parent=g15968.t1
HiC_scaffold_6	AUGUSTUS	exon	60357836	60357984	.	-	.	ID=g15968.t1.exon2;Parent=g15968.t1
HiC_scaffold_6	AUGUSTUS	CDS	60357836	60357984	1.0	-	0	ID=g15968.t1.CDS2;Parent=g15968.t1
HiC_scaffold_6	AUGUSTUS	start_codon	60357982	60357984	.	-	0	ID=g15968.t1.start1;Parent=g15968.t1
HiC_scaffold_6	AUGUSTUS	stop_codon	60368284	60368286	.	-	0	ID=g15969.t1.stop1;Parent=g15969.t1
HiC_scaffold_6	AUGUSTUS	exon	60368284	60368484	.	-	.	ID=g15969.t1.exon1;Parent=g15969.t1
HiC_scaffold_6	AUGUSTUS	CDS	60368284	60368484	1.0	-	0	ID=g15969.t1.CDS1;Parent=g15969.t1
HiC_scaffold_6	AUGUSTUS	gene	60368284	60369408	.	-	.	ID=g15969
HiC_scaffold_6	AUGUSTUS	mRNA	60368284	60369408	1.0	-	.	ID=g15969.t1;Parent=g15969;em_target=9668.ENSMPUP00000013592;em_score=372.3;em_evalue=2e-114;em_tcov=.;em_OGs=COG3476@1|root,KOG3797@2759|Eukaryota,3AFNN@33154|Opisthokonta,3BS9T@33208|Metazoa,3D72B@33213|Bilateria,48E0Z@7711|Chordata,49B50@7742|Vertebrata,3JGDF@40674|Mammalia,3EM32@33554|Carnivora;em_COG_cat=T;em_desc=Translocator protein 2;em_max_annot_lvl=33208|Metazoa;em_Preferred_name=TSPO2;em_PFAMs=TspO_MBR;em_GOs=GO:0003674,GO:0005488,GO:0005496,GO:0005575,GO:0005622,GO:0005623,GO:0005737,GO:0005783,GO:0008289,GO:0012505,GO:0015485,GO:0032934,GO:0036094,GO:0043178,GO:0043226,GO:0043227,GO:0043229,GO:0043231,GO:0044424,GO:0044444,GO:0044464,GO:0097159;em_KEGG_ko=ko:K05770;em_KEGG_Pathway=ko04080,ko04214,ko04979,ko05166,map04080,map04214,map04979,map05166;em_BRITE=ko00000,ko00001,ko02000;em_KEGG_TC=9.A.24
HiC_scaffold_6	AUGUSTUS	intron	60368485	60368730	1.0	-	.	ID=g15969.t1.intron1;Parent=g15969.t1
HiC_scaffold_6	AUGUSTUS	exon	60368731	60368872	.	-	.	ID=g15969.t1.exon2;Parent=g15969.t1
HiC_scaffold_6	AUGUSTUS	CDS	60368731	60368872	1.0	-	1	ID=g15969.t1.CDS2;Parent=g15969.t1
HiC_scaffold_6	AUGUSTUS	intron	60368873	60369235	1.0	-	.	ID=g15969.t1.intron2;Parent=g15969.t1
HiC_scaffold_6	AUGUSTUS	exon	60369236	60369408	.	-	.	ID=g15969.t1.exon3;Parent=g15969.t1
HiC_scaffold_6	AUGUSTUS	CDS	60369236	60369408	1.0	-	0	ID=g15969.t1.CDS3;Parent=g15969.t1
HiC_scaffold_6	AUGUSTUS	start_codon	60369406	60369408	.	-	0	ID=g15969.t1.start1;Parent=g15969.t1
HiC_scaffold_6	AUGUSTUS	start_codon	60375208	60375210	.	+	0	ID=g15970.t1.start1;Parent=g15970.t1
HiC_scaffold_6	AUGUSTUS	exon	60375208	60375242	.	+	.	ID=g15970.t1.exon1;Parent=g15970.t1
HiC_scaffold_6	AUGUSTUS	CDS	60375208	60375242	1.0	+	0	ID=g15970.t1.CDS1;Parent=g15970.t1
HiC_scaffold_6	AUGUSTUS	gene	60375208	60382749	.	+	.	ID=g15970
HiC_scaffold_6	AUGUSTUS	mRNA	60375208	60382749	.	+	.	ID=g15970.t1;Parent=g15970;em_target=9668.ENSMPUP00000013597;em_score=1211.7;em_evalue=0.0;em_tcov=.;em_OGs=KOG1480@1|root,KOG1480@2759|Eukaryota,39QN1@33154|Opisthokonta,3BGUK@33208|Metazoa,3CZ01@33213|Bilateria,47Z4N@7711|Chordata,49020@7742|Vertebrata,3JB1V@40674|Mammalia,3EUCJ@33554|Carnivora;em_COG_cat=T;em_desc=Unc-5 homolog C (C. elegans)-like;em_max_annot_lvl=33208|Metazoa;em_Preferred_name=UNC5CL;em_PFAMs=Death,UPA,ZU5;em_GOs=GO:0001932,GO:0001934,GO:0003674,GO:0003824,GO:0005575,GO:0006508,GO:0006807,GO:0008150,GO:0008152,GO:0008233,GO:0009893,GO:0009966,GO:0009967,GO:0010562,GO:0010604,GO:0010646,GO:0010647,GO:0016020,GO:0016787,GO:0019220,GO:0019222,GO:0019538,GO:0023051,GO:0023056,GO:0031323,GO:0031325,GO:0031399,GO:0031401,GO:0032268,GO:0032270,GO:0032872,GO:0032874,GO:0042325,GO:0042327,GO:0043122,GO:0043123,GO:0043170,GO:0043408,GO:0043410,GO:0044238,GO:0045937,GO:0046328,GO:0046330,GO:0048518,GO:0048522,GO:0048583,GO:0048584,GO:0050789,GO:0050794,GO:0051171,GO:0051173,GO:0051174,GO:0051246,GO:0051247,GO:0060255,GO:0065007,GO:0070302,GO:0070304,GO:0071704,GO:0080090,GO:0080134,GO:0080135,GO:0140096,GO:1901564,GO:1902531,GO:1902533
HiC_scaffold_6	AUGUSTUS	intron	60375243	60376547	1.0	+	.	ID=g15970.t1.intron1;Parent=g15970.t1
HiC_scaffold_6	AUGUSTUS	exon	60376548	60376993	.	+	.	ID=g15970.t1.exon2;Parent=g15970.t1
HiC_scaffold_6	AUGUSTUS	CDS	60376548	60376993	1.0	+	1	ID=g15970.t1.CDS2;Parent=g15970.t1
HiC_scaffold_6	AUGUSTUS	intron	60376994	60377499	1.0	+	.	ID=g15970.t1.intron2;Parent=g15970.t1
HiC_scaffold_6	AUGUSTUS	exon	60377500	60377800	.	+	.	ID=g15970.t1.exon3;Parent=g15970.t1
HiC_scaffold_6	AUGUSTUS	CDS	60377500	60377800	1.0	+	2	ID=g15970.t1.CDS3;Parent=g15970.t1
HiC_scaffold_6	AUGUSTUS	intron	60377801	60378501	1.0	+	.	ID=g15970.t1.intron3;Parent=g15970.t1
HiC_scaffold_6	AUGUSTUS	exon	60378502	60378764	.	+	.	ID=g15970.t1.exon4;Parent=g15970.t1
HiC_scaffold_6	AUGUSTUS	CDS	60378502	60378764	1.0	+	1	ID=g15970.t1.CDS4;Parent=g15970.t1
HiC_scaffold_6	AUGUSTUS	intron	60378765	60379412	1.0	+	.	ID=g15970.t1.intron4;Parent=g15970.t1
HiC_scaffold_6	AUGUSTUS	exon	60379413	60379514	.	+	.	ID=g15970.t1.exon5;Parent=g15970.t1
HiC_scaffold_6	AUGUSTUS	CDS	60379413	60379514	1.0	+	2	ID=g15970.t1.CDS5;Parent=g15970.t1
HiC_scaffold_6	AUGUSTUS	intron	60379515	60379792	1.0	+	.	ID=g15970.t1.intron5;Parent=g15970.t1
HiC_scaffold_6	AUGUSTUS	exon	60379793	60379860	.	+	.	ID=g15970.t1.exon6;Parent=g15970.t1
HiC_scaffold_6	AUGUSTUS	CDS	60379793	60379860	1.0	+	2	ID=g15970.t1.CDS6;Parent=g15970.t1
HiC_scaffold_6	AUGUSTUS	intron	60379861	60380715	1.0	+	.	ID=g15970.t1.intron6;Parent=g15970.t1
HiC_scaffold_6	AUGUSTUS	exon	60380716	60380816	.	+	.	ID=g15970.t1.exon7;Parent=g15970.t1
HiC_scaffold_6	AUGUSTUS	CDS	60380716	60380816	0.93	+	0	ID=g15970.t1.CDS7;Parent=g15970.t1
HiC_scaffold_6	AUGUSTUS	intron	60380817	60381024	0.93	+	.	ID=g15970.t1.intron7;Parent=g15970.t1
HiC_scaffold_6	AUGUSTUS	exon	60381025	60381087	.	+	.	ID=g15970.t1.exon8;Parent=g15970.t1
HiC_scaffold_6	AUGUSTUS	CDS	60381025	60381087	0.93	+	1	ID=g15970.t1.CDS8;Parent=g15970.t1
HiC_scaffold_6	AUGUSTUS	intron	60381088	60382526	1.0	+	.	ID=g15970.t1.intron8;Parent=g15970.t1
HiC_scaffold_6	AUGUSTUS	exon	60382527	60382749	.	+	.	ID=g15970.t1.exon9;Parent=g15970.t1
HiC_scaffold_6	AUGUSTUS	CDS	60382527	60382749	1.0	+	1	ID=g15970.t1.CDS9;Parent=g15970.t1
HiC_scaffold_6	AUGUSTUS	stop_codon	60382747	60382749	.	+	0	ID=g15970.t1.stop1;Parent=g15970.t1
HiC_scaffold_6	AUGUSTUS	stop_codon	60734611	60734613	.	-	0	ID=g15971.t1.stop1;Parent=g15971.t1
HiC_scaffold_6	AUGUSTUS	exon	60734611	60734759	.	-	.	ID=g15971.t1.exon1;Parent=g15971.t1
HiC_scaffold_6	AUGUSTUS	CDS	60734611	60734759	0.98	-	2	ID=g15971.t1.CDS1;Parent=g15971.t1
HiC_scaffold_6	AUGUSTUS	gene	60734611	60751553	.	-	.	ID=g15971
HiC_scaffold_6	AUGUSTUS	mRNA	60734611	60751553	0.91	-	.	ID=g15971.t1;Parent=g15971
HiC_scaffold_6	AUGUSTUS	intron	60734760	60751281	0.99	-	.	ID=g15971.t1.intron1;Parent=g15971.t1
HiC_scaffold_6	AUGUSTUS	exon	60751282	60751366	.	-	.	ID=g15971.t1.exon2;Parent=g15971.t1
HiC_scaffold_6	AUGUSTUS	CDS	60751282	60751366	1.0	-	0	ID=g15971.t1.CDS2;Parent=g15971.t1
HiC_scaffold_6	AUGUSTUS	intron	60751367	60751499	1.0	-	.	ID=g15971.t1.intron2;Parent=g15971.t1
HiC_scaffold_6	AUGUSTUS	exon	60751500	60751553	.	-	.	ID=g15971.t1.exon3;Parent=g15971.t1
HiC_scaffold_6	AUGUSTUS	CDS	60751500	60751553	0.93	-	0	ID=g15971.t1.CDS3;Parent=g15971.t1
HiC_scaffold_6	AUGUSTUS	start_codon	60751551	60751553	.	-	0	ID=g15971.t1.start1;Parent=g15971.t1
HiC_scaffold_6	AUGUSTUS	start_codon	60907258	60907260	.	+	0	ID=g15972.t1.start1;Parent=g15972.t1
HiC_scaffold_6	AUGUSTUS	exon	60907258	60908657	.	+	.	ID=g15972.t1.exon1;Parent=g15972.t1
HiC_scaffold_6	AUGUSTUS	CDS	60907258	60908657	1.0	+	0	ID=g15972.t1.CDS1;Parent=g15972.t1
HiC_scaffold_6	AUGUSTUS	gene	60907258	60944375	.	+	.	ID=g15972
HiC_scaffold_6	AUGUSTUS	mRNA	60907258	60944375	1.0	+	.	ID=g15972.t1;Parent=g15972;em_target=9685.ENSFCAP00000001775;em_score=1780.9;em_evalue=0.0;em_tcov=.;em_OGs=COG4886@1|root,KOG0619@2759|Eukaryota,38EZV@33154|Opisthokonta,3BGYA@33208|Metazoa,3CVGV@33213|Bilateria,481VW@7711|Chordata,49514@7742|Vertebrata,3JAW8@40674|Mammalia,3EKXM@33554|Carnivora;em_COG_cat=T;em_desc=Leucine rich repeat and fibronectin type III domain containing 2;em_max_annot_lvl=33208|Metazoa;em_Preferred_name=LRFN2;em_KEGG_ko=ko:K16355;em_BRITE=ko00000;em_PFAMs=I-set,LRR_8,fn3;em_GOs=GO:0000902,GO:0000904,GO:0005575,GO:0005576,GO:0005615,GO:0005623,GO:0005886,GO:0007275,GO:0007399,GO:0007409,GO:0008150,GO:0009653,GO:0009986,GO:0009987,GO:0016020,GO:0016043,GO:0022008,GO:0030030,GO:0030154,GO:0030182,GO:0031175,GO:0032501,GO:0032502,GO:0032989,GO:0032990,GO:0044421,GO:0044464,GO:0048468,GO:0048666,GO:0048667,GO:0048699,GO:0048731,GO:0048812,GO:0048856,GO:0048858,GO:0048869,GO:0061564,GO:0071840,GO:0071944,GO:0120036,GO:0120039
HiC_scaffold_6	AUGUSTUS	intron	60908658	60943396	1.0	+	.	ID=g15972.t1.intron1;Parent=g15972.t1
HiC_scaffold_6	AUGUSTUS	exon	60943397	60944375	.	+	.	ID=g15972.t1.exon2;Parent=g15972.t1
HiC_scaffold_6	AUGUSTUS	CDS	60943397	60944375	1.0	+	1	ID=g15972.t1.CDS2;Parent=g15972.t1
HiC_scaffold_6	AUGUSTUS	stop_codon	60944373	60944375	.	+	0	ID=g15972.t1.stop1;Parent=g15972.t1
HiC_scaffold_6	AUGUSTUS	start_codon	61355273	61355275	.	+	0	ID=g15973.t1.start1;Parent=g15973.t1
HiC_scaffold_6	AUGUSTUS	exon	61355273	61355395	.	+	.	ID=g15973.t1.exon1;Parent=g15973.t1
HiC_scaffold_6	AUGUSTUS	CDS	61355273	61355395	1.0	+	0	ID=g15973.t1.CDS1;Parent=g15973.t1
HiC_scaffold_6	AUGUSTUS	gene	61355273	61392067	.	+	.	ID=g15973
HiC_scaffold_6	AUGUSTUS	mRNA	61355273	61392067	0.94	+	.	ID=g15973.t1;Parent=g15973;em_target=9713.XP_006743921.1;em_score=1337.2;em_evalue=0.0;em_tcov=.;em_OGs=COG2896@1|root,KOG2876@2759|Eukaryota,38F0A@33154|Opisthokonta,3B9J0@33208|Metazoa,3D129@33213|Bilateria,4862I@7711|Chordata,48Y19@7742|Vertebrata,3J44G@40674|Mammalia,3EGU0@33554|Carnivora;em_COG_cat=H;em_desc=Molybdenum cofactor;em_max_annot_lvl=33208|Metazoa;em_Preferred_name=MOCS1;em_EC=4.1.99.22,4.6.1.17;em_KEGG_ko=ko:K20967;em_KEGG_Pathway=ko00790,ko01100,map00790,map01100;em_KEGG_Reaction=R09394,R11372;em_KEGG_rclass=RC03420,RC03425;em_BRITE=ko00000,ko00001,ko01000;em_PFAMs=Fer4_12,MoaC,Mob_synth_C,Radical_SAM;em_GOs=GO:0003674,GO:0003824,GO:0005488,GO:0005575,GO:0005622,GO:0005623,GO:0005634,GO:0005737,GO:0005829,GO:0006139,GO:0006163,GO:0006725,GO:0006732,GO:0006753,GO:0006777,GO:0006793,GO:0006796,GO:0006807,GO:0008150,GO:0008152,GO:0009058,GO:0009108,GO:0009116,GO:0009117,GO:0009119,GO:0009141,GO:0009144,GO:0009150,GO:0009199,GO:0009205,GO:0009259,GO:0009987,GO:0016829,GO:0016830,GO:0016849,GO:0018130,GO:0019538,GO:0019637,GO:0019693,GO:0019720,GO:0032324,GO:0034641,GO:0042278,GO:0043170,GO:0043226,GO:0043227,GO:0043229,GO:0043231,GO:0043545,GO:0044237,GO:0044238,GO:0044249,GO:0044260,GO:0044267,GO:0044281,GO:0044424,GO:0044444,GO:0044464,GO:0046039,GO:0046128,GO:0046483,GO:0048037,GO:0051186,GO:0051188,GO:0051189,GO:0051536,GO:0051539,GO:0051540,GO:0055086,GO:0061798,GO:0061799,GO:0071704,GO:0072521,GO:0090407,GO:1901068,GO:1901135,GO:1901360,GO:1901362,GO:1901564,GO:1901566,GO:1901576,GO:1901657
HiC_scaffold_6	AUGUSTUS	intron	61355396	61362443	1.0	+	.	ID=g15973.t1.intron1;Parent=g15973.t1
HiC_scaffold_6	AUGUSTUS	exon	61362444	61362570	.	+	.	ID=g15973.t1.exon2;Parent=g15973.t1
HiC_scaffold_6	AUGUSTUS	CDS	61362444	61362570	1.0	+	0	ID=g15973.t1.CDS2;Parent=g15973.t1
HiC_scaffold_6	AUGUSTUS	intron	61362571	61363958	1.0	+	.	ID=g15973.t1.intron2;Parent=g15973.t1
HiC_scaffold_6	AUGUSTUS	exon	61363959	61364126	.	+	.	ID=g15973.t1.exon3;Parent=g15973.t1
HiC_scaffold_6	AUGUSTUS	CDS	61363959	61364126	1.0	+	2	ID=g15973.t1.CDS3;Parent=g15973.t1
HiC_scaffold_6	AUGUSTUS	intron	61364127	61382689	1.0	+	.	ID=g15973.t1.intron3;Parent=g15973.t1
HiC_scaffold_6	AUGUSTUS	exon	61382690	61382854	.	+	.	ID=g15973.t1.exon4;Parent=g15973.t1
HiC_scaffold_6	AUGUSTUS	CDS	61382690	61382854	1.0	+	2	ID=g15973.t1.CDS4;Parent=g15973.t1
HiC_scaffold_6	AUGUSTUS	intron	61382855	61385011	1.0	+	.	ID=g15973.t1.intron4;Parent=g15973.t1
HiC_scaffold_6	AUGUSTUS	exon	61385012	61385073	.	+	.	ID=g15973.t1.exon5;Parent=g15973.t1
HiC_scaffold_6	AUGUSTUS	CDS	61385012	61385073	1.0	+	2	ID=g15973.t1.CDS5;Parent=g15973.t1
HiC_scaffold_6	AUGUSTUS	intron	61385074	61385407	1.0	+	.	ID=g15973.t1.intron5;Parent=g15973.t1
HiC_scaffold_6	AUGUSTUS	exon	61385408	61385519	.	+	.	ID=g15973.t1.exon6;Parent=g15973.t1
HiC_scaffold_6	AUGUSTUS	CDS	61385408	61385519	1.0	+	0	ID=g15973.t1.CDS6;Parent=g15973.t1
HiC_scaffold_6	AUGUSTUS	intron	61385520	61385927	1.0	+	.	ID=g15973.t1.intron6;Parent=g15973.t1
HiC_scaffold_6	AUGUSTUS	exon	61385928	61386040	.	+	.	ID=g15973.t1.exon7;Parent=g15973.t1
HiC_scaffold_6	AUGUSTUS	CDS	61385928	61386040	1.0	+	2	ID=g15973.t1.CDS7;Parent=g15973.t1
HiC_scaffold_6	AUGUSTUS	intron	61386041	61386500	1.0	+	.	ID=g15973.t1.intron7;Parent=g15973.t1
HiC_scaffold_6	AUGUSTUS	exon	61386501	61386611	.	+	.	ID=g15973.t1.exon8;Parent=g15973.t1
HiC_scaffold_6	AUGUSTUS	CDS	61386501	61386611	1.0	+	0	ID=g15973.t1.CDS8;Parent=g15973.t1
HiC_scaffold_6	AUGUSTUS	intron	61386612	61388789	1.0	+	.	ID=g15973.t1.intron8;Parent=g15973.t1
HiC_scaffold_6	AUGUSTUS	exon	61388790	61388910	.	+	.	ID=g15973.t1.exon9;Parent=g15973.t1
HiC_scaffold_6	AUGUSTUS	CDS	61388790	61388910	1.0	+	0	ID=g15973.t1.CDS9;Parent=g15973.t1
HiC_scaffold_6	AUGUSTUS	intron	61388911	61389444	1.0	+	.	ID=g15973.t1.intron9;Parent=g15973.t1
HiC_scaffold_6	AUGUSTUS	exon	61389445	61389492	.	+	.	ID=g15973.t1.exon10;Parent=g15973.t1
HiC_scaffold_6	AUGUSTUS	CDS	61389445	61389492	1.0	+	2	ID=g15973.t1.CDS10;Parent=g15973.t1
HiC_scaffold_6	AUGUSTUS	intron	61389493	61391306	1.0	+	.	ID=g15973.t1.intron10;Parent=g15973.t1
HiC_scaffold_6	AUGUSTUS	exon	61391307	61392067	.	+	.	ID=g15973.t1.exon11;Parent=g15973.t1
HiC_scaffold_6	AUGUSTUS	CDS	61391307	61392067	0.94	+	2	ID=g15973.t1.CDS11;Parent=g15973.t1
HiC_scaffold_6	AUGUSTUS	stop_codon	61392065	61392067	.	+	0	ID=g15973.t1.stop1;Parent=g15973.t1
HiC_scaffold_6	AUGUSTUS	stop_codon	61396265	61396267	.	-	0	ID=g15974.t1.stop1;Parent=g15974.t1
HiC_scaffold_6	AUGUSTUS	stop_codon	61396265	61396267	.	-	0	ID=g15974.t2.stop1;Parent=g15974.t2
HiC_scaffold_6	AUGUSTUS	exon	61396265	61396486	.	-	.	ID=g15974.t1.exon1;Parent=g15974.t1
HiC_scaffold_6	AUGUSTUS	exon	61396265	61396486	.	-	.	ID=g15974.t2.exon1;Parent=g15974.t2
HiC_scaffold_6	AUGUSTUS	CDS	61396265	61396486	1.0	-	0	ID=g15974.t1.CDS1;Parent=g15974.t1
HiC_scaffold_6	AUGUSTUS	CDS	61396265	61396486	1.0	-	0	ID=g15974.t2.CDS1;Parent=g15974.t2
HiC_scaffold_6	AUGUSTUS	gene	61396265	61423592	.	-	.	ID=g15974
HiC_scaffold_6	AUGUSTUS	mRNA	61396265	61423592	1.0	-	.	ID=g15974.t1;Parent=g15974;em_target=9646.ENSAMEP00000003192;em_score=1070.3;em_evalue=0.0;em_tcov=.;em_OGs=KOG1922@1|root,KOG1922@2759|Eukaryota,38BZD@33154|Opisthokonta,3BJA3@33208|Metazoa,3CWX0@33213|Bilateria,481YT@7711|Chordata,4972G@7742|Vertebrata,3J1SJ@40674|Mammalia,3EQ4Z@33554|Carnivora;em_COG_cat=TZ;em_desc=activator of morphogenesis 2;em_max_annot_lvl=33208|Metazoa;em_Preferred_name=DAAM2;em_KEGG_ko=ko:K04512;em_KEGG_Pathway=ko04310,map04310;em_BRITE=ko00000,ko00001,ko04147;em_PFAMs=Drf_FH3,Drf_GBD,FH2;em_GOs=GO:0000902,GO:0000904,GO:0003674,GO:0003779,GO:0005488,GO:0005515,GO:0005575,GO:0005622,GO:0005623,GO:0005737,GO:0005856,GO:0005865,GO:0006928,GO:0006935,GO:0006996,GO:0007010,GO:0007015,GO:0007275,GO:0007368,GO:0007389,GO:0007399,GO:0007409,GO:0007411,GO:0007417,GO:0007420,GO:0007424,GO:0008064,GO:0008092,GO:0008150,GO:0009605,GO:0009653,GO:0009799,GO:0009855,GO:0009966,GO:0009967,GO:0009987,GO:0010638,GO:0010646,GO:0010647,GO:0010720,GO:0010721,GO:0010769,GO:0010927,GO:0010975,GO:0014013,GO:0014014,GO:0015629,GO:0016043,GO:0016049,GO:0016319,GO:0016528,GO:0021510,GO:0021516,GO:0022008,GO:0022603,GO:0022604,GO:0022607,GO:0023051,GO:0023056,GO:0030016,GO:0030017,GO:0030018,GO:0030029,GO:0030030,GO:0030036,GO:0030111,GO:0030154,GO:0030177,GO:0030182,GO:0030239,GO:0030424,GO:0030426,GO:0030427,GO:0030832,GO:0030833,GO:0030838,GO:0031032,GO:0031175,GO:0031334,GO:0031344,GO:0031346,GO:0031674,GO:0032271,GO:0032273,GO:0032501,GO:0032502,GO:0032535,GO:0032956,GO:0032970,GO:0032989,GO:0032990,GO:0033043,GO:0033267,GO:0035152,GO:0036379,GO:0040007,GO:0040011,GO:0042221,GO:0042330,GO:0042692,GO:0042995,GO:0043005,GO:0043226,GO:0043228,GO:0043229,GO:0043232,GO:0043254,GO:0043292,GO:0044085,GO:0044087,GO:0044089,GO:0044295,GO:0044422,GO:0044424,GO:0044430,GO:0044444,GO:0044446,GO:0044449,GO:0044463,GO:0044464,GO:0045595,GO:0045596,GO:0045597,GO:0045664,GO:0045685,GO:0045686,GO:0048468,GO:0048513,GO:0048518,GO:0048519,GO:0048522,GO:0048523,GO:0048583,GO:0048584,GO:0048588,GO:0048589,GO:0048646,GO:0048666,GO:0048667,GO:0048675,GO:0048699,GO:0048713,GO:0048715,GO:0048731,GO:0048812,GO:0048856,GO:0048858,GO:0048869,GO:0050767,GO:0050768,GO:0050770,GO:0050789,GO:0050793,GO:0050794,GO:0050896,GO:0051017,GO:0051093,GO:0051094,GO:0051128,GO:0051130,GO:0051146,GO:0051147,GO:0051149,GO:0051153,GO:0051155,GO:0051239,GO:0051241,GO:0051489,GO:0051491,GO:0051493,GO:0051495,GO:0051960,GO:0051961,GO:0055001,GO:0055002,GO:0060284,GO:0060297,GO:0060298,GO:0060322,GO:0060491,GO:0060541,GO:0060560,GO:0060828,GO:0061061,GO:0061564,GO:0061572,GO:0065007,GO:0065008,GO:0070925,GO:0071689,GO:0071840,GO:0090066,GO:0090263,GO:0097435,GO:0097458,GO:0097485,GO:0099080,GO:0099081,GO:0099512,GO:0110020,GO:0110053,GO:0120025,GO:0120032,GO:0120034,GO:0120035,GO:0120036,GO:0120038,GO:0120039,GO:0150034,GO:1902115,GO:1902117,GO:1902903,GO:1902905,GO:1990138,GO:2000026,GO:2000050
HiC_scaffold_6	AUGUSTUS	mRNA	61396265	61423592	1.0	-	.	ID=g15974.t2;Parent=g15974;em_target=29073.XP_008708605.1;em_score=1052.4;em_evalue=0.0;em_tcov=.;em_OGs=KOG1922@1|root,KOG1922@2759|Eukaryota,38BZD@33154|Opisthokonta,3BJA3@33208|Metazoa,3CWX0@33213|Bilateria,481YT@7711|Chordata,4972G@7742|Vertebrata,3J1SJ@40674|Mammalia,3EQ4Z@33554|Carnivora;em_COG_cat=TZ;em_desc=activator of morphogenesis 2;em_max_annot_lvl=33208|Metazoa;em_Preferred_name=DAAM2;em_KEGG_ko=ko:K04512;em_KEGG_Pathway=ko04310,map04310;em_BRITE=ko00000,ko00001,ko04147;em_PFAMs=Drf_FH3,Drf_GBD,FH2;em_GOs=GO:0000902,GO:0000904,GO:0003674,GO:0003779,GO:0005488,GO:0005515,GO:0005575,GO:0005622,GO:0005623,GO:0005737,GO:0005856,GO:0005865,GO:0006928,GO:0006935,GO:0006996,GO:0007010,GO:0007015,GO:0007275,GO:0007368,GO:0007389,GO:0007399,GO:0007409,GO:0007411,GO:0007417,GO:0007420,GO:0007424,GO:0008064,GO:0008092,GO:0008150,GO:0009605,GO:0009653,GO:0009799,GO:0009855,GO:0009966,GO:0009967,GO:0009987,GO:0010638,GO:0010646,GO:0010647,GO:0010720,GO:0010721,GO:0010769,GO:0010927,GO:0010975,GO:0014013,GO:0014014,GO:0015629,GO:0016043,GO:0016049,GO:0016319,GO:0016528,GO:0021510,GO:0021516,GO:0022008,GO:0022603,GO:0022604,GO:0022607,GO:0023051,GO:0023056,GO:0030016,GO:0030017,GO:0030018,GO:0030029,GO:0030030,GO:0030036,GO:0030111,GO:0030154,GO:0030177,GO:0030182,GO:0030239,GO:0030424,GO:0030426,GO:0030427,GO:0030832,GO:0030833,GO:0030838,GO:0031032,GO:0031175,GO:0031334,GO:0031344,GO:0031346,GO:0031674,GO:0032271,GO:0032273,GO:0032501,GO:0032502,GO:0032535,GO:0032956,GO:0032970,GO:0032989,GO:0032990,GO:0033043,GO:0033267,GO:0035152,GO:0036379,GO:0040007,GO:0040011,GO:0042221,GO:0042330,GO:0042692,GO:0042995,GO:0043005,GO:0043226,GO:0043228,GO:0043229,GO:0043232,GO:0043254,GO:0043292,GO:0044085,GO:0044087,GO:0044089,GO:0044295,GO:0044422,GO:0044424,GO:0044430,GO:0044444,GO:0044446,GO:0044449,GO:0044463,GO:0044464,GO:0045595,GO:0045596,GO:0045597,GO:0045664,GO:0045685,GO:0045686,GO:0048468,GO:0048513,GO:0048518,GO:0048519,GO:0048522,GO:0048523,GO:0048583,GO:0048584,GO:0048588,GO:0048589,GO:0048646,GO:0048666,GO:0048667,GO:0048675,GO:0048699,GO:0048713,GO:0048715,GO:0048731,GO:0048812,GO:0048856,GO:0048858,GO:0048869,GO:0050767,GO:0050768,GO:0050770,GO:0050789,GO:0050793,GO:0050794,GO:0050896,GO:0051017,GO:0051093,GO:0051094,GO:0051128,GO:0051130,GO:0051146,GO:0051147,GO:0051149,GO:0051153,GO:0051155,GO:0051239,GO:0051241,GO:0051489,GO:0051491,GO:0051493,GO:0051495,GO:0051960,GO:0051961,GO:0055001,GO:0055002,GO:0060284,GO:0060297,GO:0060298,GO:0060322,GO:0060491,GO:0060541,GO:0060560,GO:0060828,GO:0061061,GO:0061564,GO:0061572,GO:0065007,GO:0065008,GO:0070925,GO:0071689,GO:0071840,GO:0090066,GO:0090263,GO:0097435,GO:0097458,GO:0097485,GO:0099080,GO:0099081,GO:0099512,GO:0110020,GO:0110053,GO:0120025,GO:0120032,GO:0120034,GO:0120035,GO:0120036,GO:0120038,GO:0120039,GO:0150034,GO:1902115,GO:1902117,GO:1902903,GO:1902905,GO:1990138,GO:2000026,GO:2000050
HiC_scaffold_6	AUGUSTUS	intron	61396487	61396706	1.0	-	.	ID=g15974.t1.intron1;Parent=g15974.t1
HiC_scaffold_6	AUGUSTUS	intron	61396487	61396706	1.0	-	.	ID=g15974.t2.intron1;Parent=g15974.t2
HiC_scaffold_6	AUGUSTUS	exon	61396707	61396877	.	-	.	ID=g15974.t1.exon2;Parent=g15974.t1
HiC_scaffold_6	AUGUSTUS	exon	61396707	61396877	.	-	.	ID=g15974.t2.exon2;Parent=g15974.t2
HiC_scaffold_6	AUGUSTUS	CDS	61396707	61396877	1.0	-	0	ID=g15974.t1.CDS2;Parent=g15974.t1
HiC_scaffold_6	AUGUSTUS	CDS	61396707	61396877	1.0	-	0	ID=g15974.t2.CDS2;Parent=g15974.t2
HiC_scaffold_6	AUGUSTUS	intron	61396878	61397859	1.0	-	.	ID=g15974.t1.intron2;Parent=g15974.t1
HiC_scaffold_6	AUGUSTUS	intron	61396878	61397859	1.0	-	.	ID=g15974.t2.intron2;Parent=g15974.t2
HiC_scaffold_6	AUGUSTUS	exon	61397860	61397991	.	-	.	ID=g15974.t1.exon3;Parent=g15974.t1
HiC_scaffold_6	AUGUSTUS	exon	61397860	61397991	.	-	.	ID=g15974.t2.exon3;Parent=g15974.t2
HiC_scaffold_6	AUGUSTUS	CDS	61397860	61397991	1.0	-	0	ID=g15974.t1.CDS3;Parent=g15974.t1
HiC_scaffold_6	AUGUSTUS	CDS	61397860	61397991	1.0	-	0	ID=g15974.t2.CDS3;Parent=g15974.t2
HiC_scaffold_6	AUGUSTUS	intron	61397992	61399128	1.0	-	.	ID=g15974.t1.intron3;Parent=g15974.t1
HiC_scaffold_6	AUGUSTUS	intron	61397992	61399128	1.0	-	.	ID=g15974.t2.intron3;Parent=g15974.t2
HiC_scaffold_6	AUGUSTUS	exon	61399129	61399189	.	-	.	ID=g15974.t1.exon4;Parent=g15974.t1
HiC_scaffold_6	AUGUSTUS	exon	61399129	61399189	.	-	.	ID=g15974.t2.exon4;Parent=g15974.t2
HiC_scaffold_6	AUGUSTUS	CDS	61399129	61399189	1.0	-	1	ID=g15974.t1.CDS4;Parent=g15974.t1
HiC_scaffold_6	AUGUSTUS	CDS	61399129	61399189	1.0	-	1	ID=g15974.t2.CDS4;Parent=g15974.t2
HiC_scaffold_6	AUGUSTUS	intron	61399190	61400168	1.0	-	.	ID=g15974.t1.intron4;Parent=g15974.t1
HiC_scaffold_6	AUGUSTUS	intron	61399190	61400168	1.0	-	.	ID=g15974.t2.intron4;Parent=g15974.t2
HiC_scaffold_6	AUGUSTUS	exon	61400169	61400276	.	-	.	ID=g15974.t1.exon5;Parent=g15974.t1
HiC_scaffold_6	AUGUSTUS	exon	61400169	61400276	.	-	.	ID=g15974.t2.exon5;Parent=g15974.t2
HiC_scaffold_6	AUGUSTUS	CDS	61400169	61400276	1.0	-	1	ID=g15974.t1.CDS5;Parent=g15974.t1
HiC_scaffold_6	AUGUSTUS	CDS	61400169	61400276	1.0	-	1	ID=g15974.t2.CDS5;Parent=g15974.t2
HiC_scaffold_6	AUGUSTUS	intron	61400277	61400433	1.0	-	.	ID=g15974.t1.intron5;Parent=g15974.t1
HiC_scaffold_6	AUGUSTUS	intron	61400277	61400433	1.0	-	.	ID=g15974.t2.intron5;Parent=g15974.t2
HiC_scaffold_6	AUGUSTUS	exon	61400434	61400602	.	-	.	ID=g15974.t1.exon6;Parent=g15974.t1
HiC_scaffold_6	AUGUSTUS	exon	61400434	61400602	.	-	.	ID=g15974.t2.exon6;Parent=g15974.t2
HiC_scaffold_6	AUGUSTUS	CDS	61400434	61400602	1.0	-	2	ID=g15974.t1.CDS6;Parent=g15974.t1
HiC_scaffold_6	AUGUSTUS	CDS	61400434	61400602	1.0	-	2	ID=g15974.t2.CDS6;Parent=g15974.t2
HiC_scaffold_6	AUGUSTUS	intron	61400603	61411651	1.0	-	.	ID=g15974.t1.intron6;Parent=g15974.t1
HiC_scaffold_6	AUGUSTUS	intron	61400603	61411651	1.0	-	.	ID=g15974.t2.intron6;Parent=g15974.t2
HiC_scaffold_6	AUGUSTUS	exon	61411652	61411740	.	-	.	ID=g15974.t1.exon7;Parent=g15974.t1
HiC_scaffold_6	AUGUSTUS	exon	61411652	61411740	.	-	.	ID=g15974.t2.exon7;Parent=g15974.t2
HiC_scaffold_6	AUGUSTUS	CDS	61411652	61411740	1.0	-	1	ID=g15974.t1.CDS7;Parent=g15974.t1
HiC_scaffold_6	AUGUSTUS	CDS	61411652	61411740	1.0	-	1	ID=g15974.t2.CDS7;Parent=g15974.t2
HiC_scaffold_6	AUGUSTUS	intron	61411741	61411828	1.0	-	.	ID=g15974.t1.intron7;Parent=g15974.t1
HiC_scaffold_6	AUGUSTUS	intron	61411741	61411828	1.0	-	.	ID=g15974.t2.intron7;Parent=g15974.t2
HiC_scaffold_6	AUGUSTUS	exon	61411829	61411935	.	-	.	ID=g15974.t1.exon8;Parent=g15974.t1
HiC_scaffold_6	AUGUSTUS	exon	61411829	61411935	.	-	.	ID=g15974.t2.exon8;Parent=g15974.t2
HiC_scaffold_6	AUGUSTUS	CDS	61411829	61411935	1.0	-	0	ID=g15974.t1.CDS8;Parent=g15974.t1
HiC_scaffold_6	AUGUSTUS	CDS	61411829	61411935	1.0	-	0	ID=g15974.t2.CDS8;Parent=g15974.t2
HiC_scaffold_6	AUGUSTUS	intron	61411936	61413746	1.0	-	.	ID=g15974.t1.intron8;Parent=g15974.t1
HiC_scaffold_6	AUGUSTUS	intron	61411936	61413746	1.0	-	.	ID=g15974.t2.intron8;Parent=g15974.t2
HiC_scaffold_6	AUGUSTUS	exon	61413747	61413831	.	-	.	ID=g15974.t1.exon9;Parent=g15974.t1
HiC_scaffold_6	AUGUSTUS	exon	61413747	61413831	.	-	.	ID=g15974.t2.exon9;Parent=g15974.t2
HiC_scaffold_6	AUGUSTUS	CDS	61413747	61413831	1.0	-	1	ID=g15974.t1.CDS9;Parent=g15974.t1
HiC_scaffold_6	AUGUSTUS	CDS	61413747	61413831	1.0	-	1	ID=g15974.t2.CDS9;Parent=g15974.t2
HiC_scaffold_6	AUGUSTUS	intron	61413832	61415015	1.0	-	.	ID=g15974.t1.intron9;Parent=g15974.t1
HiC_scaffold_6	AUGUSTUS	intron	61413832	61415015	1.0	-	.	ID=g15974.t2.intron9;Parent=g15974.t2
HiC_scaffold_6	AUGUSTUS	exon	61415016	61415122	.	-	.	ID=g15974.t1.exon10;Parent=g15974.t1
HiC_scaffold_6	AUGUSTUS	exon	61415016	61415122	.	-	.	ID=g15974.t2.exon10;Parent=g15974.t2
HiC_scaffold_6	AUGUSTUS	CDS	61415016	61415122	1.0	-	0	ID=g15974.t1.CDS10;Parent=g15974.t1
HiC_scaffold_6	AUGUSTUS	CDS	61415016	61415122	1.0	-	0	ID=g15974.t2.CDS10;Parent=g15974.t2
HiC_scaffold_6	AUGUSTUS	intron	61415123	61416163	1.0	-	.	ID=g15974.t1.intron10;Parent=g15974.t1
HiC_scaffold_6	AUGUSTUS	intron	61415123	61418557	1.0	-	.	ID=g15974.t2.intron10;Parent=g15974.t2
HiC_scaffold_6	AUGUSTUS	exon	61416164	61416190	.	-	.	ID=g15974.t1.exon11;Parent=g15974.t1
HiC_scaffold_6	AUGUSTUS	CDS	61416164	61416190	1.0	-	0	ID=g15974.t1.CDS11;Parent=g15974.t1
HiC_scaffold_6	AUGUSTUS	intron	61416191	61418557	1.0	-	.	ID=g15974.t1.intron11;Parent=g15974.t1
HiC_scaffold_6	AUGUSTUS	exon	61418558	61418665	.	-	.	ID=g15974.t1.exon12;Parent=g15974.t1
HiC_scaffold_6	AUGUSTUS	exon	61418558	61418665	.	-	.	ID=g15974.t2.exon11;Parent=g15974.t2
HiC_scaffold_6	AUGUSTUS	CDS	61418558	61418665	1.0	-	0	ID=g15974.t1.CDS12;Parent=g15974.t1
HiC_scaffold_6	AUGUSTUS	CDS	61418558	61418665	1.0	-	0	ID=g15974.t2.CDS11;Parent=g15974.t2
HiC_scaffold_6	AUGUSTUS	intron	61418666	61423475	1.0	-	.	ID=g15974.t1.intron12;Parent=g15974.t1
HiC_scaffold_6	AUGUSTUS	intron	61418666	61423475	1.0	-	.	ID=g15974.t2.intron11;Parent=g15974.t2
HiC_scaffold_6	AUGUSTUS	exon	61423476	61423592	.	-	.	ID=g15974.t1.exon13;Parent=g15974.t1
HiC_scaffold_6	AUGUSTUS	exon	61423476	61423592	.	-	.	ID=g15974.t2.exon12;Parent=g15974.t2
HiC_scaffold_6	AUGUSTUS	CDS	61423476	61423592	1.0	-	0	ID=g15974.t1.CDS13;Parent=g15974.t1
HiC_scaffold_6	AUGUSTUS	CDS	61423476	61423592	1.0	-	0	ID=g15974.t2.CDS12;Parent=g15974.t2
HiC_scaffold_6	AUGUSTUS	start_codon	61423590	61423592	.	-	0	ID=g15974.t1.start1;Parent=g15974.t1
HiC_scaffold_6	AUGUSTUS	start_codon	61423590	61423592	.	-	0	ID=g15974.t2.start1;Parent=g15974.t2
HiC_scaffold_6	GeneMark.hmm3	stop_codon	61423705	61423707	.	-	0	ID=g15975.t1.stop1;Parent=g15975.t1
HiC_scaffold_6	GeneMark.hmm3	CDS	61423705	61423776	.	-	0	ID=g15975.t1.CDS1;Parent=g15975.t1
HiC_scaffold_6	GeneMark.hmm3	exon	61423705	61423776	.	-	0	ID=g15975.t1.exon1;Parent=g15975.t1
HiC_scaffold_6	GeneMark.hmm3	gene	61423705	61436032	.	-	.	ID=g15975
HiC_scaffold_6	GeneMark.hmm3	mRNA	61423705	61436032	.	-	.	ID=g15975.t1;Parent=g15975;em_target=29073.XP_008708605.1;em_score=810.2;em_evalue=6.1e-247;em_tcov=.;em_OGs=KOG1922@1|root,KOG1922@2759|Eukaryota,38BZD@33154|Opisthokonta,3BJA3@33208|Metazoa,3CWX0@33213|Bilateria,481YT@7711|Chordata,4972G@7742|Vertebrata,3J1SJ@40674|Mammalia,3EQ4Z@33554|Carnivora;em_COG_cat=TZ;em_desc=activator of morphogenesis 2;em_max_annot_lvl=33208|Metazoa;em_Preferred_name=DAAM2;em_KEGG_ko=ko:K04512;em_KEGG_Pathway=ko04310,map04310;em_BRITE=ko00000,ko00001,ko04147;em_PFAMs=Drf_FH3,Drf_GBD,FH2;em_GOs=GO:0000902,GO:0000904,GO:0003674,GO:0003779,GO:0005488,GO:0005515,GO:0005575,GO:0005622,GO:0005623,GO:0005737,GO:0005856,GO:0005865,GO:0006928,GO:0006935,GO:0006996,GO:0007010,GO:0007015,GO:0007275,GO:0007368,GO:0007389,GO:0007399,GO:0007409,GO:0007411,GO:0007417,GO:0007420,GO:0007424,GO:0008064,GO:0008092,GO:0008150,GO:0009605,GO:0009653,GO:0009799,GO:0009855,GO:0009966,GO:0009967,GO:0009987,GO:0010638,GO:0010646,GO:0010647,GO:0010720,GO:0010721,GO:0010769,GO:0010927,GO:0010975,GO:0014013,GO:0014014,GO:0015629,GO:0016043,GO:0016049,GO:0016319,GO:0016528,GO:0021510,GO:0021516,GO:0022008,GO:0022603,GO:0022604,GO:0022607,GO:0023051,GO:0023056,GO:0030016,GO:0030017,GO:0030018,GO:0030029,GO:0030030,GO:0030036,GO:0030111,GO:0030154,GO:0030177,GO:0030182,GO:0030239,GO:0030424,GO:0030426,GO:0030427,GO:0030832,GO:0030833,GO:0030838,GO:0031032,GO:0031175,GO:0031334,GO:0031344,GO:0031346,GO:0031674,GO:0032271,GO:0032273,GO:0032501,GO:0032502,GO:0032535,GO:0032956,GO:0032970,GO:0032989,GO:0032990,GO:0033043,GO:0033267,GO:0035152,GO:0036379,GO:0040007,GO:0040011,GO:0042221,GO:0042330,GO:0042692,GO:0042995,GO:0043005,GO:0043226,GO:0043228,GO:0043229,GO:0043232,GO:0043254,GO:0043292,GO:0044085,GO:0044087,GO:0044089,GO:0044295,GO:0044422,GO:0044424,GO:0044430,GO:0044444,GO:0044446,GO:0044449,GO:0044463,GO:0044464,GO:0045595,GO:0045596,GO:0045597,GO:0045664,GO:0045685,GO:0045686,GO:0048468,GO:0048513,GO:0048518,GO:0048519,GO:0048522,GO:0048523,GO:0048583,GO:0048584,GO:0048588,GO:0048589,GO:0048646,GO:0048666,GO:0048667,GO:0048675,GO:0048699,GO:0048713,GO:0048715,GO:0048731,GO:0048812,GO:0048856,GO:0048858,GO:0048869,GO:0050767,GO:0050768,GO:0050770,GO:0050789,GO:0050793,GO:0050794,GO:0050896,GO:0051017,GO:0051093,GO:0051094,GO:0051128,GO:0051130,GO:0051146,GO:0051147,GO:0051149,GO:0051153,GO:0051155,GO:0051239,GO:0051241,GO:0051489,GO:0051491,GO:0051493,GO:0051495,GO:0051960,GO:0051961,GO:0055001,GO:0055002,GO:0060284,GO:0060297,GO:0060298,GO:0060322,GO:0060491,GO:0060541,GO:0060560,GO:0060828,GO:0061061,GO:0061564,GO:0061572,GO:0065007,GO:0065008,GO:0070925,GO:0071689,GO:0071840,GO:0090066,GO:0090263,GO:0097435,GO:0097458,GO:0097485,GO:0099080,GO:0099081,GO:0099512,GO:0110020,GO:0110053,GO:0120025,GO:0120032,GO:0120034,GO:0120035,GO:0120036,GO:0120038,GO:0120039,GO:0150034,GO:1902115,GO:1902117,GO:1902903,GO:1902905,GO:1990138,GO:2000026,GO:2000050
HiC_scaffold_6	GeneMark.hmm3	intron	61423777	61424379	.	-	0	ID=g15975.t1.intron1;Parent=g15975.t1
HiC_scaffold_6	GeneMark.hmm3	CDS	61424380	61424564	.	-	2	ID=g15975.t1.CDS2;Parent=g15975.t1
HiC_scaffold_6	GeneMark.hmm3	exon	61424380	61424564	.	-	2	ID=g15975.t1.exon2;Parent=g15975.t1
HiC_scaffold_6	GeneMark.hmm3	intron	61424565	61424699	.	-	1	ID=g15975.t1.intron2;Parent=g15975.t1
HiC_scaffold_6	GeneMark.hmm3	CDS	61424700	61424758	.	-	1	ID=g15975.t1.CDS3;Parent=g15975.t1
HiC_scaffold_6	GeneMark.hmm3	exon	61424700	61424758	.	-	1	ID=g15975.t1.exon3;Parent=g15975.t1
HiC_scaffold_6	GeneMark.hmm3	intron	61424759	61429022	.	-	2	ID=g15975.t1.intron3;Parent=g15975.t1
HiC_scaffold_6	GeneMark.hmm3	CDS	61429023	61429161	.	-	2	ID=g15975.t1.CDS4;Parent=g15975.t1
HiC_scaffold_6	GeneMark.hmm3	exon	61429023	61429161	.	-	2	ID=g15975.t1.exon4;Parent=g15975.t1
HiC_scaffold_6	GeneMark.hmm3	intron	61429162	61431166	.	-	1	ID=g15975.t1.intron4;Parent=g15975.t1
HiC_scaffold_6	GeneMark.hmm3	CDS	61431167	61431284	.	-	0	ID=g15975.t1.CDS5;Parent=g15975.t1
HiC_scaffold_6	GeneMark.hmm3	exon	61431167	61431284	.	-	0	ID=g15975.t1.exon5;Parent=g15975.t1
HiC_scaffold_6	GeneMark.hmm3	intron	61431285	61432342	.	-	0	ID=g15975.t1.intron5;Parent=g15975.t1
HiC_scaffold_6	GeneMark.hmm3	CDS	61432343	61432409	.	-	1	ID=g15975.t1.CDS6;Parent=g15975.t1
HiC_scaffold_6	GeneMark.hmm3	exon	61432343	61432409	.	-	1	ID=g15975.t1.exon6;Parent=g15975.t1
HiC_scaffold_6	GeneMark.hmm3	intron	61432410	61433544	.	-	2	ID=g15975.t1.intron6;Parent=g15975.t1
HiC_scaffold_6	GeneMark.hmm3	CDS	61433545	61433648	.	-	0	ID=g15975.t1.CDS7;Parent=g15975.t1
HiC_scaffold_6	GeneMark.hmm3	exon	61433545	61433648	.	-	0	ID=g15975.t1.exon7;Parent=g15975.t1
HiC_scaffold_6	GeneMark.hmm3	intron	61433649	61434837	.	-	0	ID=g15975.t1.intron7;Parent=g15975.t1
HiC_scaffold_6	GeneMark.hmm3	CDS	61434838	61434948	.	-	0	ID=g15975.t1.CDS8;Parent=g15975.t1
HiC_scaffold_6	GeneMark.hmm3	exon	61434838	61434948	.	-	0	ID=g15975.t1.exon8;Parent=g15975.t1
HiC_scaffold_6	GeneMark.hmm3	intron	61434949	61435759	.	-	0	ID=g15975.t1.intron8;Parent=g15975.t1
HiC_scaffold_6	GeneMark.hmm3	CDS	61435760	61436032	.	-	0	ID=g15975.t1.CDS9;Parent=g15975.t1
HiC_scaffold_6	GeneMark.hmm3	exon	61435760	61436032	.	-	0	ID=g15975.t1.exon9;Parent=g15975.t1
HiC_scaffold_6	GeneMark.hmm3	start_codon	61436030	61436032	.	-	0	ID=g15975.t1.start1;Parent=g15975.t1
HiC_scaffold_6	AUGUSTUS	start_codon	62031157	62031159	.	+	0	ID=g15976.t1.start1;Parent=g15976.t1
HiC_scaffold_6	AUGUSTUS	exon	62031157	62031369	.	+	.	ID=g15976.t1.exon1;Parent=g15976.t1
HiC_scaffold_6	AUGUSTUS	CDS	62031157	62031369	1.0	+	0	ID=g15976.t1.CDS1;Parent=g15976.t1
HiC_scaffold_6	AUGUSTUS	gene	62031157	62037557	.	+	.	ID=g15976
HiC_scaffold_6	AUGUSTUS	mRNA	62031157	62037557	1.0	+	.	ID=g15976.t1;Parent=g15976;em_target=9707.XP_004411700.1;em_score=649.3;em_evalue=3.6e-198;em_tcov=.;em_OGs=KOG1418@1|root,KOG1418@2759|Eukaryota,38FMA@33154|Opisthokonta,3BHI2@33208|Metazoa,3CUSM@33213|Bilateria,486V1@7711|Chordata,4918J@7742|Vertebrata,3J8IQ@40674|Mammalia,3ER9Z@33554|Carnivora;em_COG_cat=P;em_desc=Potassium channel, subfamily K, member 16;em_max_annot_lvl=33208|Metazoa;em_Preferred_name=KCNK16;em_KEGG_ko=ko:K04924,ko:K04925;em_BRITE=ko00000,ko04040;em_KEGG_TC=1.A.1.9.10,1.A.1.9.6;em_PFAMs=Ion_trans_2;em_GOs=GO:0003674,GO:0005215,GO:0005216,GO:0005261,GO:0005267,GO:0005575,GO:0005623,GO:0005886,GO:0005887,GO:0006810,GO:0006811,GO:0006812,GO:0006813,GO:0008150,GO:0008324,GO:0009987,GO:0015075,GO:0015077,GO:0015079,GO:0015267,GO:0015318,GO:0015672,GO:0016020,GO:0016021,GO:0022803,GO:0022838,GO:0022840,GO:0022841,GO:0022842,GO:0022857,GO:0022890,GO:0030001,GO:0030322,GO:0031224,GO:0031226,GO:0034220,GO:0042391,GO:0044425,GO:0044459,GO:0044464,GO:0046873,GO:0051179,GO:0051234,GO:0055085,GO:0065007,GO:0065008,GO:0071804,GO:0071805,GO:0071944,GO:0098655,GO:0098660,GO:0098662
HiC_scaffold_6	AUGUSTUS	intron	62031370	62034422	1.0	+	.	ID=g15976.t1.intron1;Parent=g15976.t1
HiC_scaffold_6	AUGUSTUS	exon	62034423	62034537	.	+	.	ID=g15976.t1.exon2;Parent=g15976.t1
HiC_scaffold_6	AUGUSTUS	CDS	62034423	62034537	1.0	+	0	ID=g15976.t1.CDS2;Parent=g15976.t1
HiC_scaffold_6	AUGUSTUS	intron	62034538	62035817	1.0	+	.	ID=g15976.t1.intron2;Parent=g15976.t1
HiC_scaffold_6	AUGUSTUS	exon	62035818	62035984	.	+	.	ID=g15976.t1.exon3;Parent=g15976.t1
HiC_scaffold_6	AUGUSTUS	CDS	62035818	62035984	1.0	+	2	ID=g15976.t1.CDS3;Parent=g15976.t1
HiC_scaffold_6	AUGUSTUS	intron	62035985	62036856	1.0	+	.	ID=g15976.t1.intron3;Parent=g15976.t1
HiC_scaffold_6	AUGUSTUS	exon	62036857	62037022	.	+	.	ID=g15976.t1.exon4;Parent=g15976.t1
HiC_scaffold_6	AUGUSTUS	CDS	62036857	62037022	1.0	+	0	ID=g15976.t1.CDS4;Parent=g15976.t1
HiC_scaffold_6	AUGUSTUS	intron	62037023	62037333	1.0	+	.	ID=g15976.t1.intron4;Parent=g15976.t1
HiC_scaffold_6	GeneMark.hmm3	start_codon	62037201	62037203	.	+	0	ID=g15977.t1.start1;Parent=g15977.t1
HiC_scaffold_6	GeneMark.hmm3	gene	62037201	62037557	.	+	.	ID=g15977
HiC_scaffold_6	GeneMark.hmm3	mRNA	62037201	62037557	.	+	.	ID=g15977.t1;Parent=g15977;em_target=9713.XP_006742099.1;em_score=149.5;em_evalue=2.4e-46;em_tcov=.;em_OGs=KOG1418@1|root,KOG1418@2759|Eukaryota,38FMA@33154|Opisthokonta,3BHI2@33208|Metazoa,3CUSM@33213|Bilateria,486V1@7711|Chordata,4918J@7742|Vertebrata,3J8IQ@40674|Mammalia,3ER9Z@33554|Carnivora;em_COG_cat=P;em_desc=Potassium channel, subfamily K, member 16;em_max_annot_lvl=33208|Metazoa;em_Preferred_name=KCNK16;em_KEGG_ko=ko:K04924,ko:K04925;em_BRITE=ko00000,ko04040;em_KEGG_TC=1.A.1.9.10,1.A.1.9.6;em_PFAMs=Ion_trans_2;em_GOs=GO:0003674,GO:0005215,GO:0005216,GO:0005261,GO:0005267,GO:0005575,GO:0005623,GO:0005886,GO:0005887,GO:0006810,GO:0006811,GO:0006812,GO:0006813,GO:0008150,GO:0008324,GO:0009987,GO:0015075,GO:0015077,GO:0015079,GO:0015267,GO:0015318,GO:0015672,GO:0016020,GO:0016021,GO:0022803,GO:0022838,GO:0022840,GO:0022841,GO:0022842,GO:0022857,GO:0022890,GO:0030001,GO:0030322,GO:0031224,GO:0031226,GO:0034220,GO:0042391,GO:0044425,GO:0044459,GO:0044464,GO:0046873,GO:0051179,GO:0051234,GO:0055085,GO:0065007,GO:0065008,GO:0071804,GO:0071805,GO:0071944,GO:0098655,GO:0098660,GO:0098662
HiC_scaffold_6	GeneMark.hmm3	CDS	62037201	62037557	.	+	0	ID=g15977.t1.CDS1;Parent=g15977.t1
HiC_scaffold_6	GeneMark.hmm3	exon	62037201	62037557	.	+	0	ID=g15977.t1.exon1;Parent=g15977.t1
HiC_scaffold_6	AUGUSTUS	exon	62037334	62037557	.	+	.	ID=g15976.t1.exon5;Parent=g15976.t1
HiC_scaffold_6	AUGUSTUS	CDS	62037334	62037557	1.0	+	2	ID=g15976.t1.CDS5;Parent=g15976.t1
HiC_scaffold_6	AUGUSTUS	stop_codon	62037555	62037557	.	+	0	ID=g15976.t1.stop1;Parent=g15976.t1
HiC_scaffold_6	GeneMark.hmm3	stop_codon	62037555	62037557	.	+	0	ID=g15977.t1.stop1;Parent=g15977.t1
HiC_scaffold_6	AUGUSTUS	start_codon	62039398	62039400	.	+	0	ID=g15978.t1.start1;Parent=g15978.t1
HiC_scaffold_6	AUGUSTUS	exon	62039398	62039670	.	+	.	ID=g15978.t1.exon1;Parent=g15978.t1
HiC_scaffold_6	AUGUSTUS	CDS	62039398	62039670	1.0	+	0	ID=g15978.t1.CDS1;Parent=g15978.t1
HiC_scaffold_6	AUGUSTUS	gene	62039398	62053057	.	+	.	ID=g15978
HiC_scaffold_6	AUGUSTUS	mRNA	62039398	62053057	1.0	+	.	ID=g15978.t1;Parent=g15978;em_target=9668.ENSMPUP00000013685;em_score=770.2;em_evalue=8.5e-235;em_tcov=.;em_OGs=KOG1418@1|root,KOG1418@2759|Eukaryota,39T8E@33154|Opisthokonta,3BM40@33208|Metazoa,3CZFF@33213|Bilateria,480PW@7711|Chordata,49396@7742|Vertebrata,3JBKT@40674|Mammalia,3ETJI@33554|Carnivora;em_COG_cat=P;em_desc=Potassium channel subfamily K member 17;em_max_annot_lvl=33208|Metazoa;em_Preferred_name=KCNK17;em_PFAMs=Ion_trans_2;em_KEGG_ko=ko:K04924,ko:K04925,ko:K05323;em_BRITE=ko00000,ko04040;em_KEGG_TC=1.A.1.9,1.A.1.9.10,1.A.1.9.6;em_GOs=GO:0003674,GO:0005215,GO:0005216,GO:0005261,GO:0005267,GO:0005575,GO:0005623,GO:0005886,GO:0005887,GO:0006810,GO:0006811,GO:0006812,GO:0006813,GO:0008150,GO:0008324,GO:0009987,GO:0015075,GO:0015077,GO:0015079,GO:0015267,GO:0015318,GO:0015672,GO:0016020,GO:0016021,GO:0022803,GO:0022838,GO:0022840,GO:0022841,GO:0022842,GO:0022857,GO:0022890,GO:0030001,GO:0030322,GO:0031224,GO:0031226,GO:0034220,GO:0042391,GO:0044425,GO:0044459,GO:0044464,GO:0046873,GO:0051179,GO:0051234,GO:0055085,GO:0065007,GO:0065008,GO:0071804,GO:0071805,GO:0071944,GO:0098655,GO:0098660,GO:0098662
HiC_scaffold_6	AUGUSTUS	intron	62039671	62042619	1.0	+	.	ID=g15978.t1.intron1;Parent=g15978.t1
HiC_scaffold_6	AUGUSTUS	exon	62042620	62042734	.	+	.	ID=g15978.t1.exon2;Parent=g15978.t1
HiC_scaffold_6	AUGUSTUS	CDS	62042620	62042734	1.0	+	0	ID=g15978.t1.CDS2;Parent=g15978.t1
HiC_scaffold_6	AUGUSTUS	intron	62042735	62047435	1.0	+	.	ID=g15978.t1.intron2;Parent=g15978.t1
HiC_scaffold_6	AUGUSTUS	exon	62047436	62047596	.	+	.	ID=g15978.t1.exon3;Parent=g15978.t1
HiC_scaffold_6	AUGUSTUS	CDS	62047436	62047596	1.0	+	2	ID=g15978.t1.CDS3;Parent=g15978.t1
HiC_scaffold_6	AUGUSTUS	intron	62047597	62047955	1.0	+	.	ID=g15978.t1.intron3;Parent=g15978.t1
HiC_scaffold_6	AUGUSTUS	exon	62047956	62048130	.	+	.	ID=g15978.t1.exon4;Parent=g15978.t1
HiC_scaffold_6	AUGUSTUS	CDS	62047956	62048130	1.0	+	0	ID=g15978.t1.CDS4;Parent=g15978.t1
HiC_scaffold_6	AUGUSTUS	intron	62048131	62052746	1.0	+	.	ID=g15978.t1.intron4;Parent=g15978.t1
HiC_scaffold_6	AUGUSTUS	exon	62052747	62053057	.	+	.	ID=g15978.t1.exon5;Parent=g15978.t1
HiC_scaffold_6	AUGUSTUS	CDS	62052747	62053057	1.0	+	2	ID=g15978.t1.CDS5;Parent=g15978.t1
HiC_scaffold_6	AUGUSTUS	stop_codon	62053055	62053057	.	+	0	ID=g15978.t1.stop1;Parent=g15978.t1
HiC_scaffold_6	AUGUSTUS	start_codon	62106881	62106883	.	+	0	ID=g15979.t1.start1;Parent=g15979.t1
HiC_scaffold_6	gmst	start_codon	62106881	62106883	160.926018	+	0	ID=g15979.t2.start1;Parent=g15979.t2
HiC_scaffold_6	AUGUSTUS	exon	62106881	62107066	.	+	.	ID=g15979.t1.exon1;Parent=g15979.t1
HiC_scaffold_6	AUGUSTUS	CDS	62106881	62107066	1.0	+	0	ID=g15979.t1.CDS1;Parent=g15979.t1
HiC_scaffold_6	gmst	CDS	62106881	62107066	160.926018	+	0	ID=g15979.t2.CDS1;Parent=g15979.t2
HiC_scaffold_6	gmst	exon	62106881	62107066	160.926018	+	0	ID=g15979.t2.exon1;Parent=g15979.t2
HiC_scaffold_6	AUGUSTUS	gene	62106881	62142903	.	+	.	ID=g15979
HiC_scaffold_6	gmst	mRNA	62106881	62142903	.	+	.	ID=g15979.t2;Parent=g15979;em_target=9668.ENSMPUP00000013695;em_score=1117.3;em_evalue=0.0;em_tcov=.;em_OGs=KOG1418@1|root,KOG1418@2759|Eukaryota,38DKG@33154|Opisthokonta,3BKZF@33208|Metazoa,3CUMG@33213|Bilateria,482U1@7711|Chordata,48YX3@7742|Vertebrata,3J7M2@40674|Mammalia,3EUA3@33554|Carnivora;em_COG_cat=P;em_desc=Potassium channel, subfamily K, member 5;em_max_annot_lvl=33208|Metazoa;em_Preferred_name=KCNK5;em_KEGG_ko=ko:K04916;em_KEGG_Pathway=ko04742,ko04974,map04742,map04974;em_BRITE=ko00000,ko00001,ko04040;em_KEGG_TC=1.A.1.8.2;em_PFAMs=Ion_trans_2;em_GOs=GO:0003008,GO:0003674,GO:0005215,GO:0005216,GO:0005261,GO:0005267,GO:0005575,GO:0005623,GO:0005886,GO:0005887,GO:0006810,GO:0006811,GO:0006812,GO:0006813,GO:0007588,GO:0008150,GO:0008324,GO:0009987,GO:0015075,GO:0015077,GO:0015079,GO:0015267,GO:0015318,GO:0015672,GO:0016020,GO:0016021,GO:0022803,GO:0022838,GO:0022840,GO:0022841,GO:0022842,GO:0022857,GO:0022890,GO:0030001,GO:0030322,GO:0031224,GO:0031226,GO:0032501,GO:0034220,GO:0042391,GO:0044425,GO:0044459,GO:0044464,GO:0046873,GO:0051179,GO:0051234,GO:0055085,GO:0065007,GO:0065008,GO:0071804,GO:0071805,GO:0071944,GO:0098655,GO:0098660,GO:0098662
HiC_scaffold_6	AUGUSTUS	mRNA	62106881	62142903	1.0	+	.	ID=g15979.t1;Parent=g15979;em_target=9668.ENSMPUP00000013695;em_score=1128.8;em_evalue=0.0;em_tcov=.;em_OGs=KOG1418@1|root,KOG1418@2759|Eukaryota,38DKG@33154|Opisthokonta,3BKZF@33208|Metazoa,3CUMG@33213|Bilateria,482U1@7711|Chordata,48YX3@7742|Vertebrata,3J7M2@40674|Mammalia,3EUA3@33554|Carnivora;em_COG_cat=P;em_desc=Potassium channel, subfamily K, member 5;em_max_annot_lvl=33208|Metazoa;em_Preferred_name=KCNK5;em_KEGG_ko=ko:K04916;em_KEGG_Pathway=ko04742,ko04974,map04742,map04974;em_BRITE=ko00000,ko00001,ko04040;em_KEGG_TC=1.A.1.8.2;em_PFAMs=Ion_trans_2;em_GOs=GO:0003008,GO:0003674,GO:0005215,GO:0005216,GO:0005261,GO:0005267,GO:0005575,GO:0005623,GO:0005886,GO:0005887,GO:0006810,GO:0006811,GO:0006812,GO:0006813,GO:0007588,GO:0008150,GO:0008324,GO:0009987,GO:0015075,GO:0015077,GO:0015079,GO:0015267,GO:0015318,GO:0015672,GO:0016020,GO:0016021,GO:0022803,GO:0022838,GO:0022840,GO:0022841,GO:0022842,GO:0022857,GO:0022890,GO:0030001,GO:0030322,GO:0031224,GO:0031226,GO:0032501,GO:0034220,GO:0042391,GO:0044425,GO:0044459,GO:0044464,GO:0046873,GO:0051179,GO:0051234,GO:0055085,GO:0065007,GO:0065008,GO:0071804,GO:0071805,GO:0071944,GO:0098655,GO:0098660,GO:0098662
HiC_scaffold_6	AUGUSTUS	intron	62107067	62137570	1.0	+	.	ID=g15979.t1.intron1;Parent=g15979.t1
HiC_scaffold_6	gmst	intron	62107067	62137570	160.926018	+	0	ID=g15979.t2.intron1;Parent=g15979.t2
HiC_scaffold_6	AUGUSTUS	exon	62137571	62137682	.	+	.	ID=g15979.t1.exon2;Parent=g15979.t1
HiC_scaffold_6	AUGUSTUS	CDS	62137571	62137682	1.0	+	0	ID=g15979.t1.CDS2;Parent=g15979.t1
HiC_scaffold_6	gmst	CDS	62137571	62137682	160.926018	+	0	ID=g15979.t2.CDS2;Parent=g15979.t2
HiC_scaffold_6	gmst	exon	62137571	62137682	160.926018	+	0	ID=g15979.t2.exon2;Parent=g15979.t2
HiC_scaffold_6	AUGUSTUS	intron	62137683	62139304	1.0	+	.	ID=g15979.t1.intron2;Parent=g15979.t1
HiC_scaffold_6	gmst	intron	62137683	62139304	160.926018	+	0	ID=g15979.t2.intron2;Parent=g15979.t2
HiC_scaffold_6	AUGUSTUS	exon	62139305	62139471	.	+	.	ID=g15979.t1.exon3;Parent=g15979.t1
HiC_scaffold_6	AUGUSTUS	CDS	62139305	62139471	1.0	+	2	ID=g15979.t1.CDS3;Parent=g15979.t1
HiC_scaffold_6	gmst	CDS	62139305	62139471	160.926018	+	2	ID=g15979.t2.CDS3;Parent=g15979.t2
HiC_scaffold_6	gmst	exon	62139305	62139471	160.926018	+	2	ID=g15979.t2.exon3;Parent=g15979.t2
HiC_scaffold_6	AUGUSTUS	intron	62139472	62139794	1.0	+	.	ID=g15979.t1.intron3;Parent=g15979.t1
HiC_scaffold_6	gmst	intron	62139472	62139800	160.926018	+	0	ID=g15979.t2.intron3;Parent=g15979.t2
HiC_scaffold_6	AUGUSTUS	exon	62139795	62139963	.	+	.	ID=g15979.t1.exon4;Parent=g15979.t1
HiC_scaffold_6	AUGUSTUS	CDS	62139795	62139963	1.0	+	0	ID=g15979.t1.CDS4;Parent=g15979.t1
HiC_scaffold_6	gmst	CDS	62139801	62139963	160.926018	+	0	ID=g15979.t2.CDS4;Parent=g15979.t2
HiC_scaffold_6	gmst	exon	62139801	62139963	160.926018	+	0	ID=g15979.t2.exon4;Parent=g15979.t2
HiC_scaffold_6	AUGUSTUS	intron	62139964	62142037	1.0	+	.	ID=g15979.t1.intron4;Parent=g15979.t1
HiC_scaffold_6	gmst	intron	62139964	62142037	160.926018	+	0	ID=g15979.t2.intron4;Parent=g15979.t2
HiC_scaffold_6	AUGUSTUS	exon	62142038	62142903	.	+	.	ID=g15979.t1.exon5;Parent=g15979.t1
HiC_scaffold_6	AUGUSTUS	CDS	62142038	62142903	1.0	+	2	ID=g15979.t1.CDS5;Parent=g15979.t1
HiC_scaffold_6	gmst	CDS	62142038	62142903	160.926018	+	2	ID=g15979.t2.CDS5;Parent=g15979.t2
HiC_scaffold_6	gmst	exon	62142038	62142903	160.926018	+	2	ID=g15979.t2.exon5;Parent=g15979.t2
HiC_scaffold_6	AUGUSTUS	stop_codon	62142901	62142903	.	+	0	ID=g15979.t1.stop1;Parent=g15979.t1
HiC_scaffold_6	gmst	stop_codon	62142901	62142903	160.926018	+	0	ID=g15979.t2.stop1;Parent=g15979.t2
HiC_scaffold_6	AUGUSTUS	start_codon	62207710	62207712	.	+	0	ID=g15980.t1.start1;Parent=g15980.t1
HiC_scaffold_6	AUGUSTUS	start_codon	62207710	62207712	.	+	0	ID=g15980.t2.start1;Parent=g15980.t2
HiC_scaffold_6	AUGUSTUS	exon	62207710	62207883	.	+	.	ID=g15980.t1.exon1;Parent=g15980.t1
HiC_scaffold_6	AUGUSTUS	CDS	62207710	62207883	1.0	+	0	ID=g15980.t1.CDS1;Parent=g15980.t1
HiC_scaffold_6	AUGUSTUS	exon	62207710	62207916	.	+	.	ID=g15980.t2.exon1;Parent=g15980.t2
HiC_scaffold_6	AUGUSTUS	CDS	62207710	62207916	1.0	+	0	ID=g15980.t2.CDS1;Parent=g15980.t2
HiC_scaffold_6	AUGUSTUS	gene	62207710	62213361	.	+	.	ID=g15980
HiC_scaffold_6	AUGUSTUS	mRNA	62207710	62213361	1.0	+	.	ID=g15980.t1;Parent=g15980;em_target=9713.XP_006738758.1;em_score=314.8;em_evalue=1.5e-97;em_tcov=.;em_OGs=KOG3249@1|root,KOG3249@2759|Eukaryota,39X7R@33154|Opisthokonta,3BJCK@33208|Metazoa,3D8TX@33213|Bilateria,48QUY@7711|Chordata,49MEW@7742|Vertebrata,3JPVE@40674|Mammalia;em_COG_cat=S;em_desc=SAYSVFN motif domain containing 1;em_max_annot_lvl=33208|Metazoa;em_Preferred_name=SAYSD1;em_PFAMs=SAYSvFN;em_GOs=GO:0005575,GO:0005622,GO:0005623,GO:0043226,GO:0043227,GO:0043229,GO:0043231,GO:0044424,GO:0044464
HiC_scaffold_6	AUGUSTUS	mRNA	62207710	62213361	1.0	+	.	ID=g15980.t2;Parent=g15980;em_target=9713.XP_006738758.1;em_score=349.2;em_evalue=4.7e-108;em_tcov=.;em_OGs=KOG3249@1|root,KOG3249@2759|Eukaryota,39X7R@33154|Opisthokonta,3BJCK@33208|Metazoa,3D8TX@33213|Bilateria,48QUY@7711|Chordata,49MEW@7742|Vertebrata,3JPVE@40674|Mammalia;em_COG_cat=S;em_desc=SAYSVFN motif domain containing 1;em_max_annot_lvl=33208|Metazoa;em_Preferred_name=SAYSD1;em_PFAMs=SAYSvFN;em_GOs=GO:0005575,GO:0005622,GO:0005623,GO:0043226,GO:0043227,GO:0043229,GO:0043231,GO:0044424,GO:0044464
HiC_scaffold_6	AUGUSTUS	intron	62207884	62213016	1.0	+	.	ID=g15980.t1.intron1;Parent=g15980.t1
HiC_scaffold_6	AUGUSTUS	intron	62207917	62213016	1.0	+	.	ID=g15980.t2.intron1;Parent=g15980.t2
HiC_scaffold_6	AUGUSTUS	exon	62213017	62213361	.	+	.	ID=g15980.t1.exon2;Parent=g15980.t1
HiC_scaffold_6	AUGUSTUS	exon	62213017	62213361	.	+	.	ID=g15980.t2.exon2;Parent=g15980.t2
HiC_scaffold_6	AUGUSTUS	CDS	62213017	62213361	1.0	+	0	ID=g15980.t1.CDS2;Parent=g15980.t1
HiC_scaffold_6	AUGUSTUS	CDS	62213017	62213361	1.0	+	0	ID=g15980.t2.CDS2;Parent=g15980.t2
HiC_scaffold_6	AUGUSTUS	stop_codon	62213359	62213361	.	+	0	ID=g15980.t1.stop1;Parent=g15980.t1
HiC_scaffold_6	AUGUSTUS	stop_codon	62213359	62213361	.	+	0	ID=g15980.t2.stop1;Parent=g15980.t2
HiC_scaffold_6	AUGUSTUS	stop_codon	62231437	62231439	.	-	0	ID=g15981.t1.stop1;Parent=g15981.t1
HiC_scaffold_6	GeneMark.hmm3	stop_codon	62231437	62231439	.	-	0	ID=g15981.t2.stop1;Parent=g15981.t2
HiC_scaffold_6	AUGUSTUS	exon	62231437	62231604	.	-	.	ID=g15981.t1.exon1;Parent=g15981.t1
HiC_scaffold_6	GeneMark.hmm3	CDS	62231437	62231604	.	-	0	ID=g15981.t2.CDS1;Parent=g15981.t2
HiC_scaffold_6	GeneMark.hmm3	exon	62231437	62231604	.	-	0	ID=g15981.t2.exon1;Parent=g15981.t2
HiC_scaffold_6	AUGUSTUS	CDS	62231437	62231604	1.0	-	0	ID=g15981.t1.CDS1;Parent=g15981.t1
HiC_scaffold_6	GeneMark.hmm3	mRNA	62231437	62255192	.	-	.	ID=g15981.t2;Parent=g15981;em_target=9668.ENSMPUP00000013702;em_score=1006.5;em_evalue=6e-306;em_tcov=.;em_OGs=KOG4564@1|root,KOG4564@2759|Eukaryota,38BI5@33154|Opisthokonta,3BB70@33208|Metazoa,3CRIA@33213|Bilateria,4859J@7711|Chordata,49311@7742|Vertebrata,3J4BY@40674|Mammalia,3EJG5@33554|Carnivora;em_COG_cat=T;em_desc=Glucagon-like peptide 1 receptor;em_max_annot_lvl=33208|Metazoa;em_Preferred_name=GLP1R;em_KEGG_ko=ko:K04581,ko:K04583;em_KEGG_Pathway=ko04024,ko04080,ko04911,ko04922,map04024,map04080,map04911,map04922;em_BRITE=ko00000,ko00001,ko04030;em_PFAMs=7tm_2,HRM;em_GOs=GO:0001653,GO:0002790,GO:0002791,GO:0002793,GO:0003008,GO:0003013,GO:0003674,GO:0004888,GO:0004930,GO:0005488,GO:0005575,GO:0005623,GO:0005886,GO:0005887,GO:0006355,GO:0006357,GO:0006810,GO:0006811,GO:0006812,GO:0006816,GO:0006873,GO:0006874,GO:0006875,GO:0006950,GO:0007154,GO:0007165,GO:0007186,GO:0007187,GO:0007188,GO:0007189,GO:0007190,GO:0007204,GO:0007218,GO:0007267,GO:0007610,GO:0007611,GO:0007612,GO:0007613,GO:0007631,GO:0008015,GO:0008016,GO:0008104,GO:0008150,GO:0008217,GO:0008284,GO:0008306,GO:0008528,GO:0009306,GO:0009743,GO:0009746,GO:0009749,GO:0009889,GO:0009891,GO:0009893,GO:0009914,GO:0009987,GO:0010033,GO:0010468,GO:0010556,GO:0010557,GO:0010604,GO:0010628,GO:0010646,GO:0010647,GO:0010817,GO:0010941,GO:0010959,GO:0015031,GO:0015833,GO:0016020,GO:0016021,GO:0017046,GO:0019219,GO:0019222,GO:0019725,GO:0019932,GO:0019933,GO:0019935,GO:0023051,GO:0023052,GO:0023056,GO:0023061,GO:0030001,GO:0030003,GO:0030072,GO:0030073,GO:0031224,GO:0031226,GO:0031323,GO:0031325,GO:0031326,GO:0031328,GO:0032024,GO:0032501,GO:0032879,GO:0032880,GO:0032940,GO:0033036,GO:0033218,GO:0034220,GO:0034284,GO:0035556,GO:0038023,GO:0042127,GO:0042221,GO:0042277,GO:0042562,GO:0042592,GO:0042886,GO:0042981,GO:0043066,GO:0043067,GO:0043069,GO:0043269,GO:0043523,GO:0043524,GO:0044057,GO:0044425,GO:0044459,GO:0044464,GO:0044508,GO:0045184,GO:0045595,GO:0045597,GO:0045777,GO:0045823,GO:0045893,GO:0045935,GO:0045944,GO:0046879,GO:0046883,GO:0046887,GO:0046903,GO:0048518,GO:0048519,GO:0048522,GO:0048523,GO:0048878,GO:0050708,GO:0050714,GO:0050789,GO:0050790,GO:0050793,GO:0050794,GO:0050796,GO:0050801,GO:0050877,GO:0050890,GO:0050896,GO:0051046,GO:0051047,GO:0051049,GO:0051050,GO:0051094,GO:0051171,GO:0051173,GO:0051179,GO:0051209,GO:0051222,GO:0051223,GO:0051234,GO:0051239,GO:0051240,GO:0051252,GO:0051254,GO:0051282,GO:0051283,GO:0051480,GO:0051641,GO:0051649,GO:0051716,GO:0051924,GO:0055065,GO:0055074,GO:0055080,GO:0055082,GO:0055085,GO:0060089,GO:0060255,GO:0060401,GO:0060402,GO:0060548,GO:0065007,GO:0065008,GO:0065009,GO:0070201,GO:0070588,GO:0070838,GO:0071702,GO:0071705,GO:0071944,GO:0072503,GO:0072507,GO:0072511,GO:0080090,GO:0090087,GO:0090276,GO:0090277,GO:0097553,GO:0098655,GO:0098660,GO:0098662,GO:0098771,GO:1901214,GO:1901215,GO:1901700,GO:1902680,GO:1903506,GO:1903508,GO:1903522,GO:1903524,GO:1903530,GO:1903532,GO:1904951,GO:1990911,GO:2000112,GO:2001141
HiC_scaffold_6	AUGUSTUS	gene	62231437	62262718	.	-	.	ID=g15981
HiC_scaffold_6	AUGUSTUS	mRNA	62231437	62262718	1.0	-	.	ID=g15981.t1;Parent=g15981;em_target=9707.XP_004411704.1;em_score=1043.8;em_evalue=0.0;em_tcov=.;em_OGs=KOG4564@1|root,KOG4564@2759|Eukaryota,38BI5@33154|Opisthokonta,3BB70@33208|Metazoa,3CRIA@33213|Bilateria,4859J@7711|Chordata,49311@7742|Vertebrata,3J4BY@40674|Mammalia,3EJG5@33554|Carnivora;em_COG_cat=T;em_desc=Glucagon-like peptide 1 receptor;em_max_annot_lvl=33208|Metazoa;em_Preferred_name=GLP1R;em_KEGG_ko=ko:K04581,ko:K04583;em_KEGG_Pathway=ko04024,ko04080,ko04911,ko04922,map04024,map04080,map04911,map04922;em_BRITE=ko00000,ko00001,ko04030;em_PFAMs=7tm_2,HRM;em_GOs=GO:0001653,GO:0002790,GO:0002791,GO:0002793,GO:0003008,GO:0003013,GO:0003674,GO:0004888,GO:0004930,GO:0005488,GO:0005575,GO:0005623,GO:0005886,GO:0005887,GO:0006355,GO:0006357,GO:0006810,GO:0006811,GO:0006812,GO:0006816,GO:0006873,GO:0006874,GO:0006875,GO:0006950,GO:0007154,GO:0007165,GO:0007186,GO:0007187,GO:0007188,GO:0007189,GO:0007190,GO:0007204,GO:0007218,GO:0007267,GO:0007610,GO:0007611,GO:0007612,GO:0007613,GO:0007631,GO:0008015,GO:0008016,GO:0008104,GO:0008150,GO:0008217,GO:0008284,GO:0008306,GO:0008528,GO:0009306,GO:0009743,GO:0009746,GO:0009749,GO:0009889,GO:0009891,GO:0009893,GO:0009914,GO:0009987,GO:0010033,GO:0010468,GO:0010556,GO:0010557,GO:0010604,GO:0010628,GO:0010646,GO:0010647,GO:0010817,GO:0010941,GO:0010959,GO:0015031,GO:0015833,GO:0016020,GO:0016021,GO:0017046,GO:0019219,GO:0019222,GO:0019725,GO:0019932,GO:0019933,GO:0019935,GO:0023051,GO:0023052,GO:0023056,GO:0023061,GO:0030001,GO:0030003,GO:0030072,GO:0030073,GO:0031224,GO:0031226,GO:0031323,GO:0031325,GO:0031326,GO:0031328,GO:0032024,GO:0032501,GO:0032879,GO:0032880,GO:0032940,GO:0033036,GO:0033218,GO:0034220,GO:0034284,GO:0035556,GO:0038023,GO:0042127,GO:0042221,GO:0042277,GO:0042562,GO:0042592,GO:0042886,GO:0042981,GO:0043066,GO:0043067,GO:0043069,GO:0043269,GO:0043523,GO:0043524,GO:0044057,GO:0044425,GO:0044459,GO:0044464,GO:0044508,GO:0045184,GO:0045595,GO:0045597,GO:0045777,GO:0045823,GO:0045893,GO:0045935,GO:0045944,GO:0046879,GO:0046883,GO:0046887,GO:0046903,GO:0048518,GO:0048519,GO:0048522,GO:0048523,GO:0048878,GO:0050708,GO:0050714,GO:0050789,GO:0050790,GO:0050793,GO:0050794,GO:0050796,GO:0050801,GO:0050877,GO:0050890,GO:0050896,GO:0051046,GO:0051047,GO:0051049,GO:0051050,GO:0051094,GO:0051171,GO:0051173,GO:0051179,GO:0051209,GO:0051222,GO:0051223,GO:0051234,GO:0051239,GO:0051240,GO:0051252,GO:0051254,GO:0051282,GO:0051283,GO:0051480,GO:0051641,GO:0051649,GO:0051716,GO:0051924,GO:0055065,GO:0055074,GO:0055080,GO:0055082,GO:0055085,GO:0060089,GO:0060255,GO:0060401,GO:0060402,GO:0060548,GO:0065007,GO:0065008,GO:0065009,GO:0070201,GO:0070588,GO:0070838,GO:0071702,GO:0071705,GO:0071944,GO:0072503,GO:0072507,GO:0072511,GO:0080090,GO:0090087,GO:0090276,GO:0090277,GO:0097553,GO:0098655,GO:0098660,GO:0098662,GO:0098771,GO:1901214,GO:1901215,GO:1901700,GO:1902680,GO:1903506,GO:1903508,GO:1903522,GO:1903524,GO:1903530,GO:1903532,GO:1904951,GO:1990911,GO:2000112,GO:2001141
HiC_scaffold_6	GeneMark.hmm3	intron	62231605	62235547	.	-	0	ID=g15981.t2.intron1;Parent=g15981.t2
HiC_scaffold_6	AUGUSTUS	intron	62231605	62235547	1.0	-	.	ID=g15981.t1.intron1;Parent=g15981.t1
HiC_scaffold_6	AUGUSTUS	exon	62235548	62235589	.	-	.	ID=g15981.t1.exon2;Parent=g15981.t1
HiC_scaffold_6	GeneMark.hmm3	CDS	62235548	62235589	.	-	0	ID=g15981.t2.CDS2;Parent=g15981.t2
HiC_scaffold_6	GeneMark.hmm3	exon	62235548	62235589	.	-	0	ID=g15981.t2.exon2;Parent=g15981.t2
HiC_scaffold_6	AUGUSTUS	CDS	62235548	62235589	1.0	-	0	ID=g15981.t1.CDS2;Parent=g15981.t1
HiC_scaffold_6	GeneMark.hmm3	intron	62235590	62236455	.	-	0	ID=g15981.t2.intron2;Parent=g15981.t2
HiC_scaffold_6	AUGUSTUS	intron	62235590	62236455	1.0	-	.	ID=g15981.t1.intron2;Parent=g15981.t1
HiC_scaffold_6	AUGUSTUS	exon	62236456	62236594	.	-	.	ID=g15981.t1.exon3;Parent=g15981.t1
HiC_scaffold_6	GeneMark.hmm3	CDS	62236456	62236594	.	-	1	ID=g15981.t2.CDS3;Parent=g15981.t2
HiC_scaffold_6	GeneMark.hmm3	exon	62236456	62236594	.	-	1	ID=g15981.t2.exon3;Parent=g15981.t2
HiC_scaffold_6	AUGUSTUS	CDS	62236456	62236594	1.0	-	1	ID=g15981.t1.CDS3;Parent=g15981.t1
HiC_scaffold_6	GeneMark.hmm3	intron	62236595	62236924	.	-	2	ID=g15981.t2.intron3;Parent=g15981.t2
HiC_scaffold_6	AUGUSTUS	intron	62236595	62236924	1.0	-	.	ID=g15981.t1.intron3;Parent=g15981.t1
HiC_scaffold_6	AUGUSTUS	exon	62236925	62237013	.	-	.	ID=g15981.t1.exon4;Parent=g15981.t1
HiC_scaffold_6	GeneMark.hmm3	CDS	62236925	62237013	.	-	0	ID=g15981.t2.CDS4;Parent=g15981.t2
HiC_scaffold_6	GeneMark.hmm3	exon	62236925	62237013	.	-	0	ID=g15981.t2.exon4;Parent=g15981.t2
HiC_scaffold_6	AUGUSTUS	CDS	62236925	62237013	1.0	-	0	ID=g15981.t1.CDS4;Parent=g15981.t1
HiC_scaffold_6	GeneMark.hmm3	intron	62237014	62237133	.	-	0	ID=g15981.t2.intron4;Parent=g15981.t2
HiC_scaffold_6	AUGUSTUS	intron	62237014	62237133	1.0	-	.	ID=g15981.t1.intron4;Parent=g15981.t1
HiC_scaffold_6	AUGUSTUS	exon	62237134	62237203	.	-	.	ID=g15981.t1.exon5;Parent=g15981.t1
HiC_scaffold_6	GeneMark.hmm3	CDS	62237134	62237203	.	-	1	ID=g15981.t2.CDS5;Parent=g15981.t2
HiC_scaffold_6	GeneMark.hmm3	exon	62237134	62237203	.	-	1	ID=g15981.t2.exon5;Parent=g15981.t2
HiC_scaffold_6	AUGUSTUS	CDS	62237134	62237203	1.0	-	1	ID=g15981.t1.CDS5;Parent=g15981.t1
HiC_scaffold_6	GeneMark.hmm3	intron	62237204	62237682	.	-	2	ID=g15981.t2.intron5;Parent=g15981.t2
HiC_scaffold_6	AUGUSTUS	intron	62237204	62237682	1.0	-	.	ID=g15981.t1.intron5;Parent=g15981.t1
HiC_scaffold_6	AUGUSTUS	exon	62237683	62237743	.	-	.	ID=g15981.t1.exon6;Parent=g15981.t1
HiC_scaffold_6	GeneMark.hmm3	CDS	62237683	62237743	.	-	2	ID=g15981.t2.CDS6;Parent=g15981.t2
HiC_scaffold_6	GeneMark.hmm3	exon	62237683	62237743	.	-	2	ID=g15981.t2.exon6;Parent=g15981.t2
HiC_scaffold_6	AUGUSTUS	CDS	62237683	62237743	1.0	-	2	ID=g15981.t1.CDS6;Parent=g15981.t1
HiC_scaffold_6	GeneMark.hmm3	intron	62237744	62242015	.	-	1	ID=g15981.t2.intron6;Parent=g15981.t2
HiC_scaffold_6	AUGUSTUS	intron	62237744	62242015	1.0	-	.	ID=g15981.t1.intron6;Parent=g15981.t1
HiC_scaffold_6	AUGUSTUS	exon	62242016	62242175	.	-	.	ID=g15981.t1.exon7;Parent=g15981.t1
HiC_scaffold_6	GeneMark.hmm3	CDS	62242016	62242175	.	-	0	ID=g15981.t2.CDS7;Parent=g15981.t2
HiC_scaffold_6	GeneMark.hmm3	exon	62242016	62242175	.	-	0	ID=g15981.t2.exon7;Parent=g15981.t2
HiC_scaffold_6	AUGUSTUS	CDS	62242016	62242175	1.0	-	0	ID=g15981.t1.CDS7;Parent=g15981.t1
HiC_scaffold_6	GeneMark.hmm3	intron	62242176	62242716	.	-	0	ID=g15981.t2.intron7;Parent=g15981.t2
HiC_scaffold_6	AUGUSTUS	intron	62242176	62242716	1.0	-	.	ID=g15981.t1.intron7;Parent=g15981.t1
HiC_scaffold_6	AUGUSTUS	exon	62242717	62242870	.	-	.	ID=g15981.t1.exon8;Parent=g15981.t1
HiC_scaffold_6	GeneMark.hmm3	CDS	62242717	62242870	.	-	1	ID=g15981.t2.CDS8;Parent=g15981.t2
HiC_scaffold_6	GeneMark.hmm3	exon	62242717	62242870	.	-	1	ID=g15981.t2.exon8;Parent=g15981.t2
HiC_scaffold_6	AUGUSTUS	CDS	62242717	62242870	1.0	-	1	ID=g15981.t1.CDS8;Parent=g15981.t1
HiC_scaffold_6	GeneMark.hmm3	intron	62242871	62246216	.	-	2	ID=g15981.t2.intron8;Parent=g15981.t2
HiC_scaffold_6	AUGUSTUS	intron	62242871	62246216	1.0	-	.	ID=g15981.t1.intron8;Parent=g15981.t1
HiC_scaffold_6	AUGUSTUS	exon	62246217	62246323	.	-	.	ID=g15981.t1.exon9;Parent=g15981.t1
HiC_scaffold_6	GeneMark.hmm3	CDS	62246217	62246323	.	-	0	ID=g15981.t2.CDS9;Parent=g15981.t2
HiC_scaffold_6	GeneMark.hmm3	exon	62246217	62246323	.	-	0	ID=g15981.t2.exon9;Parent=g15981.t2
HiC_scaffold_6	AUGUSTUS	CDS	62246217	62246323	1.0	-	0	ID=g15981.t1.CDS9;Parent=g15981.t1
HiC_scaffold_6	GeneMark.hmm3	intron	62246324	62246691	.	-	0	ID=g15981.t2.intron9;Parent=g15981.t2
HiC_scaffold_6	AUGUSTUS	intron	62246324	62246691	1.0	-	.	ID=g15981.t1.intron9;Parent=g15981.t1
HiC_scaffold_6	AUGUSTUS	exon	62246692	62246810	.	-	.	ID=g15981.t1.exon10;Parent=g15981.t1
HiC_scaffold_6	GeneMark.hmm3	CDS	62246692	62246810	.	-	2	ID=g15981.t2.CDS10;Parent=g15981.t2
HiC_scaffold_6	GeneMark.hmm3	exon	62246692	62246810	.	-	2	ID=g15981.t2.exon10;Parent=g15981.t2
HiC_scaffold_6	AUGUSTUS	CDS	62246692	62246810	1.0	-	2	ID=g15981.t1.CDS10;Parent=g15981.t1
HiC_scaffold_6	GeneMark.hmm3	intron	62246811	62254058	.	-	1	ID=g15981.t2.intron10;Parent=g15981.t2
HiC_scaffold_6	AUGUSTUS	intron	62246811	62254058	1.0	-	.	ID=g15981.t1.intron10;Parent=g15981.t1
HiC_scaffold_6	AUGUSTUS	exon	62254059	62254166	.	-	.	ID=g15981.t1.exon11;Parent=g15981.t1
HiC_scaffold_6	GeneMark.hmm3	CDS	62254059	62254166	.	-	2	ID=g15981.t2.CDS11;Parent=g15981.t2
HiC_scaffold_6	GeneMark.hmm3	exon	62254059	62254166	.	-	2	ID=g15981.t2.exon11;Parent=g15981.t2
HiC_scaffold_6	AUGUSTUS	CDS	62254059	62254166	1.0	-	2	ID=g15981.t1.CDS11;Parent=g15981.t1
HiC_scaffold_6	GeneMark.hmm3	intron	62254167	62254876	.	-	1	ID=g15981.t2.intron11;Parent=g15981.t2
HiC_scaffold_6	AUGUSTUS	intron	62254167	62254876	1.0	-	.	ID=g15981.t1.intron11;Parent=g15981.t1
HiC_scaffold_6	AUGUSTUS	exon	62254877	62254973	.	-	.	ID=g15981.t1.exon12;Parent=g15981.t1
HiC_scaffold_6	GeneMark.hmm3	CDS	62254877	62254973	.	-	0	ID=g15981.t2.CDS12;Parent=g15981.t2
HiC_scaffold_6	GeneMark.hmm3	exon	62254877	62254973	.	-	0	ID=g15981.t2.exon12;Parent=g15981.t2
HiC_scaffold_6	AUGUSTUS	CDS	62254877	62254973	1.0	-	0	ID=g15981.t1.CDS12;Parent=g15981.t1
HiC_scaffold_6	GeneMark.hmm3	intron	62254974	62255132	.	-	0	ID=g15981.t2.intron12;Parent=g15981.t2
HiC_scaffold_6	AUGUSTUS	intron	62254974	62262640	1.0	-	.	ID=g15981.t1.intron12;Parent=g15981.t1
HiC_scaffold_6	GeneMark.hmm3	CDS	62255133	62255192	.	-	0	ID=g15981.t2.CDS13;Parent=g15981.t2
HiC_scaffold_6	GeneMark.hmm3	exon	62255133	62255192	.	-	0	ID=g15981.t2.exon13;Parent=g15981.t2
HiC_scaffold_6	GeneMark.hmm3	start_codon	62255190	62255192	.	-	0	ID=g15981.t2.start1;Parent=g15981.t2
HiC_scaffold_6	AUGUSTUS	exon	62262641	62262718	.	-	.	ID=g15981.t1.exon13;Parent=g15981.t1
HiC_scaffold_6	AUGUSTUS	CDS	62262641	62262718	1.0	-	0	ID=g15981.t1.CDS13;Parent=g15981.t1
HiC_scaffold_6	AUGUSTUS	start_codon	62262716	62262718	.	-	0	ID=g15981.t1.start1;Parent=g15981.t1
HiC_scaffold_6	AUGUSTUS	start_codon	62631557	62631559	.	+	0	ID=g15982.t1.start1;Parent=g15982.t1
HiC_scaffold_6	AUGUSTUS	exon	62631557	62631640	.	+	.	ID=g15982.t1.exon1;Parent=g15982.t1
HiC_scaffold_6	AUGUSTUS	CDS	62631557	62631640	1.0	+	0	ID=g15982.t1.CDS1;Parent=g15982.t1
HiC_scaffold_6	AUGUSTUS	gene	62631557	62654711	.	+	.	ID=g15982
HiC_scaffold_6	AUGUSTUS	mRNA	62631557	62654711	1.0	+	.	ID=g15982.t1;Parent=g15982;em_target=9668.ENSMPUP00000013781;em_score=426.1;em_evalue=4.8e-131;em_tcov=.;em_OGs=COG0346@1|root,KOG2944@2759|Eukaryota,38CS6@33154|Opisthokonta,3BARY@33208|Metazoa,3D1NZ@33213|Bilateria,48020@7711|Chordata,492MZ@7742|Vertebrata,3JCKZ@40674|Mammalia,3EEP6@33554|Carnivora;em_COG_cat=G;em_desc=Catalyzes the conversion of hemimercaptal, formed from methylglyoxal and glutathione, to S-lactoylglutathione;em_max_annot_lvl=33208|Metazoa;em_Preferred_name=GLO1;em_EC=4.4.1.5;em_KEGG_ko=ko:K01759;em_KEGG_Pathway=ko00620,map00620;em_KEGG_Reaction=R02530;em_KEGG_rclass=RC00004,RC00740;em_BRITE=ko00000,ko00001,ko01000;em_PFAMs=Glyoxalase;em_GOs=GO:0002376,GO:0002520,GO:0002521,GO:0002573,GO:0003674,GO:0003824,GO:0004462,GO:0005488,GO:0005575,GO:0005622,GO:0005623,GO:0005634,GO:0005737,GO:0005829,GO:0005886,GO:0005975,GO:0006081,GO:0006082,GO:0006089,GO:0006090,GO:0006355,GO:0006357,GO:0006518,GO:0006575,GO:0006749,GO:0006790,GO:0006807,GO:0007275,GO:0008150,GO:0008152,GO:0008270,GO:0009056,GO:0009438,GO:0009889,GO:0009987,GO:0010468,GO:0010556,GO:0010941,GO:0016020,GO:0016829,GO:0016846,GO:0019219,GO:0019222,GO:0019243,GO:0019752,GO:0030097,GO:0030099,GO:0030154,GO:0030316,GO:0031323,GO:0031326,GO:0032501,GO:0032502,GO:0032787,GO:0034641,GO:0042180,GO:0042182,GO:0042981,GO:0043066,GO:0043067,GO:0043069,GO:0043167,GO:0043169,GO:0043226,GO:0043227,GO:0043229,GO:0043231,GO:0043436,GO:0043603,GO:0044237,GO:0044238,GO:0044248,GO:0044281,GO:0044282,GO:0044424,GO:0044444,GO:0044464,GO:0046185,GO:0046872,GO:0046914,GO:0048513,GO:0048519,GO:0048523,GO:0048534,GO:0048731,GO:0048856,GO:0048869,GO:0050789,GO:0050794,GO:0051171,GO:0051186,GO:0051252,GO:0051596,GO:0060255,GO:0060548,GO:0061727,GO:0065007,GO:0071704,GO:0071944,GO:0080090,GO:1901564,GO:1901575,GO:1901615,GO:1903506,GO:2000112,GO:2001141
HiC_scaffold_6	AUGUSTUS	intron	62631641	62646238	1.0	+	.	ID=g15982.t1.intron1;Parent=g15982.t1
HiC_scaffold_6	AUGUSTUS	exon	62646239	62646321	.	+	.	ID=g15982.t1.exon2;Parent=g15982.t1
HiC_scaffold_6	AUGUSTUS	CDS	62646239	62646321	1.0	+	0	ID=g15982.t1.CDS2;Parent=g15982.t1
HiC_scaffold_6	AUGUSTUS	intron	62646322	62649101	1.0	+	.	ID=g15982.t1.intron2;Parent=g15982.t1
HiC_scaffold_6	AUGUSTUS	exon	62649102	62649242	.	+	.	ID=g15982.t1.exon3;Parent=g15982.t1
HiC_scaffold_6	AUGUSTUS	CDS	62649102	62649242	1.0	+	1	ID=g15982.t1.CDS3;Parent=g15982.t1
HiC_scaffold_6	AUGUSTUS	intron	62649243	62649981	1.0	+	.	ID=g15982.t1.intron3;Parent=g15982.t1
HiC_scaffold_6	AUGUSTUS	exon	62649982	62650049	.	+	.	ID=g15982.t1.exon4;Parent=g15982.t1
HiC_scaffold_6	AUGUSTUS	CDS	62649982	62650049	1.0	+	1	ID=g15982.t1.CDS4;Parent=g15982.t1
HiC_scaffold_6	AUGUSTUS	intron	62650050	62651189	1.0	+	.	ID=g15982.t1.intron4;Parent=g15982.t1
HiC_scaffold_6	AUGUSTUS	exon	62651190	62651279	.	+	.	ID=g15982.t1.exon5;Parent=g15982.t1
HiC_scaffold_6	AUGUSTUS	CDS	62651190	62651279	1.0	+	2	ID=g15982.t1.CDS5;Parent=g15982.t1
HiC_scaffold_6	AUGUSTUS	intron	62651280	62654622	1.0	+	.	ID=g15982.t1.intron5;Parent=g15982.t1
HiC_scaffold_6	AUGUSTUS	exon	62654623	62654711	.	+	.	ID=g15982.t1.exon6;Parent=g15982.t1
HiC_scaffold_6	AUGUSTUS	CDS	62654623	62654711	1.0	+	2	ID=g15982.t1.CDS6;Parent=g15982.t1
HiC_scaffold_6	AUGUSTUS	stop_codon	62654709	62654711	.	+	0	ID=g15982.t1.stop1;Parent=g15982.t1
HiC_scaffold_6	AUGUSTUS	start_codon	62715551	62715553	.	+	0	ID=g15983.t1.start1;Parent=g15983.t1
HiC_scaffold_6	AUGUSTUS	exon	62715551	62715735	.	+	.	ID=g15983.t1.exon1;Parent=g15983.t1
HiC_scaffold_6	AUGUSTUS	CDS	62715551	62715735	1.0	+	0	ID=g15983.t1.CDS1;Parent=g15983.t1
HiC_scaffold_6	AUGUSTUS	gene	62715551	63103233	.	+	.	ID=g15983
HiC_scaffold_6	AUGUSTUS	mRNA	62715551	63103233	1.0	+	.	ID=g15983.t1;Parent=g15983;em_target=29073.XP_008691587.1;em_score=1409.2;em_evalue=0.0;em_tcov=.;em_OGs=KOG4350@1|root,KOG4350@2759|Eukaryota,38IF3@33154|Opisthokonta,3BAYN@33208|Metazoa,3CV45@33213|Bilateria,482JE@7711|Chordata,490K9@7742|Vertebrata,3JCCA@40674|Mammalia,3EQCH@33554|Carnivora;em_COG_cat=S;em_desc=BTB POZ domain-containing protein;em_max_annot_lvl=33208|Metazoa;em_Preferred_name=BTBD9;em_KEGG_ko=ko:K10481;em_BRITE=ko00000,ko04121;em_PFAMs=BACK,BTB,F5_F8_type_C;em_GOs=GO:0000151,GO:0001505,GO:0003008,GO:0003674,GO:0005488,GO:0005515,GO:0005575,GO:0005622,GO:0005623,GO:0005737,GO:0006508,GO:0006511,GO:0006725,GO:0006807,GO:0007600,GO:0007610,GO:0007611,GO:0007613,GO:0007616,GO:0007622,GO:0007623,GO:0007626,GO:0008150,GO:0008152,GO:0008344,GO:0009056,GO:0009057,GO:0009987,GO:0010498,GO:0010646,GO:0018958,GO:0019005,GO:0019222,GO:0019538,GO:0019899,GO:0019941,GO:0022410,GO:0023051,GO:0030100,GO:0030162,GO:0030163,GO:0030431,GO:0030534,GO:0030674,GO:0031461,GO:0031463,GO:0031625,GO:0032225,GO:0032501,GO:0032879,GO:0032991,GO:0034641,GO:0042133,GO:0042428,GO:0042430,GO:0042592,GO:0042745,GO:0042748,GO:0042749,GO:0042752,GO:0042753,GO:0043161,GO:0043170,GO:0043632,GO:0044237,GO:0044238,GO:0044248,GO:0044257,GO:0044260,GO:0044265,GO:0044267,GO:0044389,GO:0044424,GO:0044464,GO:0045187,GO:0045938,GO:0046483,GO:0048511,GO:0048512,GO:0048518,GO:0048520,GO:0048871,GO:0048878,GO:0050789,GO:0050794,GO:0050795,GO:0050801,GO:0050802,GO:0050804,GO:0050877,GO:0050890,GO:0050951,GO:0051049,GO:0051128,GO:0051171,GO:0051239,GO:0051240,GO:0051246,GO:0051603,GO:0055065,GO:0055072,GO:0055076,GO:0055080,GO:0060090,GO:0060255,GO:0060341,GO:0060586,GO:0060627,GO:0065007,GO:0065008,GO:0071704,GO:0080090,GO:0097164,GO:0098693,GO:0098771,GO:0099177,GO:1900242,GO:1901160,GO:1901360,GO:1901564,GO:1901565,GO:1901575,GO:1901615,GO:1902494,GO:1903421,GO:1990234
HiC_scaffold_6	AUGUSTUS	intron	62715736	62719342	1.0	+	.	ID=g15983.t1.intron1;Parent=g15983.t1
HiC_scaffold_6	AUGUSTUS	exon	62719343	62719706	.	+	.	ID=g15983.t1.exon2;Parent=g15983.t1
HiC_scaffold_6	AUGUSTUS	CDS	62719343	62719706	1.0	+	1	ID=g15983.t1.CDS2;Parent=g15983.t1
HiC_scaffold_6	AUGUSTUS	intron	62719707	62720786	1.0	+	.	ID=g15983.t1.intron2;Parent=g15983.t1
HiC_scaffold_6	AUGUSTUS	exon	62720787	62721051	.	+	.	ID=g15983.t1.exon3;Parent=g15983.t1
HiC_scaffold_6	AUGUSTUS	CDS	62720787	62721051	1.0	+	0	ID=g15983.t1.CDS3;Parent=g15983.t1
HiC_scaffold_6	AUGUSTUS	intron	62721052	62730078	1.0	+	.	ID=g15983.t1.intron3;Parent=g15983.t1
HiC_scaffold_6	AUGUSTUS	exon	62730079	62730298	.	+	.	ID=g15983.t1.exon4;Parent=g15983.t1
HiC_scaffold_6	AUGUSTUS	CDS	62730079	62730298	1.0	+	2	ID=g15983.t1.CDS4;Parent=g15983.t1
HiC_scaffold_6	AUGUSTUS	intron	62730299	62733330	1.0	+	.	ID=g15983.t1.intron4;Parent=g15983.t1
HiC_scaffold_6	AUGUSTUS	exon	62733331	62733450	.	+	.	ID=g15983.t1.exon5;Parent=g15983.t1
HiC_scaffold_6	AUGUSTUS	CDS	62733331	62733450	1.0	+	1	ID=g15983.t1.CDS5;Parent=g15983.t1
HiC_scaffold_6	AUGUSTUS	intron	62733451	62970556	1.0	+	.	ID=g15983.t1.intron5;Parent=g15983.t1
HiC_scaffold_6	AUGUSTUS	exon	62970557	62970666	.	+	.	ID=g15983.t1.exon6;Parent=g15983.t1
HiC_scaffold_6	AUGUSTUS	CDS	62970557	62970666	1.0	+	1	ID=g15983.t1.CDS6;Parent=g15983.t1
HiC_scaffold_6	AUGUSTUS	intron	62970667	63005615	1.0	+	.	ID=g15983.t1.intron6;Parent=g15983.t1
HiC_scaffold_6	AUGUSTUS	exon	63005616	63005805	.	+	.	ID=g15983.t1.exon7;Parent=g15983.t1
HiC_scaffold_6	AUGUSTUS	CDS	63005616	63005805	1.0	+	2	ID=g15983.t1.CDS7;Parent=g15983.t1
HiC_scaffold_6	AUGUSTUS	intron	63005806	63034336	1.0	+	.	ID=g15983.t1.intron7;Parent=g15983.t1
HiC_scaffold_6	AUGUSTUS	exon	63034337	63034444	.	+	.	ID=g15983.t1.exon8;Parent=g15983.t1
HiC_scaffold_6	AUGUSTUS	CDS	63034337	63034444	1.0	+	1	ID=g15983.t1.CDS8;Parent=g15983.t1
HiC_scaffold_6	AUGUSTUS	intron	63034445	63087057	1.0	+	.	ID=g15983.t1.intron8;Parent=g15983.t1
HiC_scaffold_6	AUGUSTUS	exon	63087058	63087136	.	+	.	ID=g15983.t1.exon9;Parent=g15983.t1
HiC_scaffold_6	AUGUSTUS	CDS	63087058	63087136	1.0	+	1	ID=g15983.t1.CDS9;Parent=g15983.t1
HiC_scaffold_6	AUGUSTUS	intron	63087137	63103035	1.0	+	.	ID=g15983.t1.intron9;Parent=g15983.t1
HiC_scaffold_6	AUGUSTUS	exon	63103036	63103233	.	+	.	ID=g15983.t1.exon10;Parent=g15983.t1
HiC_scaffold_6	AUGUSTUS	CDS	63103036	63103233	1.0	+	0	ID=g15983.t1.CDS10;Parent=g15983.t1
HiC_scaffold_6	AUGUSTUS	stop_codon	63103231	63103233	.	+	0	ID=g15983.t1.stop1;Parent=g15983.t1
HiC_scaffold_6	gmst	stop_codon	63119116	63119118	12.108145	-	0	ID=g15984.t1.stop1;Parent=g15984.t1
HiC_scaffold_6	gmst	gene	63119116	63119547	.	-	.	ID=g15984
HiC_scaffold_6	gmst	mRNA	63119116	63119547	.	-	.	ID=g15984.t1;Parent=g15984
HiC_scaffold_6	gmst	CDS	63119116	63119547	12.108145	-	0	ID=g15984.t1.CDS1;Parent=g15984.t1
HiC_scaffold_6	gmst	exon	63119116	63119547	12.108145	-	0	ID=g15984.t1.exon1;Parent=g15984.t1
HiC_scaffold_6	gmst	start_codon	63119545	63119547	12.108145	-	0	ID=g15984.t1.start1;Parent=g15984.t1
HiC_scaffold_6	AUGUSTUS	stop_codon	63121145	63121147	.	-	0	ID=g15985.t1.stop1;Parent=g15985.t1
HiC_scaffold_6	GeneMark.hmm3	stop_codon	63121145	63121147	.	-	0	ID=g15985.t2.stop1;Parent=g15985.t2
HiC_scaffold_6	AUGUSTUS	exon	63121145	63121299	.	-	.	ID=g15985.t1.exon1;Parent=g15985.t1
HiC_scaffold_6	GeneMark.hmm3	CDS	63121145	63121299	.	-	2	ID=g15985.t2.CDS1;Parent=g15985.t2
HiC_scaffold_6	GeneMark.hmm3	exon	63121145	63121299	.	-	2	ID=g15985.t2.exon1;Parent=g15985.t2
HiC_scaffold_6	AUGUSTUS	CDS	63121145	63121299	1.0	-	2	ID=g15985.t1.CDS1;Parent=g15985.t1
HiC_scaffold_6	GeneMark.hmm3	mRNA	63121145	63228120	.	-	.	ID=g15985.t2;Parent=g15985;em_target=9707.XP_004409827.1;em_score=422.0;em_evalue=8.4e-130;em_tcov=.;em_OGs=KOG3173@1|root,KOG3173@2759|Eukaryota,38EQX@33154|Opisthokonta,3B9TY@33208|Metazoa,3CSBB@33213|Bilateria,4898R@7711|Chordata,48XRV@7742|Vertebrata,3J5UW@40674|Mammalia,3EMCG@33554|Carnivora;em_COG_cat=S;em_desc=Zinc finger AN1-type;em_max_annot_lvl=33208|Metazoa;em_Preferred_name=ZFAND3;em_PFAMs=zf-A20,zf-AN1;em_GOs=
HiC_scaffold_6	AUGUSTUS	gene	63121145	63459717	.	-	.	ID=g15985
HiC_scaffold_6	AUGUSTUS	mRNA	63121145	63459717	1.0	-	.	ID=g15985.t1;Parent=g15985;em_target=9707.XP_004409827.1;em_score=511.3;em_evalue=9.7e-157;em_tcov=.;em_OGs=KOG3173@1|root,KOG3173@2759|Eukaryota,38EQX@33154|Opisthokonta,3B9TY@33208|Metazoa,3CSBB@33213|Bilateria,4898R@7711|Chordata,48XRV@7742|Vertebrata,3J5UW@40674|Mammalia,3EMCG@33554|Carnivora;em_COG_cat=S;em_desc=Zinc finger AN1-type;em_max_annot_lvl=33208|Metazoa;em_Preferred_name=ZFAND3;em_PFAMs=zf-A20,zf-AN1;em_GOs=
HiC_scaffold_6	GeneMark.hmm3	intron	63121300	63149450	.	-	1	ID=g15985.t2.intron1;Parent=g15985.t2
HiC_scaffold_6	AUGUSTUS	intron	63121300	63149450	1.0	-	.	ID=g15985.t1.intron1;Parent=g15985.t1
HiC_scaffold_6	AUGUSTUS	exon	63149451	63149618	.	-	.	ID=g15985.t1.exon2;Parent=g15985.t1
HiC_scaffold_6	GeneMark.hmm3	CDS	63149451	63149618	.	-	2	ID=g15985.t2.CDS2;Parent=g15985.t2
HiC_scaffold_6	GeneMark.hmm3	exon	63149451	63149618	.	-	2	ID=g15985.t2.exon2;Parent=g15985.t2
HiC_scaffold_6	AUGUSTUS	CDS	63149451	63149618	1.0	-	2	ID=g15985.t1.CDS2;Parent=g15985.t1
HiC_scaffold_6	GeneMark.hmm3	intron	63149619	63177569	.	-	1	ID=g15985.t2.intron2;Parent=g15985.t2
HiC_scaffold_6	AUGUSTUS	intron	63149619	63177569	1.0	-	.	ID=g15985.t1.intron2;Parent=g15985.t1
HiC_scaffold_6	AUGUSTUS	exon	63177570	63177635	.	-	.	ID=g15985.t1.exon3;Parent=g15985.t1
HiC_scaffold_6	GeneMark.hmm3	CDS	63177570	63177635	.	-	2	ID=g15985.t2.CDS3;Parent=g15985.t2
HiC_scaffold_6	GeneMark.hmm3	exon	63177570	63177635	.	-	2	ID=g15985.t2.exon3;Parent=g15985.t2
HiC_scaffold_6	AUGUSTUS	CDS	63177570	63177635	1.0	-	2	ID=g15985.t1.CDS3;Parent=g15985.t1
HiC_scaffold_6	GeneMark.hmm3	intron	63177636	63202498	.	-	1	ID=g15985.t2.intron3;Parent=g15985.t2
HiC_scaffold_6	AUGUSTUS	intron	63177636	63202498	1.0	-	.	ID=g15985.t1.intron3;Parent=g15985.t1
HiC_scaffold_6	AUGUSTUS	exon	63202499	63202681	.	-	.	ID=g15985.t1.exon4;Parent=g15985.t1
HiC_scaffold_6	GeneMark.hmm3	CDS	63202499	63202681	.	-	2	ID=g15985.t2.CDS4;Parent=g15985.t2
HiC_scaffold_6	GeneMark.hmm3	exon	63202499	63202681	.	-	2	ID=g15985.t2.exon4;Parent=g15985.t2
HiC_scaffold_6	AUGUSTUS	CDS	63202499	63202681	1.0	-	2	ID=g15985.t1.CDS4;Parent=g15985.t1
HiC_scaffold_6	GeneMark.hmm3	intron	63202682	63228107	.	-	1	ID=g15985.t2.intron4;Parent=g15985.t2
HiC_scaffold_6	AUGUSTUS	intron	63202682	63344854	1.0	-	.	ID=g15985.t1.intron4;Parent=g15985.t1
HiC_scaffold_6	GeneMark.hmm3	CDS	63228108	63228120	.	-	0	ID=g15985.t2.CDS5;Parent=g15985.t2
HiC_scaffold_6	GeneMark.hmm3	exon	63228108	63228120	.	-	0	ID=g15985.t2.exon5;Parent=g15985.t2
HiC_scaffold_6	GeneMark.hmm3	start_codon	63228118	63228120	.	-	0	ID=g15985.t2.start1;Parent=g15985.t2
HiC_scaffold_6	AUGUSTUS	exon	63344855	63344895	.	-	.	ID=g15985.t1.exon5;Parent=g15985.t1
HiC_scaffold_6	AUGUSTUS	CDS	63344855	63344895	1.0	-	1	ID=g15985.t1.CDS5;Parent=g15985.t1
HiC_scaffold_6	AUGUSTUS	intron	63344896	63459646	1.0	-	.	ID=g15985.t1.intron5;Parent=g15985.t1
HiC_scaffold_6	AUGUSTUS	exon	63459647	63459717	.	-	.	ID=g15985.t1.exon6;Parent=g15985.t1
HiC_scaffold_6	AUGUSTUS	CDS	63459647	63459717	1.0	-	0	ID=g15985.t1.CDS6;Parent=g15985.t1
HiC_scaffold_6	AUGUSTUS	start_codon	63459715	63459717	.	-	0	ID=g15985.t1.start1;Parent=g15985.t1
HiC_scaffold_6	AUGUSTUS	start_codon	63559074	63559076	.	+	0	ID=g15986.t1.start1;Parent=g15986.t1
HiC_scaffold_6	AUGUSTUS	exon	63559074	63559140	.	+	.	ID=g15986.t1.exon1;Parent=g15986.t1
HiC_scaffold_6	AUGUSTUS	CDS	63559074	63559140	1.0	+	0	ID=g15986.t1.CDS1;Parent=g15986.t1
HiC_scaffold_6	AUGUSTUS	gene	63559074	63612830	.	+	.	ID=g15986
HiC_scaffold_6	AUGUSTUS	mRNA	63559074	63612830	1.0	+	.	ID=g15986.t1;Parent=g15986;em_target=9707.XP_004409828.1;em_score=2219.9;em_evalue=0.0;em_tcov=.;em_OGs=28NAZ@1|root,2QUWH@2759|Eukaryota,3AIWQ@33154|Opisthokonta,3BYIW@33208|Metazoa,3DBV2@33213|Bilateria,48HYC@7711|Chordata,49EY7@7742|Vertebrata,3JEIV@40674|Mammalia,3EP6P@33554|Carnivora;em_COG_cat=T;em_desc=MAM domain containing glycosylphosphatidylinositol anchor 1;em_max_annot_lvl=33208|Metazoa;em_Preferred_name=MDGA1;em_PFAMs=I-set,Ig_2,Ig_3,MAM;em_GOs=GO:0001764,GO:0005575,GO:0005576,GO:0005623,GO:0005886,GO:0006928,GO:0007275,GO:0007399,GO:0007417,GO:0007420,GO:0008150,GO:0009987,GO:0016020,GO:0016477,GO:0021510,GO:0021515,GO:0021516,GO:0021527,GO:0021537,GO:0021543,GO:0021795,GO:0021799,GO:0021885,GO:0021953,GO:0021987,GO:0022008,GO:0022029,GO:0030154,GO:0030182,GO:0030900,GO:0031224,GO:0031225,GO:0031226,GO:0032501,GO:0032502,GO:0040011,GO:0044087,GO:0044425,GO:0044459,GO:0044464,GO:0045121,GO:0046658,GO:0048513,GO:0048519,GO:0048523,GO:0048699,GO:0048731,GO:0048856,GO:0048869,GO:0048870,GO:0050789,GO:0050793,GO:0050794,GO:0050803,GO:0050807,GO:0051093,GO:0051128,GO:0051129,GO:0051179,GO:0051239,GO:0051241,GO:0051674,GO:0051960,GO:0051961,GO:0051963,GO:0051964,GO:0060322,GO:0065007,GO:0065008,GO:0071944,GO:0098589,GO:0098805,GO:0098857,GO:1905809,GO:2000026
HiC_scaffold_6	AUGUSTUS	intron	63559141	63588503	1.0	+	.	ID=g15986.t1.intron1;Parent=g15986.t1
HiC_scaffold_6	AUGUSTUS	exon	63588504	63588643	.	+	.	ID=g15986.t1.exon2;Parent=g15986.t1
HiC_scaffold_6	AUGUSTUS	CDS	63588504	63588643	1.0	+	2	ID=g15986.t1.CDS2;Parent=g15986.t1
HiC_scaffold_6	AUGUSTUS	intron	63588644	63592958	1.0	+	.	ID=g15986.t1.intron2;Parent=g15986.t1
HiC_scaffold_6	AUGUSTUS	exon	63592959	63593133	.	+	.	ID=g15986.t1.exon3;Parent=g15986.t1
HiC_scaffold_6	AUGUSTUS	CDS	63592959	63593133	1.0	+	0	ID=g15986.t1.CDS3;Parent=g15986.t1
HiC_scaffold_6	AUGUSTUS	intron	63593134	63594857	1.0	+	.	ID=g15986.t1.intron3;Parent=g15986.t1
HiC_scaffold_6	AUGUSTUS	exon	63594858	63595054	.	+	.	ID=g15986.t1.exon4;Parent=g15986.t1
HiC_scaffold_6	AUGUSTUS	CDS	63594858	63595054	1.0	+	2	ID=g15986.t1.CDS4;Parent=g15986.t1
HiC_scaffold_6	AUGUSTUS	intron	63595055	63595850	1.0	+	.	ID=g15986.t1.intron4;Parent=g15986.t1
HiC_scaffold_6	AUGUSTUS	exon	63595851	63595983	.	+	.	ID=g15986.t1.exon5;Parent=g15986.t1
HiC_scaffold_6	AUGUSTUS	CDS	63595851	63595983	1.0	+	0	ID=g15986.t1.CDS5;Parent=g15986.t1
HiC_scaffold_6	AUGUSTUS	intron	63595984	63596231	1.0	+	.	ID=g15986.t1.intron5;Parent=g15986.t1
HiC_scaffold_6	AUGUSTUS	exon	63596232	63596501	.	+	.	ID=g15986.t1.exon6;Parent=g15986.t1
HiC_scaffold_6	AUGUSTUS	CDS	63596232	63596501	1.0	+	2	ID=g15986.t1.CDS6;Parent=g15986.t1
HiC_scaffold_6	AUGUSTUS	intron	63596502	63598785	1.0	+	.	ID=g15986.t1.intron6;Parent=g15986.t1
HiC_scaffold_6	AUGUSTUS	exon	63598786	63599115	.	+	.	ID=g15986.t1.exon7;Parent=g15986.t1
HiC_scaffold_6	AUGUSTUS	CDS	63598786	63599115	1.0	+	2	ID=g15986.t1.CDS7;Parent=g15986.t1
HiC_scaffold_6	AUGUSTUS	intron	63599116	63601501	1.0	+	.	ID=g15986.t1.intron7;Parent=g15986.t1
HiC_scaffold_6	AUGUSTUS	exon	63601502	63601798	.	+	.	ID=g15986.t1.exon8;Parent=g15986.t1
HiC_scaffold_6	AUGUSTUS	CDS	63601502	63601798	1.0	+	2	ID=g15986.t1.CDS8;Parent=g15986.t1
HiC_scaffold_6	AUGUSTUS	intron	63601799	63602684	1.0	+	.	ID=g15986.t1.intron8;Parent=g15986.t1
HiC_scaffold_6	AUGUSTUS	exon	63602685	63602969	.	+	.	ID=g15986.t1.exon9;Parent=g15986.t1
HiC_scaffold_6	AUGUSTUS	CDS	63602685	63602969	1.0	+	2	ID=g15986.t1.CDS9;Parent=g15986.t1
HiC_scaffold_6	AUGUSTUS	intron	63602970	63604644	1.0	+	.	ID=g15986.t1.intron9;Parent=g15986.t1
HiC_scaffold_6	AUGUSTUS	exon	63604645	63604796	.	+	.	ID=g15986.t1.exon10;Parent=g15986.t1
HiC_scaffold_6	AUGUSTUS	CDS	63604645	63604796	1.0	+	2	ID=g15986.t1.CDS10;Parent=g15986.t1
HiC_scaffold_6	AUGUSTUS	intron	63604797	63605672	1.0	+	.	ID=g15986.t1.intron10;Parent=g15986.t1
HiC_scaffold_6	AUGUSTUS	exon	63605673	63605850	.	+	.	ID=g15986.t1.exon11;Parent=g15986.t1
HiC_scaffold_6	AUGUSTUS	CDS	63605673	63605850	1.0	+	0	ID=g15986.t1.CDS11;Parent=g15986.t1
HiC_scaffold_6	AUGUSTUS	intron	63605851	63606105	1.0	+	.	ID=g15986.t1.intron11;Parent=g15986.t1
HiC_scaffold_6	AUGUSTUS	exon	63606106	63606129	.	+	.	ID=g15986.t1.exon12;Parent=g15986.t1
HiC_scaffold_6	AUGUSTUS	CDS	63606106	63606129	1.0	+	2	ID=g15986.t1.CDS12;Parent=g15986.t1
HiC_scaffold_6	AUGUSTUS	intron	63606130	63607170	1.0	+	.	ID=g15986.t1.intron12;Parent=g15986.t1
HiC_scaffold_6	AUGUSTUS	exon	63607171	63607323	.	+	.	ID=g15986.t1.exon13;Parent=g15986.t1
HiC_scaffold_6	AUGUSTUS	CDS	63607171	63607323	1.0	+	2	ID=g15986.t1.CDS13;Parent=g15986.t1
HiC_scaffold_6	AUGUSTUS	intron	63607324	63607827	1.0	+	.	ID=g15986.t1.intron13;Parent=g15986.t1
HiC_scaffold_6	AUGUSTUS	exon	63607828	63607962	.	+	.	ID=g15986.t1.exon14;Parent=g15986.t1
HiC_scaffold_6	AUGUSTUS	CDS	63607828	63607962	1.0	+	2	ID=g15986.t1.CDS14;Parent=g15986.t1
HiC_scaffold_6	AUGUSTUS	intron	63607963	63611575	1.0	+	.	ID=g15986.t1.intron14;Parent=g15986.t1
HiC_scaffold_6	AUGUSTUS	exon	63611576	63611706	.	+	.	ID=g15986.t1.exon15;Parent=g15986.t1
HiC_scaffold_6	AUGUSTUS	CDS	63611576	63611706	1.0	+	2	ID=g15986.t1.CDS15;Parent=g15986.t1
HiC_scaffold_6	AUGUSTUS	intron	63611707	63611889	1.0	+	.	ID=g15986.t1.intron15;Parent=g15986.t1
HiC_scaffold_6	AUGUSTUS	exon	63611890	63611998	.	+	.	ID=g15986.t1.exon16;Parent=g15986.t1
HiC_scaffold_6	AUGUSTUS	CDS	63611890	63611998	1.0	+	0	ID=g15986.t1.CDS16;Parent=g15986.t1
HiC_scaffold_6	AUGUSTUS	intron	63611999	63612738	1.0	+	.	ID=g15986.t1.intron16;Parent=g15986.t1
HiC_scaffold_6	AUGUSTUS	exon	63612739	63612830	.	+	.	ID=g15986.t1.exon17;Parent=g15986.t1
HiC_scaffold_6	AUGUSTUS	CDS	63612739	63612830	1.0	+	2	ID=g15986.t1.CDS17;Parent=g15986.t1
HiC_scaffold_6	AUGUSTUS	stop_codon	63612828	63612830	.	+	0	ID=g15986.t1.stop1;Parent=g15986.t1
HiC_scaffold_6	gmst	start_codon	63746412	63746414	30.962047	+	0	ID=g15987.t2.start1;Parent=g15987.t2
HiC_scaffold_6	gmst	start_codon	63746412	63746414	46.670253	+	0	ID=g15987.t1.start1;Parent=g15987.t1
HiC_scaffold_6	gmst	CDS	63746412	63746453	30.962047	+	0	ID=g15987.t2.CDS1;Parent=g15987.t2
HiC_scaffold_6	gmst	exon	63746412	63746453	30.962047	+	0	ID=g15987.t2.exon1;Parent=g15987.t2
HiC_scaffold_6	gmst	CDS	63746412	63746453	46.670253	+	0	ID=g15987.t1.CDS1;Parent=g15987.t1
HiC_scaffold_6	gmst	exon	63746412	63746453	46.670253	+	0	ID=g15987.t1.exon1;Parent=g15987.t1
HiC_scaffold_6	gmst	mRNA	63746412	63764079	.	+	.	ID=g15987.t1;Parent=g15987;em_target=9707.XP_004409829.1;em_score=186.5;em_evalue=1.9e-58;em_tcov=.;em_OGs=2E3BE@1|root,2SAF4@2759|Eukaryota,3A5YH@33154|Opisthokonta,3BSYM@33208|Metazoa,3D8VF@33213|Bilateria,48FE0@7711|Chordata,49C7Q@7742|Vertebrata,3JHCW@40674|Mammalia,3EXE1@33554|Carnivora;em_COG_cat=S;em_desc=Coiled-coil domain-containing protein 167;em_max_annot_lvl=33208|Metazoa;em_Preferred_name=CCDC167;em_PFAMs=CCDC-167;em_GOs=
HiC_scaffold_6	gmst	gene	63746412	63764135	.	+	.	ID=g15987
HiC_scaffold_6	gmst	mRNA	63746412	63764135	.	+	.	ID=g15987.t2;Parent=g15987;em_target=132908.ENSPVAP00000015581;em_score=125.5;em_evalue=2.1e-40;em_tcov=.;em_OGs=2E3BE@1|root,2TGTI@2759|Eukaryota,391BP@33154|Opisthokonta,3C6ZN@33208|Metazoa,3DUMK@33213|Bilateria,48GEY@7711|Chordata,49D7Z@7742|Vertebrata,3JI13@40674|Mammalia;em_COG_cat=S;em_desc=Coiled-coil domain-containing protein 167;em_max_annot_lvl=33208|Metazoa;em_Preferred_name=CCDC167;em_PFAMs=CCDC-167
HiC_scaffold_6	gmst	intron	63746454	63762072	30.962047	+	0	ID=g15987.t2.intron1;Parent=g15987.t2
HiC_scaffold_6	gmst	intron	63746454	63762072	46.670253	+	0	ID=g15987.t1.intron1;Parent=g15987.t1
HiC_scaffold_6	gmst	CDS	63762073	63762167	30.962047	+	0	ID=g15987.t2.CDS2;Parent=g15987.t2
HiC_scaffold_6	gmst	exon	63762073	63762167	30.962047	+	0	ID=g15987.t2.exon2;Parent=g15987.t2
HiC_scaffold_6	gmst	CDS	63762073	63762167	46.670253	+	0	ID=g15987.t1.CDS2;Parent=g15987.t1
HiC_scaffold_6	gmst	exon	63762073	63762167	46.670253	+	0	ID=g15987.t1.exon2;Parent=g15987.t1
HiC_scaffold_6	gmst	intron	63762168	63762371	30.962047	+	0	ID=g15987.t2.intron2;Parent=g15987.t2
HiC_scaffold_6	gmst	intron	63762168	63762371	46.670253	+	0	ID=g15987.t1.intron2;Parent=g15987.t1
HiC_scaffold_6	gmst	CDS	63762372	63762424	30.962047	+	1	ID=g15987.t2.CDS3;Parent=g15987.t2
HiC_scaffold_6	gmst	exon	63762372	63762424	30.962047	+	1	ID=g15987.t2.exon3;Parent=g15987.t2
HiC_scaffold_6	gmst	CDS	63762372	63762424	46.670253	+	1	ID=g15987.t1.CDS3;Parent=g15987.t1
HiC_scaffold_6	gmst	exon	63762372	63762424	46.670253	+	1	ID=g15987.t1.exon3;Parent=g15987.t1
HiC_scaffold_6	gmst	intron	63762425	63763975	46.670253	+	0	ID=g15987.t1.intron3;Parent=g15987.t1
HiC_scaffold_6	gmst	intron	63762425	63763980	30.962047	+	0	ID=g15987.t2.intron3;Parent=g15987.t2
HiC_scaffold_6	gmst	CDS	63763976	63764079	46.670253	+	2	ID=g15987.t1.CDS4;Parent=g15987.t1
HiC_scaffold_6	gmst	exon	63763976	63764079	46.670253	+	2	ID=g15987.t1.exon4;Parent=g15987.t1
HiC_scaffold_6	gmst	CDS	63763981	63764135	30.962047	+	2	ID=g15987.t2.CDS4;Parent=g15987.t2
HiC_scaffold_6	gmst	exon	63763981	63764135	30.962047	+	2	ID=g15987.t2.exon4;Parent=g15987.t2
HiC_scaffold_6	gmst	stop_codon	63764077	63764079	46.670253	+	0	ID=g15987.t1.stop1;Parent=g15987.t1
HiC_scaffold_6	gmst	stop_codon	63764133	63764135	30.962047	+	0	ID=g15987.t2.stop1;Parent=g15987.t2
HiC_scaffold_6	AUGUSTUS	stop_codon	63766996	63766998	.	-	0	ID=g15988.t1.stop1;Parent=g15988.t1
HiC_scaffold_6	AUGUSTUS	exon	63766996	63767128	.	-	.	ID=g15988.t1.exon1;Parent=g15988.t1
HiC_scaffold_6	AUGUSTUS	CDS	63766996	63767128	1.0	-	1	ID=g15988.t1.CDS1;Parent=g15988.t1
HiC_scaffold_6	AUGUSTUS	gene	63766996	63813066	.	-	.	ID=g15988
HiC_scaffold_6	AUGUSTUS	mRNA	63766996	63813066	1.0	-	.	ID=g15988.t1;Parent=g15988;em_target=9668.ENSMPUP00000013806;em_score=1939.9;em_evalue=0.0;em_tcov=.;em_OGs=KOG3673@1|root,KOG3673@2759|Eukaryota,38JDZ@33154|Opisthokonta,3BFBJ@33208|Metazoa,3CR9F@33213|Bilateria,485QE@7711|Chordata,493NC@7742|Vertebrata,3J4D0@40674|Mammalia,3ETDG@33554|Carnivora;em_COG_cat=A;em_desc=Cap methyltransferase 1;em_max_annot_lvl=33208|Metazoa;em_Preferred_name=CMTR1;em_EC=2.1.1.57;em_KEGG_ko=ko:K14589;em_KEGG_Reaction=R03922;em_KEGG_rclass=RC00003,RC00466;em_BRITE=ko00000,ko01000,ko03019;em_PFAMs=FtsJ,G-patch;em_GOs=GO:0001510,GO:0003674,GO:0003824,GO:0004483,GO:0005575,GO:0005622,GO:0005623,GO:0005634,GO:0005654,GO:0005737,GO:0005829,GO:0006139,GO:0006370,GO:0006396,GO:0006397,GO:0006725,GO:0006807,GO:0008150,GO:0008152,GO:0008168,GO:0008171,GO:0008173,GO:0008174,GO:0008757,GO:0009451,GO:0009452,GO:0009987,GO:0010467,GO:0016070,GO:0016071,GO:0016556,GO:0016740,GO:0016741,GO:0031974,GO:0031981,GO:0032259,GO:0034641,GO:0036260,GO:0036451,GO:0043170,GO:0043226,GO:0043227,GO:0043229,GO:0043231,GO:0043233,GO:0043412,GO:0043414,GO:0044237,GO:0044238,GO:0044260,GO:0044422,GO:0044424,GO:0044428,GO:0044444,GO:0044446,GO:0044464,GO:0046483,GO:0070013,GO:0071704,GO:0080009,GO:0090304,GO:0097309,GO:0140098,GO:1901360
HiC_scaffold_6	AUGUSTUS	intron	63767129	63767956	1.0	-	.	ID=g15988.t1.intron1;Parent=g15988.t1
HiC_scaffold_6	AUGUSTUS	exon	63767957	63768065	.	-	.	ID=g15988.t1.exon2;Parent=g15988.t1
HiC_scaffold_6	AUGUSTUS	CDS	63767957	63768065	1.0	-	2	ID=g15988.t1.CDS2;Parent=g15988.t1
HiC_scaffold_6	AUGUSTUS	intron	63768066	63768667	1.0	-	.	ID=g15988.t1.intron2;Parent=g15988.t1
HiC_scaffold_6	AUGUSTUS	exon	63768668	63768780	.	-	.	ID=g15988.t1.exon3;Parent=g15988.t1
HiC_scaffold_6	AUGUSTUS	CDS	63768668	63768780	1.0	-	1	ID=g15988.t1.CDS3;Parent=g15988.t1
HiC_scaffold_6	AUGUSTUS	intron	63768781	63769621	1.0	-	.	ID=g15988.t1.intron3;Parent=g15988.t1
HiC_scaffold_6	AUGUSTUS	exon	63769622	63769669	.	-	.	ID=g15988.t1.exon4;Parent=g15988.t1
HiC_scaffold_6	AUGUSTUS	CDS	63769622	63769669	1.0	-	1	ID=g15988.t1.CDS4;Parent=g15988.t1
HiC_scaffold_6	AUGUSTUS	intron	63769670	63770924	1.0	-	.	ID=g15988.t1.intron4;Parent=g15988.t1
HiC_scaffold_6	AUGUSTUS	exon	63770925	63770993	.	-	.	ID=g15988.t1.exon5;Parent=g15988.t1
HiC_scaffold_6	AUGUSTUS	CDS	63770925	63770993	1.0	-	1	ID=g15988.t1.CDS5;Parent=g15988.t1
HiC_scaffold_6	AUGUSTUS	intron	63770994	63771802	1.0	-	.	ID=g15988.t1.intron5;Parent=g15988.t1
HiC_scaffold_6	AUGUSTUS	exon	63771803	63771894	.	-	.	ID=g15988.t1.exon6;Parent=g15988.t1
HiC_scaffold_6	AUGUSTUS	CDS	63771803	63771894	1.0	-	0	ID=g15988.t1.CDS6;Parent=g15988.t1
HiC_scaffold_6	AUGUSTUS	intron	63771895	63772540	1.0	-	.	ID=g15988.t1.intron6;Parent=g15988.t1
HiC_scaffold_6	AUGUSTUS	exon	63772541	63772663	.	-	.	ID=g15988.t1.exon7;Parent=g15988.t1
HiC_scaffold_6	AUGUSTUS	CDS	63772541	63772663	1.0	-	0	ID=g15988.t1.CDS7;Parent=g15988.t1
HiC_scaffold_6	AUGUSTUS	intron	63772664	63773749	1.0	-	.	ID=g15988.t1.intron7;Parent=g15988.t1
HiC_scaffold_6	AUGUSTUS	exon	63773750	63773881	.	-	.	ID=g15988.t1.exon8;Parent=g15988.t1
HiC_scaffold_6	AUGUSTUS	CDS	63773750	63773881	1.0	-	0	ID=g15988.t1.CDS8;Parent=g15988.t1
HiC_scaffold_6	AUGUSTUS	intron	63773882	63774845	1.0	-	.	ID=g15988.t1.intron8;Parent=g15988.t1
HiC_scaffold_6	AUGUSTUS	exon	63774846	63774914	.	-	.	ID=g15988.t1.exon9;Parent=g15988.t1
HiC_scaffold_6	AUGUSTUS	CDS	63774846	63774914	1.0	-	0	ID=g15988.t1.CDS9;Parent=g15988.t1
HiC_scaffold_6	AUGUSTUS	intron	63774915	63775413	1.0	-	.	ID=g15988.t1.intron9;Parent=g15988.t1
HiC_scaffold_6	AUGUSTUS	exon	63775414	63775471	.	-	.	ID=g15988.t1.exon10;Parent=g15988.t1
HiC_scaffold_6	AUGUSTUS	CDS	63775414	63775471	1.0	-	1	ID=g15988.t1.CDS10;Parent=g15988.t1
HiC_scaffold_6	AUGUSTUS	intron	63775472	63776229	1.0	-	.	ID=g15988.t1.intron10;Parent=g15988.t1
HiC_scaffold_6	AUGUSTUS	exon	63776230	63776286	.	-	.	ID=g15988.t1.exon11;Parent=g15988.t1
HiC_scaffold_6	AUGUSTUS	CDS	63776230	63776286	1.0	-	1	ID=g15988.t1.CDS11;Parent=g15988.t1
HiC_scaffold_6	AUGUSTUS	intron	63776287	63787215	1.0	-	.	ID=g15988.t1.intron11;Parent=g15988.t1
HiC_scaffold_6	AUGUSTUS	exon	63787216	63787395	.	-	.	ID=g15988.t1.exon12;Parent=g15988.t1
HiC_scaffold_6	AUGUSTUS	CDS	63787216	63787395	1.0	-	1	ID=g15988.t1.CDS12;Parent=g15988.t1
HiC_scaffold_6	AUGUSTUS	intron	63787396	63788113	1.0	-	.	ID=g15988.t1.intron12;Parent=g15988.t1
HiC_scaffold_6	AUGUSTUS	exon	63788114	63788246	.	-	.	ID=g15988.t1.exon13;Parent=g15988.t1
HiC_scaffold_6	AUGUSTUS	CDS	63788114	63788246	1.0	-	2	ID=g15988.t1.CDS13;Parent=g15988.t1
HiC_scaffold_6	AUGUSTUS	intron	63788247	63788570	1.0	-	.	ID=g15988.t1.intron13;Parent=g15988.t1
HiC_scaffold_6	AUGUSTUS	exon	63788571	63788667	.	-	.	ID=g15988.t1.exon14;Parent=g15988.t1
HiC_scaffold_6	AUGUSTUS	CDS	63788571	63788667	1.0	-	0	ID=g15988.t1.CDS14;Parent=g15988.t1
HiC_scaffold_6	AUGUSTUS	intron	63788668	63790844	1.0	-	.	ID=g15988.t1.intron14;Parent=g15988.t1
HiC_scaffold_6	AUGUSTUS	exon	63790845	63790963	.	-	.	ID=g15988.t1.exon15;Parent=g15988.t1
HiC_scaffold_6	AUGUSTUS	CDS	63790845	63790963	1.0	-	2	ID=g15988.t1.CDS15;Parent=g15988.t1
HiC_scaffold_6	AUGUSTUS	intron	63790964	63791962	1.0	-	.	ID=g15988.t1.intron15;Parent=g15988.t1
HiC_scaffold_6	AUGUSTUS	exon	63791963	63792161	.	-	.	ID=g15988.t1.exon16;Parent=g15988.t1
HiC_scaffold_6	AUGUSTUS	CDS	63791963	63792161	1.0	-	0	ID=g15988.t1.CDS16;Parent=g15988.t1
HiC_scaffold_6	AUGUSTUS	intron	63792162	63796722	1.0	-	.	ID=g15988.t1.intron16;Parent=g15988.t1
HiC_scaffold_6	AUGUSTUS	exon	63796723	63796795	.	-	.	ID=g15988.t1.exon17;Parent=g15988.t1
HiC_scaffold_6	AUGUSTUS	CDS	63796723	63796795	1.0	-	1	ID=g15988.t1.CDS17;Parent=g15988.t1
HiC_scaffold_6	AUGUSTUS	intron	63796796	63796905	1.0	-	.	ID=g15988.t1.intron17;Parent=g15988.t1
HiC_scaffold_6	AUGUSTUS	exon	63796906	63797000	.	-	.	ID=g15988.t1.exon18;Parent=g15988.t1
HiC_scaffold_6	AUGUSTUS	CDS	63796906	63797000	1.0	-	0	ID=g15988.t1.CDS18;Parent=g15988.t1
HiC_scaffold_6	AUGUSTUS	intron	63797001	63798161	1.0	-	.	ID=g15988.t1.intron18;Parent=g15988.t1
HiC_scaffold_6	AUGUSTUS	exon	63798162	63798233	.	-	.	ID=g15988.t1.exon19;Parent=g15988.t1
HiC_scaffold_6	AUGUSTUS	CDS	63798162	63798233	1.0	-	0	ID=g15988.t1.CDS19;Parent=g15988.t1
HiC_scaffold_6	AUGUSTUS	intron	63798234	63799628	1.0	-	.	ID=g15988.t1.intron19;Parent=g15988.t1
HiC_scaffold_6	AUGUSTUS	exon	63799629	63799721	.	-	.	ID=g15988.t1.exon20;Parent=g15988.t1
HiC_scaffold_6	AUGUSTUS	CDS	63799629	63799721	1.0	-	0	ID=g15988.t1.CDS20;Parent=g15988.t1
HiC_scaffold_6	AUGUSTUS	intron	63799722	63802599	1.0	-	.	ID=g15988.t1.intron20;Parent=g15988.t1
HiC_scaffold_6	AUGUSTUS	exon	63802600	63802758	.	-	.	ID=g15988.t1.exon21;Parent=g15988.t1
HiC_scaffold_6	AUGUSTUS	CDS	63802600	63802758	1.0	-	0	ID=g15988.t1.CDS21;Parent=g15988.t1
HiC_scaffold_6	AUGUSTUS	intron	63802759	63804575	1.0	-	.	ID=g15988.t1.intron21;Parent=g15988.t1
HiC_scaffold_6	AUGUSTUS	exon	63804576	63804727	.	-	.	ID=g15988.t1.exon22;Parent=g15988.t1
HiC_scaffold_6	AUGUSTUS	CDS	63804576	63804727	1.0	-	2	ID=g15988.t1.CDS22;Parent=g15988.t1
HiC_scaffold_6	AUGUSTUS	intron	63804728	63812933	1.0	-	.	ID=g15988.t1.intron22;Parent=g15988.t1
HiC_scaffold_6	AUGUSTUS	exon	63812934	63813066	.	-	.	ID=g15988.t1.exon23;Parent=g15988.t1
HiC_scaffold_6	AUGUSTUS	CDS	63812934	63813066	1.0	-	0	ID=g15988.t1.CDS23;Parent=g15988.t1
HiC_scaffold_6	AUGUSTUS	start_codon	63813064	63813066	.	-	0	ID=g15988.t1.start1;Parent=g15988.t1
HiC_scaffold_6	AUGUSTUS	start_codon	63844548	63844550	.	+	0	ID=g15989.t1.start1;Parent=g15989.t1
HiC_scaffold_6	AUGUSTUS	exon	63844548	63844702	.	+	.	ID=g15989.t1.exon1;Parent=g15989.t1
HiC_scaffold_6	AUGUSTUS	CDS	63844548	63844702	1.0	+	0	ID=g15989.t1.CDS1;Parent=g15989.t1
HiC_scaffold_6	AUGUSTUS	gene	63844548	63845080	.	+	.	ID=g15989
HiC_scaffold_6	AUGUSTUS	mRNA	63844548	63845080	1.0	+	.	ID=g15989.t1;Parent=g15989
HiC_scaffold_6	AUGUSTUS	intron	63844703	63845001	1.0	+	.	ID=g15989.t1.intron1;Parent=g15989.t1
HiC_scaffold_6	AUGUSTUS	exon	63845002	63845080	.	+	.	ID=g15989.t1.exon2;Parent=g15989.t1
HiC_scaffold_6	AUGUSTUS	CDS	63845002	63845080	1.0	+	1	ID=g15989.t1.CDS2;Parent=g15989.t1
HiC_scaffold_6	AUGUSTUS	stop_codon	63845078	63845080	.	+	0	ID=g15989.t1.stop1;Parent=g15989.t1
HiC_scaffold_6	AUGUSTUS	stop_codon	63865266	63865268	.	-	0	ID=g15990.t1.stop1;Parent=g15990.t1
HiC_scaffold_6	AUGUSTUS	exon	63865266	63865282	.	-	.	ID=g15990.t1.exon1;Parent=g15990.t1
HiC_scaffold_6	AUGUSTUS	CDS	63865266	63865282	1.0	-	2	ID=g15990.t1.CDS1;Parent=g15990.t1
HiC_scaffold_6	AUGUSTUS	gene	63865266	63896281	.	-	.	ID=g15990
HiC_scaffold_6	AUGUSTUS	mRNA	63865266	63896281	1.0	-	.	ID=g15990.t1;Parent=g15990;em_target=9668.ENSMPUP00000013914;em_score=1052.9;em_evalue=0.0;em_tcov=.;em_OGs=COG1716@1|root,KOG3872@2759|Eukaryota,38EXR@33154|Opisthokonta,3BHAG@33208|Metazoa,3CUTA@33213|Bilateria,4861S@7711|Chordata,48YIT@7742|Vertebrata,3JE0U@40674|Mammalia,3EGWX@33554|Carnivora;em_COG_cat=T;em_desc=Ring finger protein 8, E3 ubiquitin protein ligase;em_max_annot_lvl=33208|Metazoa;em_Preferred_name=RNF8;em_EC=2.3.2.27;em_KEGG_ko=ko:K10667;em_BRITE=ko00000,ko01000,ko03400,ko04121;em_PFAMs=FHA,zf-C3HC4,zf-C3HC4_2,zf-C3HC4_3;em_GOs=GO:0000003,GO:0000122,GO:0000151,GO:0000209,GO:0000726,GO:0000781,GO:0001775,GO:0002200,GO:0002204,GO:0002208,GO:0002250,GO:0002252,GO:0002263,GO:0002285,GO:0002312,GO:0002366,GO:0002376,GO:0002377,GO:0002381,GO:0002440,GO:0002443,GO:0002449,GO:0002460,GO:0002520,GO:0002562,GO:0003006,GO:0003674,GO:0003682,GO:0003824,GO:0004842,GO:0005488,GO:0005515,GO:0005575,GO:0005622,GO:0005623,GO:0005634,GO:0005654,GO:0005694,GO:0005737,GO:0005829,GO:0006139,GO:0006259,GO:0006281,GO:0006282,GO:0006302,GO:0006303,GO:0006310,GO:0006323,GO:0006325,GO:0006338,GO:0006355,GO:0006357,GO:0006464,GO:0006508,GO:0006511,GO:0006725,GO:0006807,GO:0006950,GO:0006955,GO:0006974,GO:0006996,GO:0006997,GO:0007275,GO:0007276,GO:0007281,GO:0007283,GO:0007286,GO:0007289,GO:0008150,GO:0008152,GO:0008270,GO:0009056,GO:0009057,GO:0009314,GO:0009628,GO:0009889,GO:0009890,GO:0009892,GO:0009893,GO:0009987,GO:0010212,GO:0010468,GO:0010556,GO:0010558,GO:0010604,GO:0010605,GO:0010629,GO:0016043,GO:0016064,GO:0016444,GO:0016445,GO:0016447,GO:0016567,GO:0016569,GO:0016570,GO:0016574,GO:0016740,GO:0019219,GO:0019222,GO:0019538,GO:0019724,GO:0019787,GO:0019899,GO:0019941,GO:0019953,GO:0022412,GO:0022414,GO:0030154,GO:0030163,GO:0031323,GO:0031324,GO:0031325,GO:0031326,GO:0031327,GO:0031625,GO:0031974,GO:0031981,GO:0032446,GO:0032501,GO:0032502,GO:0032504,GO:0032784,GO:0032785,GO:0032991,GO:0033522,GO:0033523,GO:0033554,GO:0034243,GO:0034244,GO:0034641,GO:0034728,GO:0035092,GO:0035093,GO:0035861,GO:0036211,GO:0036297,GO:0042113,GO:0042393,GO:0042802,GO:0042803,GO:0043044,GO:0043167,GO:0043169,GO:0043170,GO:0043226,GO:0043227,GO:0043228,GO:0043229,GO:0043231,GO:0043232,GO:0043233,GO:0043412,GO:0043486,GO:0043632,GO:0043933,GO:0044237,GO:0044238,GO:0044248,GO:0044257,GO:0044260,GO:0044265,GO:0044267,GO:0044389,GO:0044422,GO:0044424,GO:0044427,GO:0044428,GO:0044444,GO:0044446,GO:0044464,GO:0044703,GO:0045190,GO:0045321,GO:0045739,GO:0045892,GO:0045934,GO:0045935,GO:0046483,GO:0046649,GO:0046872,GO:0046914,GO:0046983,GO:0048232,GO:0048468,GO:0048515,GO:0048518,GO:0048519,GO:0048522,GO:0048523,GO:0048583,GO:0048584,GO:0048609,GO:0048731,GO:0048856,GO:0048869,GO:0050789,GO:0050794,GO:0050896,GO:0051052,GO:0051054,GO:0051171,GO:0051172,GO:0051173,GO:0051252,GO:0051253,GO:0051276,GO:0051603,GO:0051704,GO:0051716,GO:0051865,GO:0060255,GO:0061630,GO:0061659,GO:0065007,GO:0070013,GO:0070534,GO:0070535,GO:0070647,GO:0070936,GO:0071103,GO:0071704,GO:0071824,GO:0071840,GO:0080090,GO:0080134,GO:0080135,GO:0090304,GO:0090734,GO:0098687,GO:0140096,GO:1901360,GO:1901564,GO:1901565,GO:1901575,GO:1902494,GO:1902679,GO:1903506,GO:1903507,GO:1990234,GO:2000112,GO:2000113,GO:2001020,GO:2001022,GO:2001141
HiC_scaffold_6	AUGUSTUS	intron	63865283	63871506	1.0	-	.	ID=g15990.t1.intron1;Parent=g15990.t1
HiC_scaffold_6	AUGUSTUS	exon	63871507	63871711	.	-	.	ID=g15990.t1.exon2;Parent=g15990.t1
HiC_scaffold_6	AUGUSTUS	CDS	63871507	63871711	1.0	-	0	ID=g15990.t1.CDS2;Parent=g15990.t1
HiC_scaffold_6	AUGUSTUS	intron	63871712	63873867	1.0	-	.	ID=g15990.t1.intron2;Parent=g15990.t1
HiC_scaffold_6	AUGUSTUS	exon	63873868	63873975	.	-	.	ID=g15990.t1.exon3;Parent=g15990.t1
HiC_scaffold_6	AUGUSTUS	CDS	63873868	63873975	1.0	-	0	ID=g15990.t1.CDS3;Parent=g15990.t1
HiC_scaffold_6	AUGUSTUS	intron	63873976	63876027	1.0	-	.	ID=g15990.t1.intron3;Parent=g15990.t1
HiC_scaffold_6	AUGUSTUS	exon	63876028	63876117	.	-	.	ID=g15990.t1.exon4;Parent=g15990.t1
HiC_scaffold_6	AUGUSTUS	CDS	63876028	63876117	1.0	-	0	ID=g15990.t1.CDS4;Parent=g15990.t1
HiC_scaffold_6	AUGUSTUS	intron	63876118	63878544	1.0	-	.	ID=g15990.t1.intron4;Parent=g15990.t1
HiC_scaffold_6	AUGUSTUS	exon	63878545	63878607	.	-	.	ID=g15990.t1.exon5;Parent=g15990.t1
HiC_scaffold_6	AUGUSTUS	CDS	63878545	63878607	1.0	-	0	ID=g15990.t1.CDS5;Parent=g15990.t1
HiC_scaffold_6	AUGUSTUS	intron	63878608	63880866	1.0	-	.	ID=g15990.t1.intron5;Parent=g15990.t1
HiC_scaffold_6	AUGUSTUS	exon	63880867	63881607	.	-	.	ID=g15990.t1.exon6;Parent=g15990.t1
HiC_scaffold_6	AUGUSTUS	CDS	63880867	63881607	1.0	-	0	ID=g15990.t1.CDS6;Parent=g15990.t1
HiC_scaffold_6	AUGUSTUS	intron	63881608	63889059	1.0	-	.	ID=g15990.t1.intron6;Parent=g15990.t1
HiC_scaffold_6	AUGUSTUS	exon	63889060	63889188	.	-	.	ID=g15990.t1.exon7;Parent=g15990.t1
HiC_scaffold_6	AUGUSTUS	CDS	63889060	63889188	1.0	-	0	ID=g15990.t1.CDS7;Parent=g15990.t1
HiC_scaffold_6	AUGUSTUS	intron	63889189	63896170	1.0	-	.	ID=g15990.t1.intron7;Parent=g15990.t1
HiC_scaffold_6	AUGUSTUS	exon	63896171	63896281	.	-	.	ID=g15990.t1.exon8;Parent=g15990.t1
HiC_scaffold_6	AUGUSTUS	CDS	63896171	63896281	1.0	-	0	ID=g15990.t1.CDS8;Parent=g15990.t1
HiC_scaffold_6	AUGUSTUS	start_codon	63896279	63896281	.	-	0	ID=g15990.t1.start1;Parent=g15990.t1
HiC_scaffold_6	AUGUSTUS	stop_codon	63912970	63912972	.	-	0	ID=g15991.t1.stop1;Parent=g15991.t1
HiC_scaffold_6	AUGUSTUS	exon	63912970	63913098	.	-	.	ID=g15991.t1.exon1;Parent=g15991.t1
HiC_scaffold_6	AUGUSTUS	CDS	63912970	63913098	1.0	-	0	ID=g15991.t1.CDS1;Parent=g15991.t1
HiC_scaffold_6	AUGUSTUS	gene	63912970	63985567	.	-	.	ID=g15991
HiC_scaffold_6	AUGUSTUS	mRNA	63912970	63985567	1.0	-	.	ID=g15991.t1;Parent=g15991;em_target=43179.ENSSTOP00000012441;em_score=1164.6;em_evalue=0.0;em_tcov=.;em_OGs=KOG1092@1|root,KOG1092@2759|Eukaryota,38CKU@33154|Opisthokonta,3BC1E@33208|Metazoa,3CSU7@33213|Bilateria,484TJ@7711|Chordata,497KH@7742|Vertebrata,3J2SJ@40674|Mammalia,35F9R@314146|Euarchontoglires,4PUYP@9989|Rodentia;em_COG_cat=U;em_desc=Domain in Tre-2, BUB2p, and Cdc16p. Probable Rab-GAPs.;em_max_annot_lvl=33208|Metazoa;em_Preferred_name=TBC1D22B;em_KEGG_ko=ko:K20360;em_BRITE=ko00000,ko04131;em_PFAMs=RabGAP-TBC;em_GOs=GO:0003674,GO:0005096,GO:0005488,GO:0005515,GO:0005575,GO:0005622,GO:0005623,GO:0005737,GO:0005794,GO:0006810,GO:0006886,GO:0008047,GO:0008104,GO:0008150,GO:0012505,GO:0015031,GO:0015833,GO:0017016,GO:0017137,GO:0019899,GO:0030234,GO:0030695,GO:0031267,GO:0031338,GO:0032879,GO:0033036,GO:0033043,GO:0034613,GO:0042886,GO:0043085,GO:0043087,GO:0043226,GO:0043227,GO:0043229,GO:0043231,GO:0043547,GO:0044093,GO:0044424,GO:0044444,GO:0044464,GO:0045184,GO:0046907,GO:0050789,GO:0050790,GO:0050794,GO:0051020,GO:0051049,GO:0051128,GO:0051179,GO:0051234,GO:0051336,GO:0051345,GO:0051641,GO:0051649,GO:0060589,GO:0060627,GO:0065007,GO:0065009,GO:0070727,GO:0071702,GO:0071705,GO:0071889,GO:0090630,GO:0098772
HiC_scaffold_6	AUGUSTUS	intron	63913099	63931803	1.0	-	.	ID=g15991.t1.intron1;Parent=g15991.t1
HiC_scaffold_6	AUGUSTUS	exon	63931804	63931899	.	-	.	ID=g15991.t1.exon2;Parent=g15991.t1
HiC_scaffold_6	AUGUSTUS	CDS	63931804	63931899	1.0	-	0	ID=g15991.t1.CDS2;Parent=g15991.t1
HiC_scaffold_6	AUGUSTUS	intron	63931900	63932172	1.0	-	.	ID=g15991.t1.intron2;Parent=g15991.t1
HiC_scaffold_6	AUGUSTUS	exon	63932173	63932300	.	-	.	ID=g15991.t1.exon3;Parent=g15991.t1
HiC_scaffold_6	AUGUSTUS	CDS	63932173	63932300	1.0	-	2	ID=g15991.t1.CDS3;Parent=g15991.t1
HiC_scaffold_6	AUGUSTUS	intron	63932301	63934594	1.0	-	.	ID=g15991.t1.intron3;Parent=g15991.t1
HiC_scaffold_6	AUGUSTUS	exon	63934595	63934670	.	-	.	ID=g15991.t1.exon4;Parent=g15991.t1
HiC_scaffold_6	AUGUSTUS	CDS	63934595	63934670	1.0	-	0	ID=g15991.t1.CDS4;Parent=g15991.t1
HiC_scaffold_6	AUGUSTUS	intron	63934671	63935130	1.0	-	.	ID=g15991.t1.intron4;Parent=g15991.t1
HiC_scaffold_6	AUGUSTUS	exon	63935131	63935237	.	-	.	ID=g15991.t1.exon5;Parent=g15991.t1
HiC_scaffold_6	AUGUSTUS	CDS	63935131	63935237	1.0	-	2	ID=g15991.t1.CDS5;Parent=g15991.t1
HiC_scaffold_6	AUGUSTUS	intron	63935238	63950953	1.0	-	.	ID=g15991.t1.intron5;Parent=g15991.t1
HiC_scaffold_6	AUGUSTUS	exon	63950954	63951068	.	-	.	ID=g15991.t1.exon6;Parent=g15991.t1
HiC_scaffold_6	AUGUSTUS	CDS	63950954	63951068	1.0	-	0	ID=g15991.t1.CDS6;Parent=g15991.t1
HiC_scaffold_6	AUGUSTUS	intron	63951069	63954550	1.0	-	.	ID=g15991.t1.intron6;Parent=g15991.t1
HiC_scaffold_6	AUGUSTUS	exon	63954551	63954616	.	-	.	ID=g15991.t1.exon7;Parent=g15991.t1
HiC_scaffold_6	AUGUSTUS	CDS	63954551	63954616	1.0	-	0	ID=g15991.t1.CDS7;Parent=g15991.t1
HiC_scaffold_6	AUGUSTUS	intron	63954617	63955838	1.0	-	.	ID=g15991.t1.intron7;Parent=g15991.t1
HiC_scaffold_6	AUGUSTUS	exon	63955839	63955967	.	-	.	ID=g15991.t1.exon8;Parent=g15991.t1
HiC_scaffold_6	AUGUSTUS	CDS	63955839	63955967	1.0	-	0	ID=g15991.t1.CDS8;Parent=g15991.t1
HiC_scaffold_6	AUGUSTUS	intron	63955968	63957360	1.0	-	.	ID=g15991.t1.intron8;Parent=g15991.t1
HiC_scaffold_6	AUGUSTUS	exon	63957361	63957431	.	-	.	ID=g15991.t1.exon9;Parent=g15991.t1
HiC_scaffold_6	AUGUSTUS	CDS	63957361	63957431	1.0	-	2	ID=g15991.t1.CDS9;Parent=g15991.t1
HiC_scaffold_6	AUGUSTUS	intron	63957432	63957965	1.0	-	.	ID=g15991.t1.intron9;Parent=g15991.t1
HiC_scaffold_6	AUGUSTUS	exon	63957966	63958145	.	-	.	ID=g15991.t1.exon10;Parent=g15991.t1
HiC_scaffold_6	AUGUSTUS	CDS	63957966	63958145	1.0	-	2	ID=g15991.t1.CDS10;Parent=g15991.t1
HiC_scaffold_6	AUGUSTUS	intron	63958146	63960828	1.0	-	.	ID=g15991.t1.intron10;Parent=g15991.t1
HiC_scaffold_6	AUGUSTUS	exon	63960829	63961136	.	-	.	ID=g15991.t1.exon11;Parent=g15991.t1
HiC_scaffold_6	AUGUSTUS	CDS	63960829	63961136	1.0	-	1	ID=g15991.t1.CDS11;Parent=g15991.t1
HiC_scaffold_6	AUGUSTUS	intron	63961137	63970736	1.0	-	.	ID=g15991.t1.intron11;Parent=g15991.t1
HiC_scaffold_6	AUGUSTUS	exon	63970737	63970793	.	-	.	ID=g15991.t1.exon12;Parent=g15991.t1
HiC_scaffold_6	AUGUSTUS	CDS	63970737	63970793	1.0	-	1	ID=g15991.t1.CDS12;Parent=g15991.t1
HiC_scaffold_6	AUGUSTUS	intron	63970794	63985511	1.0	-	.	ID=g15991.t1.intron12;Parent=g15991.t1
HiC_scaffold_6	AUGUSTUS	exon	63985512	63985567	.	-	.	ID=g15991.t1.exon13;Parent=g15991.t1
HiC_scaffold_6	AUGUSTUS	CDS	63985512	63985567	1.0	-	0	ID=g15991.t1.CDS13;Parent=g15991.t1
HiC_scaffold_6	AUGUSTUS	start_codon	63985565	63985567	.	-	0	ID=g15991.t1.start1;Parent=g15991.t1
HiC_scaffold_6	AUGUSTUS	start_codon	64016678	64016680	.	+	0	ID=g15992.t1.start1;Parent=g15992.t1
HiC_scaffold_6	AUGUSTUS	gene	64016678	64017256	.	+	.	ID=g15992
HiC_scaffold_6	AUGUSTUS	exon	64016678	64017256	.	+	.	ID=g15992.t1.exon1;Parent=g15992.t1
HiC_scaffold_6	AUGUSTUS	mRNA	64016678	64017256	1.0	+	.	ID=g15992.t1;Parent=g15992;em_target=9646.ENSAMEP00000020113;em_score=364.2;em_evalue=4.8e-112;em_tcov=.;em_OGs=2E0MK@1|root,2S81N@2759|Eukaryota,3A1J2@33154|Opisthokonta,3BQRR@33208|Metazoa,3D80K@33213|Bilateria,48DY3@7711|Chordata,49ASI@7742|Vertebrata,3JGTT@40674|Mammalia,3EJRY@33554|Carnivora;em_COG_cat=S;em_desc=Transmembrane protein 217;em_max_annot_lvl=33208|Metazoa;em_Preferred_name=TMEM217;em_PFAMs=DUF4534;em_GOs=GO:0001650,GO:0005575,GO:0005622,GO:0005623,GO:0005634,GO:0005730,GO:0031974,GO:0031981,GO:0043226,GO:0043227,GO:0043228,GO:0043229,GO:0043231,GO:0043232,GO:0043233,GO:0044422,GO:0044424,GO:0044428,GO:0044446,GO:0044452,GO:0044464,GO:0070013
HiC_scaffold_6	AUGUSTUS	CDS	64016678	64017256	1.0	+	0	ID=g15992.t1.CDS1;Parent=g15992.t1
HiC_scaffold_6	AUGUSTUS	stop_codon	64017254	64017256	.	+	0	ID=g15992.t1.stop1;Parent=g15992.t1
HiC_scaffold_6	AUGUSTUS	start_codon	64023841	64023843	.	+	0	ID=g15993.t1.start1;Parent=g15993.t1
HiC_scaffold_6	AUGUSTUS	gene	64023841	64024395	.	+	.	ID=g15993
HiC_scaffold_6	AUGUSTUS	exon	64023841	64024395	.	+	.	ID=g15993.t1.exon1;Parent=g15993.t1
HiC_scaffold_6	AUGUSTUS	mRNA	64023841	64024395	1.0	+	.	ID=g15993.t1;Parent=g15993;em_target=9713.XP_006734069.1;em_score=318.6;em_evalue=2.3e-98;em_tcov=.;em_OGs=2E0MK@1|root,2TK28@2759|Eukaryota,3AKUP@33154|Opisthokonta,3C0F3@33208|Metazoa,3D7UU@33213|Bilateria,48ETQ@7711|Chordata,49BM8@7742|Vertebrata,3JH10@40674|Mammalia,3EVB0@33554|Carnivora;em_COG_cat=S;em_desc=Protein of unknown function (DUF4534);em_max_annot_lvl=33208|Metazoa;em_Preferred_name=TMEM217;em_PFAMs=DUF4534
HiC_scaffold_6	AUGUSTUS	CDS	64023841	64024395	1.0	+	0	ID=g15993.t1.CDS1;Parent=g15993.t1
HiC_scaffold_6	AUGUSTUS	stop_codon	64024393	64024395	.	+	0	ID=g15993.t1.stop1;Parent=g15993.t1
HiC_scaffold_6	AUGUSTUS	stop_codon	64054907	64054909	.	-	0	ID=g15994.t1.stop1;Parent=g15994.t1
HiC_scaffold_6	AUGUSTUS	exon	64054907	64055064	.	-	.	ID=g15994.t1.exon1;Parent=g15994.t1
HiC_scaffold_6	AUGUSTUS	CDS	64054907	64055064	1.0	-	2	ID=g15994.t1.CDS1;Parent=g15994.t1
HiC_scaffold_6	AUGUSTUS	gene	64054907	64058485	.	-	.	ID=g15994
HiC_scaffold_6	AUGUSTUS	mRNA	64054907	64058485	1.0	-	.	ID=g15994.t1;Parent=g15994;em_target=9668.ENSMPUP00000014015;em_score=728.3;em_evalue=3.6e-222;em_tcov=.;em_OGs=KOG0583@1|root,KOG0583@2759|Eukaryota,39SV1@33154|Opisthokonta,3B9IT@33208|Metazoa,3CUBN@33213|Bilateria,4829A@7711|Chordata,495DA@7742|Vertebrata,3J7W7@40674|Mammalia,3EF61@33554|Carnivora;em_COG_cat=T;em_desc=Serine threonine-protein kinase pim-1;em_max_annot_lvl=33208|Metazoa;em_Preferred_name=PIM1;em_EC=2.7.11.1;em_KEGG_ko=ko:K04702,ko:K08807;em_KEGG_Pathway=ko04630,ko04933,ko05200,ko05206,ko05221,map04630,map04933,map05200,map05206,map05221;em_BRITE=ko00000,ko00001,ko01000,ko01001;em_PFAMs=Pkinase;em_GOs=GO:0000079,GO:0000166,GO:0001932,GO:0001934,GO:0002682,GO:0003156,GO:0003264,GO:0003674,GO:0003824,GO:0004672,GO:0004674,GO:0005488,GO:0005515,GO:0005524,GO:0005575,GO:0005622,GO:0005623,GO:0005634,GO:0005654,GO:0005730,GO:0005737,GO:0005829,GO:0005886,GO:0006022,GO:0006082,GO:0006355,GO:0006464,GO:0006468,GO:0006793,GO:0006796,GO:0006807,GO:0007154,GO:0007165,GO:0007166,GO:0007275,GO:0007346,GO:0007584,GO:0008134,GO:0008144,GO:0008150,GO:0008152,GO:0008283,GO:0008284,GO:0009605,GO:0009889,GO:0009891,GO:0009893,GO:0009987,GO:0009991,GO:0010033,GO:0010468,GO:0010556,GO:0010557,GO:0010562,GO:0010564,GO:0010604,GO:0010628,GO:0010941,GO:0014070,GO:0016020,GO:0016202,GO:0016301,GO:0016310,GO:0016740,GO:0016772,GO:0016773,GO:0017076,GO:0019219,GO:0019220,GO:0019221,GO:0019222,GO:0019538,GO:0019752,GO:0022603,GO:0023052,GO:0030145,GO:0030203,GO:0030212,GO:0030522,GO:0030554,GO:0031323,GO:0031325,GO:0031326,GO:0031328,GO:0031399,GO:0031401,GO:0031647,GO:0031657,GO:0031659,GO:0031667,GO:0031668,GO:0031669,GO:0031670,GO:0031974,GO:0031981,GO:0032268,GO:0032270,GO:0032501,GO:0032502,GO:0032553,GO:0032555,GO:0032559,GO:0033273,GO:0033280,GO:0033674,GO:0033993,GO:0034097,GO:0035639,GO:0036094,GO:0036211,GO:0040008,GO:0042127,GO:0042221,GO:0042325,GO:0042327,GO:0042981,GO:0043021,GO:0043024,GO:0043066,GO:0043067,GO:0043069,GO:0043085,GO:0043167,GO:0043168,GO:0043169,GO:0043170,GO:0043226,GO:0043227,GO:0043228,GO:0043229,GO:0043231,GO:0043232,GO:0043233,GO:0043412,GO:0043433,GO:0043436,GO:0043549,GO:0044092,GO:0044093,GO:0044237,GO:0044238,GO:0044260,GO:0044267,GO:0044281,GO:0044422,GO:0044424,GO:0044428,GO:0044444,GO:0044446,GO:0044464,GO:0044877,GO:0045737,GO:0045787,GO:0045844,GO:0045859,GO:0045860,GO:0045893,GO:0045927,GO:0045935,GO:0045937,GO:0046620,GO:0046622,GO:0046777,GO:0046872,GO:0046914,GO:0048518,GO:0048519,GO:0048522,GO:0048523,GO:0048634,GO:0048636,GO:0048638,GO:0048639,GO:0048856,GO:0050789,GO:0050790,GO:0050793,GO:0050794,GO:0050821,GO:0050896,GO:0051090,GO:0051094,GO:0051171,GO:0051173,GO:0051174,GO:0051239,GO:0051240,GO:0051246,GO:0051247,GO:0051252,GO:0051254,GO:0051338,GO:0051347,GO:0051716,GO:0051726,GO:0055021,GO:0055023,GO:0055024,GO:0055025,GO:0060043,GO:0060045,GO:0060255,GO:0060420,GO:0060421,GO:0060548,GO:0065007,GO:0065008,GO:0065009,GO:0070013,GO:0070561,GO:0070887,GO:0071295,GO:0071305,GO:0071310,GO:0071345,GO:0071396,GO:0071407,GO:0071496,GO:0071704,GO:0071900,GO:0071902,GO:0071944,GO:0072091,GO:0080090,GO:0097159,GO:0097367,GO:0140096,GO:1901135,GO:1901265,GO:1901363,GO:1901564,GO:1901700,GO:1901701,GO:1901861,GO:1901863,GO:1901987,GO:1901990,GO:1902033,GO:1902680,GO:1902806,GO:1903506,GO:1903508,GO:1903510,GO:1903706,GO:1904029,GO:1904031,GO:1905062,GO:2000026,GO:2000027,GO:2000045,GO:2000112,GO:2000136,GO:2000138,GO:2000826,GO:2001141
HiC_scaffold_6	AUGUSTUS	intron	64055065	64055837	1.0	-	.	ID=g15994.t1.intron1;Parent=g15994.t1
HiC_scaffold_6	AUGUSTUS	exon	64055838	64056014	.	-	.	ID=g15994.t1.exon2;Parent=g15994.t1
HiC_scaffold_6	AUGUSTUS	CDS	64055838	64056014	1.0	-	2	ID=g15994.t1.CDS2;Parent=g15994.t1
HiC_scaffold_6	AUGUSTUS	intron	64056015	64057569	1.0	-	.	ID=g15994.t1.intron2;Parent=g15994.t1
HiC_scaffold_6	AUGUSTUS	exon	64057570	64057936	.	-	.	ID=g15994.t1.exon3;Parent=g15994.t1
HiC_scaffold_6	AUGUSTUS	CDS	64057570	64057936	1.0	-	0	ID=g15994.t1.CDS3;Parent=g15994.t1
HiC_scaffold_6	AUGUSTUS	intron	64057937	64058027	1.0	-	.	ID=g15994.t1.intron3;Parent=g15994.t1
HiC_scaffold_6	AUGUSTUS	exon	64058028	64058078	.	-	.	ID=g15994.t1.exon4;Parent=g15994.t1
HiC_scaffold_6	AUGUSTUS	CDS	64058028	64058078	1.0	-	0	ID=g15994.t1.CDS4;Parent=g15994.t1
HiC_scaffold_6	AUGUSTUS	intron	64058079	64058187	1.0	-	.	ID=g15994.t1.intron4;Parent=g15994.t1
HiC_scaffold_6	AUGUSTUS	exon	64058188	64058294	.	-	.	ID=g15994.t1.exon5;Parent=g15994.t1
HiC_scaffold_6	AUGUSTUS	CDS	64058188	64058294	1.0	-	2	ID=g15994.t1.CDS5;Parent=g15994.t1
HiC_scaffold_6	AUGUSTUS	intron	64058295	64058403	1.0	-	.	ID=g15994.t1.intron5;Parent=g15994.t1
HiC_scaffold_6	AUGUSTUS	exon	64058404	64058485	.	-	.	ID=g15994.t1.exon6;Parent=g15994.t1
HiC_scaffold_6	AUGUSTUS	CDS	64058404	64058485	1.0	-	0	ID=g15994.t1.CDS6;Parent=g15994.t1
HiC_scaffold_6	AUGUSTUS	start_codon	64058483	64058485	.	-	0	ID=g15994.t1.start1;Parent=g15994.t1
HiC_scaffold_6	AUGUSTUS	stop_codon	64078379	64078381	.	-	0	ID=g15995.t1.stop1;Parent=g15995.t1
HiC_scaffold_6	AUGUSTUS	exon	64078379	64078432	.	-	.	ID=g15995.t1.exon1;Parent=g15995.t1
HiC_scaffold_6	AUGUSTUS	CDS	64078379	64078432	1.0	-	0	ID=g15995.t1.CDS1;Parent=g15995.t1
HiC_scaffold_6	AUGUSTUS	gene	64078379	64082028	.	-	.	ID=g15995
HiC_scaffold_6	AUGUSTUS	mRNA	64078379	64082028	0.94	-	.	ID=g15995.t1;Parent=g15995
HiC_scaffold_6	AUGUSTUS	intron	64078433	64080299	1.0	-	.	ID=g15995.t1.intron1;Parent=g15995.t1
HiC_scaffold_6	AUGUSTUS	exon	64080300	64080483	.	-	.	ID=g15995.t1.exon2;Parent=g15995.t1
HiC_scaffold_6	AUGUSTUS	CDS	64080300	64080483	1.0	-	1	ID=g15995.t1.CDS2;Parent=g15995.t1
HiC_scaffold_6	AUGUSTUS	intron	64080484	64081852	1.0	-	.	ID=g15995.t1.intron2;Parent=g15995.t1
HiC_scaffold_6	AUGUSTUS	exon	64081853	64082028	.	-	.	ID=g15995.t1.exon3;Parent=g15995.t1
HiC_scaffold_6	AUGUSTUS	CDS	64081853	64082028	0.94	-	0	ID=g15995.t1.CDS3;Parent=g15995.t1
HiC_scaffold_6	AUGUSTUS	start_codon	64082026	64082028	.	-	0	ID=g15995.t1.start1;Parent=g15995.t1
HiC_scaffold_6	AUGUSTUS	stop_codon	64172960	64172962	.	-	0	ID=g15996.t1.stop1;Parent=g15996.t1
HiC_scaffold_6	AUGUSTUS	stop_codon	64172960	64172962	.	-	0	ID=g15996.t2.stop1;Parent=g15996.t2
HiC_scaffold_6	AUGUSTUS	exon	64172960	64173175	.	-	.	ID=g15996.t1.exon1;Parent=g15996.t1
HiC_scaffold_6	AUGUSTUS	exon	64172960	64173175	.	-	.	ID=g15996.t2.exon1;Parent=g15996.t2
HiC_scaffold_6	AUGUSTUS	CDS	64172960	64173175	1.0	-	0	ID=g15996.t1.CDS1;Parent=g15996.t1
HiC_scaffold_6	AUGUSTUS	CDS	64172960	64173175	1.0	-	0	ID=g15996.t2.CDS1;Parent=g15996.t2
HiC_scaffold_6	AUGUSTUS	gene	64172960	64194726	.	-	.	ID=g15996
HiC_scaffold_6	AUGUSTUS	mRNA	64172960	64194726	1.0	-	.	ID=g15996.t1;Parent=g15996;em_target=9668.ENSMPUP00000014024;em_score=1498.3;em_evalue=0.0;em_tcov=.;em_OGs=COG5422@1|root,KOG4424@2759|Eukaryota,39VFW@33154|Opisthokonta,3BJR2@33208|Metazoa,3CS7P@33213|Bilateria,481SP@7711|Chordata,4948U@7742|Vertebrata,3J2CP@40674|Mammalia,3EUW8@33554|Carnivora;em_COG_cat=T;em_desc=FYVE, RhoGEF and PH;em_max_annot_lvl=33208|Metazoa;em_Preferred_name=FGD2;em_KEGG_ko=ko:K05721,ko:K05723;em_BRITE=ko00000;em_PFAMs=FYVE,PH,RhoGEF;em_GOs=GO:0001726,GO:0001932,GO:0001934,GO:0003674,GO:0005085,GO:0005088,GO:0005089,GO:0005488,GO:0005515,GO:0005543,GO:0005575,GO:0005622,GO:0005623,GO:0005634,GO:0005737,GO:0005768,GO:0005769,GO:0005794,GO:0005829,GO:0006996,GO:0007010,GO:0007154,GO:0007165,GO:0007186,GO:0008150,GO:0008289,GO:0008360,GO:0009893,GO:0009966,GO:0009967,GO:0009987,GO:0010562,GO:0010604,GO:0010646,GO:0010647,GO:0010941,GO:0010942,GO:0012505,GO:0016043,GO:0017016,GO:0017048,GO:0019220,GO:0019222,GO:0019899,GO:0022603,GO:0022604,GO:0022607,GO:0023051,GO:0023052,GO:0023056,GO:0030027,GO:0030029,GO:0030030,GO:0030031,GO:0030036,GO:0031252,GO:0031267,GO:0031323,GO:0031325,GO:0031399,GO:0031401,GO:0031410,GO:0031982,GO:0032268,GO:0032270,GO:0032872,GO:0032874,GO:0033674,GO:0035091,GO:0042325,GO:0042327,GO:0042981,GO:0042995,GO:0043065,GO:0043067,GO:0043068,GO:0043085,GO:0043087,GO:0043167,GO:0043168,GO:0043226,GO:0043227,GO:0043229,GO:0043231,GO:0043405,GO:0043406,GO:0043408,GO:0043410,GO:0043506,GO:0043507,GO:0043549,GO:0044085,GO:0044093,GO:0044424,GO:0044444,GO:0044464,GO:0045859,GO:0045860,GO:0045937,GO:0046328,GO:0046330,GO:0046847,GO:0048518,GO:0048522,GO:0048583,GO:0048584,GO:0050789,GO:0050790,GO:0050793,GO:0050794,GO:0050896,GO:0051020,GO:0051056,GO:0051128,GO:0051171,GO:0051173,GO:0051174,GO:0051246,GO:0051247,GO:0051336,GO:0051338,GO:0051347,GO:0051716,GO:0060255,GO:0065007,GO:0065008,GO:0065009,GO:0070302,GO:0070304,GO:0071840,GO:0071900,GO:0071902,GO:0080090,GO:0080134,GO:0080135,GO:0097708,GO:0098772,GO:0120025,GO:0120031,GO:0120036,GO:1901981,GO:1902531,GO:1902533
HiC_scaffold_6	AUGUSTUS	mRNA	64172960	64194726	1.0	-	.	ID=g15996.t2;Parent=g15996;em_target=9668.ENSMPUP00000014024;em_score=1491.5;em_evalue=0.0;em_tcov=.;em_OGs=COG5422@1|root,KOG4424@2759|Eukaryota,39VFW@33154|Opisthokonta,3BJR2@33208|Metazoa,3CS7P@33213|Bilateria,481SP@7711|Chordata,4948U@7742|Vertebrata,3J2CP@40674|Mammalia,3EUW8@33554|Carnivora;em_COG_cat=T;em_desc=FYVE, RhoGEF and PH;em_max_annot_lvl=33208|Metazoa;em_Preferred_name=FGD2;em_KEGG_ko=ko:K05721,ko:K05723;em_BRITE=ko00000;em_PFAMs=FYVE,PH,RhoGEF;em_GOs=GO:0001726,GO:0001932,GO:0001934,GO:0003674,GO:0005085,GO:0005088,GO:0005089,GO:0005488,GO:0005515,GO:0005543,GO:0005575,GO:0005622,GO:0005623,GO:0005634,GO:0005737,GO:0005768,GO:0005769,GO:0005794,GO:0005829,GO:0006996,GO:0007010,GO:0007154,GO:0007165,GO:0007186,GO:0008150,GO:0008289,GO:0008360,GO:0009893,GO:0009966,GO:0009967,GO:0009987,GO:0010562,GO:0010604,GO:0010646,GO:0010647,GO:0010941,GO:0010942,GO:0012505,GO:0016043,GO:0017016,GO:0017048,GO:0019220,GO:0019222,GO:0019899,GO:0022603,GO:0022604,GO:0022607,GO:0023051,GO:0023052,GO:0023056,GO:0030027,GO:0030029,GO:0030030,GO:0030031,GO:0030036,GO:0031252,GO:0031267,GO:0031323,GO:0031325,GO:0031399,GO:0031401,GO:0031410,GO:0031982,GO:0032268,GO:0032270,GO:0032872,GO:0032874,GO:0033674,GO:0035091,GO:0042325,GO:0042327,GO:0042981,GO:0042995,GO:0043065,GO:0043067,GO:0043068,GO:0043085,GO:0043087,GO:0043167,GO:0043168,GO:0043226,GO:0043227,GO:0043229,GO:0043231,GO:0043405,GO:0043406,GO:0043408,GO:0043410,GO:0043506,GO:0043507,GO:0043549,GO:0044085,GO:0044093,GO:0044424,GO:0044444,GO:0044464,GO:0045859,GO:0045860,GO:0045937,GO:0046328,GO:0046330,GO:0046847,GO:0048518,GO:0048522,GO:0048583,GO:0048584,GO:0050789,GO:0050790,GO:0050793,GO:0050794,GO:0050896,GO:0051020,GO:0051056,GO:0051128,GO:0051171,GO:0051173,GO:0051174,GO:0051246,GO:0051247,GO:0051336,GO:0051338,GO:0051347,GO:0051716,GO:0060255,GO:0065007,GO:0065008,GO:0065009,GO:0070302,GO:0070304,GO:0071840,GO:0071900,GO:0071902,GO:0080090,GO:0080134,GO:0080135,GO:0097708,GO:0098772,GO:0120025,GO:0120031,GO:0120036,GO:1901981,GO:1902531,GO:1902533
HiC_scaffold_6	AUGUSTUS	intron	64173176	64173529	1.0	-	.	ID=g15996.t1.intron1;Parent=g15996.t1
HiC_scaffold_6	AUGUSTUS	intron	64173176	64173529	1.0	-	.	ID=g15996.t2.intron1;Parent=g15996.t2
HiC_scaffold_6	AUGUSTUS	exon	64173530	64173676	.	-	.	ID=g15996.t1.exon2;Parent=g15996.t1
HiC_scaffold_6	AUGUSTUS	exon	64173530	64173676	.	-	.	ID=g15996.t2.exon2;Parent=g15996.t2
HiC_scaffold_6	AUGUSTUS	CDS	64173530	64173676	1.0	-	0	ID=g15996.t1.CDS2;Parent=g15996.t1
HiC_scaffold_6	AUGUSTUS	CDS	64173530	64173676	1.0	-	0	ID=g15996.t2.CDS2;Parent=g15996.t2
HiC_scaffold_6	AUGUSTUS	intron	64173677	64174256	1.0	-	.	ID=g15996.t1.intron2;Parent=g15996.t1
HiC_scaffold_6	AUGUSTUS	intron	64173677	64174256	1.0	-	.	ID=g15996.t2.intron2;Parent=g15996.t2
HiC_scaffold_6	AUGUSTUS	exon	64174257	64174403	.	-	.	ID=g15996.t1.exon3;Parent=g15996.t1
HiC_scaffold_6	AUGUSTUS	exon	64174257	64174403	.	-	.	ID=g15996.t2.exon3;Parent=g15996.t2
HiC_scaffold_6	AUGUSTUS	CDS	64174257	64174403	1.0	-	0	ID=g15996.t1.CDS3;Parent=g15996.t1
HiC_scaffold_6	AUGUSTUS	CDS	64174257	64174403	1.0	-	0	ID=g15996.t2.CDS3;Parent=g15996.t2
HiC_scaffold_6	AUGUSTUS	intron	64174404	64177301	1.0	-	.	ID=g15996.t1.intron3;Parent=g15996.t1
HiC_scaffold_6	AUGUSTUS	intron	64174404	64177301	1.0	-	.	ID=g15996.t2.intron3;Parent=g15996.t2
HiC_scaffold_6	AUGUSTUS	exon	64177302	64177433	.	-	.	ID=g15996.t2.exon4;Parent=g15996.t2
HiC_scaffold_6	AUGUSTUS	CDS	64177302	64177433	1.0	-	0	ID=g15996.t2.CDS4;Parent=g15996.t2
HiC_scaffold_6	AUGUSTUS	exon	64177302	64177436	.	-	.	ID=g15996.t1.exon4;Parent=g15996.t1
HiC_scaffold_6	AUGUSTUS	CDS	64177302	64177436	1.0	-	0	ID=g15996.t1.CDS4;Parent=g15996.t1
HiC_scaffold_6	AUGUSTUS	intron	64177434	64178038	1.0	-	.	ID=g15996.t2.intron4;Parent=g15996.t2
HiC_scaffold_6	AUGUSTUS	intron	64177437	64178038	1.0	-	.	ID=g15996.t1.intron4;Parent=g15996.t1
HiC_scaffold_6	AUGUSTUS	exon	64178039	64178131	.	-	.	ID=g15996.t1.exon5;Parent=g15996.t1
HiC_scaffold_6	AUGUSTUS	exon	64178039	64178131	.	-	.	ID=g15996.t2.exon5;Parent=g15996.t2
HiC_scaffold_6	AUGUSTUS	CDS	64178039	64178131	1.0	-	0	ID=g15996.t1.CDS5;Parent=g15996.t1
HiC_scaffold_6	AUGUSTUS	CDS	64178039	64178131	1.0	-	0	ID=g15996.t2.CDS5;Parent=g15996.t2
HiC_scaffold_6	AUGUSTUS	intron	64178132	64178558	1.0	-	.	ID=g15996.t1.intron5;Parent=g15996.t1
HiC_scaffold_6	AUGUSTUS	intron	64178132	64178558	1.0	-	.	ID=g15996.t2.intron5;Parent=g15996.t2
HiC_scaffold_6	AUGUSTUS	exon	64178559	64178589	.	-	.	ID=g15996.t1.exon6;Parent=g15996.t1
HiC_scaffold_6	AUGUSTUS	exon	64178559	64178589	.	-	.	ID=g15996.t2.exon6;Parent=g15996.t2
HiC_scaffold_6	AUGUSTUS	CDS	64178559	64178589	1.0	-	1	ID=g15996.t1.CDS6;Parent=g15996.t1
HiC_scaffold_6	AUGUSTUS	CDS	64178559	64178589	1.0	-	1	ID=g15996.t2.CDS6;Parent=g15996.t2
HiC_scaffold_6	AUGUSTUS	intron	64178590	64178673	1.0	-	.	ID=g15996.t1.intron6;Parent=g15996.t1
HiC_scaffold_6	AUGUSTUS	intron	64178590	64178673	1.0	-	.	ID=g15996.t2.intron6;Parent=g15996.t2
HiC_scaffold_6	AUGUSTUS	exon	64178674	64178753	.	-	.	ID=g15996.t1.exon7;Parent=g15996.t1
HiC_scaffold_6	AUGUSTUS	exon	64178674	64178753	.	-	.	ID=g15996.t2.exon7;Parent=g15996.t2
HiC_scaffold_6	AUGUSTUS	CDS	64178674	64178753	1.0	-	0	ID=g15996.t1.CDS7;Parent=g15996.t1
HiC_scaffold_6	AUGUSTUS	CDS	64178674	64178753	1.0	-	0	ID=g15996.t2.CDS7;Parent=g15996.t2
HiC_scaffold_6	AUGUSTUS	intron	64178754	64185002	1.0	-	.	ID=g15996.t1.intron7;Parent=g15996.t1
HiC_scaffold_6	AUGUSTUS	intron	64178754	64185002	1.0	-	.	ID=g15996.t2.intron7;Parent=g15996.t2
HiC_scaffold_6	AUGUSTUS	exon	64185003	64185095	.	-	.	ID=g15996.t1.exon8;Parent=g15996.t1
HiC_scaffold_6	AUGUSTUS	exon	64185003	64185095	.	-	.	ID=g15996.t2.exon8;Parent=g15996.t2
HiC_scaffold_6	AUGUSTUS	CDS	64185003	64185095	1.0	-	0	ID=g15996.t1.CDS8;Parent=g15996.t1
HiC_scaffold_6	AUGUSTUS	CDS	64185003	64185095	1.0	-	0	ID=g15996.t2.CDS8;Parent=g15996.t2
HiC_scaffold_6	AUGUSTUS	intron	64185096	64185814	1.0	-	.	ID=g15996.t1.intron8;Parent=g15996.t1
HiC_scaffold_6	AUGUSTUS	intron	64185096	64185814	1.0	-	.	ID=g15996.t2.intron8;Parent=g15996.t2
HiC_scaffold_6	AUGUSTUS	exon	64185815	64185961	.	-	.	ID=g15996.t1.exon9;Parent=g15996.t1
HiC_scaffold_6	AUGUSTUS	exon	64185815	64185961	.	-	.	ID=g15996.t2.exon9;Parent=g15996.t2
HiC_scaffold_6	AUGUSTUS	CDS	64185815	64185961	1.0	-	0	ID=g15996.t1.CDS9;Parent=g15996.t1
HiC_scaffold_6	AUGUSTUS	CDS	64185815	64185961	1.0	-	0	ID=g15996.t2.CDS9;Parent=g15996.t2
HiC_scaffold_6	AUGUSTUS	intron	64185962	64186193	1.0	-	.	ID=g15996.t1.intron9;Parent=g15996.t1
HiC_scaffold_6	AUGUSTUS	intron	64185962	64186193	1.0	-	.	ID=g15996.t2.intron9;Parent=g15996.t2
HiC_scaffold_6	AUGUSTUS	exon	64186194	64186252	.	-	.	ID=g15996.t1.exon10;Parent=g15996.t1
HiC_scaffold_6	AUGUSTUS	exon	64186194	64186252	.	-	.	ID=g15996.t2.exon10;Parent=g15996.t2
HiC_scaffold_6	AUGUSTUS	CDS	64186194	64186252	1.0	-	2	ID=g15996.t1.CDS10;Parent=g15996.t1
HiC_scaffold_6	AUGUSTUS	CDS	64186194	64186252	1.0	-	2	ID=g15996.t2.CDS10;Parent=g15996.t2
HiC_scaffold_6	AUGUSTUS	intron	64186253	64186774	1.0	-	.	ID=g15996.t1.intron10;Parent=g15996.t1
HiC_scaffold_6	AUGUSTUS	intron	64186253	64186774	1.0	-	.	ID=g15996.t2.intron10;Parent=g15996.t2
HiC_scaffold_6	AUGUSTUS	exon	64186775	64186913	.	-	.	ID=g15996.t1.exon11;Parent=g15996.t1
HiC_scaffold_6	AUGUSTUS	exon	64186775	64186913	.	-	.	ID=g15996.t2.exon11;Parent=g15996.t2
HiC_scaffold_6	AUGUSTUS	CDS	64186775	64186913	1.0	-	0	ID=g15996.t1.CDS11;Parent=g15996.t1
HiC_scaffold_6	AUGUSTUS	CDS	64186775	64186913	1.0	-	0	ID=g15996.t2.CDS11;Parent=g15996.t2
HiC_scaffold_6	AUGUSTUS	intron	64186914	64187127	1.0	-	.	ID=g15996.t1.intron11;Parent=g15996.t1
HiC_scaffold_6	AUGUSTUS	intron	64186914	64187127	1.0	-	.	ID=g15996.t2.intron11;Parent=g15996.t2
HiC_scaffold_6	AUGUSTUS	exon	64187128	64187284	.	-	.	ID=g15996.t1.exon12;Parent=g15996.t1
HiC_scaffold_6	AUGUSTUS	exon	64187128	64187284	.	-	.	ID=g15996.t2.exon12;Parent=g15996.t2
HiC_scaffold_6	AUGUSTUS	CDS	64187128	64187284	1.0	-	1	ID=g15996.t1.CDS12;Parent=g15996.t1
HiC_scaffold_6	AUGUSTUS	CDS	64187128	64187284	1.0	-	1	ID=g15996.t2.CDS12;Parent=g15996.t2
HiC_scaffold_6	AUGUSTUS	intron	64187285	64188793	1.0	-	.	ID=g15996.t1.intron12;Parent=g15996.t1
HiC_scaffold_6	AUGUSTUS	intron	64187285	64188793	1.0	-	.	ID=g15996.t2.intron12;Parent=g15996.t2
HiC_scaffold_6	AUGUSTUS	exon	64188794	64188942	.	-	.	ID=g15996.t1.exon13;Parent=g15996.t1
HiC_scaffold_6	AUGUSTUS	exon	64188794	64188942	.	-	.	ID=g15996.t2.exon13;Parent=g15996.t2
HiC_scaffold_6	AUGUSTUS	CDS	64188794	64188942	1.0	-	0	ID=g15996.t1.CDS13;Parent=g15996.t1
HiC_scaffold_6	AUGUSTUS	CDS	64188794	64188942	1.0	-	0	ID=g15996.t2.CDS13;Parent=g15996.t2
HiC_scaffold_6	AUGUSTUS	intron	64188943	64189642	1.0	-	.	ID=g15996.t1.intron13;Parent=g15996.t1
HiC_scaffold_6	AUGUSTUS	intron	64188943	64189642	1.0	-	.	ID=g15996.t2.intron13;Parent=g15996.t2
HiC_scaffold_6	AUGUSTUS	exon	64189643	64189723	.	-	.	ID=g15996.t1.exon14;Parent=g15996.t1
HiC_scaffold_6	AUGUSTUS	exon	64189643	64189723	.	-	.	ID=g15996.t2.exon14;Parent=g15996.t2
HiC_scaffold_6	AUGUSTUS	CDS	64189643	64189723	1.0	-	0	ID=g15996.t1.CDS14;Parent=g15996.t1
HiC_scaffold_6	AUGUSTUS	CDS	64189643	64189723	1.0	-	0	ID=g15996.t2.CDS14;Parent=g15996.t2
HiC_scaffold_6	AUGUSTUS	intron	64189724	64191281	1.0	-	.	ID=g15996.t1.intron14;Parent=g15996.t1
HiC_scaffold_6	AUGUSTUS	intron	64189724	64191281	1.0	-	.	ID=g15996.t2.intron14;Parent=g15996.t2
HiC_scaffold_6	AUGUSTUS	exon	64191282	64191516	.	-	.	ID=g15996.t1.exon15;Parent=g15996.t1
HiC_scaffold_6	AUGUSTUS	exon	64191282	64191516	.	-	.	ID=g15996.t2.exon15;Parent=g15996.t2
HiC_scaffold_6	AUGUSTUS	CDS	64191282	64191516	1.0	-	1	ID=g15996.t1.CDS15;Parent=g15996.t1
HiC_scaffold_6	AUGUSTUS	CDS	64191282	64191516	1.0	-	1	ID=g15996.t2.CDS15;Parent=g15996.t2
HiC_scaffold_6	AUGUSTUS	intron	64191517	64194643	1.0	-	.	ID=g15996.t1.intron15;Parent=g15996.t1
HiC_scaffold_6	AUGUSTUS	intron	64191517	64194643	1.0	-	.	ID=g15996.t2.intron15;Parent=g15996.t2
HiC_scaffold_6	AUGUSTUS	exon	64194644	64194726	.	-	.	ID=g15996.t1.exon16;Parent=g15996.t1
HiC_scaffold_6	AUGUSTUS	exon	64194644	64194726	.	-	.	ID=g15996.t2.exon16;Parent=g15996.t2
HiC_scaffold_6	AUGUSTUS	CDS	64194644	64194726	1.0	-	0	ID=g15996.t1.CDS16;Parent=g15996.t1
HiC_scaffold_6	AUGUSTUS	CDS	64194644	64194726	1.0	-	0	ID=g15996.t2.CDS16;Parent=g15996.t2
HiC_scaffold_6	AUGUSTUS	start_codon	64194724	64194726	.	-	0	ID=g15996.t1.start1;Parent=g15996.t1
HiC_scaffold_6	AUGUSTUS	start_codon	64194724	64194726	.	-	0	ID=g15996.t2.start1;Parent=g15996.t2
HiC_scaffold_6	AUGUSTUS	start_codon	64210307	64210309	.	+	0	ID=g15997.t1.start1;Parent=g15997.t1
HiC_scaffold_6	AUGUSTUS	start_codon	64210307	64210309	.	+	0	ID=g15997.t2.start1;Parent=g15997.t2
HiC_scaffold_6	AUGUSTUS	exon	64210307	64210627	.	+	.	ID=g15997.t1.exon1;Parent=g15997.t1
HiC_scaffold_6	AUGUSTUS	exon	64210307	64210627	.	+	.	ID=g15997.t2.exon1;Parent=g15997.t2
HiC_scaffold_6	AUGUSTUS	CDS	64210307	64210627	1.0	+	0	ID=g15997.t1.CDS1;Parent=g15997.t1
HiC_scaffold_6	AUGUSTUS	CDS	64210307	64210627	1.0	+	0	ID=g15997.t2.CDS1;Parent=g15997.t2
HiC_scaffold_6	AUGUSTUS	gene	64210307	64228568	.	+	.	ID=g15997
HiC_scaffold_6	AUGUSTUS	mRNA	64210307	64228568	1.0	+	.	ID=g15997.t1;Parent=g15997;em_target=60711.ENSCSAP00000006607;em_score=813.1;em_evalue=1.3e-248;em_tcov=.;em_OGs=KOG2745@1|root,KOG2745@2759|Eukaryota,38BXA@33154|Opisthokonta,3BJX2@33208|Metazoa,3D0DX@33213|Bilateria,47Z8E@7711|Chordata,48W6A@7742|Vertebrata,3JJC2@40674|Mammalia,35U5X@314146|Euarchontoglires,4MAPT@9443|Primates,3682S@314294|Cercopithecoidea;em_COG_cat=C;em_desc=Belongs to the mitochondrial carrier (TC 2.A.29) family;em_max_annot_lvl=33208|Metazoa;em_KEGG_ko=ko:K17885;em_BRITE=ko00000,ko02000,ko03029;em_KEGG_TC=2.A.29.25;em_PFAMs=Mito_carr;em_Preferred_name=MTCH1;em_GOs=GO:0005575,GO:0005622,GO:0005623,GO:0005737,GO:0005739,GO:0008150,GO:0010941,GO:0010942,GO:0016020,GO:0042981,GO:0043065,GO:0043067,GO:0043068,GO:0043226,GO:0043227,GO:0043229,GO:0043231,GO:0044424,GO:0044444,GO:0044464,GO:0048518,GO:0048522,GO:0050789,GO:0050794,GO:0065007
HiC_scaffold_6	AUGUSTUS	mRNA	64210307	64228568	1.0	+	.	ID=g15997.t2;Parent=g15997;em_target=60711.ENSCSAP00000006607;em_score=878.3;em_evalue=2.7e-268;em_tcov=.;em_OGs=KOG2745@1|root,KOG2745@2759|Eukaryota,38BXA@33154|Opisthokonta,3BJX2@33208|Metazoa,3D0DX@33213|Bilateria,47Z8E@7711|Chordata,48W6A@7742|Vertebrata,3JJC2@40674|Mammalia,35U5X@314146|Euarchontoglires,4MAPT@9443|Primates,3682S@314294|Cercopithecoidea;em_COG_cat=C;em_desc=Belongs to the mitochondrial carrier (TC 2.A.29) family;em_max_annot_lvl=33208|Metazoa;em_KEGG_ko=ko:K17885;em_BRITE=ko00000,ko02000,ko03029;em_KEGG_TC=2.A.29.25;em_PFAMs=Mito_carr;em_Preferred_name=MTCH1;em_GOs=GO:0005575,GO:0005622,GO:0005623,GO:0005737,GO:0005739,GO:0008150,GO:0010941,GO:0010942,GO:0016020,GO:0042981,GO:0043065,GO:0043067,GO:0043068,GO:0043226,GO:0043227,GO:0043229,GO:0043231,GO:0044424,GO:0044444,GO:0044464,GO:0048518,GO:0048522,GO:0050789,GO:0050794,GO:0065007
HiC_scaffold_6	AUGUSTUS	intron	64210628	64214544	1.0	+	.	ID=g15997.t1.intron1;Parent=g15997.t1
HiC_scaffold_6	AUGUSTUS	intron	64210628	64214544	1.0	+	.	ID=g15997.t2.intron1;Parent=g15997.t2
HiC_scaffold_6	AUGUSTUS	exon	64214545	64214629	.	+	.	ID=g15997.t1.exon2;Parent=g15997.t1
HiC_scaffold_6	AUGUSTUS	exon	64214545	64214629	.	+	.	ID=g15997.t2.exon2;Parent=g15997.t2
HiC_scaffold_6	AUGUSTUS	CDS	64214545	64214629	1.0	+	0	ID=g15997.t1.CDS2;Parent=g15997.t1
HiC_scaffold_6	AUGUSTUS	CDS	64214545	64214629	1.0	+	0	ID=g15997.t2.CDS2;Parent=g15997.t2
HiC_scaffold_6	AUGUSTUS	intron	64214630	64218597	1.0	+	.	ID=g15997.t1.intron2;Parent=g15997.t1
HiC_scaffold_6	AUGUSTUS	intron	64214630	64218597	1.0	+	.	ID=g15997.t2.intron2;Parent=g15997.t2
HiC_scaffold_6	AUGUSTUS	exon	64218598	64218704	.	+	.	ID=g15997.t1.exon3;Parent=g15997.t1
HiC_scaffold_6	AUGUSTUS	exon	64218598	64218704	.	+	.	ID=g15997.t2.exon3;Parent=g15997.t2
HiC_scaffold_6	AUGUSTUS	CDS	64218598	64218704	1.0	+	2	ID=g15997.t1.CDS3;Parent=g15997.t1
HiC_scaffold_6	AUGUSTUS	CDS	64218598	64218704	1.0	+	2	ID=g15997.t2.CDS3;Parent=g15997.t2
HiC_scaffold_6	AUGUSTUS	intron	64218705	64219188	1.0	+	.	ID=g15997.t1.intron3;Parent=g15997.t1
HiC_scaffold_6	AUGUSTUS	intron	64218705	64219188	1.0	+	.	ID=g15997.t2.intron3;Parent=g15997.t2
HiC_scaffold_6	AUGUSTUS	exon	64219189	64219266	.	+	.	ID=g15997.t1.exon4;Parent=g15997.t1
HiC_scaffold_6	AUGUSTUS	exon	64219189	64219266	.	+	.	ID=g15997.t2.exon4;Parent=g15997.t2
HiC_scaffold_6	AUGUSTUS	CDS	64219189	64219266	1.0	+	0	ID=g15997.t1.CDS4;Parent=g15997.t1
HiC_scaffold_6	AUGUSTUS	CDS	64219189	64219266	1.0	+	0	ID=g15997.t2.CDS4;Parent=g15997.t2
HiC_scaffold_6	AUGUSTUS	intron	64219267	64219695	1.0	+	.	ID=g15997.t1.intron4;Parent=g15997.t1
HiC_scaffold_6	AUGUSTUS	intron	64219267	64219695	1.0	+	.	ID=g15997.t2.intron4;Parent=g15997.t2
HiC_scaffold_6	AUGUSTUS	exon	64219696	64219753	.	+	.	ID=g15997.t1.exon5;Parent=g15997.t1
HiC_scaffold_6	AUGUSTUS	exon	64219696	64219753	.	+	.	ID=g15997.t2.exon5;Parent=g15997.t2
HiC_scaffold_6	AUGUSTUS	CDS	64219696	64219753	1.0	+	0	ID=g15997.t1.CDS5;Parent=g15997.t1
HiC_scaffold_6	AUGUSTUS	CDS	64219696	64219753	1.0	+	0	ID=g15997.t2.CDS5;Parent=g15997.t2
HiC_scaffold_6	AUGUSTUS	intron	64219754	64220117	1.0	+	.	ID=g15997.t1.intron5;Parent=g15997.t1
HiC_scaffold_6	AUGUSTUS	intron	64219754	64220117	1.0	+	.	ID=g15997.t2.intron5;Parent=g15997.t2
HiC_scaffold_6	AUGUSTUS	exon	64220118	64220169	.	+	.	ID=g15997.t1.exon6;Parent=g15997.t1
HiC_scaffold_6	AUGUSTUS	exon	64220118	64220169	.	+	.	ID=g15997.t2.exon6;Parent=g15997.t2
HiC_scaffold_6	AUGUSTUS	CDS	64220118	64220169	1.0	+	2	ID=g15997.t1.CDS6;Parent=g15997.t1
HiC_scaffold_6	AUGUSTUS	CDS	64220118	64220169	1.0	+	2	ID=g15997.t2.CDS6;Parent=g15997.t2
HiC_scaffold_6	AUGUSTUS	intron	64220170	64221684	1.0	+	.	ID=g15997.t1.intron6;Parent=g15997.t1
HiC_scaffold_6	AUGUSTUS	intron	64220170	64221684	1.0	+	.	ID=g15997.t2.intron6;Parent=g15997.t2
HiC_scaffold_6	AUGUSTUS	exon	64221685	64221744	.	+	.	ID=g15997.t1.exon7;Parent=g15997.t1
HiC_scaffold_6	AUGUSTUS	exon	64221685	64221744	.	+	.	ID=g15997.t2.exon7;Parent=g15997.t2
HiC_scaffold_6	AUGUSTUS	CDS	64221685	64221744	1.0	+	1	ID=g15997.t1.CDS7;Parent=g15997.t1
HiC_scaffold_6	AUGUSTUS	CDS	64221685	64221744	1.0	+	1	ID=g15997.t2.CDS7;Parent=g15997.t2
HiC_scaffold_6	AUGUSTUS	intron	64221745	64224458	1.0	+	.	ID=g15997.t1.intron7;Parent=g15997.t1
HiC_scaffold_6	AUGUSTUS	intron	64221745	64224458	1.0	+	.	ID=g15997.t2.intron7;Parent=g15997.t2
HiC_scaffold_6	AUGUSTUS	exon	64224459	64224552	.	+	.	ID=g15997.t1.exon8;Parent=g15997.t1
HiC_scaffold_6	AUGUSTUS	CDS	64224459	64224552	1.0	+	1	ID=g15997.t1.CDS8;Parent=g15997.t1
HiC_scaffold_6	AUGUSTUS	exon	64224459	64224603	.	+	.	ID=g15997.t2.exon8;Parent=g15997.t2
HiC_scaffold_6	AUGUSTUS	CDS	64224459	64224603	1.0	+	1	ID=g15997.t2.CDS8;Parent=g15997.t2
HiC_scaffold_6	AUGUSTUS	intron	64224553	64226813	1.0	+	.	ID=g15997.t1.intron8;Parent=g15997.t1
HiC_scaffold_6	AUGUSTUS	intron	64224604	64226813	1.0	+	.	ID=g15997.t2.intron8;Parent=g15997.t2
HiC_scaffold_6	AUGUSTUS	exon	64226814	64226861	.	+	.	ID=g15997.t1.exon9;Parent=g15997.t1
HiC_scaffold_6	AUGUSTUS	exon	64226814	64226861	.	+	.	ID=g15997.t2.exon9;Parent=g15997.t2
HiC_scaffold_6	AUGUSTUS	CDS	64226814	64226861	1.0	+	0	ID=g15997.t1.CDS9;Parent=g15997.t1
HiC_scaffold_6	AUGUSTUS	CDS	64226814	64226861	1.0	+	0	ID=g15997.t2.CDS9;Parent=g15997.t2
HiC_scaffold_6	AUGUSTUS	intron	64226862	64227053	1.0	+	.	ID=g15997.t1.intron9;Parent=g15997.t1
HiC_scaffold_6	AUGUSTUS	intron	64226862	64227053	1.0	+	.	ID=g15997.t2.intron9;Parent=g15997.t2
HiC_scaffold_6	AUGUSTUS	exon	64227054	64227121	.	+	.	ID=g15997.t1.exon10;Parent=g15997.t1
HiC_scaffold_6	AUGUSTUS	exon	64227054	64227121	.	+	.	ID=g15997.t2.exon10;Parent=g15997.t2
HiC_scaffold_6	AUGUSTUS	CDS	64227054	64227121	1.0	+	0	ID=g15997.t1.CDS10;Parent=g15997.t1
HiC_scaffold_6	AUGUSTUS	CDS	64227054	64227121	1.0	+	0	ID=g15997.t2.CDS10;Parent=g15997.t2
HiC_scaffold_6	AUGUSTUS	intron	64227122	64227420	1.0	+	.	ID=g15997.t1.intron10;Parent=g15997.t1
HiC_scaffold_6	AUGUSTUS	intron	64227122	64227420	1.0	+	.	ID=g15997.t2.intron10;Parent=g15997.t2
HiC_scaffold_6	AUGUSTUS	exon	64227421	64227496	.	+	.	ID=g15997.t1.exon11;Parent=g15997.t1
HiC_scaffold_6	AUGUSTUS	exon	64227421	64227496	.	+	.	ID=g15997.t2.exon11;Parent=g15997.t2
HiC_scaffold_6	AUGUSTUS	CDS	64227421	64227496	1.0	+	1	ID=g15997.t1.CDS11;Parent=g15997.t1
HiC_scaffold_6	AUGUSTUS	CDS	64227421	64227496	1.0	+	1	ID=g15997.t2.CDS11;Parent=g15997.t2
HiC_scaffold_6	AUGUSTUS	intron	64227497	64228496	1.0	+	.	ID=g15997.t1.intron11;Parent=g15997.t1
HiC_scaffold_6	AUGUSTUS	intron	64227497	64228496	1.0	+	.	ID=g15997.t2.intron11;Parent=g15997.t2
HiC_scaffold_6	AUGUSTUS	exon	64228497	64228568	.	+	.	ID=g15997.t1.exon12;Parent=g15997.t1
HiC_scaffold_6	AUGUSTUS	exon	64228497	64228568	.	+	.	ID=g15997.t2.exon12;Parent=g15997.t2
HiC_scaffold_6	AUGUSTUS	CDS	64228497	64228568	1.0	+	0	ID=g15997.t1.CDS12;Parent=g15997.t1
HiC_scaffold_6	AUGUSTUS	CDS	64228497	64228568	1.0	+	0	ID=g15997.t2.CDS12;Parent=g15997.t2
HiC_scaffold_6	AUGUSTUS	stop_codon	64228566	64228568	.	+	0	ID=g15997.t1.stop1;Parent=g15997.t1
HiC_scaffold_6	AUGUSTUS	stop_codon	64228566	64228568	.	+	0	ID=g15997.t2.stop1;Parent=g15997.t2
HiC_scaffold_6	AUGUSTUS	stop_codon	64236014	64236016	.	-	0	ID=g15998.t1.stop1;Parent=g15998.t1
HiC_scaffold_6	AUGUSTUS	exon	64236014	64236123	.	-	.	ID=g15998.t1.exon1;Parent=g15998.t1
HiC_scaffold_6	AUGUSTUS	CDS	64236014	64236123	1.0	-	2	ID=g15998.t1.CDS1;Parent=g15998.t1
HiC_scaffold_6	AUGUSTUS	gene	64236014	64244897	.	-	.	ID=g15998
HiC_scaffold_6	AUGUSTUS	mRNA	64236014	64244897	1.0	-	.	ID=g15998.t1;Parent=g15998;em_target=9739.XP_004324065.1;em_score=765.3;em_evalue=5.3e-233;em_tcov=.;em_OGs=COG2340@1|root,KOG3017@2759|Eukaryota,39U9X@33154|Opisthokonta,3BHZ2@33208|Metazoa,3CXDK@33213|Bilateria,48QNY@7711|Chordata,49M90@7742|Vertebrata,3J6BH@40674|Mammalia,4IY6H@91561|Cetartiodactyla;em_COG_cat=S;em_desc=peptidase inhibitor 16;em_max_annot_lvl=33208|Metazoa;em_Preferred_name=PI16;em_KEGG_ko=ko:K19919,ko:K20412;em_BRITE=ko00000,ko04090,ko04131;em_PFAMs=CAP;em_GOs=GO:0006950,GO:0007275,GO:0007568,GO:0008150,GO:0008340,GO:0009266,GO:0009314,GO:0009408,GO:0009411,GO:0009416,GO:0009628,GO:0010259,GO:0032501,GO:0032502,GO:0048856,GO:0050896
HiC_scaffold_6	AUGUSTUS	intron	64236124	64236327	1.0	-	.	ID=g15998.t1.intron1;Parent=g15998.t1
HiC_scaffold_6	AUGUSTUS	exon	64236328	64236993	.	-	.	ID=g15998.t1.exon2;Parent=g15998.t1
HiC_scaffold_6	AUGUSTUS	CDS	64236328	64236993	1.0	-	2	ID=g15998.t1.CDS2;Parent=g15998.t1
HiC_scaffold_6	AUGUSTUS	intron	64236994	64237667	1.0	-	.	ID=g15998.t1.intron2;Parent=g15998.t1
HiC_scaffold_6	AUGUSTUS	exon	64237668	64237756	.	-	.	ID=g15998.t1.exon3;Parent=g15998.t1
HiC_scaffold_6	AUGUSTUS	CDS	64237668	64237756	1.0	-	1	ID=g15998.t1.CDS3;Parent=g15998.t1
HiC_scaffold_6	AUGUSTUS	intron	64237757	64238034	1.0	-	.	ID=g15998.t1.intron3;Parent=g15998.t1
HiC_scaffold_6	AUGUSTUS	exon	64238035	64238144	.	-	.	ID=g15998.t1.exon4;Parent=g15998.t1
HiC_scaffold_6	AUGUSTUS	CDS	64238035	64238144	1.0	-	0	ID=g15998.t1.CDS4;Parent=g15998.t1
HiC_scaffold_6	AUGUSTUS	intron	64238145	64239902	1.0	-	.	ID=g15998.t1.intron4;Parent=g15998.t1
HiC_scaffold_6	AUGUSTUS	exon	64239903	64240124	.	-	.	ID=g15998.t1.exon5;Parent=g15998.t1
HiC_scaffold_6	AUGUSTUS	CDS	64239903	64240124	1.0	-	0	ID=g15998.t1.CDS5;Parent=g15998.t1
HiC_scaffold_6	AUGUSTUS	intron	64240125	64244741	1.0	-	.	ID=g15998.t1.intron5;Parent=g15998.t1
HiC_scaffold_6	AUGUSTUS	exon	64244742	64244897	.	-	.	ID=g15998.t1.exon6;Parent=g15998.t1
HiC_scaffold_6	AUGUSTUS	CDS	64244742	64244897	1.0	-	0	ID=g15998.t1.CDS6;Parent=g15998.t1
HiC_scaffold_6	AUGUSTUS	start_codon	64244895	64244897	.	-	0	ID=g15998.t1.start1;Parent=g15998.t1
HiC_scaffold_6	gmst	stop_codon	64280637	64280639	56.869694	-	0	ID=g15999.t1.stop1;Parent=g15999.t1
HiC_scaffold_6	gmst	stop_codon	64280637	64280639	57.565145	-	0	ID=g15999.t2.stop1;Parent=g15999.t2
HiC_scaffold_6	gmst	stop_codon	64280637	64280639	64.75795	-	0	ID=g15999.t3.stop1;Parent=g15999.t3
HiC_scaffold_6	gmst	CDS	64280637	64280731	56.869694	-	2	ID=g15999.t1.CDS1;Parent=g15999.t1
HiC_scaffold_6	gmst	exon	64280637	64280731	56.869694	-	2	ID=g15999.t1.exon1;Parent=g15999.t1
HiC_scaffold_6	gmst	CDS	64280637	64280731	57.565145	-	2	ID=g15999.t2.CDS1;Parent=g15999.t2
HiC_scaffold_6	gmst	exon	64280637	64280731	57.565145	-	2	ID=g15999.t2.exon1;Parent=g15999.t2
HiC_scaffold_6	gmst	CDS	64280637	64280731	64.75795	-	2	ID=g15999.t3.CDS1;Parent=g15999.t3
HiC_scaffold_6	gmst	exon	64280637	64280731	64.75795	-	2	ID=g15999.t3.exon1;Parent=g15999.t3
HiC_scaffold_6	gmst	mRNA	64280637	64302413	.	-	.	ID=g15999.t1;Parent=g15999;em_target=9668.ENSMPUP00000014052;em_score=814.9;em_evalue=2.3e-248;em_tcov=.;em_OGs=2CYAD@1|root,2S363@2759|Eukaryota,39TQD@33154|Opisthokonta,3BC8V@33208|Metazoa,3CV6W@33213|Bilateria,48CPC@7711|Chordata,4951G@7742|Vertebrata,3J548@40674|Mammalia,3EQ2M@33554|Carnivora;em_COG_cat=S;em_desc=Chromosome 6 open reading frame 89;em_max_annot_lvl=33208|Metazoa;em_Preferred_name=C6orf89;em_GOs=GO:0000139,GO:0005575,GO:0005622,GO:0005623,GO:0005634,GO:0005730,GO:0005737,GO:0005794,GO:0005886,GO:0006950,GO:0008150,GO:0008283,GO:0009611,GO:0009893,GO:0010604,GO:0010638,GO:0012505,GO:0016020,GO:0019222,GO:0030496,GO:0031056,GO:0031058,GO:0031063,GO:0031065,GO:0031090,GO:0031323,GO:0031325,GO:0031399,GO:0031401,GO:0031974,GO:0031981,GO:0031984,GO:0032268,GO:0032270,GO:0033043,GO:0033044,GO:0042060,GO:0043085,GO:0043226,GO:0043227,GO:0043228,GO:0043229,GO:0043231,GO:0043232,GO:0043233,GO:0044093,GO:0044422,GO:0044424,GO:0044428,GO:0044431,GO:0044444,GO:0044446,GO:0044464,GO:0045787,GO:0048518,GO:0048522,GO:0050673,GO:0050789,GO:0050790,GO:0050794,GO:0050896,GO:0051128,GO:0051130,GO:0051171,GO:0051173,GO:0051246,GO:0051247,GO:0051336,GO:0051345,GO:0051726,GO:0060255,GO:0065007,GO:0065009,GO:0070013,GO:0071944,GO:0080090,GO:0090045,GO:0090311,GO:0090312,GO:0098588,GO:0098791,GO:1901725,GO:1901727,GO:1902275,GO:1905269,GO:2001252
HiC_scaffold_6	gmst	mRNA	64280637	64315054	.	-	.	ID=g15999.t2;Parent=g15999;em_target=9668.ENSMPUP00000014052;em_score=831.3;em_evalue=2.5e-253;em_tcov=.;em_OGs=2CYAD@1|root,2S363@2759|Eukaryota,39TQD@33154|Opisthokonta,3BC8V@33208|Metazoa,3CV6W@33213|Bilateria,48CPC@7711|Chordata,4951G@7742|Vertebrata,3J548@40674|Mammalia,3EQ2M@33554|Carnivora;em_COG_cat=S;em_desc=Chromosome 6 open reading frame 89;em_max_annot_lvl=33208|Metazoa;em_Preferred_name=C6orf89;em_GOs=GO:0000139,GO:0005575,GO:0005622,GO:0005623,GO:0005634,GO:0005730,GO:0005737,GO:0005794,GO:0005886,GO:0006950,GO:0008150,GO:0008283,GO:0009611,GO:0009893,GO:0010604,GO:0010638,GO:0012505,GO:0016020,GO:0019222,GO:0030496,GO:0031056,GO:0031058,GO:0031063,GO:0031065,GO:0031090,GO:0031323,GO:0031325,GO:0031399,GO:0031401,GO:0031974,GO:0031981,GO:0031984,GO:0032268,GO:0032270,GO:0033043,GO:0033044,GO:0042060,GO:0043085,GO:0043226,GO:0043227,GO:0043228,GO:0043229,GO:0043231,GO:0043232,GO:0043233,GO:0044093,GO:0044422,GO:0044424,GO:0044428,GO:0044431,GO:0044444,GO:0044446,GO:0044464,GO:0045787,GO:0048518,GO:0048522,GO:0050673,GO:0050789,GO:0050790,GO:0050794,GO:0050896,GO:0051128,GO:0051130,GO:0051171,GO:0051173,GO:0051246,GO:0051247,GO:0051336,GO:0051345,GO:0051726,GO:0060255,GO:0065007,GO:0065009,GO:0070013,GO:0071944,GO:0080090,GO:0090045,GO:0090311,GO:0090312,GO:0098588,GO:0098791,GO:1901725,GO:1901727,GO:1902275,GO:1905269,GO:2001252
HiC_scaffold_6	gmst	gene	64280637	64322310	.	-	.	ID=g15999
HiC_scaffold_6	gmst	mRNA	64280637	64322310	.	-	.	ID=g15999.t3;Parent=g15999;em_target=9668.ENSMPUP00000014052;em_score=831.3;em_evalue=2.5e-253;em_tcov=.;em_OGs=2CYAD@1|root,2S363@2759|Eukaryota,39TQD@33154|Opisthokonta,3BC8V@33208|Metazoa,3CV6W@33213|Bilateria,48CPC@7711|Chordata,4951G@7742|Vertebrata,3J548@40674|Mammalia,3EQ2M@33554|Carnivora;em_COG_cat=S;em_desc=Chromosome 6 open reading frame 89;em_max_annot_lvl=33208|Metazoa;em_Preferred_name=C6orf89;em_GOs=GO:0000139,GO:0005575,GO:0005622,GO:0005623,GO:0005634,GO:0005730,GO:0005737,GO:0005794,GO:0005886,GO:0006950,GO:0008150,GO:0008283,GO:0009611,GO:0009893,GO:0010604,GO:0010638,GO:0012505,GO:0016020,GO:0019222,GO:0030496,GO:0031056,GO:0031058,GO:0031063,GO:0031065,GO:0031090,GO:0031323,GO:0031325,GO:0031399,GO:0031401,GO:0031974,GO:0031981,GO:0031984,GO:0032268,GO:0032270,GO:0033043,GO:0033044,GO:0042060,GO:0043085,GO:0043226,GO:0043227,GO:0043228,GO:0043229,GO:0043231,GO:0043232,GO:0043233,GO:0044093,GO:0044422,GO:0044424,GO:0044428,GO:0044431,GO:0044444,GO:0044446,GO:0044464,GO:0045787,GO:0048518,GO:0048522,GO:0050673,GO:0050789,GO:0050790,GO:0050794,GO:0050896,GO:0051128,GO:0051130,GO:0051171,GO:0051173,GO:0051246,GO:0051247,GO:0051336,GO:0051345,GO:0051726,GO:0060255,GO:0065007,GO:0065009,GO:0070013,GO:0071944,GO:0080090,GO:0090045,GO:0090311,GO:0090312,GO:0098588,GO:0098791,GO:1901725,GO:1901727,GO:1902275,GO:1905269,GO:2001252
HiC_scaffold_6	gmst	intron	64280732	64283597	56.869694	-	0	ID=g15999.t1.intron1;Parent=g15999.t1
HiC_scaffold_6	gmst	intron	64280732	64283597	57.565145	-	0	ID=g15999.t2.intron1;Parent=g15999.t2
HiC_scaffold_6	gmst	intron	64280732	64283597	64.75795	-	0	ID=g15999.t3.intron1;Parent=g15999.t3
HiC_scaffold_6	gmst	CDS	64283598	64283721	56.869694	-	0	ID=g15999.t1.CDS2;Parent=g15999.t1
HiC_scaffold_6	gmst	exon	64283598	64283721	56.869694	-	0	ID=g15999.t1.exon2;Parent=g15999.t1
HiC_scaffold_6	gmst	CDS	64283598	64283721	57.565145	-	0	ID=g15999.t2.CDS2;Parent=g15999.t2
HiC_scaffold_6	gmst	exon	64283598	64283721	57.565145	-	0	ID=g15999.t2.exon2;Parent=g15999.t2
HiC_scaffold_6	gmst	CDS	64283598	64283721	64.75795	-	0	ID=g15999.t3.CDS2;Parent=g15999.t3
HiC_scaffold_6	gmst	exon	64283598	64283721	64.75795	-	0	ID=g15999.t3.exon2;Parent=g15999.t3
HiC_scaffold_6	gmst	intron	64283722	64286511	56.869694	-	0	ID=g15999.t1.intron2;Parent=g15999.t1
HiC_scaffold_6	gmst	intron	64283722	64286511	57.565145	-	0	ID=g15999.t2.intron2;Parent=g15999.t2
HiC_scaffold_6	gmst	intron	64283722	64286511	64.75795	-	0	ID=g15999.t3.intron2;Parent=g15999.t3
HiC_scaffold_6	gmst	CDS	64286512	64286641	56.869694	-	1	ID=g15999.t1.CDS3;Parent=g15999.t1
HiC_scaffold_6	gmst	exon	64286512	64286641	56.869694	-	1	ID=g15999.t1.exon3;Parent=g15999.t1
HiC_scaffold_6	gmst	CDS	64286512	64286641	57.565145	-	1	ID=g15999.t2.CDS3;Parent=g15999.t2
HiC_scaffold_6	gmst	exon	64286512	64286641	57.565145	-	1	ID=g15999.t2.exon3;Parent=g15999.t2
HiC_scaffold_6	gmst	CDS	64286512	64286641	64.75795	-	1	ID=g15999.t3.CDS3;Parent=g15999.t3
HiC_scaffold_6	gmst	exon	64286512	64286641	64.75795	-	1	ID=g15999.t3.exon3;Parent=g15999.t3
HiC_scaffold_6	gmst	intron	64286642	64288126	56.869694	-	0	ID=g15999.t1.intron3;Parent=g15999.t1
HiC_scaffold_6	gmst	intron	64286642	64288126	57.565145	-	0	ID=g15999.t2.intron3;Parent=g15999.t2
HiC_scaffold_6	gmst	intron	64286642	64288126	64.75795	-	0	ID=g15999.t3.intron3;Parent=g15999.t3
HiC_scaffold_6	gmst	CDS	64288127	64288266	56.869694	-	0	ID=g15999.t1.CDS4;Parent=g15999.t1
HiC_scaffold_6	gmst	exon	64288127	64288266	56.869694	-	0	ID=g15999.t1.exon4;Parent=g15999.t1
HiC_scaffold_6	gmst	CDS	64288127	64288266	57.565145	-	0	ID=g15999.t2.CDS4;Parent=g15999.t2
HiC_scaffold_6	gmst	exon	64288127	64288266	57.565145	-	0	ID=g15999.t2.exon4;Parent=g15999.t2
HiC_scaffold_6	gmst	CDS	64288127	64288266	64.75795	-	0	ID=g15999.t3.CDS4;Parent=g15999.t3
HiC_scaffold_6	gmst	exon	64288127	64288266	64.75795	-	0	ID=g15999.t3.exon4;Parent=g15999.t3
HiC_scaffold_6	gmst	intron	64288267	64288409	56.869694	-	0	ID=g15999.t1.intron4;Parent=g15999.t1
HiC_scaffold_6	gmst	intron	64288267	64288409	57.565145	-	0	ID=g15999.t2.intron4;Parent=g15999.t2
HiC_scaffold_6	gmst	intron	64288267	64288409	64.75795	-	0	ID=g15999.t3.intron4;Parent=g15999.t3
HiC_scaffold_6	gmst	CDS	64288410	64288564	56.869694	-	2	ID=g15999.t1.CDS5;Parent=g15999.t1
HiC_scaffold_6	gmst	exon	64288410	64288564	56.869694	-	2	ID=g15999.t1.exon5;Parent=g15999.t1
HiC_scaffold_6	gmst	CDS	64288410	64288564	57.565145	-	2	ID=g15999.t2.CDS5;Parent=g15999.t2
HiC_scaffold_6	gmst	exon	64288410	64288564	57.565145	-	2	ID=g15999.t2.exon5;Parent=g15999.t2
HiC_scaffold_6	gmst	CDS	64288410	64288564	64.75795	-	2	ID=g15999.t3.CDS5;Parent=g15999.t3
HiC_scaffold_6	gmst	exon	64288410	64288564	64.75795	-	2	ID=g15999.t3.exon5;Parent=g15999.t3
HiC_scaffold_6	gmst	intron	64288565	64301549	56.869694	-	0	ID=g15999.t1.intron5;Parent=g15999.t1
HiC_scaffold_6	gmst	intron	64288565	64301549	57.565145	-	0	ID=g15999.t2.intron5;Parent=g15999.t2
HiC_scaffold_6	gmst	intron	64288565	64301549	64.75795	-	0	ID=g15999.t3.intron5;Parent=g15999.t3
HiC_scaffold_6	gmst	CDS	64301550	64301763	56.869694	-	0	ID=g15999.t1.CDS6;Parent=g15999.t1
HiC_scaffold_6	gmst	exon	64301550	64301763	56.869694	-	0	ID=g15999.t1.exon6;Parent=g15999.t1
HiC_scaffold_6	gmst	CDS	64301550	64301763	57.565145	-	0	ID=g15999.t2.CDS6;Parent=g15999.t2
HiC_scaffold_6	gmst	exon	64301550	64301763	57.565145	-	0	ID=g15999.t2.exon6;Parent=g15999.t2
HiC_scaffold_6	gmst	CDS	64301550	64301763	64.75795	-	0	ID=g15999.t3.CDS6;Parent=g15999.t3
HiC_scaffold_6	gmst	exon	64301550	64301763	64.75795	-	0	ID=g15999.t3.exon6;Parent=g15999.t3
HiC_scaffold_6	gmst	intron	64301764	64302224	56.869694	-	0	ID=g15999.t1.intron6;Parent=g15999.t1
HiC_scaffold_6	gmst	intron	64301764	64302224	57.565145	-	0	ID=g15999.t2.intron6;Parent=g15999.t2
HiC_scaffold_6	gmst	intron	64301764	64302224	64.75795	-	0	ID=g15999.t3.intron6;Parent=g15999.t3
HiC_scaffold_6	gmst	CDS	64302225	64302413	56.869694	-	0	ID=g15999.t1.CDS7;Parent=g15999.t1
HiC_scaffold_6	gmst	exon	64302225	64302413	56.869694	-	0	ID=g15999.t1.exon7;Parent=g15999.t1
HiC_scaffold_6	gmst	CDS	64302225	64302432	57.565145	-	1	ID=g15999.t2.CDS7;Parent=g15999.t2
HiC_scaffold_6	gmst	exon	64302225	64302432	57.565145	-	1	ID=g15999.t2.exon7;Parent=g15999.t2
HiC_scaffold_6	gmst	CDS	64302225	64302432	64.75795	-	1	ID=g15999.t3.CDS7;Parent=g15999.t3
HiC_scaffold_6	gmst	exon	64302225	64302432	64.75795	-	1	ID=g15999.t3.exon7;Parent=g15999.t3
HiC_scaffold_6	gmst	start_codon	64302411	64302413	56.869694	-	0	ID=g15999.t1.start1;Parent=g15999.t1
HiC_scaffold_6	gmst	intron	64302433	64315052	57.565145	-	0	ID=g15999.t2.intron7;Parent=g15999.t2
HiC_scaffold_6	gmst	intron	64302433	64322308	64.75795	-	0	ID=g15999.t3.intron7;Parent=g15999.t3
HiC_scaffold_6	gmst	CDS	64315053	64315054	57.565145	-	0	ID=g15999.t2.CDS8;Parent=g15999.t2
HiC_scaffold_6	gmst	exon	64315053	64315054	57.565145	-	0	ID=g15999.t2.exon8;Parent=g15999.t2
HiC_scaffold_6	gmst	start_codon	64315053	64315054	57.565145	-	0	ID=g15999.t2.start1;Parent=g15999.t2
HiC_scaffold_6	gmst	CDS	64322309	64322310	64.75795	-	0	ID=g15999.t3.CDS8;Parent=g15999.t3
HiC_scaffold_6	gmst	exon	64322309	64322310	64.75795	-	0	ID=g15999.t3.exon8;Parent=g15999.t3
HiC_scaffold_6	gmst	start_codon	64322309	64322310	64.75795	-	0	ID=g15999.t3.start1;Parent=g15999.t3
HiC_scaffold_6	AUGUSTUS	start_codon	64329039	64329041	.	+	0	ID=g16000.t1.start1;Parent=g16000.t1
HiC_scaffold_6	AUGUSTUS	exon	64329039	64329094	.	+	.	ID=g16000.t1.exon1;Parent=g16000.t1
HiC_scaffold_6	AUGUSTUS	CDS	64329039	64329094	1.0	+	0	ID=g16000.t1.CDS1;Parent=g16000.t1
HiC_scaffold_6	AUGUSTUS	gene	64329039	64347233	.	+	.	ID=g16000
HiC_scaffold_6	AUGUSTUS	mRNA	64329039	64347233	1.0	+	.	ID=g16000.t1;Parent=g16000;em_target=118797.XP_007467338.1;em_score=386.7;em_evalue=5.1e-119;em_tcov=.;em_OGs=COG0652@1|root,KOG0881@2759|Eukaryota,3A07C@33154|Opisthokonta,3BPDU@33208|Metazoa,3D2AK@33213|Bilateria,48C3Y@7711|Chordata,48XFG@7742|Vertebrata,3J2F0@40674|Mammalia,4J05J@91561|Cetartiodactyla;em_COG_cat=O;em_desc=PPIases accelerate the folding of proteins. It catalyzes the cis-trans isomerization of proline imidic peptide bonds in oligopeptides;em_max_annot_lvl=33208|Metazoa;em_Preferred_name=PPIL1;em_EC=5.2.1.8;em_KEGG_ko=ko:K12733;em_KEGG_Pathway=ko03040,map03040;em_KEGG_Module=M00355;em_BRITE=ko00000,ko00001,ko00002,ko01000,ko03041,ko03110;em_PFAMs=Pro_isomerase;em_GOs=GO:0000375,GO:0000377,GO:0000398,GO:0000413,GO:0003674,GO:0003755,GO:0003824,GO:0005488,GO:0005515,GO:0005575,GO:0005622,GO:0005623,GO:0005634,GO:0005654,GO:0005681,GO:0005684,GO:0006139,GO:0006396,GO:0006397,GO:0006464,GO:0006725,GO:0006807,GO:0008144,GO:0008150,GO:0008152,GO:0008380,GO:0009987,GO:0010467,GO:0016018,GO:0016070,GO:0016071,GO:0016853,GO:0016859,GO:0018193,GO:0018208,GO:0019538,GO:0019904,GO:0031974,GO:0031981,GO:0032991,GO:0033218,GO:0034641,GO:0036211,GO:0042277,GO:0043170,GO:0043226,GO:0043227,GO:0043229,GO:0043231,GO:0043233,GO:0043412,GO:0044237,GO:0044238,GO:0044260,GO:0044267,GO:0044422,GO:0044424,GO:0044428,GO:0044446,GO:0044464,GO:0046483,GO:0070013,GO:0071007,GO:0071013,GO:0071704,GO:0090304,GO:0097718,GO:0140096,GO:1901360,GO:1901564,GO:1902494,GO:1990904
HiC_scaffold_6	AUGUSTUS	intron	64329095	64331621	1.0	+	.	ID=g16000.t1.intron1;Parent=g16000.t1
HiC_scaffold_6	AUGUSTUS	exon	64331622	64331776	.	+	.	ID=g16000.t1.exon2;Parent=g16000.t1
HiC_scaffold_6	AUGUSTUS	CDS	64331622	64331776	1.0	+	1	ID=g16000.t1.CDS2;Parent=g16000.t1
HiC_scaffold_6	AUGUSTUS	intron	64331777	64346389	1.0	+	.	ID=g16000.t1.intron2;Parent=g16000.t1
HiC_scaffold_6	AUGUSTUS	exon	64346390	64346458	.	+	.	ID=g16000.t1.exon3;Parent=g16000.t1
HiC_scaffold_6	AUGUSTUS	CDS	64346390	64346458	1.0	+	2	ID=g16000.t1.CDS3;Parent=g16000.t1
HiC_scaffold_6	AUGUSTUS	intron	64346459	64347012	1.0	+	.	ID=g16000.t1.intron3;Parent=g16000.t1
HiC_scaffold_6	AUGUSTUS	exon	64347013	64347233	.	+	.	ID=g16000.t1.exon4;Parent=g16000.t1
HiC_scaffold_6	AUGUSTUS	CDS	64347013	64347233	1.0	+	2	ID=g16000.t1.CDS4;Parent=g16000.t1
HiC_scaffold_6	AUGUSTUS	stop_codon	64347231	64347233	.	+	0	ID=g16000.t1.stop1;Parent=g16000.t1
HiC_scaffold_6	AUGUSTUS	start_codon	64361883	64361885	.	+	0	ID=g16001.t1.start1;Parent=g16001.t1
HiC_scaffold_6	AUGUSTUS	start_codon	64361883	64361885	.	+	0	ID=g16001.t2.start1;Parent=g16001.t2
HiC_scaffold_6	AUGUSTUS	exon	64361883	64361977	.	+	.	ID=g16001.t1.exon1;Parent=g16001.t1
HiC_scaffold_6	AUGUSTUS	exon	64361883	64361977	.	+	.	ID=g16001.t2.exon1;Parent=g16001.t2
HiC_scaffold_6	AUGUSTUS	CDS	64361883	64361977	1.0	+	0	ID=g16001.t1.CDS1;Parent=g16001.t1
HiC_scaffold_6	AUGUSTUS	CDS	64361883	64361977	1.0	+	0	ID=g16001.t2.CDS1;Parent=g16001.t2
HiC_scaffold_6	AUGUSTUS	gene	64361883	64448624	.	+	.	ID=g16001
HiC_scaffold_6	AUGUSTUS	mRNA	64361883	64448624	1.0	+	.	ID=g16001.t1;Parent=g16001;em_target=9668.ENSMPUP00000014074;em_score=1409.0;em_evalue=0.0;em_tcov=.;em_OGs=KOG1327@1|root,KOG1327@2759|Eukaryota,38BYU@33154|Opisthokonta,3B953@33208|Metazoa,3CSWC@33213|Bilateria,485H3@7711|Chordata,48VXQ@7742|Vertebrata,3JCQ7@40674|Mammalia,3ETS5@33554|Carnivora;em_COG_cat=T;em_desc=Copine V;em_max_annot_lvl=33208|Metazoa;em_Preferred_name=CPNE5;em_PFAMs=C2,Copine;em_GOs=GO:0001558,GO:0005575,GO:0005623,GO:0005886,GO:0007275,GO:0007399,GO:0008150,GO:0009987,GO:0010720,GO:0010975,GO:0010976,GO:0016020,GO:0022008,GO:0022603,GO:0022604,GO:0030154,GO:0030307,GO:0031344,GO:0031346,GO:0031503,GO:0032501,GO:0032502,GO:0036477,GO:0040008,GO:0042995,GO:0043005,GO:0043025,GO:0044297,GO:0044464,GO:0045595,GO:0045597,GO:0045664,GO:0045666,GO:0045927,GO:0048518,GO:0048522,GO:0048638,GO:0048639,GO:0048699,GO:0048731,GO:0048856,GO:0048869,GO:0050767,GO:0050769,GO:0050789,GO:0050793,GO:0050794,GO:0051094,GO:0051128,GO:0051130,GO:0051179,GO:0051239,GO:0051240,GO:0051641,GO:0051668,GO:0051960,GO:0051962,GO:0060284,GO:0065007,GO:0071944,GO:0097120,GO:0097458,GO:0120025,GO:0120035,GO:1903859,GO:1903861,GO:2000026
HiC_scaffold_6	AUGUSTUS	mRNA	64361883	64448624	1.0	+	.	ID=g16001.t2;Parent=g16001;em_target=9707.XP_004409844.1;em_score=1365.6;em_evalue=0.0;em_tcov=.;em_OGs=KOG1327@1|root,KOG1327@2759|Eukaryota,38BYU@33154|Opisthokonta,3B953@33208|Metazoa,3CSWC@33213|Bilateria,485H3@7711|Chordata,48VXQ@7742|Vertebrata,3JCQ7@40674|Mammalia,3ETS5@33554|Carnivora;em_COG_cat=T;em_desc=Copine V;em_max_annot_lvl=33208|Metazoa;em_Preferred_name=CPNE5;em_PFAMs=C2,Copine;em_GOs=GO:0001558,GO:0005575,GO:0005623,GO:0005886,GO:0007275,GO:0007399,GO:0008150,GO:0009987,GO:0010720,GO:0010975,GO:0010976,GO:0016020,GO:0022008,GO:0022603,GO:0022604,GO:0030154,GO:0030307,GO:0031344,GO:0031346,GO:0031503,GO:0032501,GO:0032502,GO:0036477,GO:0040008,GO:0042995,GO:0043005,GO:0043025,GO:0044297,GO:0044464,GO:0045595,GO:0045597,GO:0045664,GO:0045666,GO:0045927,GO:0048518,GO:0048522,GO:0048638,GO:0048639,GO:0048699,GO:0048731,GO:0048856,GO:0048869,GO:0050767,GO:0050769,GO:0050789,GO:0050793,GO:0050794,GO:0051094,GO:0051128,GO:0051130,GO:0051179,GO:0051239,GO:0051240,GO:0051641,GO:0051668,GO:0051960,GO:0051962,GO:0060284,GO:0065007,GO:0071944,GO:0097120,GO:0097458,GO:0120025,GO:0120035,GO:1903859,GO:1903861,GO:2000026
HiC_scaffold_6	AUGUSTUS	intron	64361978	64376087	1.0	+	.	ID=g16001.t1.intron1;Parent=g16001.t1
HiC_scaffold_6	AUGUSTUS	intron	64361978	64376087	1.0	+	.	ID=g16001.t2.intron1;Parent=g16001.t2
HiC_scaffold_6	AUGUSTUS	exon	64376088	64376128	.	+	.	ID=g16001.t1.exon2;Parent=g16001.t1
HiC_scaffold_6	AUGUSTUS	exon	64376088	64376128	.	+	.	ID=g16001.t2.exon2;Parent=g16001.t2
HiC_scaffold_6	AUGUSTUS	CDS	64376088	64376128	1.0	+	1	ID=g16001.t1.CDS2;Parent=g16001.t1
HiC_scaffold_6	AUGUSTUS	CDS	64376088	64376128	1.0	+	1	ID=g16001.t2.CDS2;Parent=g16001.t2
HiC_scaffold_6	AUGUSTUS	intron	64376129	64376924	1.0	+	.	ID=g16001.t1.intron2;Parent=g16001.t1
HiC_scaffold_6	AUGUSTUS	intron	64376129	64376924	1.0	+	.	ID=g16001.t2.intron2;Parent=g16001.t2
HiC_scaffold_6	AUGUSTUS	exon	64376925	64376971	.	+	.	ID=g16001.t1.exon3;Parent=g16001.t1
HiC_scaffold_6	AUGUSTUS	exon	64376925	64376971	.	+	.	ID=g16001.t2.exon3;Parent=g16001.t2
HiC_scaffold_6	AUGUSTUS	CDS	64376925	64376971	1.0	+	2	ID=g16001.t1.CDS3;Parent=g16001.t1
HiC_scaffold_6	AUGUSTUS	CDS	64376925	64376971	1.0	+	2	ID=g16001.t2.CDS3;Parent=g16001.t2
HiC_scaffold_6	AUGUSTUS	intron	64376972	64397720	1.0	+	.	ID=g16001.t1.intron3;Parent=g16001.t1
HiC_scaffold_6	AUGUSTUS	intron	64376972	64397720	1.0	+	.	ID=g16001.t2.intron3;Parent=g16001.t2
HiC_scaffold_6	AUGUSTUS	exon	64397721	64397824	.	+	.	ID=g16001.t1.exon4;Parent=g16001.t1
HiC_scaffold_6	AUGUSTUS	exon	64397721	64397824	.	+	.	ID=g16001.t2.exon4;Parent=g16001.t2
HiC_scaffold_6	AUGUSTUS	CDS	64397721	64397824	1.0	+	0	ID=g16001.t1.CDS4;Parent=g16001.t1
HiC_scaffold_6	AUGUSTUS	CDS	64397721	64397824	1.0	+	0	ID=g16001.t2.CDS4;Parent=g16001.t2
HiC_scaffold_6	AUGUSTUS	intron	64397825	64399130	1.0	+	.	ID=g16001.t1.intron4;Parent=g16001.t1
HiC_scaffold_6	AUGUSTUS	intron	64397825	64399130	1.0	+	.	ID=g16001.t2.intron4;Parent=g16001.t2
HiC_scaffold_6	AUGUSTUS	exon	64399131	64399170	.	+	.	ID=g16001.t1.exon5;Parent=g16001.t1
HiC_scaffold_6	AUGUSTUS	exon	64399131	64399170	.	+	.	ID=g16001.t2.exon5;Parent=g16001.t2
HiC_scaffold_6	AUGUSTUS	CDS	64399131	64399170	1.0	+	1	ID=g16001.t1.CDS5;Parent=g16001.t1
HiC_scaffold_6	AUGUSTUS	CDS	64399131	64399170	1.0	+	1	ID=g16001.t2.CDS5;Parent=g16001.t2
HiC_scaffold_6	AUGUSTUS	intron	64399171	64399398	1.0	+	.	ID=g16001.t1.intron5;Parent=g16001.t1
HiC_scaffold_6	AUGUSTUS	intron	64399171	64399398	1.0	+	.	ID=g16001.t2.intron5;Parent=g16001.t2
HiC_scaffold_6	AUGUSTUS	exon	64399399	64399475	.	+	.	ID=g16001.t1.exon6;Parent=g16001.t1
HiC_scaffold_6	AUGUSTUS	exon	64399399	64399475	.	+	.	ID=g16001.t2.exon6;Parent=g16001.t2
HiC_scaffold_6	AUGUSTUS	CDS	64399399	64399475	1.0	+	0	ID=g16001.t1.CDS6;Parent=g16001.t1
HiC_scaffold_6	AUGUSTUS	CDS	64399399	64399475	1.0	+	0	ID=g16001.t2.CDS6;Parent=g16001.t2
HiC_scaffold_6	AUGUSTUS	intron	64399476	64401223	1.0	+	.	ID=g16001.t1.intron6;Parent=g16001.t1
HiC_scaffold_6	AUGUSTUS	intron	64399476	64401223	1.0	+	.	ID=g16001.t2.intron6;Parent=g16001.t2
HiC_scaffold_6	AUGUSTUS	exon	64401224	64401283	.	+	.	ID=g16001.t1.exon7;Parent=g16001.t1
HiC_scaffold_6	AUGUSTUS	exon	64401224	64401283	.	+	.	ID=g16001.t2.exon7;Parent=g16001.t2
HiC_scaffold_6	AUGUSTUS	CDS	64401224	64401283	1.0	+	1	ID=g16001.t1.CDS7;Parent=g16001.t1
HiC_scaffold_6	AUGUSTUS	CDS	64401224	64401283	1.0	+	1	ID=g16001.t2.CDS7;Parent=g16001.t2
HiC_scaffold_6	AUGUSTUS	intron	64401284	64403439	1.0	+	.	ID=g16001.t1.intron7;Parent=g16001.t1
HiC_scaffold_6	AUGUSTUS	intron	64401284	64403783	1.0	+	.	ID=g16001.t2.intron7;Parent=g16001.t2
HiC_scaffold_6	AUGUSTUS	exon	64403440	64403490	.	+	.	ID=g16001.t1.exon8;Parent=g16001.t1
HiC_scaffold_6	AUGUSTUS	CDS	64403440	64403490	1.0	+	1	ID=g16001.t1.CDS8;Parent=g16001.t1
HiC_scaffold_6	AUGUSTUS	intron	64403491	64403783	1.0	+	.	ID=g16001.t1.intron8;Parent=g16001.t1
HiC_scaffold_6	AUGUSTUS	exon	64403784	64403847	.	+	.	ID=g16001.t1.exon9;Parent=g16001.t1
HiC_scaffold_6	AUGUSTUS	exon	64403784	64403847	.	+	.	ID=g16001.t2.exon8;Parent=g16001.t2
HiC_scaffold_6	AUGUSTUS	CDS	64403784	64403847	1.0	+	1	ID=g16001.t1.CDS9;Parent=g16001.t1
HiC_scaffold_6	AUGUSTUS	CDS	64403784	64403847	1.0	+	1	ID=g16001.t2.CDS8;Parent=g16001.t2
HiC_scaffold_6	AUGUSTUS	intron	64403848	64415822	1.0	+	.	ID=g16001.t1.intron9;Parent=g16001.t1
HiC_scaffold_6	AUGUSTUS	intron	64403848	64415822	1.0	+	.	ID=g16001.t2.intron8;Parent=g16001.t2
HiC_scaffold_6	AUGUSTUS	exon	64415823	64415926	.	+	.	ID=g16001.t1.exon10;Parent=g16001.t1
HiC_scaffold_6	AUGUSTUS	exon	64415823	64415926	.	+	.	ID=g16001.t2.exon9;Parent=g16001.t2
HiC_scaffold_6	AUGUSTUS	CDS	64415823	64415926	1.0	+	0	ID=g16001.t1.CDS10;Parent=g16001.t1
HiC_scaffold_6	AUGUSTUS	CDS	64415823	64415926	1.0	+	0	ID=g16001.t2.CDS9;Parent=g16001.t2
HiC_scaffold_6	AUGUSTUS	intron	64415927	64420516	1.0	+	.	ID=g16001.t1.intron10;Parent=g16001.t1
HiC_scaffold_6	AUGUSTUS	intron	64415927	64420516	1.0	+	.	ID=g16001.t2.intron9;Parent=g16001.t2
HiC_scaffold_6	AUGUSTUS	exon	64420517	64420621	.	+	.	ID=g16001.t1.exon11;Parent=g16001.t1
HiC_scaffold_6	AUGUSTUS	exon	64420517	64420621	.	+	.	ID=g16001.t2.exon10;Parent=g16001.t2
HiC_scaffold_6	AUGUSTUS	CDS	64420517	64420621	1.0	+	1	ID=g16001.t1.CDS11;Parent=g16001.t1
HiC_scaffold_6	AUGUSTUS	CDS	64420517	64420621	1.0	+	1	ID=g16001.t2.CDS10;Parent=g16001.t2
HiC_scaffold_6	AUGUSTUS	intron	64420622	64427725	1.0	+	.	ID=g16001.t1.intron11;Parent=g16001.t1
HiC_scaffold_6	AUGUSTUS	intron	64420622	64427725	1.0	+	.	ID=g16001.t2.intron10;Parent=g16001.t2
HiC_scaffold_6	AUGUSTUS	exon	64427726	64427767	.	+	.	ID=g16001.t1.exon12;Parent=g16001.t1
HiC_scaffold_6	AUGUSTUS	exon	64427726	64427767	.	+	.	ID=g16001.t2.exon11;Parent=g16001.t2
HiC_scaffold_6	AUGUSTUS	CDS	64427726	64427767	1.0	+	1	ID=g16001.t1.CDS12;Parent=g16001.t1
HiC_scaffold_6	AUGUSTUS	CDS	64427726	64427767	1.0	+	1	ID=g16001.t2.CDS11;Parent=g16001.t2
HiC_scaffold_6	AUGUSTUS	intron	64427768	64429786	1.0	+	.	ID=g16001.t1.intron12;Parent=g16001.t1
HiC_scaffold_6	AUGUSTUS	intron	64427768	64429786	1.0	+	.	ID=g16001.t2.intron11;Parent=g16001.t2
HiC_scaffold_6	AUGUSTUS	exon	64429787	64429862	.	+	.	ID=g16001.t1.exon13;Parent=g16001.t1
HiC_scaffold_6	AUGUSTUS	exon	64429787	64429862	.	+	.	ID=g16001.t2.exon12;Parent=g16001.t2
HiC_scaffold_6	AUGUSTUS	CDS	64429787	64429862	1.0	+	1	ID=g16001.t1.CDS13;Parent=g16001.t1
HiC_scaffold_6	AUGUSTUS	CDS	64429787	64429862	1.0	+	1	ID=g16001.t2.CDS12;Parent=g16001.t2
HiC_scaffold_6	AUGUSTUS	intron	64429863	64435632	1.0	+	.	ID=g16001.t1.intron13;Parent=g16001.t1
HiC_scaffold_6	AUGUSTUS	intron	64429863	64435632	1.0	+	.	ID=g16001.t2.intron12;Parent=g16001.t2
HiC_scaffold_6	AUGUSTUS	exon	64435633	64435686	.	+	.	ID=g16001.t1.exon14;Parent=g16001.t1
HiC_scaffold_6	AUGUSTUS	exon	64435633	64435686	.	+	.	ID=g16001.t2.exon13;Parent=g16001.t2
HiC_scaffold_6	AUGUSTUS	CDS	64435633	64435686	1.0	+	0	ID=g16001.t1.CDS14;Parent=g16001.t1
HiC_scaffold_6	AUGUSTUS	CDS	64435633	64435686	1.0	+	0	ID=g16001.t2.CDS13;Parent=g16001.t2
HiC_scaffold_6	AUGUSTUS	intron	64435687	64439259	1.0	+	.	ID=g16001.t1.intron14;Parent=g16001.t1
HiC_scaffold_6	AUGUSTUS	intron	64435687	64439259	1.0	+	.	ID=g16001.t2.intron13;Parent=g16001.t2
HiC_scaffold_6	AUGUSTUS	exon	64439260	64439321	.	+	.	ID=g16001.t1.exon15;Parent=g16001.t1
HiC_scaffold_6	AUGUSTUS	exon	64439260	64439321	.	+	.	ID=g16001.t2.exon14;Parent=g16001.t2
HiC_scaffold_6	AUGUSTUS	CDS	64439260	64439321	1.0	+	0	ID=g16001.t1.CDS15;Parent=g16001.t1
HiC_scaffold_6	AUGUSTUS	CDS	64439260	64439321	1.0	+	0	ID=g16001.t2.CDS14;Parent=g16001.t2
HiC_scaffold_6	AUGUSTUS	intron	64439322	64443116	1.0	+	.	ID=g16001.t1.intron15;Parent=g16001.t1
HiC_scaffold_6	AUGUSTUS	intron	64439322	64443116	1.0	+	.	ID=g16001.t2.intron14;Parent=g16001.t2
HiC_scaffold_6	AUGUSTUS	exon	64443117	64443163	.	+	.	ID=g16001.t1.exon16;Parent=g16001.t1
HiC_scaffold_6	AUGUSTUS	exon	64443117	64443163	.	+	.	ID=g16001.t2.exon15;Parent=g16001.t2
HiC_scaffold_6	AUGUSTUS	CDS	64443117	64443163	1.0	+	1	ID=g16001.t1.CDS16;Parent=g16001.t1
HiC_scaffold_6	AUGUSTUS	CDS	64443117	64443163	1.0	+	1	ID=g16001.t2.CDS15;Parent=g16001.t2
HiC_scaffold_6	AUGUSTUS	intron	64443164	64444644	1.0	+	.	ID=g16001.t1.intron16;Parent=g16001.t1
HiC_scaffold_6	AUGUSTUS	intron	64443164	64444644	1.0	+	.	ID=g16001.t2.intron15;Parent=g16001.t2
HiC_scaffold_6	AUGUSTUS	exon	64444645	64444826	.	+	.	ID=g16001.t1.exon17;Parent=g16001.t1
HiC_scaffold_6	AUGUSTUS	exon	64444645	64444826	.	+	.	ID=g16001.t2.exon16;Parent=g16001.t2
HiC_scaffold_6	AUGUSTUS	CDS	64444645	64444826	1.0	+	2	ID=g16001.t1.CDS17;Parent=g16001.t1
HiC_scaffold_6	AUGUSTUS	CDS	64444645	64444826	1.0	+	2	ID=g16001.t2.CDS16;Parent=g16001.t2
HiC_scaffold_6	AUGUSTUS	intron	64444827	64445648	1.0	+	.	ID=g16001.t1.intron17;Parent=g16001.t1
HiC_scaffold_6	AUGUSTUS	intron	64444827	64445648	1.0	+	.	ID=g16001.t2.intron16;Parent=g16001.t2
HiC_scaffold_6	AUGUSTUS	exon	64445649	64445776	.	+	.	ID=g16001.t1.exon18;Parent=g16001.t1
HiC_scaffold_6	AUGUSTUS	exon	64445649	64445776	.	+	.	ID=g16001.t2.exon17;Parent=g16001.t2
HiC_scaffold_6	AUGUSTUS	CDS	64445649	64445776	1.0	+	0	ID=g16001.t1.CDS18;Parent=g16001.t1
HiC_scaffold_6	AUGUSTUS	CDS	64445649	64445776	1.0	+	0	ID=g16001.t2.CDS17;Parent=g16001.t2
HiC_scaffold_6	AUGUSTUS	intron	64445777	64446027	1.0	+	.	ID=g16001.t1.intron18;Parent=g16001.t1
HiC_scaffold_6	AUGUSTUS	intron	64445777	64446027	1.0	+	.	ID=g16001.t2.intron17;Parent=g16001.t2
HiC_scaffold_6	AUGUSTUS	exon	64446028	64446130	.	+	.	ID=g16001.t1.exon19;Parent=g16001.t1
HiC_scaffold_6	AUGUSTUS	exon	64446028	64446130	.	+	.	ID=g16001.t2.exon18;Parent=g16001.t2
HiC_scaffold_6	AUGUSTUS	CDS	64446028	64446130	1.0	+	1	ID=g16001.t1.CDS19;Parent=g16001.t1
HiC_scaffold_6	AUGUSTUS	CDS	64446028	64446130	1.0	+	1	ID=g16001.t2.CDS18;Parent=g16001.t2
HiC_scaffold_6	AUGUSTUS	intron	64446131	64446711	1.0	+	.	ID=g16001.t1.intron19;Parent=g16001.t1
HiC_scaffold_6	AUGUSTUS	intron	64446131	64446711	1.0	+	.	ID=g16001.t2.intron18;Parent=g16001.t2
HiC_scaffold_6	AUGUSTUS	exon	64446712	64446769	.	+	.	ID=g16001.t1.exon20;Parent=g16001.t1
HiC_scaffold_6	AUGUSTUS	exon	64446712	64446769	.	+	.	ID=g16001.t2.exon19;Parent=g16001.t2
HiC_scaffold_6	AUGUSTUS	CDS	64446712	64446769	1.0	+	0	ID=g16001.t1.CDS20;Parent=g16001.t1
HiC_scaffold_6	AUGUSTUS	CDS	64446712	64446769	1.0	+	0	ID=g16001.t2.CDS19;Parent=g16001.t2
HiC_scaffold_6	AUGUSTUS	intron	64446770	64447191	1.0	+	.	ID=g16001.t1.intron20;Parent=g16001.t1
HiC_scaffold_6	AUGUSTUS	intron	64446770	64447191	1.0	+	.	ID=g16001.t2.intron19;Parent=g16001.t2
HiC_scaffold_6	AUGUSTUS	exon	64447192	64447265	.	+	.	ID=g16001.t1.exon21;Parent=g16001.t1
HiC_scaffold_6	AUGUSTUS	exon	64447192	64447265	.	+	.	ID=g16001.t2.exon20;Parent=g16001.t2
HiC_scaffold_6	AUGUSTUS	CDS	64447192	64447265	1.0	+	2	ID=g16001.t1.CDS21;Parent=g16001.t1
HiC_scaffold_6	AUGUSTUS	CDS	64447192	64447265	1.0	+	2	ID=g16001.t2.CDS20;Parent=g16001.t2
HiC_scaffold_6	AUGUSTUS	intron	64447266	64448405	1.0	+	.	ID=g16001.t1.intron21;Parent=g16001.t1
HiC_scaffold_6	AUGUSTUS	intron	64447266	64448405	1.0	+	.	ID=g16001.t2.intron20;Parent=g16001.t2
HiC_scaffold_6	AUGUSTUS	exon	64448406	64448624	.	+	.	ID=g16001.t1.exon22;Parent=g16001.t1
HiC_scaffold_6	AUGUSTUS	exon	64448406	64448624	.	+	.	ID=g16001.t2.exon21;Parent=g16001.t2
HiC_scaffold_6	AUGUSTUS	CDS	64448406	64448624	1.0	+	0	ID=g16001.t1.CDS22;Parent=g16001.t1
HiC_scaffold_6	AUGUSTUS	CDS	64448406	64448624	1.0	+	0	ID=g16001.t2.CDS21;Parent=g16001.t2
HiC_scaffold_6	AUGUSTUS	stop_codon	64448622	64448624	.	+	0	ID=g16001.t1.stop1;Parent=g16001.t1
HiC_scaffold_6	AUGUSTUS	stop_codon	64448622	64448624	.	+	0	ID=g16001.t2.stop1;Parent=g16001.t2
HiC_scaffold_6	AUGUSTUS	stop_codon	64452847	64452849	.	-	0	ID=g16002.t1.stop1;Parent=g16002.t1
HiC_scaffold_6	AUGUSTUS	gene	64452847	64453860	.	-	.	ID=g16002
HiC_scaffold_6	AUGUSTUS	exon	64452847	64453860	.	-	.	ID=g16002.t1.exon1;Parent=g16002.t1
HiC_scaffold_6	AUGUSTUS	mRNA	64452847	64453860	1.0	-	.	ID=g16002.t1;Parent=g16002;em_target=9646.ENSAMEP00000020774;em_score=553.3;em_evalue=1.6e-169;em_tcov=.;em_OGs=KOG0078@1|root,KOG0078@2759|Eukaryota,38C3T@33154|Opisthokonta,3BJF1@33208|Metazoa,3CVN4@33213|Bilateria,48D9N@7711|Chordata,499T7@7742|Vertebrata,3JBZN@40674|Mammalia,3EK57@33554|Carnivora;em_COG_cat=TU;em_desc=7 transmembrane receptor (rhodopsin family);em_max_annot_lvl=33208|Metazoa;em_PFAMs=7tm_1;em_Preferred_name=
HiC_scaffold_6	AUGUSTUS	CDS	64452847	64453860	1.0	-	0	ID=g16002.t1.CDS1;Parent=g16002.t1
HiC_scaffold_6	AUGUSTUS	start_codon	64453858	64453860	.	-	0	ID=g16002.t1.start1;Parent=g16002.t1
HiC_scaffold_6	GeneMark.hmm3	stop_codon	64455072	64455074	.	-	0	ID=g16003.t3.stop1;Parent=g16003.t3
HiC_scaffold_6	GeneMark.hmm3	CDS	64455072	64455319	.	-	2	ID=g16003.t3.CDS1;Parent=g16003.t3
HiC_scaffold_6	GeneMark.hmm3	exon	64455072	64455319	.	-	2	ID=g16003.t3.exon1;Parent=g16003.t3
HiC_scaffold_6	AUGUSTUS	gene	64455072	64485327	.	-	.	ID=g16003
HiC_scaffold_6	GeneMark.hmm3	mRNA	64455072	64485327	.	-	.	ID=g16003.t3;Parent=g16003;em_target=9707.XP_004409856.1;em_score=1720.0;em_evalue=0.0;em_tcov=.;em_OGs=KOG0078@1|root,KOG0078@2759|Eukaryota,39VYJ@33154|Opisthokonta,3BIWK@33208|Metazoa,3D0BZ@33213|Bilateria,480NK@7711|Chordata,497TS@7742|Vertebrata,3J56M@40674|Mammalia,3EITR@33554|Carnivora;em_COG_cat=U;em_desc=RAB44, member RAS oncogene family;em_max_annot_lvl=33208|Metazoa;em_Preferred_name=RAB44;em_PFAMs=EF-hand_7,Ras;em_GOs=GO:0000323,GO:0001775,GO:0002252,GO:0002263,GO:0002274,GO:0002275,GO:0002283,GO:0002366,GO:0002376,GO:0002443,GO:0002444,GO:0002446,GO:0005575,GO:0005622,GO:0005623,GO:0005737,GO:0005764,GO:0005765,GO:0005766,GO:0005773,GO:0005774,GO:0005886,GO:0006810,GO:0006887,GO:0006955,GO:0008150,GO:0009987,GO:0012505,GO:0012506,GO:0016020,GO:0016192,GO:0030141,GO:0030659,GO:0030667,GO:0031090,GO:0031410,GO:0031982,GO:0032940,GO:0035577,GO:0035579,GO:0036230,GO:0042119,GO:0042581,GO:0042582,GO:0043226,GO:0043227,GO:0043229,GO:0043231,GO:0043299,GO:0043312,GO:0044422,GO:0044424,GO:0044433,GO:0044437,GO:0044444,GO:0044446,GO:0044464,GO:0045055,GO:0045321,GO:0046903,GO:0050896,GO:0051179,GO:0051234,GO:0071944,GO:0097708,GO:0098588,GO:0098805,GO:0098852,GO:0099503;em_KEGG_ko=ko:K17199;em_BRITE=ko00000,ko04031
HiC_scaffold_6	GeneMark.hmm3	intron	64455320	64455542	.	-	1	ID=g16003.t3.intron1;Parent=g16003.t3
HiC_scaffold_6	GeneMark.hmm3	CDS	64455543	64455594	.	-	0	ID=g16003.t3.CDS2;Parent=g16003.t3
HiC_scaffold_6	GeneMark.hmm3	exon	64455543	64455594	.	-	0	ID=g16003.t3.exon2;Parent=g16003.t3
HiC_scaffold_6	GeneMark.hmm3	intron	64455595	64456379	.	-	0	ID=g16003.t3.intron2;Parent=g16003.t3
HiC_scaffold_6	GeneMark.hmm3	CDS	64456380	64456400	.	-	0	ID=g16003.t3.CDS3;Parent=g16003.t3
HiC_scaffold_6	GeneMark.hmm3	exon	64456380	64456400	.	-	0	ID=g16003.t3.exon3;Parent=g16003.t3
HiC_scaffold_6	GeneMark.hmm3	intron	64456401	64458042	.	-	0	ID=g16003.t3.intron3;Parent=g16003.t3
HiC_scaffold_6	GeneMark.hmm3	CDS	64458043	64458162	.	-	0	ID=g16003.t3.CDS4;Parent=g16003.t3
HiC_scaffold_6	GeneMark.hmm3	exon	64458043	64458162	.	-	0	ID=g16003.t3.exon4;Parent=g16003.t3
HiC_scaffold_6	GeneMark.hmm3	intron	64458163	64458220	.	-	0	ID=g16003.t3.intron4;Parent=g16003.t3
HiC_scaffold_6	AUGUSTUS	stop_codon	64458176	64458178	.	-	0	ID=g16003.t1.stop1;Parent=g16003.t1
HiC_scaffold_6	AUGUSTUS	stop_codon	64458176	64458178	.	-	0	ID=g16003.t2.stop1;Parent=g16003.t2
HiC_scaffold_6	AUGUSTUS	exon	64458176	64458266	.	-	.	ID=g16003.t1.exon1;Parent=g16003.t1
HiC_scaffold_6	AUGUSTUS	exon	64458176	64458266	.	-	.	ID=g16003.t2.exon1;Parent=g16003.t2
HiC_scaffold_6	AUGUSTUS	CDS	64458176	64458266	1.0	-	1	ID=g16003.t1.CDS1;Parent=g16003.t1
HiC_scaffold_6	AUGUSTUS	CDS	64458176	64458266	1.0	-	1	ID=g16003.t2.CDS1;Parent=g16003.t2
HiC_scaffold_6	AUGUSTUS	mRNA	64458176	64485154	0.81	-	.	ID=g16003.t2;Parent=g16003;em_target=9707.XP_004409856.1;em_score=1752.2;em_evalue=0.0;em_tcov=.;em_OGs=KOG0078@1|root,KOG0078@2759|Eukaryota,39VYJ@33154|Opisthokonta,3BIWK@33208|Metazoa,3D0BZ@33213|Bilateria,480NK@7711|Chordata,497TS@7742|Vertebrata,3J56M@40674|Mammalia,3EITR@33554|Carnivora;em_COG_cat=U;em_desc=RAB44, member RAS oncogene family;em_max_annot_lvl=33208|Metazoa;em_Preferred_name=RAB44;em_PFAMs=EF-hand_7,Ras;em_GOs=GO:0000323,GO:0001775,GO:0002252,GO:0002263,GO:0002274,GO:0002275,GO:0002283,GO:0002366,GO:0002376,GO:0002443,GO:0002444,GO:0002446,GO:0005575,GO:0005622,GO:0005623,GO:0005737,GO:0005764,GO:0005765,GO:0005766,GO:0005773,GO:0005774,GO:0005886,GO:0006810,GO:0006887,GO:0006955,GO:0008150,GO:0009987,GO:0012505,GO:0012506,GO:0016020,GO:0016192,GO:0030141,GO:0030659,GO:0030667,GO:0031090,GO:0031410,GO:0031982,GO:0032940,GO:0035577,GO:0035579,GO:0036230,GO:0042119,GO:0042581,GO:0042582,GO:0043226,GO:0043227,GO:0043229,GO:0043231,GO:0043299,GO:0043312,GO:0044422,GO:0044424,GO:0044433,GO:0044437,GO:0044444,GO:0044446,GO:0044464,GO:0045055,GO:0045321,GO:0046903,GO:0050896,GO:0051179,GO:0051234,GO:0071944,GO:0097708,GO:0098588,GO:0098805,GO:0098852,GO:0099503;em_KEGG_ko=ko:K17199;em_BRITE=ko00000,ko04031
HiC_scaffold_6	AUGUSTUS	mRNA	64458176	64485154	1.0	-	.	ID=g16003.t1;Parent=g16003;em_target=9707.XP_004409856.1;em_score=1768.5;em_evalue=0.0;em_tcov=.;em_OGs=KOG0078@1|root,KOG0078@2759|Eukaryota,39VYJ@33154|Opisthokonta,3BIWK@33208|Metazoa,3D0BZ@33213|Bilateria,480NK@7711|Chordata,497TS@7742|Vertebrata,3J56M@40674|Mammalia,3EITR@33554|Carnivora;em_COG_cat=U;em_desc=RAB44, member RAS oncogene family;em_max_annot_lvl=33208|Metazoa;em_Preferred_name=RAB44;em_PFAMs=EF-hand_7,Ras;em_GOs=GO:0000323,GO:0001775,GO:0002252,GO:0002263,GO:0002274,GO:0002275,GO:0002283,GO:0002366,GO:0002376,GO:0002443,GO:0002444,GO:0002446,GO:0005575,GO:0005622,GO:0005623,GO:0005737,GO:0005764,GO:0005765,GO:0005766,GO:0005773,GO:0005774,GO:0005886,GO:0006810,GO:0006887,GO:0006955,GO:0008150,GO:0009987,GO:0012505,GO:0012506,GO:0016020,GO:0016192,GO:0030141,GO:0030659,GO:0030667,GO:0031090,GO:0031410,GO:0031982,GO:0032940,GO:0035577,GO:0035579,GO:0036230,GO:0042119,GO:0042581,GO:0042582,GO:0043226,GO:0043227,GO:0043229,GO:0043231,GO:0043299,GO:0043312,GO:0044422,GO:0044424,GO:0044433,GO:0044437,GO:0044444,GO:0044446,GO:0044464,GO:0045055,GO:0045321,GO:0046903,GO:0050896,GO:0051179,GO:0051234,GO:0071944,GO:0097708,GO:0098588,GO:0098805,GO:0098852,GO:0099503;em_KEGG_ko=ko:K17199;em_BRITE=ko00000,ko04031
HiC_scaffold_6	GeneMark.hmm3	CDS	64458221	64458266	.	-	1	ID=g16003.t3.CDS5;Parent=g16003.t3
HiC_scaffold_6	GeneMark.hmm3	exon	64458221	64458266	.	-	1	ID=g16003.t3.exon5;Parent=g16003.t3
HiC_scaffold_6	GeneMark.hmm3	intron	64458267	64459838	.	-	2	ID=g16003.t3.intron5;Parent=g16003.t3
HiC_scaffold_6	AUGUSTUS	intron	64458267	64459838	1.0	-	.	ID=g16003.t1.intron1;Parent=g16003.t1
HiC_scaffold_6	AUGUSTUS	intron	64458267	64459838	1.0	-	.	ID=g16003.t2.intron1;Parent=g16003.t2
HiC_scaffold_6	AUGUSTUS	exon	64459839	64459915	.	-	.	ID=g16003.t1.exon2;Parent=g16003.t1
HiC_scaffold_6	AUGUSTUS	exon	64459839	64459915	.	-	.	ID=g16003.t2.exon2;Parent=g16003.t2
HiC_scaffold_6	GeneMark.hmm3	CDS	64459839	64459915	.	-	0	ID=g16003.t3.CDS6;Parent=g16003.t3
HiC_scaffold_6	GeneMark.hmm3	exon	64459839	64459915	.	-	0	ID=g16003.t3.exon6;Parent=g16003.t3
HiC_scaffold_6	AUGUSTUS	CDS	64459839	64459915	1.0	-	0	ID=g16003.t1.CDS2;Parent=g16003.t1
HiC_scaffold_6	AUGUSTUS	CDS	64459839	64459915	1.0	-	0	ID=g16003.t2.CDS2;Parent=g16003.t2
HiC_scaffold_6	GeneMark.hmm3	intron	64459916	64461437	.	-	0	ID=g16003.t3.intron6;Parent=g16003.t3
HiC_scaffold_6	AUGUSTUS	intron	64459916	64461437	1.0	-	.	ID=g16003.t1.intron2;Parent=g16003.t1
HiC_scaffold_6	AUGUSTUS	intron	64459916	64461437	1.0	-	.	ID=g16003.t2.intron2;Parent=g16003.t2
HiC_scaffold_6	AUGUSTUS	exon	64461438	64461539	.	-	.	ID=g16003.t1.exon3;Parent=g16003.t1
HiC_scaffold_6	AUGUSTUS	exon	64461438	64461539	.	-	.	ID=g16003.t2.exon3;Parent=g16003.t2
HiC_scaffold_6	GeneMark.hmm3	CDS	64461438	64461539	.	-	0	ID=g16003.t3.CDS7;Parent=g16003.t3
HiC_scaffold_6	GeneMark.hmm3	exon	64461438	64461539	.	-	0	ID=g16003.t3.exon7;Parent=g16003.t3
HiC_scaffold_6	AUGUSTUS	CDS	64461438	64461539	1.0	-	0	ID=g16003.t1.CDS3;Parent=g16003.t1
HiC_scaffold_6	AUGUSTUS	CDS	64461438	64461539	1.0	-	0	ID=g16003.t2.CDS3;Parent=g16003.t2
HiC_scaffold_6	GeneMark.hmm3	intron	64461540	64462653	.	-	0	ID=g16003.t3.intron7;Parent=g16003.t3
HiC_scaffold_6	AUGUSTUS	intron	64461540	64462653	1.0	-	.	ID=g16003.t1.intron3;Parent=g16003.t1
HiC_scaffold_6	AUGUSTUS	intron	64461540	64462653	1.0	-	.	ID=g16003.t2.intron3;Parent=g16003.t2
HiC_scaffold_6	AUGUSTUS	exon	64462654	64462768	.	-	.	ID=g16003.t1.exon4;Parent=g16003.t1
HiC_scaffold_6	AUGUSTUS	exon	64462654	64462768	.	-	.	ID=g16003.t2.exon4;Parent=g16003.t2
HiC_scaffold_6	GeneMark.hmm3	CDS	64462654	64462768	.	-	1	ID=g16003.t3.CDS8;Parent=g16003.t3
HiC_scaffold_6	GeneMark.hmm3	exon	64462654	64462768	.	-	1	ID=g16003.t3.exon8;Parent=g16003.t3
HiC_scaffold_6	AUGUSTUS	CDS	64462654	64462768	1.0	-	1	ID=g16003.t1.CDS4;Parent=g16003.t1
HiC_scaffold_6	AUGUSTUS	CDS	64462654	64462768	1.0	-	1	ID=g16003.t2.CDS4;Parent=g16003.t2
HiC_scaffold_6	GeneMark.hmm3	intron	64462769	64464043	.	-	2	ID=g16003.t3.intron8;Parent=g16003.t3
HiC_scaffold_6	AUGUSTUS	intron	64462769	64464043	1.0	-	.	ID=g16003.t1.intron4;Parent=g16003.t1
HiC_scaffold_6	AUGUSTUS	intron	64462769	64464043	1.0	-	.	ID=g16003.t2.intron4;Parent=g16003.t2
HiC_scaffold_6	AUGUSTUS	exon	64464044	64464125	.	-	.	ID=g16003.t1.exon5;Parent=g16003.t1
HiC_scaffold_6	AUGUSTUS	exon	64464044	64464125	.	-	.	ID=g16003.t2.exon5;Parent=g16003.t2
HiC_scaffold_6	GeneMark.hmm3	CDS	64464044	64464125	.	-	2	ID=g16003.t3.CDS9;Parent=g16003.t3
HiC_scaffold_6	GeneMark.hmm3	exon	64464044	64464125	.	-	2	ID=g16003.t3.exon9;Parent=g16003.t3
HiC_scaffold_6	AUGUSTUS	CDS	64464044	64464125	1.0	-	2	ID=g16003.t1.CDS5;Parent=g16003.t1
HiC_scaffold_6	AUGUSTUS	CDS	64464044	64464125	1.0	-	2	ID=g16003.t2.CDS5;Parent=g16003.t2
HiC_scaffold_6	GeneMark.hmm3	intron	64464126	64467511	.	-	1	ID=g16003.t3.intron9;Parent=g16003.t3
HiC_scaffold_6	AUGUSTUS	intron	64464126	64467511	1.0	-	.	ID=g16003.t1.intron5;Parent=g16003.t1
HiC_scaffold_6	AUGUSTUS	intron	64464126	64467511	1.0	-	.	ID=g16003.t2.intron5;Parent=g16003.t2
HiC_scaffold_6	AUGUSTUS	exon	64467512	64468965	.	-	.	ID=g16003.t1.exon6;Parent=g16003.t1
HiC_scaffold_6	AUGUSTUS	exon	64467512	64468965	.	-	.	ID=g16003.t2.exon6;Parent=g16003.t2
HiC_scaffold_6	GeneMark.hmm3	CDS	64467512	64468965	.	-	1	ID=g16003.t3.CDS10;Parent=g16003.t3
HiC_scaffold_6	GeneMark.hmm3	exon	64467512	64468965	.	-	1	ID=g16003.t3.exon10;Parent=g16003.t3
HiC_scaffold_6	AUGUSTUS	CDS	64467512	64468965	0.82	-	1	ID=g16003.t2.CDS6;Parent=g16003.t2
HiC_scaffold_6	AUGUSTUS	CDS	64467512	64468965	1.0	-	1	ID=g16003.t1.CDS6;Parent=g16003.t1
HiC_scaffold_6	GeneMark.hmm3	intron	64468966	64469506	.	-	2	ID=g16003.t3.intron10;Parent=g16003.t3
HiC_scaffold_6	AUGUSTUS	intron	64468966	64469506	0.81	-	.	ID=g16003.t2.intron6;Parent=g16003.t2
HiC_scaffold_6	AUGUSTUS	intron	64468966	64469533	1.0	-	.	ID=g16003.t1.intron6;Parent=g16003.t1
HiC_scaffold_6	AUGUSTUS	exon	64469507	64469721	.	-	.	ID=g16003.t2.exon7;Parent=g16003.t2
HiC_scaffold_6	GeneMark.hmm3	CDS	64469507	64469721	.	-	0	ID=g16003.t3.CDS11;Parent=g16003.t3
HiC_scaffold_6	GeneMark.hmm3	exon	64469507	64469721	.	-	0	ID=g16003.t3.exon11;Parent=g16003.t3
HiC_scaffold_6	AUGUSTUS	CDS	64469507	64469721	0.99	-	0	ID=g16003.t2.CDS7;Parent=g16003.t2
HiC_scaffold_6	AUGUSTUS	exon	64469534	64469721	.	-	.	ID=g16003.t1.exon7;Parent=g16003.t1
HiC_scaffold_6	AUGUSTUS	CDS	64469534	64469721	1.0	-	0	ID=g16003.t1.CDS7;Parent=g16003.t1
HiC_scaffold_6	GeneMark.hmm3	intron	64469722	64471583	.	-	0	ID=g16003.t3.intron11;Parent=g16003.t3
HiC_scaffold_6	AUGUSTUS	intron	64469722	64471583	1.0	-	.	ID=g16003.t1.intron7;Parent=g16003.t1
HiC_scaffold_6	AUGUSTUS	intron	64469722	64471583	1.0	-	.	ID=g16003.t2.intron7;Parent=g16003.t2
HiC_scaffold_6	AUGUSTUS	exon	64471584	64471679	.	-	.	ID=g16003.t1.exon8;Parent=g16003.t1
HiC_scaffold_6	AUGUSTUS	exon	64471584	64471679	.	-	.	ID=g16003.t2.exon8;Parent=g16003.t2
HiC_scaffold_6	GeneMark.hmm3	CDS	64471584	64471679	.	-	0	ID=g16003.t3.CDS12;Parent=g16003.t3
HiC_scaffold_6	GeneMark.hmm3	exon	64471584	64471679	.	-	0	ID=g16003.t3.exon12;Parent=g16003.t3
HiC_scaffold_6	AUGUSTUS	CDS	64471584	64471679	1.0	-	0	ID=g16003.t1.CDS8;Parent=g16003.t1
HiC_scaffold_6	AUGUSTUS	CDS	64471584	64471679	1.0	-	0	ID=g16003.t2.CDS8;Parent=g16003.t2
HiC_scaffold_6	GeneMark.hmm3	intron	64471680	64472016	.	-	0	ID=g16003.t3.intron12;Parent=g16003.t3
HiC_scaffold_6	AUGUSTUS	intron	64471680	64472016	1.0	-	.	ID=g16003.t1.intron8;Parent=g16003.t1
HiC_scaffold_6	AUGUSTUS	intron	64471680	64472016	1.0	-	.	ID=g16003.t2.intron8;Parent=g16003.t2
HiC_scaffold_6	AUGUSTUS	exon	64472017	64472107	.	-	.	ID=g16003.t1.exon9;Parent=g16003.t1
HiC_scaffold_6	AUGUSTUS	exon	64472017	64472107	.	-	.	ID=g16003.t2.exon9;Parent=g16003.t2
HiC_scaffold_6	GeneMark.hmm3	CDS	64472017	64472107	.	-	1	ID=g16003.t3.CDS13;Parent=g16003.t3
HiC_scaffold_6	GeneMark.hmm3	exon	64472017	64472107	.	-	1	ID=g16003.t3.exon13;Parent=g16003.t3
HiC_scaffold_6	AUGUSTUS	CDS	64472017	64472107	1.0	-	1	ID=g16003.t1.CDS9;Parent=g16003.t1
HiC_scaffold_6	AUGUSTUS	CDS	64472017	64472107	1.0	-	1	ID=g16003.t2.CDS9;Parent=g16003.t2
HiC_scaffold_6	GeneMark.hmm3	intron	64472108	64472775	.	-	2	ID=g16003.t3.intron13;Parent=g16003.t3
HiC_scaffold_6	AUGUSTUS	intron	64472108	64472775	1.0	-	.	ID=g16003.t1.intron9;Parent=g16003.t1
HiC_scaffold_6	AUGUSTUS	intron	64472108	64472775	1.0	-	.	ID=g16003.t2.intron9;Parent=g16003.t2
HiC_scaffold_6	AUGUSTUS	exon	64472776	64472922	.	-	.	ID=g16003.t1.exon10;Parent=g16003.t1
HiC_scaffold_6	AUGUSTUS	exon	64472776	64472922	.	-	.	ID=g16003.t2.exon10;Parent=g16003.t2
HiC_scaffold_6	GeneMark.hmm3	CDS	64472776	64472922	.	-	1	ID=g16003.t3.CDS14;Parent=g16003.t3
HiC_scaffold_6	GeneMark.hmm3	exon	64472776	64472922	.	-	1	ID=g16003.t3.exon14;Parent=g16003.t3
HiC_scaffold_6	AUGUSTUS	CDS	64472776	64472922	1.0	-	1	ID=g16003.t1.CDS10;Parent=g16003.t1
HiC_scaffold_6	AUGUSTUS	CDS	64472776	64472922	1.0	-	1	ID=g16003.t2.CDS10;Parent=g16003.t2
HiC_scaffold_6	GeneMark.hmm3	intron	64472923	64474220	.	-	2	ID=g16003.t3.intron14;Parent=g16003.t3
HiC_scaffold_6	AUGUSTUS	intron	64472923	64474220	1.0	-	.	ID=g16003.t1.intron10;Parent=g16003.t1
HiC_scaffold_6	AUGUSTUS	intron	64472923	64474220	1.0	-	.	ID=g16003.t2.intron10;Parent=g16003.t2
HiC_scaffold_6	AUGUSTUS	exon	64474221	64474395	.	-	.	ID=g16003.t1.exon11;Parent=g16003.t1
HiC_scaffold_6	AUGUSTUS	exon	64474221	64474395	.	-	.	ID=g16003.t2.exon11;Parent=g16003.t2
HiC_scaffold_6	GeneMark.hmm3	CDS	64474221	64474395	.	-	2	ID=g16003.t3.CDS15;Parent=g16003.t3
HiC_scaffold_6	GeneMark.hmm3	exon	64474221	64474395	.	-	2	ID=g16003.t3.exon15;Parent=g16003.t3
HiC_scaffold_6	AUGUSTUS	CDS	64474221	64474395	1.0	-	2	ID=g16003.t1.CDS11;Parent=g16003.t1
HiC_scaffold_6	AUGUSTUS	CDS	64474221	64474395	1.0	-	2	ID=g16003.t2.CDS11;Parent=g16003.t2
HiC_scaffold_6	GeneMark.hmm3	intron	64474396	64475356	.	-	1	ID=g16003.t3.intron15;Parent=g16003.t3
HiC_scaffold_6	AUGUSTUS	intron	64474396	64475356	1.0	-	.	ID=g16003.t1.intron11;Parent=g16003.t1
HiC_scaffold_6	AUGUSTUS	intron	64474396	64475356	1.0	-	.	ID=g16003.t2.intron11;Parent=g16003.t2
HiC_scaffold_6	AUGUSTUS	exon	64475357	64475468	.	-	.	ID=g16003.t1.exon12;Parent=g16003.t1
HiC_scaffold_6	AUGUSTUS	exon	64475357	64475468	.	-	.	ID=g16003.t2.exon12;Parent=g16003.t2
HiC_scaffold_6	GeneMark.hmm3	CDS	64475357	64475468	.	-	0	ID=g16003.t3.CDS16;Parent=g16003.t3
HiC_scaffold_6	GeneMark.hmm3	exon	64475357	64475468	.	-	0	ID=g16003.t3.exon16;Parent=g16003.t3
HiC_scaffold_6	AUGUSTUS	CDS	64475357	64475468	1.0	-	0	ID=g16003.t1.CDS12;Parent=g16003.t1
HiC_scaffold_6	AUGUSTUS	CDS	64475357	64475468	1.0	-	0	ID=g16003.t2.CDS12;Parent=g16003.t2
HiC_scaffold_6	GeneMark.hmm3	intron	64475469	64484947	.	-	0	ID=g16003.t3.intron16;Parent=g16003.t3
HiC_scaffold_6	AUGUSTUS	intron	64475469	64484947	1.0	-	.	ID=g16003.t1.intron12;Parent=g16003.t1
HiC_scaffold_6	AUGUSTUS	intron	64475469	64484947	1.0	-	.	ID=g16003.t2.intron12;Parent=g16003.t2
HiC_scaffold_6	AUGUSTUS	exon	64484948	64485154	.	-	.	ID=g16003.t1.exon13;Parent=g16003.t1
HiC_scaffold_6	AUGUSTUS	exon	64484948	64485154	.	-	.	ID=g16003.t2.exon13;Parent=g16003.t2
HiC_scaffold_6	AUGUSTUS	CDS	64484948	64485154	1.0	-	0	ID=g16003.t1.CDS13;Parent=g16003.t1
HiC_scaffold_6	AUGUSTUS	CDS	64484948	64485154	1.0	-	0	ID=g16003.t2.CDS13;Parent=g16003.t2
HiC_scaffold_6	GeneMark.hmm3	CDS	64484948	64485165	.	-	2	ID=g16003.t3.CDS17;Parent=g16003.t3
HiC_scaffold_6	GeneMark.hmm3	exon	64484948	64485165	.	-	2	ID=g16003.t3.exon17;Parent=g16003.t3
HiC_scaffold_6	AUGUSTUS	start_codon	64485152	64485154	.	-	0	ID=g16003.t1.start1;Parent=g16003.t1
HiC_scaffold_6	AUGUSTUS	start_codon	64485152	64485154	.	-	0	ID=g16003.t2.start1;Parent=g16003.t2
HiC_scaffold_6	GeneMark.hmm3	intron	64485166	64485254	.	-	1	ID=g16003.t3.intron17;Parent=g16003.t3
HiC_scaffold_6	GeneMark.hmm3	CDS	64485255	64485327	.	-	0	ID=g16003.t3.CDS18;Parent=g16003.t3
HiC_scaffold_6	GeneMark.hmm3	exon	64485255	64485327	.	-	0	ID=g16003.t3.exon18;Parent=g16003.t3
HiC_scaffold_6	GeneMark.hmm3	start_codon	64485325	64485327	.	-	0	ID=g16003.t3.start1;Parent=g16003.t3
HiC_scaffold_6	GeneMark.hmm3	stop_codon	64504561	64504563	.	-	0	ID=g16004.t2.stop1;Parent=g16004.t2
HiC_scaffold_6	GeneMark.hmm3	CDS	64504561	64504610	.	-	2	ID=g16004.t2.CDS1;Parent=g16004.t2
HiC_scaffold_6	GeneMark.hmm3	exon	64504561	64504610	.	-	2	ID=g16004.t2.exon1;Parent=g16004.t2
HiC_scaffold_6	AUGUSTUS	gene	64504561	64506761	.	-	.	ID=g16004
HiC_scaffold_6	GeneMark.hmm3	mRNA	64504561	64506761	.	-	.	ID=g16004.t2;Parent=g16004;em_target=9713.XP_006751327.1;em_score=251.3;em_evalue=7.2e-78;em_tcov=.;em_OGs=KOG4743@1|root,KOG4743@2759|Eukaryota,3A2AH@33154|Opisthokonta,3BRZR@33208|Metazoa,3D6MQ@33213|Bilateria,48DZS@7711|Chordata,49B2V@7742|Vertebrata,3JFUJ@40674|Mammalia,3EH3M@33554|Carnivora;em_COG_cat=T;em_desc=Cyclin-dependent kinase inhibitor;em_max_annot_lvl=33208|Metazoa;em_Preferred_name=CDKN1A;em_KEGG_ko=ko:K06625;em_KEGG_Pathway=ko01522,ko01524,ko04012,ko04066,ko04068,ko04110,ko04115,ko04151,ko04218,ko04630,ko04921,ko04934,ko05160,ko05161,ko05165,ko05166,ko05167,ko05169,ko05200,ko05202,ko05203,ko05205,ko05206,ko05210,ko05211,ko05212,ko05213,ko05214,ko05215,ko05216,ko05217,ko05218,ko05219,ko05220,ko05222,ko05223,ko05224,ko05225,ko05226,map01522,map01524,map04012,map04066,map04068,map04110,map04115,map04151,map04218,map04630,map04921,map04934,map05160,map05161,map05165,map05166,map05167,map05169,map05200,map05202,map05203,map05205,map05206,map05210,map05211,map05212,map05213,map05214,map05215,map05216,map05217,map05218,map05219,map05220,map05222,map05223,map05224,map05225,map05226;em_BRITE=ko00000,ko00001;em_PFAMs=CDI;em_GOs=GO:0000075,GO:0000077,GO:0000079,GO:0000082,GO:0000086,GO:0000278,GO:0000307,GO:0001558,GO:0001932,GO:0001933,GO:0001934,GO:0002682,GO:0002684,GO:0002694,GO:0002696,GO:0003674,GO:0003824,GO:0004672,GO:0004674,GO:0004693,GO:0004857,GO:0004860,GO:0004861,GO:0005488,GO:0005515,GO:0005575,GO:0005622,GO:0005623,GO:0005634,GO:0005654,GO:0005730,GO:0005737,GO:0005829,GO:0006139,GO:0006351,GO:0006352,GO:0006355,GO:0006357,GO:0006366,GO:0006367,GO:0006464,GO:0006468,GO:0006469,GO:0006725,GO:0006793,GO:0006796,GO:0006807,GO:0006915,GO:0006950,GO:0006974,GO:0006977,GO:0006978,GO:0007049,GO:0007050,GO:0007093,GO:0007154,GO:0007165,GO:0007166,GO:0007264,GO:0007265,GO:0007346,GO:0007568,GO:0007569,GO:0008047,GO:0008150,GO:0008152,GO:0008219,GO:0008284,GO:0008285,GO:0008630,GO:0009058,GO:0009059,GO:0009267,GO:0009314,GO:0009411,GO:0009416,GO:0009605,GO:0009628,GO:0009889,GO:0009892,GO:0009893,GO:0009987,GO:0009991,GO:0010033,GO:0010212,GO:0010224,GO:0010332,GO:0010467,GO:0010468,GO:0010556,GO:0010562,GO:0010563,GO:0010564,GO:0010604,GO:0010605,GO:0010629,GO:0010941,GO:0010942,GO:0010948,GO:0012501,GO:0016070,GO:0016301,GO:0016310,GO:0016538,GO:0016604,GO:0016740,GO:0016772,GO:0016773,GO:0018130,GO:0019207,GO:0019209,GO:0019210,GO:0019219,GO:0019220,GO:0019221,GO:0019222,GO:0019438,GO:0019538,GO:0019887,GO:0019899,GO:0019900,GO:0019901,GO:0019912,GO:0022402,GO:0023052,GO:0030234,GO:0030291,GO:0030295,GO:0030308,GO:0030330,GO:0030332,GO:0030888,GO:0030890,GO:0031323,GO:0031324,GO:0031325,GO:0031326,GO:0031399,GO:0031400,GO:0031401,GO:0031570,GO:0031571,GO:0031625,GO:0031647,GO:0031667,GO:0031668,GO:0031669,GO:0031974,GO:0031981,GO:0032147,GO:0032268,GO:0032269,GO:0032270,GO:0032386,GO:0032502,GO:0032774,GO:0032879,GO:0032880,GO:0032944,GO:0032946,GO:0032991,GO:0033157,GO:0033158,GO:0033554,GO:0033673,GO:0033674,GO:0034097,GO:0034198,GO:0034641,GO:0034644,GO:0034645,GO:0034654,GO:0035556,GO:0036211,GO:0040008,GO:0042127,GO:0042221,GO:0042306,GO:0042325,GO:0042326,GO:0042327,GO:0042594,GO:0042770,GO:0042771,GO:0042772,GO:0042981,GO:0043066,GO:0043067,GO:0043068,GO:0043069,GO:0043085,GO:0043086,GO:0043170,GO:0043226,GO:0043227,GO:0043228,GO:0043229,GO:0043231,GO:0043232,GO:0043233,GO:0043412,GO:0043549,GO:0044092,GO:0044093,GO:0044237,GO:0044238,GO:0044249,GO:0044260,GO:0044267,GO:0044271,GO:0044389,GO:0044422,GO:0044424,GO:0044428,GO:0044444,GO:0044446,GO:0044451,GO:0044464,GO:0044770,GO:0044772,GO:0044773,GO:0044774,GO:0044783,GO:0044819,GO:0044839,GO:0044843,GO:0044877,GO:0045736,GO:0045786,GO:0045787,GO:0045859,GO:0045860,GO:0045926,GO:0045930,GO:0045936,GO:0045937,GO:0046483,GO:0046822,GO:0048145,GO:0048146,GO:0048471,GO:0048518,GO:0048519,GO:0048522,GO:0048523,GO:0048660,GO:0048662,GO:0048869,GO:0050670,GO:0050671,GO:0050789,GO:0050790,GO:0050794,GO:0050821,GO:0050864,GO:0050865,GO:0050867,GO:0050871,GO:0050896,GO:0051049,GO:0051052,GO:0051128,GO:0051171,GO:0051172,GO:0051173,GO:0051174,GO:0051223,GO:0051246,GO:0051247,GO:0051248,GO:0051249,GO:0051251,GO:0051252,GO:0051338,GO:0051347,GO:0051348,GO:0051716,GO:0051726,GO:0060255,GO:0060341,GO:0060548,GO:0061695,GO:0065007,GO:0065008,GO:0065009,GO:0070013,GO:0070201,GO:0070557,GO:0070663,GO:0070665,GO:0070887,GO:0071156,GO:0071158,GO:0071214,GO:0071310,GO:0071345,GO:0071478,GO:0071479,GO:0071480,GO:0071482,GO:0071493,GO:0071496,GO:0071704,GO:0071850,GO:0071900,GO:0071901,GO:0072331,GO:0072332,GO:0072395,GO:0072401,GO:0072413,GO:0072422,GO:0072431,GO:0080090,GO:0090068,GO:0090087,GO:0090304,GO:0090398,GO:0090400,GO:0097190,GO:0097193,GO:0097472,GO:0097659,GO:0098772,GO:0104004,GO:0140096,GO:1900180,GO:1901360,GO:1901362,GO:1901564,GO:1901576,GO:1901987,GO:1901988,GO:1901990,GO:1901991,GO:1902400,GO:1902402,GO:1902403,GO:1902494,GO:1902554,GO:1902806,GO:1902807,GO:1902911,GO:1903047,GO:1903506,GO:1903827,GO:1904029,GO:1904030,GO:1904031,GO:1904589,GO:1904705,GO:1904706,GO:1990234,GO:1990928,GO:2000045,GO:2000112,GO:2000134,GO:2000278,GO:2000377,GO:2000379,GO:2001141
HiC_scaffold_6	GeneMark.hmm3	intron	64504611	64506315	.	-	1	ID=g16004.t2.intron1;Parent=g16004.t2
HiC_scaffold_6	GeneMark.hmm3	CDS	64506316	64506451	.	-	0	ID=g16004.t2.CDS2;Parent=g16004.t2
HiC_scaffold_6	GeneMark.hmm3	exon	64506316	64506451	.	-	0	ID=g16004.t2.exon2;Parent=g16004.t2
HiC_scaffold_6	GeneMark.hmm3	intron	64506452	64506560	.	-	0	ID=g16004.t2.intron2;Parent=g16004.t2
HiC_scaffold_6	AUGUSTUS	stop_codon	64506498	64506500	.	-	0	ID=g16004.t1.stop1;Parent=g16004.t1
HiC_scaffold_6	AUGUSTUS	exon	64506498	64506761	.	-	.	ID=g16004.t1.exon1;Parent=g16004.t1
HiC_scaffold_6	AUGUSTUS	mRNA	64506498	64506761	1.0	-	.	ID=g16004.t1;Parent=g16004;em_target=9668.ENSMPUP00000014105;em_score=185.1;em_evalue=8.3e-58;em_tcov=.;em_OGs=KOG4743@1|root,KOG4743@2759|Eukaryota,3A2AH@33154|Opisthokonta,3BRZR@33208|Metazoa,3D6MQ@33213|Bilateria,48DZS@7711|Chordata,49B2V@7742|Vertebrata,3JFUJ@40674|Mammalia,3EH3M@33554|Carnivora;em_COG_cat=T;em_desc=Cyclin-dependent kinase inhibitor;em_max_annot_lvl=33208|Metazoa;em_Preferred_name=CDKN1A;em_KEGG_ko=ko:K06625;em_KEGG_Pathway=ko01522,ko01524,ko04012,ko04066,ko04068,ko04110,ko04115,ko04151,ko04218,ko04630,ko04921,ko04934,ko05160,ko05161,ko05165,ko05166,ko05167,ko05169,ko05200,ko05202,ko05203,ko05205,ko05206,ko05210,ko05211,ko05212,ko05213,ko05214,ko05215,ko05216,ko05217,ko05218,ko05219,ko05220,ko05222,ko05223,ko05224,ko05225,ko05226,map01522,map01524,map04012,map04066,map04068,map04110,map04115,map04151,map04218,map04630,map04921,map04934,map05160,map05161,map05165,map05166,map05167,map05169,map05200,map05202,map05203,map05205,map05206,map05210,map05211,map05212,map05213,map05214,map05215,map05216,map05217,map05218,map05219,map05220,map05222,map05223,map05224,map05225,map05226;em_BRITE=ko00000,ko00001;em_PFAMs=CDI;em_GOs=GO:0000075,GO:0000077,GO:0000079,GO:0000082,GO:0000086,GO:0000278,GO:0000307,GO:0001558,GO:0001932,GO:0001933,GO:0001934,GO:0002682,GO:0002684,GO:0002694,GO:0002696,GO:0003674,GO:0003824,GO:0004672,GO:0004674,GO:0004693,GO:0004857,GO:0004860,GO:0004861,GO:0005488,GO:0005515,GO:0005575,GO:0005622,GO:0005623,GO:0005634,GO:0005654,GO:0005730,GO:0005737,GO:0005829,GO:0006139,GO:0006351,GO:0006352,GO:0006355,GO:0006357,GO:0006366,GO:0006367,GO:0006464,GO:0006468,GO:0006469,GO:0006725,GO:0006793,GO:0006796,GO:0006807,GO:0006915,GO:0006950,GO:0006974,GO:0006977,GO:0006978,GO:0007049,GO:0007050,GO:0007093,GO:0007154,GO:0007165,GO:0007166,GO:0007264,GO:0007265,GO:0007346,GO:0007568,GO:0007569,GO:0008047,GO:0008150,GO:0008152,GO:0008219,GO:0008284,GO:0008285,GO:0008630,GO:0009058,GO:0009059,GO:0009267,GO:0009314,GO:0009411,GO:0009416,GO:0009605,GO:0009628,GO:0009889,GO:0009892,GO:0009893,GO:0009987,GO:0009991,GO:0010033,GO:0010212,GO:0010224,GO:0010332,GO:0010467,GO:0010468,GO:0010556,GO:0010562,GO:0010563,GO:0010564,GO:0010604,GO:0010605,GO:0010629,GO:0010941,GO:0010942,GO:0010948,GO:0012501,GO:0016070,GO:0016301,GO:0016310,GO:0016538,GO:0016604,GO:0016740,GO:0016772,GO:0016773,GO:0018130,GO:0019207,GO:0019209,GO:0019210,GO:0019219,GO:0019220,GO:0019221,GO:0019222,GO:0019438,GO:0019538,GO:0019887,GO:0019899,GO:0019900,GO:0019901,GO:0019912,GO:0022402,GO:0023052,GO:0030234,GO:0030291,GO:0030295,GO:0030308,GO:0030330,GO:0030332,GO:0030888,GO:0030890,GO:0031323,GO:0031324,GO:0031325,GO:0031326,GO:0031399,GO:0031400,GO:0031401,GO:0031570,GO:0031571,GO:0031625,GO:0031647,GO:0031667,GO:0031668,GO:0031669,GO:0031974,GO:0031981,GO:0032147,GO:0032268,GO:0032269,GO:0032270,GO:0032386,GO:0032502,GO:0032774,GO:0032879,GO:0032880,GO:0032944,GO:0032946,GO:0032991,GO:0033157,GO:0033158,GO:0033554,GO:0033673,GO:0033674,GO:0034097,GO:0034198,GO:0034641,GO:0034644,GO:0034645,GO:0034654,GO:0035556,GO:0036211,GO:0040008,GO:0042127,GO:0042221,GO:0042306,GO:0042325,GO:0042326,GO:0042327,GO:0042594,GO:0042770,GO:0042771,GO:0042772,GO:0042981,GO:0043066,GO:0043067,GO:0043068,GO:0043069,GO:0043085,GO:0043086,GO:0043170,GO:0043226,GO:0043227,GO:0043228,GO:0043229,GO:0043231,GO:0043232,GO:0043233,GO:0043412,GO:0043549,GO:0044092,GO:0044093,GO:0044237,GO:0044238,GO:0044249,GO:0044260,GO:0044267,GO:0044271,GO:0044389,GO:0044422,GO:0044424,GO:0044428,GO:0044444,GO:0044446,GO:0044451,GO:0044464,GO:0044770,GO:0044772,GO:0044773,GO:0044774,GO:0044783,GO:0044819,GO:0044839,GO:0044843,GO:0044877,GO:0045736,GO:0045786,GO:0045787,GO:0045859,GO:0045860,GO:0045926,GO:0045930,GO:0045936,GO:0045937,GO:0046483,GO:0046822,GO:0048145,GO:0048146,GO:0048471,GO:0048518,GO:0048519,GO:0048522,GO:0048523,GO:0048660,GO:0048662,GO:0048869,GO:0050670,GO:0050671,GO:0050789,GO:0050790,GO:0050794,GO:0050821,GO:0050864,GO:0050865,GO:0050867,GO:0050871,GO:0050896,GO:0051049,GO:0051052,GO:0051128,GO:0051171,GO:0051172,GO:0051173,GO:0051174,GO:0051223,GO:0051246,GO:0051247,GO:0051248,GO:0051249,GO:0051251,GO:0051252,GO:0051338,GO:0051347,GO:0051348,GO:0051716,GO:0051726,GO:0060255,GO:0060341,GO:0060548,GO:0061695,GO:0065007,GO:0065008,GO:0065009,GO:0070013,GO:0070201,GO:0070557,GO:0070663,GO:0070665,GO:0070887,GO:0071156,GO:0071158,GO:0071214,GO:0071310,GO:0071345,GO:0071478,GO:0071479,GO:0071480,GO:0071482,GO:0071493,GO:0071496,GO:0071704,GO:0071850,GO:0071900,GO:0071901,GO:0072331,GO:0072332,GO:0072395,GO:0072401,GO:0072413,GO:0072422,GO:0072431,GO:0080090,GO:0090068,GO:0090087,GO:0090304,GO:0090398,GO:0090400,GO:0097190,GO:0097193,GO:0097472,GO:0097659,GO:0098772,GO:0104004,GO:0140096,GO:1900180,GO:1901360,GO:1901362,GO:1901564,GO:1901576,GO:1901987,GO:1901988,GO:1901990,GO:1901991,GO:1902400,GO:1902402,GO:1902403,GO:1902494,GO:1902554,GO:1902806,GO:1902807,GO:1902911,GO:1903047,GO:1903506,GO:1903827,GO:1904029,GO:1904030,GO:1904031,GO:1904589,GO:1904705,GO:1904706,GO:1990234,GO:1990928,GO:2000045,GO:2000112,GO:2000134,GO:2000278,GO:2000377,GO:2000379,GO:2001141
HiC_scaffold_6	AUGUSTUS	CDS	64506498	64506761	1.0	-	0	ID=g16004.t1.CDS1;Parent=g16004.t1
HiC_scaffold_6	GeneMark.hmm3	CDS	64506561	64506761	.	-	0	ID=g16004.t2.CDS3;Parent=g16004.t2
HiC_scaffold_6	GeneMark.hmm3	exon	64506561	64506761	.	-	0	ID=g16004.t2.exon3;Parent=g16004.t2
HiC_scaffold_6	AUGUSTUS	start_codon	64506759	64506761	.	-	0	ID=g16004.t1.start1;Parent=g16004.t1
HiC_scaffold_6	GeneMark.hmm3	start_codon	64506759	64506761	.	-	0	ID=g16004.t2.start1;Parent=g16004.t2
HiC_scaffold_6	AUGUSTUS	stop_codon	64572195	64572197	.	-	0	ID=g16005.t1.stop1;Parent=g16005.t1
HiC_scaffold_6	AUGUSTUS	exon	64572195	64572222	.	-	.	ID=g16005.t1.exon1;Parent=g16005.t1
HiC_scaffold_6	AUGUSTUS	CDS	64572195	64572222	1.0	-	1	ID=g16005.t1.CDS1;Parent=g16005.t1
HiC_scaffold_6	AUGUSTUS	gene	64572195	64579087	.	-	.	ID=g16005
HiC_scaffold_6	AUGUSTUS	mRNA	64572195	64579087	.	-	.	ID=g16005.t1;Parent=g16005;em_target=59538.XP_005964324.1;em_score=359.3;em_evalue=1.2e-109;em_tcov=.;em_OGs=KOG0107@1|root,KOG0107@2759|Eukaryota,38GC1@33154|Opisthokonta,3BDBJ@33208|Metazoa,3CY37@33213|Bilateria,4826A@7711|Chordata,493XA@7742|Vertebrata,3J67X@40674|Mammalia,4J81U@91561|Cetartiodactyla;em_COG_cat=A;em_desc=serine arginine-rich splicing factor;em_max_annot_lvl=33208|Metazoa;em_Preferred_name=SRSF3;em_PFAMs=RRM_1;em_KEGG_ko=ko:K12892;em_KEGG_Pathway=ko03040,ko05168,map03040,map05168;em_BRITE=ko00000,ko00001,ko03041;em_GOs=GO:0003674,GO:0003676,GO:0003723,GO:0005488,GO:0005575,GO:0005622,GO:0005623,GO:0005634,GO:0005654,GO:0006403,GO:0006405,GO:0006406,GO:0006611,GO:0006810,GO:0006886,GO:0006913,GO:0008104,GO:0008150,GO:0008152,GO:0010467,GO:0010468,GO:0015031,GO:0015833,GO:0015931,GO:0016604,GO:0016607,GO:0019219,GO:0019222,GO:0031323,GO:0031503,GO:0031974,GO:0031981,GO:0033036,GO:0034613,GO:0042886,GO:0043170,GO:0043226,GO:0043227,GO:0043229,GO:0043231,GO:0043233,GO:0043484,GO:0044422,GO:0044424,GO:0044428,GO:0044446,GO:0044451,GO:0044464,GO:0045184,GO:0046907,GO:0048024,GO:0050657,GO:0050658,GO:0050684,GO:0050789,GO:0050794,GO:0051028,GO:0051168,GO:0051169,GO:0051171,GO:0051179,GO:0051234,GO:0051236,GO:0051252,GO:0051641,GO:0051649,GO:0060255,GO:0065007,GO:0070013,GO:0070727,GO:0071166,GO:0071426,GO:0071427,GO:0071702,GO:0071704,GO:0071705,GO:0080090,GO:0097159,GO:1901363,GO:1903311
HiC_scaffold_6	AUGUSTUS	intron	64572223	64572374	1.0	-	.	ID=g16005.t1.intron1;Parent=g16005.t1
HiC_scaffold_6	AUGUSTUS	exon	64572375	64572461	.	-	.	ID=g16005.t1.exon2;Parent=g16005.t1
HiC_scaffold_6	AUGUSTUS	CDS	64572375	64572461	1.0	-	1	ID=g16005.t1.CDS2;Parent=g16005.t1
HiC_scaffold_6	AUGUSTUS	intron	64572462	64572691	1.0	-	.	ID=g16005.t1.intron2;Parent=g16005.t1
HiC_scaffold_6	AUGUSTUS	exon	64572692	64572730	.	-	.	ID=g16005.t1.exon3;Parent=g16005.t1
HiC_scaffold_6	AUGUSTUS	CDS	64572692	64572730	1.0	-	1	ID=g16005.t1.CDS3;Parent=g16005.t1
HiC_scaffold_6	AUGUSTUS	intron	64572731	64574921	1.0	-	.	ID=g16005.t1.intron3;Parent=g16005.t1
HiC_scaffold_6	AUGUSTUS	exon	64574922	64575056	.	-	.	ID=g16005.t1.exon4;Parent=g16005.t1
HiC_scaffold_6	AUGUSTUS	CDS	64574922	64575056	1.0	-	1	ID=g16005.t1.CDS4;Parent=g16005.t1
HiC_scaffold_6	AUGUSTUS	intron	64575057	64576309	1.0	-	.	ID=g16005.t1.intron4;Parent=g16005.t1
HiC_scaffold_6	AUGUSTUS	exon	64576310	64576517	.	-	.	ID=g16005.t1.exon5;Parent=g16005.t1
HiC_scaffold_6	AUGUSTUS	CDS	64576310	64576517	1.0	-	2	ID=g16005.t1.CDS5;Parent=g16005.t1
HiC_scaffold_6	AUGUSTUS	intron	64576518	64578349	1.0	-	.	ID=g16005.t1.intron5;Parent=g16005.t1
HiC_scaffold_6	AUGUSTUS	exon	64578350	64578675	.	-	.	ID=g16005.t1.exon6;Parent=g16005.t1
HiC_scaffold_6	AUGUSTUS	CDS	64578350	64578675	0.43	-	1	ID=g16005.t1.CDS6;Parent=g16005.t1
HiC_scaffold_6	AUGUSTUS	intron	64578676	64578791	0.4	-	.	ID=g16005.t1.intron6;Parent=g16005.t1
HiC_scaffold_6	AUGUSTUS	exon	64578792	64579087	.	-	.	ID=g16005.t1.exon7;Parent=g16005.t1
HiC_scaffold_6	AUGUSTUS	CDS	64578792	64579087	0.4	-	0	ID=g16005.t1.CDS7;Parent=g16005.t1
HiC_scaffold_6	AUGUSTUS	start_codon	64579085	64579087	.	-	0	ID=g16005.t1.start1;Parent=g16005.t1
HiC_scaffold_6	AUGUSTUS	start_codon	64621430	64621432	.	+	0	ID=g16006.t1.start1;Parent=g16006.t1
HiC_scaffold_6	AUGUSTUS	exon	64621430	64621560	.	+	.	ID=g16006.t1.exon1;Parent=g16006.t1
HiC_scaffold_6	AUGUSTUS	CDS	64621430	64621560	1.0	+	0	ID=g16006.t1.CDS1;Parent=g16006.t1
HiC_scaffold_6	AUGUSTUS	gene	64621430	64655878	.	+	.	ID=g16006
HiC_scaffold_6	AUGUSTUS	mRNA	64621430	64655878	1.0	+	.	ID=g16006.t1;Parent=g16006;em_target=132908.ENSPVAP00000013782;em_score=1072.9;em_evalue=0.0;em_tcov=.;em_OGs=KOG0605@1|root,KOG0605@2759|Eukaryota,38CYW@33154|Opisthokonta,3BCK7@33208|Metazoa,3CUQK@33213|Bilateria,4801B@7711|Chordata,490WR@7742|Vertebrata,3J95F@40674|Mammalia,4M0BU@9397|Chiroptera;em_COG_cat=T;em_desc=Serine threonine-protein kinase 38;em_max_annot_lvl=33208|Metazoa;em_Preferred_name=STK38;em_EC=2.7.11.1;em_KEGG_ko=ko:K08790;em_BRITE=ko00000,ko01000,ko01001;em_PFAMs=Pkinase,Pkinase_C;em_GOs=GO:0000166,GO:0000287,GO:0000902,GO:0000904,GO:0001932,GO:0001933,GO:0002009,GO:0002165,GO:0003674,GO:0003824,GO:0004672,GO:0004674,GO:0005488,GO:0005515,GO:0005524,GO:0005575,GO:0005622,GO:0005623,GO:0005634,GO:0005737,GO:0005829,GO:0005938,GO:0006464,GO:0006468,GO:0006469,GO:0006793,GO:0006796,GO:0006807,GO:0007154,GO:0007165,GO:0007275,GO:0007399,GO:0007423,GO:0007444,GO:0007455,GO:0007469,GO:0007472,GO:0007476,GO:0007552,GO:0007560,GO:0008037,GO:0008038,GO:0008144,GO:0008150,GO:0008152,GO:0008544,GO:0009653,GO:0009791,GO:0009886,GO:0009887,GO:0009888,GO:0009892,GO:0009913,GO:0009966,GO:0009968,GO:0009987,GO:0010563,GO:0010605,GO:0010646,GO:0010648,GO:0010769,GO:0010975,GO:0016043,GO:0016301,GO:0016310,GO:0016358,GO:0016740,GO:0016772,GO:0016773,GO:0017076,GO:0018105,GO:0018193,GO:0018209,GO:0019220,GO:0019222,GO:0019538,GO:0019899,GO:0019900,GO:0019901,GO:0022008,GO:0022416,GO:0022603,GO:0022604,GO:0023051,GO:0023052,GO:0023057,GO:0030030,GO:0030154,GO:0030182,GO:0030424,GO:0030425,GO:0030554,GO:0030855,GO:0031175,GO:0031323,GO:0031324,GO:0031344,GO:0031399,GO:0031400,GO:0031435,GO:0032268,GO:0032269,GO:0032501,GO:0032502,GO:0032553,GO:0032555,GO:0032559,GO:0032989,GO:0032990,GO:0033673,GO:0035107,GO:0035114,GO:0035120,GO:0035214,GO:0035220,GO:0035239,GO:0035295,GO:0035315,GO:0035316,GO:0035317,GO:0035556,GO:0035639,GO:0036094,GO:0036211,GO:0036477,GO:0042325,GO:0042326,GO:0042995,GO:0043005,GO:0043086,GO:0043167,GO:0043168,GO:0043169,GO:0043170,GO:0043226,GO:0043227,GO:0043229,GO:0043231,GO:0043405,GO:0043407,GO:0043408,GO:0043409,GO:0043412,GO:0043549,GO:0044092,GO:0044237,GO:0044238,GO:0044260,GO:0044267,GO:0044297,GO:0044424,GO:0044444,GO:0044463,GO:0044464,GO:0045595,GO:0045664,GO:0045859,GO:0045936,GO:0046872,GO:0048468,GO:0048513,GO:0048519,GO:0048523,GO:0048563,GO:0048569,GO:0048583,GO:0048585,GO:0048666,GO:0048667,GO:0048699,GO:0048707,GO:0048729,GO:0048731,GO:0048736,GO:0048737,GO:0048800,GO:0048812,GO:0048813,GO:0048814,GO:0048856,GO:0048858,GO:0048869,GO:0050767,GO:0050773,GO:0050789,GO:0050790,GO:0050793,GO:0050794,GO:0050896,GO:0051128,GO:0051171,GO:0051172,GO:0051174,GO:0051239,GO:0051246,GO:0051248,GO:0051338,GO:0051348,GO:0051716,GO:0051960,GO:0060255,GO:0060284,GO:0060429,GO:0060562,GO:0065007,GO:0065009,GO:0070451,GO:0070593,GO:0071704,GO:0071840,GO:0071900,GO:0071901,GO:0071944,GO:0080090,GO:0097159,GO:0097367,GO:0097447,GO:0097458,GO:0099568,GO:0120025,GO:0120035,GO:0120036,GO:0120038,GO:0120039,GO:0140096,GO:1901265,GO:1901363,GO:1901564,GO:1902531,GO:1902532,GO:2000026
HiC_scaffold_6	AUGUSTUS	intron	64621561	64633121	1.0	+	.	ID=g16006.t1.intron1;Parent=g16006.t1
HiC_scaffold_6	AUGUSTUS	exon	64633122	64633173	.	+	.	ID=g16006.t1.exon2;Parent=g16006.t1
HiC_scaffold_6	AUGUSTUS	CDS	64633122	64633173	1.0	+	1	ID=g16006.t1.CDS2;Parent=g16006.t1
HiC_scaffold_6	AUGUSTUS	intron	64633174	64634054	1.0	+	.	ID=g16006.t1.intron2;Parent=g16006.t1
HiC_scaffold_6	AUGUSTUS	exon	64634055	64634177	.	+	.	ID=g16006.t1.exon3;Parent=g16006.t1
HiC_scaffold_6	AUGUSTUS	CDS	64634055	64634177	1.0	+	0	ID=g16006.t1.CDS3;Parent=g16006.t1
HiC_scaffold_6	AUGUSTUS	intron	64634178	64636182	1.0	+	.	ID=g16006.t1.intron3;Parent=g16006.t1
HiC_scaffold_6	AUGUSTUS	exon	64636183	64636266	.	+	.	ID=g16006.t1.exon4;Parent=g16006.t1
HiC_scaffold_6	AUGUSTUS	CDS	64636183	64636266	1.0	+	0	ID=g16006.t1.CDS4;Parent=g16006.t1
HiC_scaffold_6	AUGUSTUS	intron	64636267	64640040	1.0	+	.	ID=g16006.t1.intron4;Parent=g16006.t1
HiC_scaffold_6	AUGUSTUS	exon	64640041	64640164	.	+	.	ID=g16006.t1.exon5;Parent=g16006.t1
HiC_scaffold_6	AUGUSTUS	CDS	64640041	64640164	1.0	+	0	ID=g16006.t1.CDS5;Parent=g16006.t1
HiC_scaffold_6	AUGUSTUS	intron	64640165	64642461	1.0	+	.	ID=g16006.t1.intron5;Parent=g16006.t1
HiC_scaffold_6	AUGUSTUS	exon	64642462	64642616	.	+	.	ID=g16006.t1.exon6;Parent=g16006.t1
HiC_scaffold_6	AUGUSTUS	CDS	64642462	64642616	1.0	+	2	ID=g16006.t1.CDS6;Parent=g16006.t1
HiC_scaffold_6	AUGUSTUS	intron	64642617	64646485	1.0	+	.	ID=g16006.t1.intron6;Parent=g16006.t1
HiC_scaffold_6	AUGUSTUS	exon	64646486	64646588	.	+	.	ID=g16006.t1.exon7;Parent=g16006.t1
HiC_scaffold_6	AUGUSTUS	CDS	64646486	64646588	1.0	+	0	ID=g16006.t1.CDS7;Parent=g16006.t1
HiC_scaffold_6	AUGUSTUS	intron	64646589	64647410	1.0	+	.	ID=g16006.t1.intron7;Parent=g16006.t1
HiC_scaffold_6	AUGUSTUS	exon	64647411	64647472	.	+	.	ID=g16006.t1.exon8;Parent=g16006.t1
HiC_scaffold_6	AUGUSTUS	CDS	64647411	64647472	1.0	+	2	ID=g16006.t1.CDS8;Parent=g16006.t1
HiC_scaffold_6	AUGUSTUS	intron	64647473	64652628	1.0	+	.	ID=g16006.t1.intron8;Parent=g16006.t1
HiC_scaffold_6	AUGUSTUS	exon	64652629	64652746	.	+	.	ID=g16006.t1.exon9;Parent=g16006.t1
HiC_scaffold_6	AUGUSTUS	CDS	64652629	64652746	1.0	+	0	ID=g16006.t1.CDS9;Parent=g16006.t1
HiC_scaffold_6	AUGUSTUS	intron	64652747	64653808	1.0	+	.	ID=g16006.t1.intron9;Parent=g16006.t1
HiC_scaffold_6	AUGUSTUS	exon	64653809	64653932	.	+	.	ID=g16006.t1.exon10;Parent=g16006.t1
HiC_scaffold_6	AUGUSTUS	CDS	64653809	64653932	1.0	+	2	ID=g16006.t1.CDS10;Parent=g16006.t1
HiC_scaffold_6	AUGUSTUS	intron	64653933	64654146	1.0	+	.	ID=g16006.t1.intron10;Parent=g16006.t1
HiC_scaffold_6	AUGUSTUS	exon	64654147	64654242	.	+	.	ID=g16006.t1.exon11;Parent=g16006.t1
HiC_scaffold_6	AUGUSTUS	CDS	64654147	64654242	1.0	+	1	ID=g16006.t1.CDS11;Parent=g16006.t1
HiC_scaffold_6	AUGUSTUS	intron	64654243	64655169	1.0	+	.	ID=g16006.t1.intron11;Parent=g16006.t1
HiC_scaffold_6	AUGUSTUS	exon	64655170	64655264	.	+	.	ID=g16006.t1.exon12;Parent=g16006.t1
HiC_scaffold_6	AUGUSTUS	CDS	64655170	64655264	1.0	+	1	ID=g16006.t1.CDS12;Parent=g16006.t1
HiC_scaffold_6	AUGUSTUS	intron	64655265	64655747	1.0	+	.	ID=g16006.t1.intron12;Parent=g16006.t1
HiC_scaffold_6	AUGUSTUS	exon	64655748	64655878	.	+	.	ID=g16006.t1.exon13;Parent=g16006.t1
HiC_scaffold_6	AUGUSTUS	CDS	64655748	64655878	1.0	+	2	ID=g16006.t1.CDS13;Parent=g16006.t1
HiC_scaffold_6	AUGUSTUS	stop_codon	64655876	64655878	.	+	0	ID=g16006.t1.stop1;Parent=g16006.t1
HiC_scaffold_6	AUGUSTUS	stop_codon	64665022	64665024	.	-	0	ID=g16007.t1.stop1;Parent=g16007.t1
HiC_scaffold_6	AUGUSTUS	exon	64665022	64665314	.	-	.	ID=g16007.t1.exon1;Parent=g16007.t1
HiC_scaffold_6	AUGUSTUS	CDS	64665022	64665314	1.0	-	2	ID=g16007.t1.CDS1;Parent=g16007.t1
HiC_scaffold_6	AUGUSTUS	gene	64665022	64676749	.	-	.	ID=g16007
HiC_scaffold_6	AUGUSTUS	mRNA	64665022	64676749	0.87	-	.	ID=g16007.t1;Parent=g16007;em_target=9668.ENSMPUP00000014117;em_score=974.7;em_evalue=1.3e-296;em_tcov=.;em_OGs=KOG3840@1|root,KOG3840@2759|Eukaryota,38CHE@33154|Opisthokonta,3BBJC@33208|Metazoa,3CS1K@33213|Bilateria,4845S@7711|Chordata,495NN@7742|Vertebrata,3JDPE@40674|Mammalia,3EJ9A@33554|Carnivora;em_COG_cat=S;em_desc=Potassium channel tetramerization domain containing 20;em_max_annot_lvl=33208|Metazoa;em_Preferred_name=KCTD20;em_PFAMs=BTB_3;em_GOs=GO:0005575,GO:0005622,GO:0005623,GO:0005737,GO:0008150,GO:0009893,GO:0010562,GO:0019220,GO:0019222,GO:0031323,GO:0031325,GO:0042325,GO:0042327,GO:0044424,GO:0044464,GO:0045937,GO:0048518,GO:0048522,GO:0050789,GO:0050794,GO:0051174,GO:0065007;em_KEGG_ko=ko:K10482;em_BRITE=ko00000,ko04121
HiC_scaffold_6	AUGUSTUS	intron	64665315	64666660	1.0	-	.	ID=g16007.t1.intron1;Parent=g16007.t1
HiC_scaffold_6	AUGUSTUS	exon	64666661	64666771	.	-	.	ID=g16007.t1.exon2;Parent=g16007.t1
HiC_scaffold_6	AUGUSTUS	CDS	64666661	64666771	1.0	-	2	ID=g16007.t1.CDS2;Parent=g16007.t1
HiC_scaffold_6	AUGUSTUS	intron	64666772	64668157	1.0	-	.	ID=g16007.t1.intron2;Parent=g16007.t1
HiC_scaffold_6	AUGUSTUS	exon	64668158	64668355	.	-	.	ID=g16007.t1.exon3;Parent=g16007.t1
HiC_scaffold_6	AUGUSTUS	CDS	64668158	64668355	1.0	-	2	ID=g16007.t1.CDS3;Parent=g16007.t1
HiC_scaffold_6	AUGUSTUS	intron	64668356	64669621	1.0	-	.	ID=g16007.t1.intron3;Parent=g16007.t1
HiC_scaffold_6	AUGUSTUS	exon	64669622	64669742	.	-	.	ID=g16007.t1.exon4;Parent=g16007.t1
HiC_scaffold_6	AUGUSTUS	CDS	64669622	64669742	1.0	-	0	ID=g16007.t1.CDS4;Parent=g16007.t1
HiC_scaffold_6	AUGUSTUS	intron	64669743	64670125	1.0	-	.	ID=g16007.t1.intron4;Parent=g16007.t1
HiC_scaffold_6	AUGUSTUS	exon	64670126	64670228	.	-	.	ID=g16007.t1.exon5;Parent=g16007.t1
HiC_scaffold_6	AUGUSTUS	CDS	64670126	64670228	1.0	-	1	ID=g16007.t1.CDS5;Parent=g16007.t1
HiC_scaffold_6	AUGUSTUS	intron	64670229	64673778	1.0	-	.	ID=g16007.t1.intron5;Parent=g16007.t1
HiC_scaffold_6	AUGUSTUS	exon	64673779	64674052	.	-	.	ID=g16007.t1.exon6;Parent=g16007.t1
HiC_scaffold_6	AUGUSTUS	CDS	64673779	64674052	1.0	-	2	ID=g16007.t1.CDS6;Parent=g16007.t1
HiC_scaffold_6	AUGUSTUS	intron	64674053	64676589	1.0	-	.	ID=g16007.t1.intron6;Parent=g16007.t1
HiC_scaffold_6	AUGUSTUS	exon	64676590	64676749	.	-	.	ID=g16007.t1.exon7;Parent=g16007.t1
HiC_scaffold_6	AUGUSTUS	CDS	64676590	64676749	0.87	-	0	ID=g16007.t1.CDS7;Parent=g16007.t1
HiC_scaffold_6	AUGUSTUS	start_codon	64676747	64676749	.	-	0	ID=g16007.t1.start1;Parent=g16007.t1
HiC_scaffold_6	AUGUSTUS	start_codon	64720667	64720669	.	+	0	ID=g16008.t1.start1;Parent=g16008.t1
HiC_scaffold_6	AUGUSTUS	exon	64720667	64720682	.	+	.	ID=g16008.t1.exon1;Parent=g16008.t1
HiC_scaffold_6	AUGUSTUS	CDS	64720667	64720682	1.0	+	0	ID=g16008.t1.CDS1;Parent=g16008.t1
HiC_scaffold_6	AUGUSTUS	gene	64720667	64746357	.	+	.	ID=g16008
HiC_scaffold_6	AUGUSTUS	mRNA	64720667	64746357	1.0	+	.	ID=g16008.t1;Parent=g16008;em_target=9612.ENSCAFP00000040931;em_score=80.4;em_evalue=2.1e-25;em_tcov=.;em_OGs=29KSN@1|root,2RU1V@2759|Eukaryota,3A2TD@33154|Opisthokonta,3BR0X@33208|Metazoa,3D7R5@33213|Bilateria,48F22@7711|Chordata,49BSW@7742|Vertebrata,3JH8Q@40674|Mammalia,3EWNK@33554|Carnivora;em_COG_cat=S;em_desc=Peroxisomal, testis specific 1;em_max_annot_lvl=33208|Metazoa;em_Preferred_name=PXT1;em_GOs=GO:0000003,GO:0005575,GO:0005622,GO:0005623,GO:0005634,GO:0005737,GO:0005777,GO:0007276,GO:0007283,GO:0008150,GO:0010941,GO:0010942,GO:0019953,GO:0022414,GO:0032501,GO:0032504,GO:0042579,GO:0042981,GO:0043065,GO:0043067,GO:0043068,GO:0043226,GO:0043227,GO:0043229,GO:0043231,GO:0044424,GO:0044444,GO:0044464,GO:0044703,GO:0048232,GO:0048518,GO:0048522,GO:0048609,GO:0050789,GO:0050794,GO:0051704,GO:0065007;em_PFAMs=PXT1
HiC_scaffold_6	AUGUSTUS	intron	64720683	64735579	1.0	+	.	ID=g16008.t1.intron1;Parent=g16008.t1
HiC_scaffold_6	AUGUSTUS	exon	64735580	64735710	.	+	.	ID=g16008.t1.exon2;Parent=g16008.t1
HiC_scaffold_6	AUGUSTUS	CDS	64735580	64735710	1.0	+	2	ID=g16008.t1.CDS2;Parent=g16008.t1
HiC_scaffold_6	AUGUSTUS	intron	64735711	64746024	1.0	+	.	ID=g16008.t1.intron2;Parent=g16008.t1
HiC_scaffold_6	AUGUSTUS	exon	64746025	64746357	.	+	.	ID=g16008.t1.exon3;Parent=g16008.t1
HiC_scaffold_6	AUGUSTUS	CDS	64746025	64746357	1.0	+	0	ID=g16008.t1.CDS3;Parent=g16008.t1
HiC_scaffold_6	AUGUSTUS	stop_codon	64746355	64746357	.	+	0	ID=g16008.t1.stop1;Parent=g16008.t1
HiC_scaffold_6	AUGUSTUS	stop_codon	64826821	64826823	.	-	0	ID=g16009.t1.stop1;Parent=g16009.t1
HiC_scaffold_6	AUGUSTUS	gene	64826821	64827174	.	-	.	ID=g16009
HiC_scaffold_6	AUGUSTUS	exon	64826821	64827174	.	-	.	ID=g16009.t1.exon1;Parent=g16009.t1
HiC_scaffold_6	AUGUSTUS	mRNA	64826821	64827174	0.93	-	.	ID=g16009.t1;Parent=g16009;em_target=9685.ENSFCAP00000024150;em_score=87.2;em_evalue=2.4e-27;em_tcov=.;em_OGs=2DA12@1|root,2S5EW@2759|Eukaryota,3ABUS@33154|Opisthokonta,3BBFB@33208|Metazoa,3DAH5@33213|Bilateria,48GBN@7711|Chordata,49D4R@7742|Vertebrata,3JDR4@40674|Mammalia,3EX8X@33554|Carnivora;em_COG_cat=S;em_desc=Gag P30 core shell protein;em_max_annot_lvl=33208|Metazoa;em_Preferred_name=;em_KEGG_ko=ko:K16469,ko:K20478;em_BRITE=ko00000,ko03036,ko04131;em_PFAMs=Gag_MA,Gag_p30,Rootletin,Tropomyosin_1;em_GOs=GO:0005575,GO:0005622,GO:0005623,GO:0005634,GO:0005819,GO:0005828,GO:0005856,GO:0005874,GO:0005876,GO:0015630,GO:0043226,GO:0043227,GO:0043228,GO:0043229,GO:0043231,GO:0043232,GO:0044422,GO:0044424,GO:0044430,GO:0044446,GO:0044464,GO:0099080,GO:0099081,GO:0099512,GO:0099513
HiC_scaffold_6	AUGUSTUS	CDS	64826821	64827174	0.93	-	0	ID=g16009.t1.CDS1;Parent=g16009.t1
HiC_scaffold_6	AUGUSTUS	start_codon	64827172	64827174	.	-	0	ID=g16009.t1.start1;Parent=g16009.t1
HiC_scaffold_6	AUGUSTUS	start_codon	64973283	64973285	.	+	0	ID=g16010.t1.start1;Parent=g16010.t1
HiC_scaffold_6	AUGUSTUS	exon	64973283	64973879	.	+	.	ID=g16010.t1.exon1;Parent=g16010.t1
HiC_scaffold_6	AUGUSTUS	CDS	64973283	64973879	1.0	+	0	ID=g16010.t1.CDS1;Parent=g16010.t1
HiC_scaffold_6	AUGUSTUS	gene	64973283	64978335	.	+	.	ID=g16010
HiC_scaffold_6	AUGUSTUS	mRNA	64973283	64978335	1.0	+	.	ID=g16010.t1;Parent=g16010;em_target=9668.ENSMPUP00000014120;em_score=712.8;em_evalue=1.5e-217;em_tcov=.;em_OGs=2CI6Z@1|root,2RKQ2@2759|Eukaryota,38C71@33154|Opisthokonta,3BJFB@33208|Metazoa,3CXXX@33213|Bilateria,481C3@7711|Chordata,4937N@7742|Vertebrata,3JFYX@40674|Mammalia,3EKE2@33554|Carnivora;em_COG_cat=S;em_desc=Family with sequence similarity 26 member D;em_max_annot_lvl=33208|Metazoa;em_Preferred_name=FAM26D;em_PFAMs=Ca_hom_mod;em_GOs=GO:0003674,GO:0005215,GO:0005216,GO:0005261,GO:0005575,GO:0005623,GO:0005886,GO:0005887,GO:0006810,GO:0006811,GO:0006812,GO:0008150,GO:0008324,GO:0015075,GO:0015267,GO:0015318,GO:0016020,GO:0016021,GO:0022803,GO:0022838,GO:0022857,GO:0022890,GO:0031224,GO:0031226,GO:0034220,GO:0044425,GO:0044459,GO:0044464,GO:0051179,GO:0051234,GO:0055085,GO:0071944,GO:0098655
HiC_scaffold_6	AUGUSTUS	intron	64973880	64977948	1.0	+	.	ID=g16010.t1.intron1;Parent=g16010.t1
HiC_scaffold_6	AUGUSTUS	exon	64977949	64978335	.	+	.	ID=g16010.t1.exon2;Parent=g16010.t1
HiC_scaffold_6	AUGUSTUS	CDS	64977949	64978335	1.0	+	0	ID=g16010.t1.CDS2;Parent=g16010.t1
HiC_scaffold_6	AUGUSTUS	stop_codon	64978333	64978335	.	+	0	ID=g16010.t1.stop1;Parent=g16010.t1
HiC_scaffold_6	AUGUSTUS	start_codon	64988504	64988506	.	+	0	ID=g16011.t1.start1;Parent=g16011.t1
HiC_scaffold_6	AUGUSTUS	exon	64988504	64989116	.	+	.	ID=g16011.t1.exon1;Parent=g16011.t1
HiC_scaffold_6	AUGUSTUS	CDS	64988504	64989116	0.97	+	0	ID=g16011.t1.CDS1;Parent=g16011.t1
HiC_scaffold_6	AUGUSTUS	gene	64988504	65016616	.	+	.	ID=g16011
HiC_scaffold_6	AUGUSTUS	mRNA	64988504	65016616	0.97	+	.	ID=g16011.t1;Parent=g16011;em_target=482537.XP_008565962.1;em_score=559.2;em_evalue=3.1e-170;em_tcov=.;em_OGs=KOG4018@1|root,KOG4018@2759|Eukaryota,38DQD@33154|Opisthokonta,3B9Z5@33208|Metazoa,3D1NJ@33213|Bilateria,48A4T@7711|Chordata,48W45@7742|Vertebrata,3J3B8@40674|Mammalia,35G38@314146|Euarchontoglires;em_COG_cat=S;em_desc=positive regulation of androgen receptor activity;em_max_annot_lvl=33208|Metazoa;em_Preferred_name=RWDD1;em_PFAMs=DFRP_C,RWD;em_GOs=GO:0002181,GO:0005575,GO:0005622,GO:0005623,GO:0005737,GO:0005844,GO:0006355,GO:0006357,GO:0006412,GO:0006518,GO:0006807,GO:0006950,GO:0006979,GO:0007154,GO:0007165,GO:0007568,GO:0007569,GO:0008150,GO:0008152,GO:0009058,GO:0009059,GO:0009719,GO:0009725,GO:0009755,GO:0009889,GO:0009966,GO:0009967,GO:0009987,GO:0010033,GO:0010467,GO:0010468,GO:0010469,GO:0010556,GO:0010646,GO:0010647,GO:0014070,GO:0019219,GO:0019222,GO:0019538,GO:0023051,GO:0023052,GO:0023056,GO:0030518,GO:0030521,GO:0030522,GO:0031323,GO:0031326,GO:0032502,GO:0032870,GO:0032991,GO:0033143,GO:0033145,GO:0033554,GO:0033574,GO:0033993,GO:0034599,GO:0034641,GO:0034645,GO:0042221,GO:0043043,GO:0043170,GO:0043401,GO:0043603,GO:0043604,GO:0044093,GO:0044237,GO:0044238,GO:0044249,GO:0044260,GO:0044267,GO:0044271,GO:0044424,GO:0044464,GO:0048518,GO:0048522,GO:0048545,GO:0048583,GO:0048584,GO:0048869,GO:0050789,GO:0050794,GO:0050896,GO:0051090,GO:0051091,GO:0051171,GO:0051252,GO:0051716,GO:0060255,GO:0060765,GO:0065007,GO:0065009,GO:0070887,GO:0071310,GO:0071383,GO:0071394,GO:0071396,GO:0071407,GO:0071495,GO:0071704,GO:0080090,GO:1901564,GO:1901566,GO:1901576,GO:1901654,GO:1901655,GO:1901700,GO:1901701,GO:1903506,GO:1990904,GO:2000112,GO:2000273,GO:2000823,GO:2000825,GO:2001141
HiC_scaffold_6	gmst	start_codon	64989072	64989074	98.562165	+	0	ID=g16011.t2.start1;Parent=g16011.t2
HiC_scaffold_6	gmst	CDS	64989072	64989116	98.562165	+	0	ID=g16011.t2.CDS1;Parent=g16011.t2
HiC_scaffold_6	gmst	exon	64989072	64989116	98.562165	+	0	ID=g16011.t2.exon1;Parent=g16011.t2
HiC_scaffold_6	gmst	mRNA	64989072	65016616	.	+	.	ID=g16011.t2;Parent=g16011;em_target=9612.ENSCAFP00000042179;em_score=454.5;em_evalue=4.5e-139;em_tcov=.;em_OGs=KOG4018@1|root,KOG4018@2759|Eukaryota,38DQD@33154|Opisthokonta,3B9Z5@33208|Metazoa,3D1NJ@33213|Bilateria,48A4T@7711|Chordata,48W45@7742|Vertebrata,3J3B8@40674|Mammalia,3ETN4@33554|Carnivora;em_COG_cat=S;em_desc=RWD domain-containing protein 1;em_max_annot_lvl=33208|Metazoa;em_Preferred_name=RWDD1;em_PFAMs=DFRP_C,RWD;em_GOs=GO:0002181,GO:0005575,GO:0005622,GO:0005623,GO:0005737,GO:0005844,GO:0006355,GO:0006357,GO:0006412,GO:0006518,GO:0006807,GO:0006950,GO:0006979,GO:0007154,GO:0007165,GO:0007568,GO:0007569,GO:0008150,GO:0008152,GO:0009058,GO:0009059,GO:0009719,GO:0009725,GO:0009755,GO:0009889,GO:0009966,GO:0009967,GO:0009987,GO:0010033,GO:0010467,GO:0010468,GO:0010469,GO:0010556,GO:0010646,GO:0010647,GO:0014070,GO:0019219,GO:0019222,GO:0019538,GO:0023051,GO:0023052,GO:0023056,GO:0030518,GO:0030521,GO:0030522,GO:0031323,GO:0031326,GO:0032502,GO:0032870,GO:0032991,GO:0033143,GO:0033145,GO:0033554,GO:0033574,GO:0033993,GO:0034599,GO:0034641,GO:0034645,GO:0042221,GO:0043043,GO:0043170,GO:0043401,GO:0043603,GO:0043604,GO:0044093,GO:0044237,GO:0044238,GO:0044249,GO:0044260,GO:0044267,GO:0044271,GO:0044424,GO:0044464,GO:0048518,GO:0048522,GO:0048545,GO:0048583,GO:0048584,GO:0048869,GO:0050789,GO:0050794,GO:0050896,GO:0051090,GO:0051091,GO:0051171,GO:0051252,GO:0051716,GO:0060255,GO:0060765,GO:0065007,GO:0065009,GO:0070887,GO:0071310,GO:0071383,GO:0071394,GO:0071396,GO:0071407,GO:0071495,GO:0071704,GO:0080090,GO:1901564,GO:1901566,GO:1901576,GO:1901654,GO:1901655,GO:1901700,GO:1901701,GO:1903506,GO:1990904,GO:2000112,GO:2000273,GO:2000823,GO:2000825,GO:2001141
HiC_scaffold_6	gmst	intron	64989117	64995754	98.562165	+	0	ID=g16011.t2.intron1;Parent=g16011.t2
HiC_scaffold_6	AUGUSTUS	intron	64989117	64996738	1.0	+	.	ID=g16011.t1.intron1;Parent=g16011.t1
HiC_scaffold_6	gmst	start_codon	64990399	64990401	98.704997	+	0	ID=g16011.t3.start1;Parent=g16011.t3
HiC_scaffold_6	gmst	CDS	64990399	64990434	98.704997	+	0	ID=g16011.t3.CDS1;Parent=g16011.t3
HiC_scaffold_6	gmst	exon	64990399	64990434	98.704997	+	0	ID=g16011.t3.exon1;Parent=g16011.t3
HiC_scaffold_6	gmst	mRNA	64990399	65016616	.	+	.	ID=g16011.t3;Parent=g16011;em_target=9612.ENSCAFP00000042179;em_score=454.6;em_evalue=3.9e-139;em_tcov=.;em_OGs=KOG4018@1|root,KOG4018@2759|Eukaryota,38DQD@33154|Opisthokonta,3B9Z5@33208|Metazoa,3D1NJ@33213|Bilateria,48A4T@7711|Chordata,48W45@7742|Vertebrata,3J3B8@40674|Mammalia,3ETN4@33554|Carnivora;em_COG_cat=S;em_desc=RWD domain-containing protein 1;em_max_annot_lvl=33208|Metazoa;em_Preferred_name=RWDD1;em_PFAMs=DFRP_C,RWD;em_GOs=GO:0002181,GO:0005575,GO:0005622,GO:0005623,GO:0005737,GO:0005844,GO:0006355,GO:0006357,GO:0006412,GO:0006518,GO:0006807,GO:0006950,GO:0006979,GO:0007154,GO:0007165,GO:0007568,GO:0007569,GO:0008150,GO:0008152,GO:0009058,GO:0009059,GO:0009719,GO:0009725,GO:0009755,GO:0009889,GO:0009966,GO:0009967,GO:0009987,GO:0010033,GO:0010467,GO:0010468,GO:0010469,GO:0010556,GO:0010646,GO:0010647,GO:0014070,GO:0019219,GO:0019222,GO:0019538,GO:0023051,GO:0023052,GO:0023056,GO:0030518,GO:0030521,GO:0030522,GO:0031323,GO:0031326,GO:0032502,GO:0032870,GO:0032991,GO:0033143,GO:0033145,GO:0033554,GO:0033574,GO:0033993,GO:0034599,GO:0034641,GO:0034645,GO:0042221,GO:0043043,GO:0043170,GO:0043401,GO:0043603,GO:0043604,GO:0044093,GO:0044237,GO:0044238,GO:0044249,GO:0044260,GO:0044267,GO:0044271,GO:0044424,GO:0044464,GO:0048518,GO:0048522,GO:0048545,GO:0048583,GO:0048584,GO:0048869,GO:0050789,GO:0050794,GO:0050896,GO:0051090,GO:0051091,GO:0051171,GO:0051252,GO:0051716,GO:0060255,GO:0060765,GO:0065007,GO:0065009,GO:0070887,GO:0071310,GO:0071383,GO:0071394,GO:0071396,GO:0071407,GO:0071495,GO:0071704,GO:0080090,GO:1901564,GO:1901566,GO:1901576,GO:1901654,GO:1901655,GO:1901700,GO:1901701,GO:1903506,GO:1990904,GO:2000112,GO:2000273,GO:2000823,GO:2000825,GO:2001141
HiC_scaffold_6	gmst	intron	64990435	64995754	98.704997	+	0	ID=g16011.t3.intron1;Parent=g16011.t3
HiC_scaffold_6	gmst	CDS	64995755	64995854	98.562165	+	0	ID=g16011.t2.CDS2;Parent=g16011.t2
HiC_scaffold_6	gmst	exon	64995755	64995854	98.562165	+	0	ID=g16011.t2.exon2;Parent=g16011.t2
HiC_scaffold_6	gmst	CDS	64995755	64995854	98.704997	+	0	ID=g16011.t3.CDS2;Parent=g16011.t3
HiC_scaffold_6	gmst	exon	64995755	64995854	98.704997	+	0	ID=g16011.t3.exon2;Parent=g16011.t3
HiC_scaffold_6	gmst	intron	64995855	64996738	98.562165	+	0	ID=g16011.t2.intron2;Parent=g16011.t2
HiC_scaffold_6	gmst	intron	64995855	64996738	98.704997	+	0	ID=g16011.t3.intron2;Parent=g16011.t3
HiC_scaffold_6	AUGUSTUS	exon	64996739	64996804	.	+	.	ID=g16011.t1.exon2;Parent=g16011.t1
HiC_scaffold_6	AUGUSTUS	CDS	64996739	64996804	1.0	+	2	ID=g16011.t1.CDS2;Parent=g16011.t1
HiC_scaffold_6	gmst	CDS	64996739	64996804	98.562165	+	2	ID=g16011.t2.CDS3;Parent=g16011.t2
HiC_scaffold_6	gmst	exon	64996739	64996804	98.562165	+	2	ID=g16011.t2.exon3;Parent=g16011.t2
HiC_scaffold_6	gmst	CDS	64996739	64996804	98.704997	+	2	ID=g16011.t3.CDS3;Parent=g16011.t3
HiC_scaffold_6	gmst	exon	64996739	64996804	98.704997	+	2	ID=g16011.t3.exon3;Parent=g16011.t3
HiC_scaffold_6	AUGUSTUS	intron	64996805	65008593	1.0	+	.	ID=g16011.t1.intron2;Parent=g16011.t1
HiC_scaffold_6	gmst	intron	64996805	65008593	98.562165	+	0	ID=g16011.t2.intron3;Parent=g16011.t2
HiC_scaffold_6	gmst	intron	64996805	65008593	98.704997	+	0	ID=g16011.t3.intron3;Parent=g16011.t3
HiC_scaffold_6	AUGUSTUS	exon	65008594	65008724	.	+	.	ID=g16011.t1.exon3;Parent=g16011.t1
HiC_scaffold_6	AUGUSTUS	CDS	65008594	65008724	1.0	+	2	ID=g16011.t1.CDS3;Parent=g16011.t1
HiC_scaffold_6	gmst	CDS	65008594	65008724	98.562165	+	2	ID=g16011.t2.CDS4;Parent=g16011.t2
HiC_scaffold_6	gmst	exon	65008594	65008724	98.562165	+	2	ID=g16011.t2.exon4;Parent=g16011.t2
HiC_scaffold_6	gmst	CDS	65008594	65008724	98.704997	+	2	ID=g16011.t3.CDS4;Parent=g16011.t3
HiC_scaffold_6	gmst	exon	65008594	65008724	98.704997	+	2	ID=g16011.t3.exon4;Parent=g16011.t3
HiC_scaffold_6	AUGUSTUS	intron	65008725	65012959	1.0	+	.	ID=g16011.t1.intron3;Parent=g16011.t1
HiC_scaffold_6	gmst	intron	65008725	65012959	98.562165	+	0	ID=g16011.t2.intron4;Parent=g16011.t2
HiC_scaffold_6	gmst	intron	65008725	65012959	98.704997	+	0	ID=g16011.t3.intron4;Parent=g16011.t3
HiC_scaffold_6	AUGUSTUS	exon	65012960	65013103	.	+	.	ID=g16011.t1.exon4;Parent=g16011.t1
HiC_scaffold_6	AUGUSTUS	CDS	65012960	65013103	1.0	+	0	ID=g16011.t1.CDS4;Parent=g16011.t1
HiC_scaffold_6	gmst	CDS	65012960	65013103	98.562165	+	0	ID=g16011.t2.CDS5;Parent=g16011.t2
HiC_scaffold_6	gmst	exon	65012960	65013103	98.562165	+	0	ID=g16011.t2.exon5;Parent=g16011.t2
HiC_scaffold_6	gmst	CDS	65012960	65013103	98.704997	+	0	ID=g16011.t3.CDS5;Parent=g16011.t3
HiC_scaffold_6	gmst	exon	65012960	65013103	98.704997	+	0	ID=g16011.t3.exon5;Parent=g16011.t3
HiC_scaffold_6	AUGUSTUS	intron	65013104	65013422	1.0	+	.	ID=g16011.t1.intron4;Parent=g16011.t1
HiC_scaffold_6	gmst	intron	65013104	65013422	98.562165	+	0	ID=g16011.t2.intron5;Parent=g16011.t2
HiC_scaffold_6	gmst	intron	65013104	65013422	98.704997	+	0	ID=g16011.t3.intron5;Parent=g16011.t3
HiC_scaffold_6	AUGUSTUS	exon	65013423	65013555	.	+	.	ID=g16011.t1.exon5;Parent=g16011.t1
HiC_scaffold_6	AUGUSTUS	CDS	65013423	65013555	1.0	+	0	ID=g16011.t1.CDS5;Parent=g16011.t1
HiC_scaffold_6	gmst	CDS	65013423	65013555	98.562165	+	0	ID=g16011.t2.CDS6;Parent=g16011.t2
HiC_scaffold_6	gmst	exon	65013423	65013555	98.562165	+	0	ID=g16011.t2.exon6;Parent=g16011.t2
HiC_scaffold_6	gmst	CDS	65013423	65013555	98.704997	+	0	ID=g16011.t3.CDS6;Parent=g16011.t3
HiC_scaffold_6	gmst	exon	65013423	65013555	98.704997	+	0	ID=g16011.t3.exon6;Parent=g16011.t3
HiC_scaffold_6	AUGUSTUS	intron	65013556	65014072	1.0	+	.	ID=g16011.t1.intron5;Parent=g16011.t1
HiC_scaffold_6	gmst	intron	65013556	65014072	98.562165	+	0	ID=g16011.t2.intron6;Parent=g16011.t2
HiC_scaffold_6	gmst	intron	65013556	65014072	98.704997	+	0	ID=g16011.t3.intron6;Parent=g16011.t3
HiC_scaffold_6	AUGUSTUS	exon	65014073	65014135	.	+	.	ID=g16011.t1.exon6;Parent=g16011.t1
HiC_scaffold_6	AUGUSTUS	CDS	65014073	65014135	1.0	+	2	ID=g16011.t1.CDS6;Parent=g16011.t1
HiC_scaffold_6	gmst	CDS	65014073	65014135	98.562165	+	2	ID=g16011.t2.CDS7;Parent=g16011.t2
HiC_scaffold_6	gmst	exon	65014073	65014135	98.562165	+	2	ID=g16011.t2.exon7;Parent=g16011.t2
HiC_scaffold_6	gmst	CDS	65014073	65014135	98.704997	+	2	ID=g16011.t3.CDS7;Parent=g16011.t3
HiC_scaffold_6	gmst	exon	65014073	65014135	98.704997	+	2	ID=g16011.t3.exon7;Parent=g16011.t3
HiC_scaffold_6	AUGUSTUS	intron	65014136	65016494	1.0	+	.	ID=g16011.t1.intron6;Parent=g16011.t1
HiC_scaffold_6	gmst	intron	65014136	65016494	98.562165	+	0	ID=g16011.t2.intron7;Parent=g16011.t2
HiC_scaffold_6	gmst	intron	65014136	65016494	98.704997	+	0	ID=g16011.t3.intron7;Parent=g16011.t3
HiC_scaffold_6	AUGUSTUS	exon	65016495	65016616	.	+	.	ID=g16011.t1.exon7;Parent=g16011.t1
HiC_scaffold_6	AUGUSTUS	CDS	65016495	65016616	1.0	+	2	ID=g16011.t1.CDS7;Parent=g16011.t1
HiC_scaffold_6	gmst	CDS	65016495	65016616	98.562165	+	2	ID=g16011.t2.CDS8;Parent=g16011.t2
HiC_scaffold_6	gmst	exon	65016495	65016616	98.562165	+	2	ID=g16011.t2.exon8;Parent=g16011.t2
HiC_scaffold_6	gmst	CDS	65016495	65016616	98.704997	+	2	ID=g16011.t3.CDS8;Parent=g16011.t3
HiC_scaffold_6	gmst	exon	65016495	65016616	98.704997	+	2	ID=g16011.t3.exon8;Parent=g16011.t3
HiC_scaffold_6	AUGUSTUS	stop_codon	65016614	65016616	.	+	0	ID=g16011.t1.stop1;Parent=g16011.t1
HiC_scaffold_6	gmst	stop_codon	65016614	65016616	98.562165	+	0	ID=g16011.t2.stop1;Parent=g16011.t2
HiC_scaffold_6	gmst	stop_codon	65016614	65016616	98.704997	+	0	ID=g16011.t3.stop1;Parent=g16011.t3
HiC_scaffold_6	AUGUSTUS	start_codon	65034376	65034378	.	+	0	ID=g16012.t1.start1;Parent=g16012.t1
HiC_scaffold_6	AUGUSTUS	exon	65034376	65034517	.	+	.	ID=g16012.t1.exon1;Parent=g16012.t1
HiC_scaffold_6	AUGUSTUS	CDS	65034376	65034517	1.0	+	0	ID=g16012.t1.CDS1;Parent=g16012.t1
HiC_scaffold_6	AUGUSTUS	gene	65034376	65048808	.	+	.	ID=g16012
HiC_scaffold_6	AUGUSTUS	mRNA	65034376	65048808	1.0	+	.	ID=g16012.t1;Parent=g16012;em_target=9668.ENSMPUP00000014123;em_score=630.9;em_evalue=1.5e-192;em_tcov=.;em_OGs=KOG1584@1|root,KOG1584@2759|Eukaryota,394HT@33154|Opisthokonta,3BI89@33208|Metazoa,3CWR8@33213|Bilateria,483TN@7711|Chordata,48V69@7742|Vertebrata,3JF26@40674|Mammalia,3EM9T@33554|Carnivora;em_COG_cat=S;em_desc=Belongs to the sulfotransferase 1 family;em_max_annot_lvl=33208|Metazoa;em_KEGG_ko=ko:K01014,ko:K01015,ko:K01016,ko:K01025,ko:K16949;em_BRITE=ko00000,ko00001,ko01000;em_PFAMs=Sulfotransfer_1;em_EC=2.8.2.1,2.8.2.2,2.8.2.3,2.8.2.4;em_KEGG_Reaction=R00629,R01242,R01861,R02350,R03405,R08977,R08978;em_KEGG_rclass=RC00007,RC00128,RC00231,RC00341,RC00610;em_Preferred_name=;em_GOs=GO:0003674,GO:0003824,GO:0004062,GO:0005575,GO:0005622,GO:0005623,GO:0005737,GO:0005829,GO:0006790,GO:0008146,GO:0008150,GO:0008152,GO:0009987,GO:0016740,GO:0016782,GO:0034930,GO:0044237,GO:0044424,GO:0044444,GO:0044464,GO:0051923;em_KEGG_Pathway=ko00140,ko05204,map00140,map05204
HiC_scaffold_6	AUGUSTUS	intron	65034518	65039289	1.0	+	.	ID=g16012.t1.intron1;Parent=g16012.t1
HiC_scaffold_6	AUGUSTUS	exon	65039290	65039498	.	+	.	ID=g16012.t1.exon2;Parent=g16012.t1
HiC_scaffold_6	AUGUSTUS	CDS	65039290	65039498	1.0	+	2	ID=g16012.t1.CDS2;Parent=g16012.t1
HiC_scaffold_6	AUGUSTUS	intron	65039499	65043527	1.0	+	.	ID=g16012.t1.intron2;Parent=g16012.t1
HiC_scaffold_6	AUGUSTUS	exon	65043528	65043651	.	+	.	ID=g16012.t1.exon3;Parent=g16012.t1
HiC_scaffold_6	AUGUSTUS	CDS	65043528	65043651	1.0	+	0	ID=g16012.t1.CDS3;Parent=g16012.t1
HiC_scaffold_6	AUGUSTUS	intron	65043652	65044667	1.0	+	.	ID=g16012.t1.intron3;Parent=g16012.t1
HiC_scaffold_6	AUGUSTUS	exon	65044668	65044762	.	+	.	ID=g16012.t1.exon4;Parent=g16012.t1
HiC_scaffold_6	AUGUSTUS	CDS	65044668	65044762	1.0	+	2	ID=g16012.t1.CDS4;Parent=g16012.t1
HiC_scaffold_6	AUGUSTUS	intron	65044763	65046539	1.0	+	.	ID=g16012.t1.intron4;Parent=g16012.t1
HiC_scaffold_6	AUGUSTUS	exon	65046540	65046723	.	+	.	ID=g16012.t1.exon5;Parent=g16012.t1
HiC_scaffold_6	AUGUSTUS	CDS	65046540	65046723	1.0	+	0	ID=g16012.t1.CDS5;Parent=g16012.t1
HiC_scaffold_6	AUGUSTUS	intron	65046724	65048686	1.0	+	.	ID=g16012.t1.intron5;Parent=g16012.t1
HiC_scaffold_6	AUGUSTUS	exon	65048687	65048808	.	+	.	ID=g16012.t1.exon6;Parent=g16012.t1
HiC_scaffold_6	AUGUSTUS	CDS	65048687	65048808	1.0	+	2	ID=g16012.t1.CDS6;Parent=g16012.t1
HiC_scaffold_6	AUGUSTUS	stop_codon	65048806	65048808	.	+	0	ID=g16012.t1.stop1;Parent=g16012.t1
HiC_scaffold_6	AUGUSTUS	stop_codon	65077626	65077628	.	-	0	ID=g16013.t1.stop1;Parent=g16013.t1
HiC_scaffold_6	AUGUSTUS	exon	65077626	65077747	.	-	.	ID=g16013.t1.exon1;Parent=g16013.t1
HiC_scaffold_6	AUGUSTUS	CDS	65077626	65077747	1.0	-	2	ID=g16013.t1.CDS1;Parent=g16013.t1
HiC_scaffold_6	AUGUSTUS	gene	65077626	65094029	.	-	.	ID=g16013
HiC_scaffold_6	AUGUSTUS	mRNA	65077626	65094029	1.0	-	.	ID=g16013.t1;Parent=g16013;em_target=9668.ENSMPUP00000014123;em_score=617.5;em_evalue=1.7e-188;em_tcov=.;em_OGs=KOG1584@1|root,KOG1584@2759|Eukaryota,394HT@33154|Opisthokonta,3BI89@33208|Metazoa,3CWR8@33213|Bilateria,483TN@7711|Chordata,48V69@7742|Vertebrata,3JF26@40674|Mammalia,3EM9T@33554|Carnivora;em_COG_cat=S;em_desc=Belongs to the sulfotransferase 1 family;em_max_annot_lvl=33208|Metazoa;em_KEGG_ko=ko:K01014,ko:K01015,ko:K01016,ko:K01025,ko:K16949;em_BRITE=ko00000,ko00001,ko01000;em_PFAMs=Sulfotransfer_1;em_EC=2.8.2.1,2.8.2.2,2.8.2.3,2.8.2.4;em_KEGG_Reaction=R00629,R01242,R01861,R02350,R03405,R08977,R08978;em_KEGG_rclass=RC00007,RC00128,RC00231,RC00341,RC00610;em_Preferred_name=;em_GOs=GO:0003674,GO:0003824,GO:0004062,GO:0005575,GO:0005622,GO:0005623,GO:0005737,GO:0005829,GO:0006790,GO:0008146,GO:0008150,GO:0008152,GO:0009987,GO:0016740,GO:0016782,GO:0034930,GO:0044237,GO:0044424,GO:0044444,GO:0044464,GO:0051923;em_KEGG_Pathway=ko00140,ko05204,map00140,map05204
HiC_scaffold_6	AUGUSTUS	intron	65077748	65079680	1.0	-	.	ID=g16013.t1.intron1;Parent=g16013.t1
HiC_scaffold_6	AUGUSTUS	exon	65079681	65079864	.	-	.	ID=g16013.t1.exon2;Parent=g16013.t1
HiC_scaffold_6	AUGUSTUS	CDS	65079681	65079864	1.0	-	0	ID=g16013.t1.CDS2;Parent=g16013.t1
HiC_scaffold_6	AUGUSTUS	intron	65079865	65081619	1.0	-	.	ID=g16013.t1.intron2;Parent=g16013.t1
HiC_scaffold_6	AUGUSTUS	exon	65081620	65081714	.	-	.	ID=g16013.t1.exon3;Parent=g16013.t1
HiC_scaffold_6	AUGUSTUS	CDS	65081620	65081714	1.0	-	2	ID=g16013.t1.CDS3;Parent=g16013.t1
HiC_scaffold_6	AUGUSTUS	intron	65081715	65082763	1.0	-	.	ID=g16013.t1.intron3;Parent=g16013.t1
HiC_scaffold_6	AUGUSTUS	exon	65082764	65082887	.	-	.	ID=g16013.t1.exon4;Parent=g16013.t1
HiC_scaffold_6	AUGUSTUS	CDS	65082764	65082887	1.0	-	0	ID=g16013.t1.CDS4;Parent=g16013.t1
HiC_scaffold_6	AUGUSTUS	intron	65082888	65085910	1.0	-	.	ID=g16013.t1.intron4;Parent=g16013.t1
HiC_scaffold_6	AUGUSTUS	exon	65085911	65086119	.	-	.	ID=g16013.t1.exon5;Parent=g16013.t1
HiC_scaffold_6	AUGUSTUS	CDS	65085911	65086119	1.0	-	2	ID=g16013.t1.CDS5;Parent=g16013.t1
HiC_scaffold_6	AUGUSTUS	intron	65086120	65093887	1.0	-	.	ID=g16013.t1.intron5;Parent=g16013.t1
HiC_scaffold_6	AUGUSTUS	exon	65093888	65094029	.	-	.	ID=g16013.t1.exon6;Parent=g16013.t1
HiC_scaffold_6	AUGUSTUS	CDS	65093888	65094029	1.0	-	0	ID=g16013.t1.CDS6;Parent=g16013.t1
HiC_scaffold_6	AUGUSTUS	start_codon	65094027	65094029	.	-	0	ID=g16013.t1.start1;Parent=g16013.t1
HiC_scaffold_6	AUGUSTUS	start_codon	65136460	65136462	.	+	0	ID=g16014.t1.start1;Parent=g16014.t1
HiC_scaffold_6	GeneMark.hmm3	start_codon	65136460	65136462	.	+	0	ID=g16014.t2.start1;Parent=g16014.t2
HiC_scaffold_6	AUGUSTUS	exon	65136460	65136553	.	+	.	ID=g16014.t1.exon1;Parent=g16014.t1
HiC_scaffold_6	AUGUSTUS	CDS	65136460	65136553	1.0	+	0	ID=g16014.t1.CDS1;Parent=g16014.t1
HiC_scaffold_6	AUGUSTUS	gene	65136460	65136891	.	+	.	ID=g16014
HiC_scaffold_6	GeneMark.hmm3	mRNA	65136460	65136891	.	+	.	ID=g16014.t2;Parent=g16014;em_target=9707.XP_004398027.1;em_score=278.5;em_evalue=7.3e-87;em_tcov=.;em_OGs=KOG4753@1|root,KOG4753@2759|Eukaryota,3A72A@33154|Opisthokonta,3BT5G@33208|Metazoa,3D9H0@33213|Bilateria,48JR7@7711|Chordata,49GU9@7742|Vertebrata,3JHQV@40674|Mammalia,3EVEJ@33554|Carnivora;em_COG_cat=S;em_desc=Eukaryotic protein of unknown function (DUF872);em_max_annot_lvl=33208|Metazoa;em_PFAMs=DUF872;em_Preferred_name=TMEM230;em_GOs=GO:0005575,GO:0005622,GO:0005623,GO:0005737,GO:0005768,GO:0005769,GO:0005770,GO:0005794,GO:0005802,GO:0006810,GO:0008021,GO:0008150,GO:0012505,GO:0016192,GO:0030133,GO:0031410,GO:0031982,GO:0031984,GO:0043226,GO:0043227,GO:0043229,GO:0043231,GO:0044422,GO:0044424,GO:0044431,GO:0044444,GO:0044446,GO:0044456,GO:0044464,GO:0045202,GO:0046907,GO:0048489,GO:0051179,GO:0051234,GO:0051640,GO:0051641,GO:0051648,GO:0051649,GO:0051650,GO:0051656,GO:0055037,GO:0070382,GO:0097458,GO:0097479,GO:0097480,GO:0097708,GO:0098791,GO:0098793,GO:0099003,GO:0099503
HiC_scaffold_6	GeneMark.hmm3	CDS	65136460	65136891	.	+	0	ID=g16014.t2.CDS1;Parent=g16014.t2
HiC_scaffold_6	GeneMark.hmm3	exon	65136460	65136891	.	+	0	ID=g16014.t2.exon1;Parent=g16014.t2
HiC_scaffold_6	AUGUSTUS	mRNA	65136460	65136891	1.0	+	.	ID=g16014.t1;Parent=g16014;em_target=9713.XP_006734304.1;em_score=244.1;em_evalue=1.9e-76;em_tcov=.;em_OGs=KOG4753@1|root,KOG4753@2759|Eukaryota,3A72A@33154|Opisthokonta,3BT5G@33208|Metazoa,3D9H0@33213|Bilateria,48JR7@7711|Chordata,49GU9@7742|Vertebrata,3JHQV@40674|Mammalia,3EVEJ@33554|Carnivora;em_COG_cat=S;em_desc=Eukaryotic protein of unknown function (DUF872);em_max_annot_lvl=33208|Metazoa;em_PFAMs=DUF872;em_Preferred_name=TMEM230;em_GOs=GO:0005575,GO:0005622,GO:0005623,GO:0005737,GO:0005768,GO:0005769,GO:0005770,GO:0005794,GO:0005802,GO:0006810,GO:0008021,GO:0008150,GO:0012505,GO:0016192,GO:0030133,GO:0031410,GO:0031982,GO:0031984,GO:0043226,GO:0043227,GO:0043229,GO:0043231,GO:0044422,GO:0044424,GO:0044431,GO:0044444,GO:0044446,GO:0044456,GO:0044464,GO:0045202,GO:0046907,GO:0048489,GO:0051179,GO:0051234,GO:0051640,GO:0051641,GO:0051648,GO:0051649,GO:0051650,GO:0051656,GO:0055037,GO:0070382,GO:0097458,GO:0097479,GO:0097480,GO:0097708,GO:0098791,GO:0098793,GO:0099003,GO:0099503
HiC_scaffold_6	AUGUSTUS	intron	65136554	65136607	1.0	+	.	ID=g16014.t1.intron1;Parent=g16014.t1
HiC_scaffold_6	AUGUSTUS	exon	65136608	65136891	.	+	.	ID=g16014.t1.exon2;Parent=g16014.t1
HiC_scaffold_6	AUGUSTUS	CDS	65136608	65136891	1.0	+	2	ID=g16014.t1.CDS2;Parent=g16014.t1
HiC_scaffold_6	AUGUSTUS	stop_codon	65136889	65136891	.	+	0	ID=g16014.t1.stop1;Parent=g16014.t1
HiC_scaffold_6	GeneMark.hmm3	stop_codon	65136889	65136891	.	+	0	ID=g16014.t2.stop1;Parent=g16014.t2
HiC_scaffold_6	AUGUSTUS	start_codon	65154140	65154142	.	+	0	ID=g16015.t1.start1;Parent=g16015.t1
HiC_scaffold_6	AUGUSTUS	exon	65154140	65154816	.	+	.	ID=g16015.t1.exon1;Parent=g16015.t1
HiC_scaffold_6	AUGUSTUS	CDS	65154140	65154816	1.0	+	0	ID=g16015.t1.CDS1;Parent=g16015.t1
HiC_scaffold_6	AUGUSTUS	gene	65154140	65165061	.	+	.	ID=g16015
HiC_scaffold_6	AUGUSTUS	mRNA	65154140	65165061	1.0	+	.	ID=g16015.t1;Parent=g16015;em_target=9668.ENSMPUP00000014127;em_score=1546.5;em_evalue=0.0;em_tcov=.;em_OGs=28KDA@1|root,2QSU4@2759|Eukaryota,38HRQ@33154|Opisthokonta,3BAJQ@33208|Metazoa,3CYWH@33213|Bilateria,48127@7711|Chordata,49524@7742|Vertebrata,3J1SI@40674|Mammalia,3EMUM@33554|Carnivora;em_COG_cat=S;em_desc=Radial spoke head 4 homolog A;em_max_annot_lvl=33208|Metazoa;em_Preferred_name=RSPH4A;em_KEGG_ko=ko:K19756;em_BRITE=ko00000,ko04812;em_PFAMs=Radial_spoke;em_GOs=GO:0000226,GO:0001534,GO:0001578,GO:0003341,GO:0003674,GO:0005488,GO:0005515,GO:0005575,GO:0005622,GO:0005623,GO:0005634,GO:0005654,GO:0005730,GO:0005737,GO:0005856,GO:0005875,GO:0005929,GO:0005930,GO:0006928,GO:0006996,GO:0007010,GO:0007017,GO:0007018,GO:0008017,GO:0008092,GO:0008150,GO:0009987,GO:0015630,GO:0015631,GO:0016043,GO:0022607,GO:0030030,GO:0030031,GO:0031514,GO:0031974,GO:0031981,GO:0032838,GO:0032991,GO:0035082,GO:0042995,GO:0043226,GO:0043227,GO:0043228,GO:0043229,GO:0043231,GO:0043232,GO:0043233,GO:0044085,GO:0044422,GO:0044424,GO:0044428,GO:0044430,GO:0044441,GO:0044444,GO:0044446,GO:0044447,GO:0044463,GO:0044464,GO:0044782,GO:0060271,GO:0070013,GO:0070925,GO:0071840,GO:0097014,GO:0099568,GO:0120025,GO:0120031,GO:0120036,GO:0120038
HiC_scaffold_6	AUGUSTUS	intron	65154817	65156576	1.0	+	.	ID=g16015.t1.intron1;Parent=g16015.t1
HiC_scaffold_6	AUGUSTUS	exon	65156577	65156811	.	+	.	ID=g16015.t1.exon2;Parent=g16015.t1
HiC_scaffold_6	AUGUSTUS	CDS	65156577	65156811	1.0	+	1	ID=g16015.t1.CDS2;Parent=g16015.t1
HiC_scaffold_6	AUGUSTUS	intron	65156812	65159341	1.0	+	.	ID=g16015.t1.intron2;Parent=g16015.t1
HiC_scaffold_6	AUGUSTUS	exon	65159342	65160082	.	+	.	ID=g16015.t1.exon3;Parent=g16015.t1
HiC_scaffold_6	AUGUSTUS	CDS	65159342	65160082	1.0	+	0	ID=g16015.t1.CDS3;Parent=g16015.t1
HiC_scaffold_6	AUGUSTUS	intron	65160083	65161408	1.0	+	.	ID=g16015.t1.intron3;Parent=g16015.t1
HiC_scaffold_6	AUGUSTUS	exon	65161409	65161556	.	+	.	ID=g16015.t1.exon4;Parent=g16015.t1
HiC_scaffold_6	AUGUSTUS	CDS	65161409	65161556	1.0	+	0	ID=g16015.t1.CDS4;Parent=g16015.t1
HiC_scaffold_6	AUGUSTUS	intron	65161557	65162647	1.0	+	.	ID=g16015.t1.intron4;Parent=g16015.t1
HiC_scaffold_6	AUGUSTUS	exon	65162648	65162765	.	+	.	ID=g16015.t1.exon5;Parent=g16015.t1
HiC_scaffold_6	AUGUSTUS	CDS	65162648	65162765	1.0	+	2	ID=g16015.t1.CDS5;Parent=g16015.t1
HiC_scaffold_6	AUGUSTUS	intron	65162766	65164817	1.0	+	.	ID=g16015.t1.intron5;Parent=g16015.t1
HiC_scaffold_6	AUGUSTUS	exon	65164818	65165061	.	+	.	ID=g16015.t1.exon6;Parent=g16015.t1
HiC_scaffold_6	AUGUSTUS	CDS	65164818	65165061	1.0	+	1	ID=g16015.t1.CDS6;Parent=g16015.t1
HiC_scaffold_6	AUGUSTUS	stop_codon	65165059	65165061	.	+	0	ID=g16015.t1.stop1;Parent=g16015.t1
HiC_scaffold_6	AUGUSTUS	stop_codon	65168068	65168070	.	-	0	ID=g16016.t1.stop1;Parent=g16016.t1
HiC_scaffold_6	AUGUSTUS	exon	65168068	65168115	.	-	.	ID=g16016.t1.exon1;Parent=g16016.t1
HiC_scaffold_6	AUGUSTUS	CDS	65168068	65168115	1.0	-	0	ID=g16016.t1.CDS1;Parent=g16016.t1
HiC_scaffold_6	AUGUSTUS	gene	65168068	65194619	.	-	.	ID=g16016
HiC_scaffold_6	AUGUSTUS	mRNA	65168068	65194619	1.0	-	.	ID=g16016.t1;Parent=g16016;em_target=9668.ENSMPUP00000014129;em_score=1353.7;em_evalue=0.0;em_tcov=.;em_OGs=KOG4696@1|root,KOG4696@2759|Eukaryota,39MBX@33154|Opisthokonta,3BFMJ@33208|Metazoa,3CUW8@33213|Bilateria,488T1@7711|Chordata,48V4H@7742|Vertebrata,3J71M@40674|Mammalia,3ER8I@33554|Carnivora;em_COG_cat=S;em_desc=Zinc finger with UFM1-specific peptidase domain;em_max_annot_lvl=33208|Metazoa;em_Preferred_name=ZUFSP;em_PFAMs=Peptidase_C78,zf-C2H2;em_GOs=
HiC_scaffold_6	AUGUSTUS	intron	65168116	65171821	1.0	-	.	ID=g16016.t1.intron1;Parent=g16016.t1
HiC_scaffold_6	AUGUSTUS	exon	65171822	65172042	.	-	.	ID=g16016.t1.exon2;Parent=g16016.t1
HiC_scaffold_6	AUGUSTUS	CDS	65171822	65172042	1.0	-	2	ID=g16016.t1.CDS2;Parent=g16016.t1
HiC_scaffold_6	AUGUSTUS	intron	65172043	65173082	1.0	-	.	ID=g16016.t1.intron2;Parent=g16016.t1
HiC_scaffold_6	AUGUSTUS	exon	65173083	65173234	.	-	.	ID=g16016.t1.exon3;Parent=g16016.t1
HiC_scaffold_6	AUGUSTUS	CDS	65173083	65173234	1.0	-	1	ID=g16016.t1.CDS3;Parent=g16016.t1
HiC_scaffold_6	AUGUSTUS	intron	65173235	65177425	1.0	-	.	ID=g16016.t1.intron3;Parent=g16016.t1
HiC_scaffold_6	AUGUSTUS	exon	65177426	65177591	.	-	.	ID=g16016.t1.exon4;Parent=g16016.t1
HiC_scaffold_6	AUGUSTUS	CDS	65177426	65177591	1.0	-	2	ID=g16016.t1.CDS4;Parent=g16016.t1
HiC_scaffold_6	AUGUSTUS	intron	65177592	65178027	1.0	-	.	ID=g16016.t1.intron4;Parent=g16016.t1
HiC_scaffold_6	AUGUSTUS	exon	65178028	65178216	.	-	.	ID=g16016.t1.exon5;Parent=g16016.t1
HiC_scaffold_6	AUGUSTUS	CDS	65178028	65178216	1.0	-	2	ID=g16016.t1.CDS5;Parent=g16016.t1
HiC_scaffold_6	AUGUSTUS	intron	65178217	65181200	1.0	-	.	ID=g16016.t1.intron5;Parent=g16016.t1
HiC_scaffold_6	AUGUSTUS	exon	65181201	65181369	.	-	.	ID=g16016.t1.exon6;Parent=g16016.t1
HiC_scaffold_6	AUGUSTUS	CDS	65181201	65181369	1.0	-	0	ID=g16016.t1.CDS6;Parent=g16016.t1
HiC_scaffold_6	AUGUSTUS	intron	65181370	65182959	1.0	-	.	ID=g16016.t1.intron6;Parent=g16016.t1
HiC_scaffold_6	AUGUSTUS	exon	65182960	65183081	.	-	.	ID=g16016.t1.exon7;Parent=g16016.t1
HiC_scaffold_6	AUGUSTUS	CDS	65182960	65183081	1.0	-	2	ID=g16016.t1.CDS7;Parent=g16016.t1
HiC_scaffold_6	AUGUSTUS	intron	65183082	65184759	1.0	-	.	ID=g16016.t1.intron7;Parent=g16016.t1
HiC_scaffold_6	AUGUSTUS	exon	65184760	65184870	.	-	.	ID=g16016.t1.exon8;Parent=g16016.t1
HiC_scaffold_6	AUGUSTUS	CDS	65184760	65184870	1.0	-	2	ID=g16016.t1.CDS8;Parent=g16016.t1
HiC_scaffold_6	AUGUSTUS	intron	65184871	65194057	1.0	-	.	ID=g16016.t1.intron8;Parent=g16016.t1
HiC_scaffold_6	AUGUSTUS	exon	65194058	65194619	.	-	.	ID=g16016.t1.exon9;Parent=g16016.t1
HiC_scaffold_6	AUGUSTUS	CDS	65194058	65194619	1.0	-	0	ID=g16016.t1.CDS9;Parent=g16016.t1
HiC_scaffold_6	AUGUSTUS	start_codon	65194617	65194619	.	-	0	ID=g16016.t1.start1;Parent=g16016.t1
HiC_scaffold_6	gmst	start_codon	65198399	65198401	137.689808	+	0	ID=g16017.t1.start1;Parent=g16017.t1
HiC_scaffold_6	gmst	start_codon	65198399	65198401	149.62508	+	0	ID=g16017.t2.start1;Parent=g16017.t2
HiC_scaffold_6	gmst	CDS	65198399	65198402	137.689808	+	0	ID=g16017.t1.CDS1;Parent=g16017.t1
HiC_scaffold_6	gmst	exon	65198399	65198402	137.689808	+	0	ID=g16017.t1.exon1;Parent=g16017.t1
HiC_scaffold_6	gmst	CDS	65198399	65198402	149.62508	+	0	ID=g16017.t2.CDS1;Parent=g16017.t2
HiC_scaffold_6	gmst	exon	65198399	65198402	149.62508	+	0	ID=g16017.t2.exon1;Parent=g16017.t2
HiC_scaffold_6	gmst	gene	65198399	65250306	.	+	.	ID=g16017
HiC_scaffold_6	gmst	mRNA	65198399	65250306	.	+	.	ID=g16017.t1;Parent=g16017;em_target=29073.XP_008689401.1;em_score=1217.4;em_evalue=0.0;em_tcov=.;em_OGs=COG5064@1|root,KOG0166@2759|Eukaryota,38CKN@33154|Opisthokonta,3BDKW@33208|Metazoa,3CXAQ@33213|Bilateria,484CX@7711|Chordata,48ZHH@7742|Vertebrata,3J8FF@40674|Mammalia,3ET6Q@33554|Carnivora;em_COG_cat=U;em_desc=Karyopherin alpha 5 (importin alpha 6);em_max_annot_lvl=33208|Metazoa;em_Preferred_name=KPNA5;em_PFAMs=Arm,Arm_3,IBB;em_GOs=GO:0000003,GO:0003674,GO:0005048,GO:0005215,GO:0005488,GO:0005515,GO:0005575,GO:0005622,GO:0005623,GO:0005634,GO:0005635,GO:0005643,GO:0005654,GO:0005737,GO:0005829,GO:0006606,GO:0006607,GO:0006810,GO:0006886,GO:0006913,GO:0007276,GO:0007283,GO:0008104,GO:0008139,GO:0008150,GO:0008565,GO:0012505,GO:0015031,GO:0015833,GO:0016032,GO:0017038,GO:0019048,GO:0019054,GO:0019953,GO:0022414,GO:0031967,GO:0031974,GO:0031975,GO:0031981,GO:0032501,GO:0032504,GO:0032991,GO:0033036,GO:0033218,GO:0033365,GO:0034504,GO:0034613,GO:0035821,GO:0042277,GO:0042886,GO:0043226,GO:0043227,GO:0043229,GO:0043231,GO:0043233,GO:0044003,GO:0044068,GO:0044403,GO:0044419,GO:0044422,GO:0044424,GO:0044428,GO:0044444,GO:0044446,GO:0044464,GO:0044703,GO:0045184,GO:0046907,GO:0048232,GO:0048609,GO:0051169,GO:0051170,GO:0051179,GO:0051234,GO:0051641,GO:0051649,GO:0051701,GO:0051704,GO:0051817,GO:0070013,GO:0070727,GO:0071702,GO:0071705,GO:0072594;em_KEGG_ko=ko:K15042,ko:K15043;em_KEGG_Pathway=ko05164,map05164;em_BRITE=ko00000,ko00001,ko03036
HiC_scaffold_6	gmst	mRNA	65198399	65250306	.	+	.	ID=g16017.t2;Parent=g16017;em_target=29073.XP_008689401.1;em_score=1216.1;em_evalue=0.0;em_tcov=.;em_OGs=COG5064@1|root,KOG0166@2759|Eukaryota,38CKN@33154|Opisthokonta,3BDKW@33208|Metazoa,3CXAQ@33213|Bilateria,484CX@7711|Chordata,48ZHH@7742|Vertebrata,3J8FF@40674|Mammalia,3ET6Q@33554|Carnivora;em_COG_cat=U;em_desc=Karyopherin alpha 5 (importin alpha 6);em_max_annot_lvl=33208|Metazoa;em_Preferred_name=KPNA5;em_PFAMs=Arm,Arm_3,IBB;em_GOs=GO:0000003,GO:0003674,GO:0005048,GO:0005215,GO:0005488,GO:0005515,GO:0005575,GO:0005622,GO:0005623,GO:0005634,GO:0005635,GO:0005643,GO:0005654,GO:0005737,GO:0005829,GO:0006606,GO:0006607,GO:0006810,GO:0006886,GO:0006913,GO:0007276,GO:0007283,GO:0008104,GO:0008139,GO:0008150,GO:0008565,GO:0012505,GO:0015031,GO:0015833,GO:0016032,GO:0017038,GO:0019048,GO:0019054,GO:0019953,GO:0022414,GO:0031967,GO:0031974,GO:0031975,GO:0031981,GO:0032501,GO:0032504,GO:0032991,GO:0033036,GO:0033218,GO:0033365,GO:0034504,GO:0034613,GO:0035821,GO:0042277,GO:0042886,GO:0043226,GO:0043227,GO:0043229,GO:0043231,GO:0043233,GO:0044003,GO:0044068,GO:0044403,GO:0044419,GO:0044422,GO:0044424,GO:0044428,GO:0044444,GO:0044446,GO:0044464,GO:0044703,GO:0045184,GO:0046907,GO:0048232,GO:0048609,GO:0051169,GO:0051170,GO:0051179,GO:0051234,GO:0051641,GO:0051649,GO:0051701,GO:0051704,GO:0051817,GO:0070013,GO:0070727,GO:0071702,GO:0071705,GO:0072594;em_KEGG_ko=ko:K15042,ko:K15043;em_KEGG_Pathway=ko05164,map05164;em_BRITE=ko00000,ko00001,ko03036
HiC_scaffold_6	gmst	intron	65198403	65198550	149.62508	+	0	ID=g16017.t2.intron1;Parent=g16017.t2
HiC_scaffold_6	gmst	intron	65198403	65204645	137.689808	+	0	ID=g16017.t1.intron1;Parent=g16017.t1
HiC_scaffold_6	gmst	CDS	65198551	65198715	149.62508	+	2	ID=g16017.t2.CDS2;Parent=g16017.t2
HiC_scaffold_6	gmst	exon	65198551	65198715	149.62508	+	2	ID=g16017.t2.exon2;Parent=g16017.t2
HiC_scaffold_6	gmst	intron	65198716	65204645	149.62508	+	0	ID=g16017.t2.intron2;Parent=g16017.t2
HiC_scaffold_6	gmst	CDS	65204646	65204779	137.689808	+	2	ID=g16017.t1.CDS2;Parent=g16017.t1
HiC_scaffold_6	gmst	exon	65204646	65204779	137.689808	+	2	ID=g16017.t1.exon2;Parent=g16017.t1
HiC_scaffold_6	gmst	CDS	65204646	65204779	149.62508	+	2	ID=g16017.t2.CDS3;Parent=g16017.t2
HiC_scaffold_6	gmst	exon	65204646	65204779	149.62508	+	2	ID=g16017.t2.exon3;Parent=g16017.t2
HiC_scaffold_6	gmst	intron	65204780	65206187	137.689808	+	0	ID=g16017.t1.intron2;Parent=g16017.t1
HiC_scaffold_6	gmst	intron	65204780	65206187	149.62508	+	0	ID=g16017.t2.intron3;Parent=g16017.t2
HiC_scaffold_6	gmst	CDS	65206188	65206289	137.689808	+	0	ID=g16017.t1.CDS3;Parent=g16017.t1
HiC_scaffold_6	gmst	exon	65206188	65206289	137.689808	+	0	ID=g16017.t1.exon3;Parent=g16017.t1
HiC_scaffold_6	gmst	CDS	65206188	65206289	149.62508	+	0	ID=g16017.t2.CDS4;Parent=g16017.t2
HiC_scaffold_6	gmst	exon	65206188	65206289	149.62508	+	0	ID=g16017.t2.exon4;Parent=g16017.t2
HiC_scaffold_6	gmst	intron	65206290	65206392	137.689808	+	0	ID=g16017.t1.intron3;Parent=g16017.t1
HiC_scaffold_6	gmst	intron	65206290	65206392	149.62508	+	0	ID=g16017.t2.intron4;Parent=g16017.t2
HiC_scaffold_6	gmst	CDS	65206393	65206492	137.689808	+	0	ID=g16017.t1.CDS4;Parent=g16017.t1
HiC_scaffold_6	gmst	exon	65206393	65206492	137.689808	+	0	ID=g16017.t1.exon4;Parent=g16017.t1
HiC_scaffold_6	gmst	CDS	65206393	65206492	149.62508	+	0	ID=g16017.t2.CDS5;Parent=g16017.t2
HiC_scaffold_6	gmst	exon	65206393	65206492	149.62508	+	0	ID=g16017.t2.exon5;Parent=g16017.t2
HiC_scaffold_6	gmst	intron	65206493	65207476	137.689808	+	0	ID=g16017.t1.intron4;Parent=g16017.t1
HiC_scaffold_6	gmst	intron	65206493	65207476	149.62508	+	0	ID=g16017.t2.intron5;Parent=g16017.t2
HiC_scaffold_6	gmst	CDS	65207477	65207571	137.689808	+	2	ID=g16017.t1.CDS5;Parent=g16017.t1
HiC_scaffold_6	gmst	exon	65207477	65207571	137.689808	+	2	ID=g16017.t1.exon5;Parent=g16017.t1
HiC_scaffold_6	gmst	CDS	65207477	65207571	149.62508	+	2	ID=g16017.t2.CDS6;Parent=g16017.t2
HiC_scaffold_6	gmst	exon	65207477	65207571	149.62508	+	2	ID=g16017.t2.exon6;Parent=g16017.t2
HiC_scaffold_6	gmst	intron	65207572	65209591	137.689808	+	0	ID=g16017.t1.intron5;Parent=g16017.t1
HiC_scaffold_6	gmst	intron	65207572	65209591	149.62508	+	0	ID=g16017.t2.intron6;Parent=g16017.t2
HiC_scaffold_6	gmst	CDS	65209592	65209723	137.689808	+	0	ID=g16017.t1.CDS6;Parent=g16017.t1
HiC_scaffold_6	gmst	exon	65209592	65209723	137.689808	+	0	ID=g16017.t1.exon6;Parent=g16017.t1
HiC_scaffold_6	gmst	CDS	65209592	65209723	149.62508	+	0	ID=g16017.t2.CDS7;Parent=g16017.t2
HiC_scaffold_6	gmst	exon	65209592	65209723	149.62508	+	0	ID=g16017.t2.exon7;Parent=g16017.t2
HiC_scaffold_6	gmst	intron	65209724	65212129	137.689808	+	0	ID=g16017.t1.intron6;Parent=g16017.t1
HiC_scaffold_6	gmst	intron	65209724	65212129	149.62508	+	0	ID=g16017.t2.intron7;Parent=g16017.t2
HiC_scaffold_6	gmst	CDS	65212130	65212218	137.689808	+	0	ID=g16017.t1.CDS7;Parent=g16017.t1
HiC_scaffold_6	gmst	exon	65212130	65212218	137.689808	+	0	ID=g16017.t1.exon7;Parent=g16017.t1
HiC_scaffold_6	gmst	CDS	65212130	65212218	149.62508	+	0	ID=g16017.t2.CDS8;Parent=g16017.t2
HiC_scaffold_6	gmst	exon	65212130	65212218	149.62508	+	0	ID=g16017.t2.exon8;Parent=g16017.t2
HiC_scaffold_6	gmst	intron	65212219	65221223	137.689808	+	0	ID=g16017.t1.intron7;Parent=g16017.t1
HiC_scaffold_6	gmst	intron	65212219	65221223	149.62508	+	0	ID=g16017.t2.intron8;Parent=g16017.t2
HiC_scaffold_6	gmst	CDS	65221224	65221323	137.689808	+	1	ID=g16017.t1.CDS8;Parent=g16017.t1
HiC_scaffold_6	gmst	exon	65221224	65221323	137.689808	+	1	ID=g16017.t1.exon8;Parent=g16017.t1
HiC_scaffold_6	gmst	CDS	65221224	65221323	149.62508	+	1	ID=g16017.t2.CDS9;Parent=g16017.t2
HiC_scaffold_6	gmst	exon	65221224	65221323	149.62508	+	1	ID=g16017.t2.exon9;Parent=g16017.t2
HiC_scaffold_6	gmst	intron	65221324	65237692	137.689808	+	0	ID=g16017.t1.intron8;Parent=g16017.t1
HiC_scaffold_6	gmst	intron	65221324	65237692	149.62508	+	0	ID=g16017.t2.intron9;Parent=g16017.t2
HiC_scaffold_6	gmst	CDS	65237693	65237856	137.689808	+	0	ID=g16017.t1.CDS9;Parent=g16017.t1
HiC_scaffold_6	gmst	exon	65237693	65237856	137.689808	+	0	ID=g16017.t1.exon9;Parent=g16017.t1
HiC_scaffold_6	gmst	CDS	65237693	65237856	149.62508	+	0	ID=g16017.t2.CDS10;Parent=g16017.t2
HiC_scaffold_6	gmst	exon	65237693	65237856	149.62508	+	0	ID=g16017.t2.exon10;Parent=g16017.t2
HiC_scaffold_6	gmst	intron	65237857	65239796	137.689808	+	0	ID=g16017.t1.intron9;Parent=g16017.t1
HiC_scaffold_6	gmst	intron	65237857	65239796	149.62508	+	0	ID=g16017.t2.intron10;Parent=g16017.t2
HiC_scaffold_6	gmst	CDS	65239797	65239875	137.689808	+	1	ID=g16017.t1.CDS10;Parent=g16017.t1
HiC_scaffold_6	gmst	exon	65239797	65239875	137.689808	+	1	ID=g16017.t1.exon10;Parent=g16017.t1
HiC_scaffold_6	gmst	CDS	65239797	65239875	149.62508	+	1	ID=g16017.t2.CDS11;Parent=g16017.t2
HiC_scaffold_6	gmst	exon	65239797	65239875	149.62508	+	1	ID=g16017.t2.exon11;Parent=g16017.t2
HiC_scaffold_6	gmst	intron	65239876	65242358	137.689808	+	0	ID=g16017.t1.intron10;Parent=g16017.t1
HiC_scaffold_6	gmst	intron	65239876	65242358	149.62508	+	0	ID=g16017.t2.intron11;Parent=g16017.t2
HiC_scaffold_6	gmst	CDS	65242359	65242484	137.689808	+	0	ID=g16017.t1.CDS11;Parent=g16017.t1
HiC_scaffold_6	gmst	exon	65242359	65242484	137.689808	+	0	ID=g16017.t1.exon11;Parent=g16017.t1
HiC_scaffold_6	gmst	CDS	65242359	65242484	149.62508	+	0	ID=g16017.t2.CDS12;Parent=g16017.t2
HiC_scaffold_6	gmst	exon	65242359	65242484	149.62508	+	0	ID=g16017.t2.exon12;Parent=g16017.t2
HiC_scaffold_6	gmst	intron	65242485	65243273	137.689808	+	0	ID=g16017.t1.intron11;Parent=g16017.t1
HiC_scaffold_6	gmst	intron	65242485	65243273	149.62508	+	0	ID=g16017.t2.intron12;Parent=g16017.t2
HiC_scaffold_6	gmst	CDS	65243274	65243401	137.689808	+	0	ID=g16017.t1.CDS12;Parent=g16017.t1
HiC_scaffold_6	gmst	exon	65243274	65243401	137.689808	+	0	ID=g16017.t1.exon12;Parent=g16017.t1
HiC_scaffold_6	gmst	CDS	65243274	65243401	149.62508	+	0	ID=g16017.t2.CDS13;Parent=g16017.t2
HiC_scaffold_6	gmst	exon	65243274	65243401	149.62508	+	0	ID=g16017.t2.exon13;Parent=g16017.t2
HiC_scaffold_6	gmst	intron	65243402	65246905	137.689808	+	0	ID=g16017.t1.intron12;Parent=g16017.t1
HiC_scaffold_6	gmst	intron	65243402	65246905	149.62508	+	0	ID=g16017.t2.intron13;Parent=g16017.t2
HiC_scaffold_6	gmst	CDS	65246906	65247084	137.689808	+	1	ID=g16017.t1.CDS13;Parent=g16017.t1
HiC_scaffold_6	gmst	exon	65246906	65247084	137.689808	+	1	ID=g16017.t1.exon13;Parent=g16017.t1
HiC_scaffold_6	gmst	CDS	65246906	65247084	149.62508	+	1	ID=g16017.t2.CDS14;Parent=g16017.t2
HiC_scaffold_6	gmst	exon	65246906	65247084	149.62508	+	1	ID=g16017.t2.exon14;Parent=g16017.t2
HiC_scaffold_6	gmst	intron	65247085	65250118	137.689808	+	0	ID=g16017.t1.intron13;Parent=g16017.t1
HiC_scaffold_6	gmst	intron	65247085	65250118	149.62508	+	0	ID=g16017.t2.intron14;Parent=g16017.t2
HiC_scaffold_6	gmst	CDS	65250119	65250306	137.689808	+	2	ID=g16017.t1.CDS14;Parent=g16017.t1
HiC_scaffold_6	gmst	exon	65250119	65250306	137.689808	+	2	ID=g16017.t1.exon14;Parent=g16017.t1
HiC_scaffold_6	gmst	CDS	65250119	65250306	149.62508	+	2	ID=g16017.t2.CDS15;Parent=g16017.t2
HiC_scaffold_6	gmst	exon	65250119	65250306	149.62508	+	2	ID=g16017.t2.exon15;Parent=g16017.t2
HiC_scaffold_6	gmst	stop_codon	65250304	65250306	137.689808	+	0	ID=g16017.t1.stop1;Parent=g16017.t1
HiC_scaffold_6	gmst	stop_codon	65250304	65250306	149.62508	+	0	ID=g16017.t2.stop1;Parent=g16017.t2
HiC_scaffold_6	AUGUSTUS	stop_codon	65265312	65265314	.	-	0	ID=g16018.t1.stop1;Parent=g16018.t1
HiC_scaffold_6	gmst	stop_codon	65265312	65265314	69.429481	-	0	ID=g16018.t2.stop1;Parent=g16018.t2
HiC_scaffold_6	AUGUSTUS	exon	65265312	65265410	.	-	.	ID=g16018.t1.exon1;Parent=g16018.t1
HiC_scaffold_6	AUGUSTUS	CDS	65265312	65265410	1.0	-	0	ID=g16018.t1.CDS1;Parent=g16018.t1
HiC_scaffold_6	gmst	CDS	65265312	65265410	69.429481	-	0	ID=g16018.t2.CDS1;Parent=g16018.t2
HiC_scaffold_6	gmst	exon	65265312	65265410	69.429481	-	0	ID=g16018.t2.exon1;Parent=g16018.t2
HiC_scaffold_6	AUGUSTUS	gene	65265312	65272361	.	-	.	ID=g16018
HiC_scaffold_6	gmst	mRNA	65265312	65272361	.	-	.	ID=g16018.t2;Parent=g16018;em_target=9713.XP_006734622.1;em_score=324.8;em_evalue=2.5e-100;em_tcov=.;em_OGs=2C4F0@1|root,2SEVW@2759|Eukaryota,3A04E@33154|Opisthokonta,3BRFE@33208|Metazoa,3D8UE@33213|Bilateria,48ECF@7711|Chordata,49B3D@7742|Vertebrata,3JGE8@40674|Mammalia,3EV6S@33554|Carnivora;em_COG_cat=S;em_desc=Family with sequence similarity 162, member B;em_max_annot_lvl=33208|Metazoa;em_Preferred_name=FAM162B;em_PFAMs=DUF1075;em_GOs=
HiC_scaffold_6	AUGUSTUS	mRNA	65265312	65272361	1.0	-	.	ID=g16018.t1;Parent=g16018;em_target=9713.XP_006734622.1;em_score=318.8;em_evalue=1.9e-98;em_tcov=.;em_OGs=2C4F0@1|root,2SEVW@2759|Eukaryota,3A04E@33154|Opisthokonta,3BRFE@33208|Metazoa,3D8UE@33213|Bilateria,48ECF@7711|Chordata,49B3D@7742|Vertebrata,3JGE8@40674|Mammalia,3EV6S@33554|Carnivora;em_COG_cat=S;em_desc=Family with sequence similarity 162, member B;em_max_annot_lvl=33208|Metazoa;em_Preferred_name=FAM162B;em_PFAMs=DUF1075;em_GOs=
HiC_scaffold_6	AUGUSTUS	intron	65265411	65268268	1.0	-	.	ID=g16018.t1.intron1;Parent=g16018.t1
HiC_scaffold_6	gmst	intron	65265411	65268268	69.429481	-	0	ID=g16018.t2.intron1;Parent=g16018.t2
HiC_scaffold_6	AUGUSTUS	exon	65268269	65268377	.	-	.	ID=g16018.t1.exon2;Parent=g16018.t1
HiC_scaffold_6	AUGUSTUS	CDS	65268269	65268377	1.0	-	1	ID=g16018.t1.CDS2;Parent=g16018.t1
HiC_scaffold_6	gmst	CDS	65268269	65268377	69.429481	-	1	ID=g16018.t2.CDS2;Parent=g16018.t2
HiC_scaffold_6	gmst	exon	65268269	65268377	69.429481	-	1	ID=g16018.t2.exon2;Parent=g16018.t2
HiC_scaffold_6	AUGUSTUS	intron	65268378	65271918	1.0	-	.	ID=g16018.t1.intron2;Parent=g16018.t1
HiC_scaffold_6	gmst	intron	65268378	65271918	69.429481	-	0	ID=g16018.t2.intron2;Parent=g16018.t2
HiC_scaffold_6	gmst	CDS	65271919	65272027	69.429481	-	2	ID=g16018.t2.CDS3;Parent=g16018.t2
HiC_scaffold_6	gmst	exon	65271919	65272027	69.429481	-	2	ID=g16018.t2.exon3;Parent=g16018.t2
HiC_scaffold_6	AUGUSTUS	exon	65271919	65272030	.	-	.	ID=g16018.t1.exon3;Parent=g16018.t1
HiC_scaffold_6	AUGUSTUS	CDS	65271919	65272030	1.0	-	2	ID=g16018.t1.CDS3;Parent=g16018.t1
HiC_scaffold_6	gmst	intron	65272028	65272189	69.429481	-	0	ID=g16018.t2.intron3;Parent=g16018.t2
HiC_scaffold_6	AUGUSTUS	intron	65272031	65272189	1.0	-	.	ID=g16018.t1.intron3;Parent=g16018.t1
HiC_scaffold_6	AUGUSTUS	exon	65272190	65272361	.	-	.	ID=g16018.t1.exon4;Parent=g16018.t1
HiC_scaffold_6	AUGUSTUS	CDS	65272190	65272361	1.0	-	0	ID=g16018.t1.CDS4;Parent=g16018.t1
HiC_scaffold_6	gmst	CDS	65272190	65272361	69.429481	-	0	ID=g16018.t2.CDS4;Parent=g16018.t2
HiC_scaffold_6	gmst	exon	65272190	65272361	69.429481	-	0	ID=g16018.t2.exon4;Parent=g16018.t2
HiC_scaffold_6	AUGUSTUS	start_codon	65272359	65272361	.	-	0	ID=g16018.t1.start1;Parent=g16018.t1
HiC_scaffold_6	gmst	start_codon	65272359	65272361	69.429481	-	0	ID=g16018.t2.start1;Parent=g16018.t2
HiC_scaffold_6	AUGUSTUS	stop_codon	65297118	65297120	.	-	0	ID=g16019.t1.stop1;Parent=g16019.t1
HiC_scaffold_6	GeneMark.hmm3	stop_codon	65297118	65297120	.	-	0	ID=g16019.t2.stop1;Parent=g16019.t2
HiC_scaffold_6	AUGUSTUS	exon	65297118	65298232	.	-	.	ID=g16019.t1.exon1;Parent=g16019.t1
HiC_scaffold_6	GeneMark.hmm3	CDS	65297118	65298232	.	-	2	ID=g16019.t2.CDS1;Parent=g16019.t2
HiC_scaffold_6	GeneMark.hmm3	exon	65297118	65298232	.	-	2	ID=g16019.t2.exon1;Parent=g16019.t2
HiC_scaffold_6	AUGUSTUS	CDS	65297118	65298232	1.0	-	2	ID=g16019.t1.CDS1;Parent=g16019.t1
HiC_scaffold_6	GeneMark.hmm3	mRNA	65297118	65313599	.	-	.	ID=g16019.t2;Parent=g16019;em_target=9668.ENSMPUP00000014141;em_score=1842.9;em_evalue=0.0;em_tcov=.;em_OGs=KOG1056@1|root,KOG1056@2759|Eukaryota,38FZK@33154|Opisthokonta,3BCIM@33208|Metazoa,3CR7N@33213|Bilateria,485N9@7711|Chordata,4921C@7742|Vertebrata,3JDY4@40674|Mammalia,3EUHJ@33554|Carnivora;em_COG_cat=T;em_desc=C group 6 member A;em_max_annot_lvl=33208|Metazoa;em_Preferred_name=GPRC6A;em_KEGG_ko=ko:K04622;em_KEGG_Pathway=ko04621,map04621;em_BRITE=ko00000,ko00001,ko04030;em_KEGG_TC=9.A.14.7.3;em_PFAMs=7tm_3,ANF_receptor,NCD3G;em_GOs=GO:0001101,GO:0003674,GO:0004888,GO:0004930,GO:0005488,GO:0005575,GO:0005623,GO:0005886,GO:0006873,GO:0006874,GO:0006875,GO:0007154,GO:0007165,GO:0007186,GO:0008150,GO:0009986,GO:0009987,GO:0010033,GO:0010243,GO:0016020,GO:0016595,GO:0016597,GO:0019722,GO:0019725,GO:0019932,GO:0023052,GO:0030003,GO:0031406,GO:0035556,GO:0036094,GO:0038023,GO:0042221,GO:0042592,GO:0043167,GO:0043168,GO:0043177,GO:0043200,GO:0044464,GO:0048878,GO:0050789,GO:0050794,GO:0050801,GO:0050896,GO:0051716,GO:0055065,GO:0055074,GO:0055080,GO:0055082,GO:0060089,GO:0065007,GO:0065008,GO:0071944,GO:0072503,GO:0072507,GO:0098771,GO:1901698,GO:1901700
HiC_scaffold_6	AUGUSTUS	gene	65297118	65317231	.	-	.	ID=g16019
HiC_scaffold_6	AUGUSTUS	mRNA	65297118	65317231	0.92	-	.	ID=g16019.t1;Parent=g16019;em_target=9668.ENSMPUP00000014141;em_score=2088.1;em_evalue=0.0;em_tcov=.;em_OGs=KOG1056@1|root,KOG1056@2759|Eukaryota,38FZK@33154|Opisthokonta,3BCIM@33208|Metazoa,3CR7N@33213|Bilateria,485N9@7711|Chordata,4921C@7742|Vertebrata,3JDY4@40674|Mammalia,3EUHJ@33554|Carnivora;em_COG_cat=T;em_desc=C group 6 member A;em_max_annot_lvl=33208|Metazoa;em_Preferred_name=GPRC6A;em_KEGG_ko=ko:K04622;em_KEGG_Pathway=ko04621,map04621;em_BRITE=ko00000,ko00001,ko04030;em_KEGG_TC=9.A.14.7.3;em_PFAMs=7tm_3,ANF_receptor,NCD3G;em_GOs=GO:0001101,GO:0003674,GO:0004888,GO:0004930,GO:0005488,GO:0005575,GO:0005623,GO:0005886,GO:0006873,GO:0006874,GO:0006875,GO:0007154,GO:0007165,GO:0007186,GO:0008150,GO:0009986,GO:0009987,GO:0010033,GO:0010243,GO:0016020,GO:0016595,GO:0016597,GO:0019722,GO:0019725,GO:0019932,GO:0023052,GO:0030003,GO:0031406,GO:0035556,GO:0036094,GO:0038023,GO:0042221,GO:0042592,GO:0043167,GO:0043168,GO:0043177,GO:0043200,GO:0044464,GO:0048878,GO:0050789,GO:0050794,GO:0050801,GO:0050896,GO:0051716,GO:0055065,GO:0055074,GO:0055080,GO:0055082,GO:0060089,GO:0065007,GO:0065008,GO:0071944,GO:0072503,GO:0072507,GO:0098771,GO:1901698,GO:1901700
HiC_scaffold_6	GeneMark.hmm3	intron	65298233	65300753	.	-	1	ID=g16019.t2.intron1;Parent=g16019.t2
HiC_scaffold_6	AUGUSTUS	intron	65298233	65300753	1.0	-	.	ID=g16019.t1.intron1;Parent=g16019.t1
HiC_scaffold_6	AUGUSTUS	exon	65300754	65300877	.	-	.	ID=g16019.t1.exon2;Parent=g16019.t1
HiC_scaffold_6	GeneMark.hmm3	CDS	65300754	65300877	.	-	0	ID=g16019.t2.CDS2;Parent=g16019.t2
HiC_scaffold_6	GeneMark.hmm3	exon	65300754	65300877	.	-	0	ID=g16019.t2.exon2;Parent=g16019.t2
HiC_scaffold_6	AUGUSTUS	CDS	65300754	65300877	1.0	-	0	ID=g16019.t1.CDS2;Parent=g16019.t1
HiC_scaffold_6	GeneMark.hmm3	intron	65300878	65304318	.	-	0	ID=g16019.t2.intron2;Parent=g16019.t2
HiC_scaffold_6	AUGUSTUS	intron	65300878	65304318	1.0	-	.	ID=g16019.t1.intron2;Parent=g16019.t1
HiC_scaffold_6	AUGUSTUS	exon	65304319	65304531	.	-	.	ID=g16019.t1.exon3;Parent=g16019.t1
HiC_scaffold_6	GeneMark.hmm3	CDS	65304319	65304531	.	-	0	ID=g16019.t2.CDS3;Parent=g16019.t2
HiC_scaffold_6	GeneMark.hmm3	exon	65304319	65304531	.	-	0	ID=g16019.t2.exon3;Parent=g16019.t2
HiC_scaffold_6	AUGUSTUS	CDS	65304319	65304531	1.0	-	0	ID=g16019.t1.CDS3;Parent=g16019.t1
HiC_scaffold_6	GeneMark.hmm3	intron	65304532	65311053	.	-	0	ID=g16019.t2.intron3;Parent=g16019.t2
HiC_scaffold_6	AUGUSTUS	intron	65304532	65311053	1.0	-	.	ID=g16019.t1.intron3;Parent=g16019.t1
HiC_scaffold_6	AUGUSTUS	exon	65311054	65311890	.	-	.	ID=g16019.t1.exon4;Parent=g16019.t1
HiC_scaffold_6	GeneMark.hmm3	CDS	65311054	65311890	.	-	0	ID=g16019.t2.CDS4;Parent=g16019.t2
HiC_scaffold_6	GeneMark.hmm3	exon	65311054	65311890	.	-	0	ID=g16019.t2.exon4;Parent=g16019.t2
HiC_scaffold_6	AUGUSTUS	CDS	65311054	65311890	1.0	-	0	ID=g16019.t1.CDS4;Parent=g16019.t1
HiC_scaffold_6	GeneMark.hmm3	intron	65311891	65313428	.	-	0	ID=g16019.t2.intron4;Parent=g16019.t2
HiC_scaffold_6	AUGUSTUS	intron	65311891	65313428	1.0	-	.	ID=g16019.t1.intron4;Parent=g16019.t1
HiC_scaffold_6	GeneMark.hmm3	CDS	65313429	65313599	.	-	0	ID=g16019.t2.CDS5;Parent=g16019.t2
HiC_scaffold_6	GeneMark.hmm3	exon	65313429	65313599	.	-	0	ID=g16019.t2.exon5;Parent=g16019.t2
HiC_scaffold_6	AUGUSTUS	exon	65313429	65313732	.	-	.	ID=g16019.t1.exon5;Parent=g16019.t1
HiC_scaffold_6	AUGUSTUS	CDS	65313429	65313732	1.0	-	1	ID=g16019.t1.CDS5;Parent=g16019.t1
HiC_scaffold_6	GeneMark.hmm3	start_codon	65313597	65313599	.	-	0	ID=g16019.t2.start1;Parent=g16019.t2
HiC_scaffold_6	AUGUSTUS	intron	65313733	65317037	1.0	-	.	ID=g16019.t1.intron5;Parent=g16019.t1
HiC_scaffold_6	AUGUSTUS	exon	65317038	65317231	.	-	.	ID=g16019.t1.exon6;Parent=g16019.t1
HiC_scaffold_6	AUGUSTUS	CDS	65317038	65317231	0.92	-	0	ID=g16019.t1.CDS6;Parent=g16019.t1
HiC_scaffold_6	AUGUSTUS	start_codon	65317229	65317231	.	-	0	ID=g16019.t1.start1;Parent=g16019.t1
HiC_scaffold_6	AUGUSTUS	start_codon	65353643	65353645	.	+	0	ID=g16020.t1.start1;Parent=g16020.t1
HiC_scaffold_6	AUGUSTUS	exon	65353643	65353865	.	+	.	ID=g16020.t1.exon1;Parent=g16020.t1
HiC_scaffold_6	AUGUSTUS	CDS	65353643	65353865	1.0	+	0	ID=g16020.t1.CDS1;Parent=g16020.t1
HiC_scaffold_6	AUGUSTUS	gene	65353643	65411823	.	+	.	ID=g16020
HiC_scaffold_6	AUGUSTUS	mRNA	65353643	65411823	.	+	.	ID=g16020.t1;Parent=g16020;em_target=9668.ENSMPUP00000014143;em_score=2109.3;em_evalue=0.0;em_tcov=.;em_OGs=KOG3712@1|root,KOG3712@2759|Eukaryota,38DC8@33154|Opisthokonta,3BAGY@33208|Metazoa,3CWXX@33213|Bilateria,486NS@7711|Chordata,48WAH@7742|Vertebrata,3JC49@40674|Mammalia,3EPSZ@33554|Carnivora;em_COG_cat=K;em_desc=Regulatory factor;em_max_annot_lvl=33208|Metazoa;em_Preferred_name=RFX6;em_KEGG_ko=ko:K19521;em_KEGG_Pathway=ko04950,map04950;em_BRITE=ko00000,ko00001,ko03000;em_PFAMs=RFX_DNA_binding;em_GOs=GO:0000976,GO:0000977,GO:0000978,GO:0000981,GO:0000987,GO:0001012,GO:0001067,GO:0001228,GO:0002065,GO:0002067,GO:0002791,GO:0002793,GO:0003309,GO:0003310,GO:0003311,GO:0003674,GO:0003676,GO:0003677,GO:0003690,GO:0003700,GO:0005488,GO:0005575,GO:0005622,GO:0005623,GO:0005634,GO:0005730,GO:0006139,GO:0006351,GO:0006355,GO:0006357,GO:0006366,GO:0006725,GO:0006807,GO:0007275,GO:0008150,GO:0008152,GO:0009058,GO:0009059,GO:0009888,GO:0009889,GO:0009891,GO:0009893,GO:0009987,GO:0010467,GO:0010468,GO:0010556,GO:0010557,GO:0010604,GO:0010628,GO:0010646,GO:0010647,GO:0010817,GO:0016070,GO:0018130,GO:0019219,GO:0019222,GO:0019438,GO:0023051,GO:0023056,GO:0030154,GO:0030855,GO:0031016,GO:0031018,GO:0031323,GO:0031325,GO:0031326,GO:0031328,GO:0031974,GO:0031981,GO:0032024,GO:0032501,GO:0032502,GO:0032774,GO:0032879,GO:0032880,GO:0033500,GO:0034641,GO:0034645,GO:0034654,GO:0035270,GO:0035774,GO:0035883,GO:0042592,GO:0042593,GO:0043170,GO:0043226,GO:0043227,GO:0043228,GO:0043229,GO:0043231,GO:0043232,GO:0043233,GO:0043565,GO:0044212,GO:0044237,GO:0044238,GO:0044249,GO:0044260,GO:0044271,GO:0044422,GO:0044424,GO:0044428,GO:0044446,GO:0044464,GO:0045893,GO:0045935,GO:0045944,GO:0046483,GO:0046883,GO:0046887,GO:0048513,GO:0048518,GO:0048522,GO:0048583,GO:0048584,GO:0048731,GO:0048856,GO:0048869,GO:0048878,GO:0050708,GO:0050714,GO:0050789,GO:0050794,GO:0050796,GO:0051046,GO:0051047,GO:0051049,GO:0051050,GO:0051171,GO:0051173,GO:0051222,GO:0051223,GO:0051252,GO:0051254,GO:0060255,GO:0060341,GO:0060429,GO:0061178,GO:0065007,GO:0065008,GO:0070013,GO:0070201,GO:0071704,GO:0080090,GO:0090087,GO:0090104,GO:0090276,GO:0090277,GO:0090304,GO:0097159,GO:0097659,GO:0140110,GO:1901360,GO:1901362,GO:1901363,GO:1901576,GO:1902680,GO:1903506,GO:1903508,GO:1903530,GO:1903532,GO:1904951,GO:1990837,GO:2000112,GO:2001141
HiC_scaffold_6	AUGUSTUS	intron	65353866	65354179	1.0	+	.	ID=g16020.t1.intron1;Parent=g16020.t1
HiC_scaffold_6	AUGUSTUS	exon	65354180	65354336	.	+	.	ID=g16020.t1.exon2;Parent=g16020.t1
HiC_scaffold_6	AUGUSTUS	CDS	65354180	65354336	1.0	+	2	ID=g16020.t1.CDS2;Parent=g16020.t1
HiC_scaffold_6	AUGUSTUS	intron	65354337	65357388	1.0	+	.	ID=g16020.t1.intron2;Parent=g16020.t1
HiC_scaffold_6	AUGUSTUS	exon	65357389	65357512	.	+	.	ID=g16020.t1.exon3;Parent=g16020.t1
HiC_scaffold_6	AUGUSTUS	CDS	65357389	65357512	1.0	+	1	ID=g16020.t1.CDS3;Parent=g16020.t1
HiC_scaffold_6	AUGUSTUS	intron	65357513	65359246	1.0	+	.	ID=g16020.t1.intron3;Parent=g16020.t1
HiC_scaffold_6	AUGUSTUS	exon	65359247	65359308	.	+	.	ID=g16020.t1.exon4;Parent=g16020.t1
HiC_scaffold_6	AUGUSTUS	CDS	65359247	65359308	1.0	+	0	ID=g16020.t1.CDS4;Parent=g16020.t1
HiC_scaffold_6	AUGUSTUS	intron	65359309	65371308	0.99	+	.	ID=g16020.t1.intron4;Parent=g16020.t1
HiC_scaffold_6	AUGUSTUS	exon	65371309	65371386	.	+	.	ID=g16020.t1.exon5;Parent=g16020.t1
HiC_scaffold_6	AUGUSTUS	CDS	65371309	65371386	1.0	+	1	ID=g16020.t1.CDS5;Parent=g16020.t1
HiC_scaffold_6	AUGUSTUS	intron	65371387	65372811	1.0	+	.	ID=g16020.t1.intron5;Parent=g16020.t1
HiC_scaffold_6	AUGUSTUS	exon	65372812	65372839	.	+	.	ID=g16020.t1.exon6;Parent=g16020.t1
HiC_scaffold_6	AUGUSTUS	CDS	65372812	65372839	1.0	+	1	ID=g16020.t1.CDS6;Parent=g16020.t1
HiC_scaffold_6	AUGUSTUS	intron	65372840	65389525	1.0	+	.	ID=g16020.t1.intron6;Parent=g16020.t1
HiC_scaffold_6	AUGUSTUS	exon	65389526	65389633	.	+	.	ID=g16020.t1.exon7;Parent=g16020.t1
HiC_scaffold_6	AUGUSTUS	CDS	65389526	65389633	1.0	+	0	ID=g16020.t1.CDS7;Parent=g16020.t1
HiC_scaffold_6	AUGUSTUS	intron	65389634	65392988	1.0	+	.	ID=g16020.t1.intron7;Parent=g16020.t1
HiC_scaffold_6	AUGUSTUS	exon	65392989	65393066	.	+	.	ID=g16020.t1.exon8;Parent=g16020.t1
HiC_scaffold_6	AUGUSTUS	CDS	65392989	65393066	1.0	+	0	ID=g16020.t1.CDS8;Parent=g16020.t1
HiC_scaffold_6	GeneMark.hmm3	start_codon	65393004	65393006	.	+	0	ID=g16020.t2.start1;Parent=g16020.t2
HiC_scaffold_6	GeneMark.hmm3	CDS	65393004	65393066	.	+	0	ID=g16020.t2.CDS1;Parent=g16020.t2
HiC_scaffold_6	GeneMark.hmm3	exon	65393004	65393066	.	+	0	ID=g16020.t2.exon1;Parent=g16020.t2
HiC_scaffold_6	GeneMark.hmm3	mRNA	65393004	65411823	.	+	.	ID=g16020.t2;Parent=g16020;em_target=9668.ENSMPUP00000014143;em_score=763.4;em_evalue=1.3e-232;em_tcov=.;em_OGs=KOG3712@1|root,KOG3712@2759|Eukaryota,38DC8@33154|Opisthokonta,3BAGY@33208|Metazoa,3CWXX@33213|Bilateria,486NS@7711|Chordata,48WAH@7742|Vertebrata,3JC49@40674|Mammalia,3EPSZ@33554|Carnivora;em_COG_cat=K;em_desc=Regulatory factor;em_max_annot_lvl=33208|Metazoa;em_Preferred_name=RFX6;em_KEGG_ko=ko:K19521;em_KEGG_Pathway=ko04950,map04950;em_BRITE=ko00000,ko00001,ko03000;em_PFAMs=RFX_DNA_binding;em_GOs=GO:0000976,GO:0000977,GO:0000978,GO:0000981,GO:0000987,GO:0001012,GO:0001067,GO:0001228,GO:0002065,GO:0002067,GO:0002791,GO:0002793,GO:0003309,GO:0003310,GO:0003311,GO:0003674,GO:0003676,GO:0003677,GO:0003690,GO:0003700,GO:0005488,GO:0005575,GO:0005622,GO:0005623,GO:0005634,GO:0005730,GO:0006139,GO:0006351,GO:0006355,GO:0006357,GO:0006366,GO:0006725,GO:0006807,GO:0007275,GO:0008150,GO:0008152,GO:0009058,GO:0009059,GO:0009888,GO:0009889,GO:0009891,GO:0009893,GO:0009987,GO:0010467,GO:0010468,GO:0010556,GO:0010557,GO:0010604,GO:0010628,GO:0010646,GO:0010647,GO:0010817,GO:0016070,GO:0018130,GO:0019219,GO:0019222,GO:0019438,GO:0023051,GO:0023056,GO:0030154,GO:0030855,GO:0031016,GO:0031018,GO:0031323,GO:0031325,GO:0031326,GO:0031328,GO:0031974,GO:0031981,GO:0032024,GO:0032501,GO:0032502,GO:0032774,GO:0032879,GO:0032880,GO:0033500,GO:0034641,GO:0034645,GO:0034654,GO:0035270,GO:0035774,GO:0035883,GO:0042592,GO:0042593,GO:0043170,GO:0043226,GO:0043227,GO:0043228,GO:0043229,GO:0043231,GO:0043232,GO:0043233,GO:0043565,GO:0044212,GO:0044237,GO:0044238,GO:0044249,GO:0044260,GO:0044271,GO:0044422,GO:0044424,GO:0044428,GO:0044446,GO:0044464,GO:0045893,GO:0045935,GO:0045944,GO:0046483,GO:0046883,GO:0046887,GO:0048513,GO:0048518,GO:0048522,GO:0048583,GO:0048584,GO:0048731,GO:0048856,GO:0048869,GO:0048878,GO:0050708,GO:0050714,GO:0050789,GO:0050794,GO:0050796,GO:0051046,GO:0051047,GO:0051049,GO:0051050,GO:0051171,GO:0051173,GO:0051222,GO:0051223,GO:0051252,GO:0051254,GO:0060255,GO:0060341,GO:0060429,GO:0061178,GO:0065007,GO:0065008,GO:0070013,GO:0070201,GO:0071704,GO:0080090,GO:0090087,GO:0090104,GO:0090276,GO:0090277,GO:0090304,GO:0097159,GO:0097659,GO:0140110,GO:1901360,GO:1901362,GO:1901363,GO:1901576,GO:1902680,GO:1903506,GO:1903508,GO:1903530,GO:1903532,GO:1904951,GO:1990837,GO:2000112,GO:2001141
HiC_scaffold_6	AUGUSTUS	intron	65393067	65393168	1.0	+	.	ID=g16020.t1.intron8;Parent=g16020.t1
HiC_scaffold_6	GeneMark.hmm3	intron	65393067	65398861	.	+	0	ID=g16020.t2.intron1;Parent=g16020.t2
HiC_scaffold_6	AUGUSTUS	exon	65393169	65393282	.	+	.	ID=g16020.t1.exon9;Parent=g16020.t1
HiC_scaffold_6	AUGUSTUS	CDS	65393169	65393282	1.0	+	0	ID=g16020.t1.CDS9;Parent=g16020.t1
HiC_scaffold_6	AUGUSTUS	intron	65393283	65395000	1.0	+	.	ID=g16020.t1.intron9;Parent=g16020.t1
HiC_scaffold_6	AUGUSTUS	exon	65395001	65395050	.	+	.	ID=g16020.t1.exon10;Parent=g16020.t1
HiC_scaffold_6	AUGUSTUS	CDS	65395001	65395050	1.0	+	0	ID=g16020.t1.CDS10;Parent=g16020.t1
HiC_scaffold_6	AUGUSTUS	intron	65395051	65397607	1.0	+	.	ID=g16020.t1.intron10;Parent=g16020.t1
HiC_scaffold_6	AUGUSTUS	exon	65397608	65397767	.	+	.	ID=g16020.t1.exon11;Parent=g16020.t1
HiC_scaffold_6	AUGUSTUS	CDS	65397608	65397767	1.0	+	1	ID=g16020.t1.CDS11;Parent=g16020.t1
HiC_scaffold_6	AUGUSTUS	intron	65397768	65398861	1.0	+	.	ID=g16020.t1.intron11;Parent=g16020.t1
HiC_scaffold_6	AUGUSTUS	exon	65398862	65399006	.	+	.	ID=g16020.t1.exon12;Parent=g16020.t1
HiC_scaffold_6	GeneMark.hmm3	CDS	65398862	65399006	.	+	0	ID=g16020.t2.CDS2;Parent=g16020.t2
HiC_scaffold_6	GeneMark.hmm3	exon	65398862	65399006	.	+	0	ID=g16020.t2.exon2;Parent=g16020.t2
HiC_scaffold_6	AUGUSTUS	CDS	65398862	65399006	1.0	+	0	ID=g16020.t1.CDS12;Parent=g16020.t1
HiC_scaffold_6	AUGUSTUS	intron	65399007	65400419	1.0	+	.	ID=g16020.t1.intron12;Parent=g16020.t1
HiC_scaffold_6	GeneMark.hmm3	intron	65399007	65405774	.	+	1	ID=g16020.t2.intron2;Parent=g16020.t2
HiC_scaffold_6	AUGUSTUS	exon	65400420	65400529	.	+	.	ID=g16020.t1.exon13;Parent=g16020.t1
HiC_scaffold_6	AUGUSTUS	CDS	65400420	65400529	1.0	+	2	ID=g16020.t1.CDS13;Parent=g16020.t1
HiC_scaffold_6	AUGUSTUS	intron	65400530	65401499	1.0	+	.	ID=g16020.t1.intron13;Parent=g16020.t1
HiC_scaffold_6	AUGUSTUS	exon	65401500	65401617	.	+	.	ID=g16020.t1.exon14;Parent=g16020.t1
HiC_scaffold_6	AUGUSTUS	CDS	65401500	65401617	1.0	+	0	ID=g16020.t1.CDS14;Parent=g16020.t1
HiC_scaffold_6	AUGUSTUS	intron	65401618	65403610	1.0	+	.	ID=g16020.t1.intron14;Parent=g16020.t1
HiC_scaffold_6	AUGUSTUS	exon	65403611	65403733	.	+	.	ID=g16020.t1.exon15;Parent=g16020.t1
HiC_scaffold_6	AUGUSTUS	CDS	65403611	65403733	1.0	+	2	ID=g16020.t1.CDS15;Parent=g16020.t1
HiC_scaffold_6	AUGUSTUS	intron	65403734	65404403	1.0	+	.	ID=g16020.t1.intron15;Parent=g16020.t1
HiC_scaffold_6	AUGUSTUS	exon	65404404	65404610	.	+	.	ID=g16020.t1.exon16;Parent=g16020.t1
HiC_scaffold_6	AUGUSTUS	CDS	65404404	65404610	1.0	+	2	ID=g16020.t1.CDS16;Parent=g16020.t1
HiC_scaffold_6	AUGUSTUS	intron	65404611	65405774	1.0	+	.	ID=g16020.t1.intron16;Parent=g16020.t1
HiC_scaffold_6	AUGUSTUS	exon	65405775	65406287	.	+	.	ID=g16020.t1.exon17;Parent=g16020.t1
HiC_scaffold_6	GeneMark.hmm3	CDS	65405775	65406287	.	+	2	ID=g16020.t2.CDS3;Parent=g16020.t2
HiC_scaffold_6	GeneMark.hmm3	exon	65405775	65406287	.	+	2	ID=g16020.t2.exon3;Parent=g16020.t2
HiC_scaffold_6	AUGUSTUS	CDS	65405775	65406287	1.0	+	2	ID=g16020.t1.CDS17;Parent=g16020.t1
HiC_scaffold_6	GeneMark.hmm3	intron	65406288	65407134	.	+	1	ID=g16020.t2.intron3;Parent=g16020.t2
HiC_scaffold_6	AUGUSTUS	intron	65406288	65407134	1.0	+	.	ID=g16020.t1.intron17;Parent=g16020.t1
HiC_scaffold_6	AUGUSTUS	exon	65407135	65407347	.	+	.	ID=g16020.t1.exon18;Parent=g16020.t1
HiC_scaffold_6	GeneMark.hmm3	CDS	65407135	65407347	.	+	2	ID=g16020.t2.CDS4;Parent=g16020.t2
HiC_scaffold_6	GeneMark.hmm3	exon	65407135	65407347	.	+	2	ID=g16020.t2.exon4;Parent=g16020.t2
HiC_scaffold_6	AUGUSTUS	CDS	65407135	65407347	1.0	+	2	ID=g16020.t1.CDS18;Parent=g16020.t1
HiC_scaffold_6	GeneMark.hmm3	intron	65407348	65411647	.	+	1	ID=g16020.t2.intron4;Parent=g16020.t2
HiC_scaffold_6	AUGUSTUS	intron	65407348	65411647	1.0	+	.	ID=g16020.t1.intron18;Parent=g16020.t1
HiC_scaffold_6	AUGUSTUS	exon	65411648	65411823	.	+	.	ID=g16020.t1.exon19;Parent=g16020.t1
HiC_scaffold_6	GeneMark.hmm3	CDS	65411648	65411823	.	+	2	ID=g16020.t2.CDS5;Parent=g16020.t2
HiC_scaffold_6	GeneMark.hmm3	exon	65411648	65411823	.	+	2	ID=g16020.t2.exon5;Parent=g16020.t2
HiC_scaffold_6	AUGUSTUS	CDS	65411648	65411823	1.0	+	2	ID=g16020.t1.CDS19;Parent=g16020.t1
HiC_scaffold_6	AUGUSTUS	stop_codon	65411821	65411823	.	+	0	ID=g16020.t1.stop1;Parent=g16020.t1
HiC_scaffold_6	GeneMark.hmm3	stop_codon	65411821	65411823	.	+	0	ID=g16020.t2.stop1;Parent=g16020.t2
HiC_scaffold_6	AUGUSTUS	start_codon	65659176	65659178	.	+	0	ID=g16021.t1.start1;Parent=g16021.t1
HiC_scaffold_6	AUGUSTUS	exon	65659176	65659256	.	+	.	ID=g16021.t1.exon1;Parent=g16021.t1
HiC_scaffold_6	AUGUSTUS	CDS	65659176	65659256	1.0	+	0	ID=g16021.t1.CDS1;Parent=g16021.t1
HiC_scaffold_6	AUGUSTUS	gene	65659176	65665603	.	+	.	ID=g16021
HiC_scaffold_6	AUGUSTUS	mRNA	65659176	65665603	1.0	+	.	ID=g16021.t1;Parent=g16021;em_target=9668.ENSMPUP00000014185;em_score=675.5;em_evalue=6.6e-206;em_tcov=.;em_OGs=2C0NA@1|root,2QS1A@2759|Eukaryota,39UNF@33154|Opisthokonta,3BAT2@33208|Metazoa,3CXQ5@33213|Bilateria,48A7E@7711|Chordata,48UWH@7742|Vertebrata,3J8EZ@40674|Mammalia,3EH54@33554|Carnivora;em_COG_cat=S;em_desc=Transcription cofactor vestigial-like protein 2;em_max_annot_lvl=33208|Metazoa;em_Preferred_name=VGLL2;em_PFAMs=Vg_Tdu;em_GOs=GO:0000902,GO:0001654,GO:0001745,GO:0002009,GO:0002165,GO:0003002,GO:0003674,GO:0003712,GO:0003713,GO:0005488,GO:0005515,GO:0005575,GO:0005622,GO:0005623,GO:0005634,GO:0005737,GO:0006355,GO:0006357,GO:0007154,GO:0007267,GO:0007275,GO:0007346,GO:0007389,GO:0007423,GO:0007444,GO:0007447,GO:0007449,GO:0007450,GO:0007451,GO:0007472,GO:0007473,GO:0007476,GO:0007478,GO:0007480,GO:0007482,GO:0007517,GO:0007519,GO:0007525,GO:0007552,GO:0007560,GO:0008022,GO:0008150,GO:0008587,GO:0009653,GO:0009791,GO:0009826,GO:0009886,GO:0009887,GO:0009888,GO:0009889,GO:0009891,GO:0009893,GO:0009953,GO:0009954,GO:0009987,GO:0010468,GO:0010556,GO:0010557,GO:0010604,GO:0010628,GO:0014706,GO:0016043,GO:0016049,GO:0016203,GO:0016204,GO:0019219,GO:0019222,GO:0023052,GO:0031323,GO:0031325,GO:0031326,GO:0031328,GO:0032501,GO:0032502,GO:0032989,GO:0035107,GO:0035114,GO:0035120,GO:0035161,GO:0035216,GO:0035218,GO:0035220,GO:0035222,GO:0035239,GO:0035295,GO:0040007,GO:0042127,GO:0043226,GO:0043227,GO:0043229,GO:0043231,GO:0044424,GO:0044464,GO:0044719,GO:0045893,GO:0045935,GO:0045944,GO:0048190,GO:0048513,GO:0048518,GO:0048522,GO:0048563,GO:0048569,GO:0048589,GO:0048592,GO:0048707,GO:0048729,GO:0048731,GO:0048736,GO:0048737,GO:0048749,GO:0048856,GO:0048869,GO:0050789,GO:0050794,GO:0051171,GO:0051173,GO:0051252,GO:0051254,GO:0051726,GO:0060255,GO:0060429,GO:0060537,GO:0060538,GO:0060560,GO:0060562,GO:0061061,GO:0065007,GO:0065008,GO:0071840,GO:0080090,GO:0090066,GO:0090254,GO:0090596,GO:0140110,GO:1902680,GO:1903506,GO:1903508,GO:2000112,GO:2001141
HiC_scaffold_6	AUGUSTUS	intron	65659257	65661498	1.0	+	.	ID=g16021.t1.intron1;Parent=g16021.t1
HiC_scaffold_6	AUGUSTUS	exon	65661499	65661811	.	+	.	ID=g16021.t1.exon2;Parent=g16021.t1
HiC_scaffold_6	AUGUSTUS	CDS	65661499	65661811	1.0	+	0	ID=g16021.t1.CDS2;Parent=g16021.t1
HiC_scaffold_6	AUGUSTUS	intron	65661812	65663729	1.0	+	.	ID=g16021.t1.intron2;Parent=g16021.t1
HiC_scaffold_6	AUGUSTUS	exon	65663730	65664257	.	+	.	ID=g16021.t1.exon3;Parent=g16021.t1
HiC_scaffold_6	AUGUSTUS	CDS	65663730	65664257	1.0	+	2	ID=g16021.t1.CDS3;Parent=g16021.t1
HiC_scaffold_6	AUGUSTUS	intron	65664258	65665562	1.0	+	.	ID=g16021.t1.intron3;Parent=g16021.t1
HiC_scaffold_6	AUGUSTUS	exon	65665563	65665603	.	+	.	ID=g16021.t1.exon4;Parent=g16021.t1
HiC_scaffold_6	AUGUSTUS	CDS	65665563	65665603	1.0	+	2	ID=g16021.t1.CDS4;Parent=g16021.t1
HiC_scaffold_6	AUGUSTUS	stop_codon	65665601	65665603	.	+	0	ID=g16021.t1.stop1;Parent=g16021.t1
HiC_scaffold_6	AUGUSTUS	stop_codon	65680937	65680939	.	-	0	ID=g16022.t1.stop1;Parent=g16022.t1
HiC_scaffold_6	AUGUSTUS	stop_codon	65680937	65680939	.	-	0	ID=g16022.t2.stop1;Parent=g16022.t2
HiC_scaffold_6	AUGUSTUS	exon	65680937	65681247	.	-	.	ID=g16022.t1.exon1;Parent=g16022.t1
HiC_scaffold_6	AUGUSTUS	exon	65680937	65681247	.	-	.	ID=g16022.t2.exon1;Parent=g16022.t2
HiC_scaffold_6	AUGUSTUS	CDS	65680937	65681247	1.0	-	2	ID=g16022.t1.CDS1;Parent=g16022.t1
HiC_scaffold_6	AUGUSTUS	CDS	65680937	65681247	1.0	-	2	ID=g16022.t2.CDS1;Parent=g16022.t2
HiC_scaffold_6	AUGUSTUS	gene	65680937	65794424	.	-	.	ID=g16022
HiC_scaffold_6	AUGUSTUS	mRNA	65680937	65794424	0.99	-	.	ID=g16022.t2;Parent=g16022;em_target=9668.ENSMPUP00000014190;em_score=5226.5;em_evalue=0.0;em_tcov=.;em_OGs=COG0515@1|root,KOG1095@2759|Eukaryota,38FFY@33154|Opisthokonta,3BA0F@33208|Metazoa,3CSJG@33213|Bilateria,48ATF@7711|Chordata,4919Y@7742|Vertebrata,3J72W@40674|Mammalia,3ES7V@33554|Carnivora;em_COG_cat=T;em_desc=ROS proto-oncogene 1 , receptor tyrosine kinase;em_max_annot_lvl=33208|Metazoa;em_Preferred_name=ROS1;em_EC=2.7.10.1;em_KEGG_ko=ko:K05088;em_KEGG_Pathway=ko04013,map04013;em_BRITE=ko00000,ko00001,ko01000,ko01001,ko01020,ko04050;em_PFAMs=Pkinase_Tyr,fn3;em_GOs=GO:0000003,GO:0001558,GO:0001932,GO:0002064,GO:0002065,GO:0002066,GO:0003674,GO:0003824,GO:0004672,GO:0004713,GO:0005488,GO:0005515,GO:0005575,GO:0005622,GO:0005623,GO:0005737,GO:0006464,GO:0006468,GO:0006793,GO:0006796,GO:0006807,GO:0007154,GO:0007165,GO:0007276,GO:0007283,GO:0008150,GO:0008152,GO:0008283,GO:0009888,GO:0009892,GO:0009966,GO:0009986,GO:0009987,GO:0010468,GO:0010605,GO:0010629,GO:0010646,GO:0010966,GO:0016020,GO:0016301,GO:0016310,GO:0016740,GO:0016772,GO:0016773,GO:0018108,GO:0018193,GO:0018212,GO:0019220,GO:0019222,GO:0019538,GO:0019899,GO:0019902,GO:0019903,GO:0019953,GO:0022414,GO:0023014,GO:0023051,GO:0023052,GO:0030154,GO:0030855,GO:0031323,GO:0031399,GO:0032006,GO:0032268,GO:0032501,GO:0032502,GO:0032504,GO:0032879,GO:0036211,GO:0038083,GO:0040008,GO:0042325,GO:0043170,GO:0043269,GO:0043408,GO:0043412,GO:0044070,GO:0044237,GO:0044238,GO:0044260,GO:0044267,GO:0044424,GO:0044444,GO:0044464,GO:0044703,GO:0046777,GO:0048232,GO:0048468,GO:0048471,GO:0048519,GO:0048583,GO:0048609,GO:0048856,GO:0048869,GO:0050789,GO:0050794,GO:0050896,GO:0051049,GO:0051128,GO:0051171,GO:0051174,GO:0051246,GO:0051704,GO:0051716,GO:0060255,GO:0060429,GO:0065007,GO:0070372,GO:0071704,GO:0080090,GO:0140096,GO:1901564,GO:1902531
HiC_scaffold_6	AUGUSTUS	mRNA	65680937	65794424	1.0	-	.	ID=g16022.t1;Parent=g16022;em_target=9668.ENSMPUP00000014190;em_score=5266.6;em_evalue=0.0;em_tcov=.;em_OGs=COG0515@1|root,KOG1095@2759|Eukaryota,38FFY@33154|Opisthokonta,3BA0F@33208|Metazoa,3CSJG@33213|Bilateria,48ATF@7711|Chordata,4919Y@7742|Vertebrata,3J72W@40674|Mammalia,3ES7V@33554|Carnivora;em_COG_cat=T;em_desc=ROS proto-oncogene 1 , receptor tyrosine kinase;em_max_annot_lvl=33208|Metazoa;em_Preferred_name=ROS1;em_EC=2.7.10.1;em_KEGG_ko=ko:K05088;em_KEGG_Pathway=ko04013,map04013;em_BRITE=ko00000,ko00001,ko01000,ko01001,ko01020,ko04050;em_PFAMs=Pkinase_Tyr,fn3;em_GOs=GO:0000003,GO:0001558,GO:0001932,GO:0002064,GO:0002065,GO:0002066,GO:0003674,GO:0003824,GO:0004672,GO:0004713,GO:0005488,GO:0005515,GO:0005575,GO:0005622,GO:0005623,GO:0005737,GO:0006464,GO:0006468,GO:0006793,GO:0006796,GO:0006807,GO:0007154,GO:0007165,GO:0007276,GO:0007283,GO:0008150,GO:0008152,GO:0008283,GO:0009888,GO:0009892,GO:0009966,GO:0009986,GO:0009987,GO:0010468,GO:0010605,GO:0010629,GO:0010646,GO:0010966,GO:0016020,GO:0016301,GO:0016310,GO:0016740,GO:0016772,GO:0016773,GO:0018108,GO:0018193,GO:0018212,GO:0019220,GO:0019222,GO:0019538,GO:0019899,GO:0019902,GO:0019903,GO:0019953,GO:0022414,GO:0023014,GO:0023051,GO:0023052,GO:0030154,GO:0030855,GO:0031323,GO:0031399,GO:0032006,GO:0032268,GO:0032501,GO:0032502,GO:0032504,GO:0032879,GO:0036211,GO:0038083,GO:0040008,GO:0042325,GO:0043170,GO:0043269,GO:0043408,GO:0043412,GO:0044070,GO:0044237,GO:0044238,GO:0044260,GO:0044267,GO:0044424,GO:0044444,GO:0044464,GO:0044703,GO:0046777,GO:0048232,GO:0048468,GO:0048471,GO:0048519,GO:0048583,GO:0048609,GO:0048856,GO:0048869,GO:0050789,GO:0050794,GO:0050896,GO:0051049,GO:0051128,GO:0051171,GO:0051174,GO:0051246,GO:0051704,GO:0051716,GO:0060255,GO:0060429,GO:0065007,GO:0070372,GO:0071704,GO:0080090,GO:0140096,GO:1901564,GO:1902531
HiC_scaffold_6	AUGUSTUS	intron	65681248	65689699	1.0	-	.	ID=g16022.t1.intron1;Parent=g16022.t1
HiC_scaffold_6	AUGUSTUS	intron	65681248	65689699	1.0	-	.	ID=g16022.t2.intron1;Parent=g16022.t2
HiC_scaffold_6	AUGUSTUS	exon	65689700	65689863	.	-	.	ID=g16022.t1.exon2;Parent=g16022.t1
HiC_scaffold_6	AUGUSTUS	exon	65689700	65689863	.	-	.	ID=g16022.t2.exon2;Parent=g16022.t2
HiC_scaffold_6	AUGUSTUS	CDS	65689700	65689863	1.0	-	1	ID=g16022.t1.CDS2;Parent=g16022.t1
HiC_scaffold_6	AUGUSTUS	CDS	65689700	65689863	1.0	-	1	ID=g16022.t2.CDS2;Parent=g16022.t2
HiC_scaffold_6	AUGUSTUS	intron	65689864	65697413	1.0	-	.	ID=g16022.t1.intron2;Parent=g16022.t1
HiC_scaffold_6	AUGUSTUS	intron	65689864	65697413	1.0	-	.	ID=g16022.t2.intron2;Parent=g16022.t2
HiC_scaffold_6	AUGUSTUS	exon	65697414	65697548	.	-	.	ID=g16022.t1.exon3;Parent=g16022.t1
HiC_scaffold_6	AUGUSTUS	exon	65697414	65697548	.	-	.	ID=g16022.t2.exon3;Parent=g16022.t2
HiC_scaffold_6	AUGUSTUS	CDS	65697414	65697548	1.0	-	1	ID=g16022.t1.CDS3;Parent=g16022.t1
HiC_scaffold_6	AUGUSTUS	CDS	65697414	65697548	1.0	-	1	ID=g16022.t2.CDS3;Parent=g16022.t2
HiC_scaffold_6	AUGUSTUS	intron	65697549	65698459	1.0	-	.	ID=g16022.t1.intron3;Parent=g16022.t1
HiC_scaffold_6	AUGUSTUS	intron	65697549	65698459	1.0	-	.	ID=g16022.t2.intron3;Parent=g16022.t2
HiC_scaffold_6	AUGUSTUS	exon	65698460	65698663	.	-	.	ID=g16022.t1.exon4;Parent=g16022.t1
HiC_scaffold_6	AUGUSTUS	exon	65698460	65698663	.	-	.	ID=g16022.t2.exon4;Parent=g16022.t2
HiC_scaffold_6	AUGUSTUS	CDS	65698460	65698663	1.0	-	1	ID=g16022.t1.CDS4;Parent=g16022.t1
HiC_scaffold_6	AUGUSTUS	CDS	65698460	65698663	1.0	-	1	ID=g16022.t2.CDS4;Parent=g16022.t2
HiC_scaffold_6	AUGUSTUS	intron	65698664	65698875	1.0	-	.	ID=g16022.t1.intron4;Parent=g16022.t1
HiC_scaffold_6	AUGUSTUS	intron	65698664	65698875	1.0	-	.	ID=g16022.t2.intron4;Parent=g16022.t2
HiC_scaffold_6	AUGUSTUS	exon	65698876	65698973	.	-	.	ID=g16022.t1.exon5;Parent=g16022.t1
HiC_scaffold_6	AUGUSTUS	exon	65698876	65698973	.	-	.	ID=g16022.t2.exon5;Parent=g16022.t2
HiC_scaffold_6	AUGUSTUS	CDS	65698876	65698973	1.0	-	0	ID=g16022.t1.CDS5;Parent=g16022.t1
HiC_scaffold_6	AUGUSTUS	CDS	65698876	65698973	1.0	-	0	ID=g16022.t2.CDS5;Parent=g16022.t2
HiC_scaffold_6	AUGUSTUS	intron	65698974	65704416	1.0	-	.	ID=g16022.t1.intron5;Parent=g16022.t1
HiC_scaffold_6	AUGUSTUS	intron	65698974	65704416	1.0	-	.	ID=g16022.t2.intron5;Parent=g16022.t2
HiC_scaffold_6	AUGUSTUS	exon	65704417	65704546	.	-	.	ID=g16022.t1.exon6;Parent=g16022.t1
HiC_scaffold_6	AUGUSTUS	exon	65704417	65704546	.	-	.	ID=g16022.t2.exon6;Parent=g16022.t2
HiC_scaffold_6	AUGUSTUS	CDS	65704417	65704546	1.0	-	1	ID=g16022.t1.CDS6;Parent=g16022.t1
HiC_scaffold_6	AUGUSTUS	CDS	65704417	65704546	1.0	-	1	ID=g16022.t2.CDS6;Parent=g16022.t2
HiC_scaffold_6	AUGUSTUS	intron	65704547	65705707	1.0	-	.	ID=g16022.t1.intron6;Parent=g16022.t1
HiC_scaffold_6	AUGUSTUS	intron	65704547	65705707	1.0	-	.	ID=g16022.t2.intron6;Parent=g16022.t2
HiC_scaffold_6	AUGUSTUS	exon	65705708	65705772	.	-	.	ID=g16022.t1.exon7;Parent=g16022.t1
HiC_scaffold_6	AUGUSTUS	exon	65705708	65705772	.	-	.	ID=g16022.t2.exon7;Parent=g16022.t2
HiC_scaffold_6	AUGUSTUS	CDS	65705708	65705772	1.0	-	0	ID=g16022.t1.CDS7;Parent=g16022.t1
HiC_scaffold_6	AUGUSTUS	CDS	65705708	65705772	1.0	-	0	ID=g16022.t2.CDS7;Parent=g16022.t2
HiC_scaffold_6	AUGUSTUS	intron	65705773	65707386	1.0	-	.	ID=g16022.t1.intron7;Parent=g16022.t1
HiC_scaffold_6	AUGUSTUS	intron	65705773	65707386	1.0	-	.	ID=g16022.t2.intron7;Parent=g16022.t2
HiC_scaffold_6	AUGUSTUS	exon	65707387	65707549	.	-	.	ID=g16022.t1.exon8;Parent=g16022.t1
HiC_scaffold_6	AUGUSTUS	exon	65707387	65707549	.	-	.	ID=g16022.t2.exon8;Parent=g16022.t2
HiC_scaffold_6	AUGUSTUS	CDS	65707387	65707549	1.0	-	1	ID=g16022.t1.CDS8;Parent=g16022.t1
HiC_scaffold_6	AUGUSTUS	CDS	65707387	65707549	1.0	-	1	ID=g16022.t2.CDS8;Parent=g16022.t2
HiC_scaffold_6	AUGUSTUS	intron	65707550	65709066	1.0	-	.	ID=g16022.t1.intron8;Parent=g16022.t1
HiC_scaffold_6	AUGUSTUS	intron	65707550	65709066	1.0	-	.	ID=g16022.t2.intron8;Parent=g16022.t2
HiC_scaffold_6	AUGUSTUS	exon	65709067	65709202	.	-	.	ID=g16022.t1.exon9;Parent=g16022.t1
HiC_scaffold_6	AUGUSTUS	exon	65709067	65709202	.	-	.	ID=g16022.t2.exon9;Parent=g16022.t2
HiC_scaffold_6	AUGUSTUS	CDS	65709067	65709202	1.0	-	2	ID=g16022.t1.CDS9;Parent=g16022.t1
HiC_scaffold_6	AUGUSTUS	CDS	65709067	65709202	1.0	-	2	ID=g16022.t2.CDS9;Parent=g16022.t2
HiC_scaffold_6	AUGUSTUS	intron	65709203	65712381	1.0	-	.	ID=g16022.t1.intron9;Parent=g16022.t1
HiC_scaffold_6	AUGUSTUS	intron	65709203	65712381	1.0	-	.	ID=g16022.t2.intron9;Parent=g16022.t2
HiC_scaffold_6	AUGUSTUS	exon	65712382	65712465	.	-	.	ID=g16022.t1.exon10;Parent=g16022.t1
HiC_scaffold_6	AUGUSTUS	exon	65712382	65712465	.	-	.	ID=g16022.t2.exon10;Parent=g16022.t2
HiC_scaffold_6	AUGUSTUS	CDS	65712382	65712465	1.0	-	2	ID=g16022.t1.CDS10;Parent=g16022.t1
HiC_scaffold_6	AUGUSTUS	CDS	65712382	65712465	1.0	-	2	ID=g16022.t2.CDS10;Parent=g16022.t2
HiC_scaffold_6	AUGUSTUS	intron	65712466	65714148	1.0	-	.	ID=g16022.t1.intron10;Parent=g16022.t1
HiC_scaffold_6	AUGUSTUS	intron	65712466	65714148	1.0	-	.	ID=g16022.t2.intron10;Parent=g16022.t2
HiC_scaffold_6	AUGUSTUS	exon	65714149	65714339	.	-	.	ID=g16022.t1.exon11;Parent=g16022.t1
HiC_scaffold_6	AUGUSTUS	exon	65714149	65714339	.	-	.	ID=g16022.t2.exon11;Parent=g16022.t2
HiC_scaffold_6	AUGUSTUS	CDS	65714149	65714339	1.0	-	1	ID=g16022.t1.CDS11;Parent=g16022.t1
HiC_scaffold_6	AUGUSTUS	CDS	65714149	65714339	1.0	-	1	ID=g16022.t2.CDS11;Parent=g16022.t2
HiC_scaffold_6	AUGUSTUS	intron	65714340	65717401	1.0	-	.	ID=g16022.t1.intron11;Parent=g16022.t1
HiC_scaffold_6	AUGUSTUS	intron	65714340	65717401	1.0	-	.	ID=g16022.t2.intron11;Parent=g16022.t2
HiC_scaffold_6	AUGUSTUS	exon	65717402	65717519	.	-	.	ID=g16022.t1.exon12;Parent=g16022.t1
HiC_scaffold_6	AUGUSTUS	exon	65717402	65717519	.	-	.	ID=g16022.t2.exon12;Parent=g16022.t2
HiC_scaffold_6	AUGUSTUS	CDS	65717402	65717519	1.0	-	2	ID=g16022.t1.CDS12;Parent=g16022.t1
HiC_scaffold_6	AUGUSTUS	CDS	65717402	65717519	1.0	-	2	ID=g16022.t2.CDS12;Parent=g16022.t2
HiC_scaffold_6	AUGUSTUS	intron	65717520	65718188	1.0	-	.	ID=g16022.t1.intron12;Parent=g16022.t1
HiC_scaffold_6	AUGUSTUS	intron	65717520	65718188	1.0	-	.	ID=g16022.t2.intron12;Parent=g16022.t2
HiC_scaffold_6	AUGUSTUS	exon	65718189	65718357	.	-	.	ID=g16022.t1.exon13;Parent=g16022.t1
HiC_scaffold_6	AUGUSTUS	exon	65718189	65718357	.	-	.	ID=g16022.t2.exon13;Parent=g16022.t2
HiC_scaffold_6	AUGUSTUS	CDS	65718189	65718357	1.0	-	0	ID=g16022.t1.CDS13;Parent=g16022.t1
HiC_scaffold_6	AUGUSTUS	CDS	65718189	65718357	1.0	-	0	ID=g16022.t2.CDS13;Parent=g16022.t2
HiC_scaffold_6	AUGUSTUS	intron	65718358	65722173	1.0	-	.	ID=g16022.t1.intron13;Parent=g16022.t1
HiC_scaffold_6	AUGUSTUS	intron	65718358	65722173	1.0	-	.	ID=g16022.t2.intron13;Parent=g16022.t2
HiC_scaffold_6	AUGUSTUS	exon	65722174	65722350	.	-	.	ID=g16022.t1.exon14;Parent=g16022.t1
HiC_scaffold_6	AUGUSTUS	exon	65722174	65722350	.	-	.	ID=g16022.t2.exon14;Parent=g16022.t2
HiC_scaffold_6	AUGUSTUS	CDS	65722174	65722350	1.0	-	0	ID=g16022.t1.CDS14;Parent=g16022.t1
HiC_scaffold_6	AUGUSTUS	CDS	65722174	65722350	1.0	-	0	ID=g16022.t2.CDS14;Parent=g16022.t2
HiC_scaffold_6	AUGUSTUS	intron	65722351	65722437	1.0	-	.	ID=g16022.t1.intron14;Parent=g16022.t1
HiC_scaffold_6	AUGUSTUS	intron	65722351	65722437	1.0	-	.	ID=g16022.t2.intron14;Parent=g16022.t2
HiC_scaffold_6	AUGUSTUS	exon	65722438	65722670	.	-	.	ID=g16022.t1.exon15;Parent=g16022.t1
HiC_scaffold_6	AUGUSTUS	exon	65722438	65722670	.	-	.	ID=g16022.t2.exon15;Parent=g16022.t2
HiC_scaffold_6	AUGUSTUS	CDS	65722438	65722670	1.0	-	2	ID=g16022.t1.CDS15;Parent=g16022.t1
HiC_scaffold_6	AUGUSTUS	CDS	65722438	65722670	1.0	-	2	ID=g16022.t2.CDS15;Parent=g16022.t2
HiC_scaffold_6	AUGUSTUS	intron	65722671	65723642	1.0	-	.	ID=g16022.t1.intron15;Parent=g16022.t1
HiC_scaffold_6	AUGUSTUS	intron	65722671	65723642	1.0	-	.	ID=g16022.t2.intron15;Parent=g16022.t2
HiC_scaffold_6	AUGUSTUS	exon	65723643	65723787	.	-	.	ID=g16022.t1.exon16;Parent=g16022.t1
HiC_scaffold_6	AUGUSTUS	exon	65723643	65723787	.	-	.	ID=g16022.t2.exon16;Parent=g16022.t2
HiC_scaffold_6	AUGUSTUS	CDS	65723643	65723787	1.0	-	0	ID=g16022.t1.CDS16;Parent=g16022.t1
HiC_scaffold_6	AUGUSTUS	CDS	65723643	65723787	1.0	-	0	ID=g16022.t2.CDS16;Parent=g16022.t2
HiC_scaffold_6	AUGUSTUS	intron	65723788	65725498	1.0	-	.	ID=g16022.t1.intron16;Parent=g16022.t1
HiC_scaffold_6	AUGUSTUS	intron	65723788	65725498	1.0	-	.	ID=g16022.t2.intron16;Parent=g16022.t2
HiC_scaffold_6	AUGUSTUS	exon	65725499	65725701	.	-	.	ID=g16022.t1.exon17;Parent=g16022.t1
HiC_scaffold_6	AUGUSTUS	exon	65725499	65725701	.	-	.	ID=g16022.t2.exon17;Parent=g16022.t2
HiC_scaffold_6	AUGUSTUS	CDS	65725499	65725701	1.0	-	2	ID=g16022.t1.CDS17;Parent=g16022.t1
HiC_scaffold_6	AUGUSTUS	CDS	65725499	65725701	1.0	-	2	ID=g16022.t2.CDS17;Parent=g16022.t2
HiC_scaffold_6	AUGUSTUS	intron	65725702	65726820	1.0	-	.	ID=g16022.t1.intron17;Parent=g16022.t1
HiC_scaffold_6	AUGUSTUS	intron	65725702	65726820	1.0	-	.	ID=g16022.t2.intron17;Parent=g16022.t2
HiC_scaffold_6	AUGUSTUS	exon	65726821	65726997	.	-	.	ID=g16022.t1.exon18;Parent=g16022.t1
HiC_scaffold_6	AUGUSTUS	exon	65726821	65726997	.	-	.	ID=g16022.t2.exon18;Parent=g16022.t2
HiC_scaffold_6	AUGUSTUS	CDS	65726821	65726997	1.0	-	2	ID=g16022.t1.CDS18;Parent=g16022.t1
HiC_scaffold_6	AUGUSTUS	CDS	65726821	65726997	1.0	-	2	ID=g16022.t2.CDS18;Parent=g16022.t2
HiC_scaffold_6	AUGUSTUS	intron	65726998	65730218	1.0	-	.	ID=g16022.t1.intron18;Parent=g16022.t1
HiC_scaffold_6	AUGUSTUS	intron	65726998	65730218	1.0	-	.	ID=g16022.t2.intron18;Parent=g16022.t2
HiC_scaffold_6	AUGUSTUS	exon	65730219	65730505	.	-	.	ID=g16022.t1.exon19;Parent=g16022.t1
HiC_scaffold_6	AUGUSTUS	exon	65730219	65730505	.	-	.	ID=g16022.t2.exon19;Parent=g16022.t2
HiC_scaffold_6	AUGUSTUS	CDS	65730219	65730505	1.0	-	1	ID=g16022.t1.CDS19;Parent=g16022.t1
HiC_scaffold_6	AUGUSTUS	CDS	65730219	65730505	1.0	-	1	ID=g16022.t2.CDS19;Parent=g16022.t2
HiC_scaffold_6	AUGUSTUS	intron	65730506	65731012	1.0	-	.	ID=g16022.t1.intron19;Parent=g16022.t1
HiC_scaffold_6	AUGUSTUS	intron	65730506	65731012	1.0	-	.	ID=g16022.t2.intron19;Parent=g16022.t2
HiC_scaffold_6	AUGUSTUS	exon	65731013	65731218	.	-	.	ID=g16022.t1.exon20;Parent=g16022.t1
HiC_scaffold_6	AUGUSTUS	exon	65731013	65731218	.	-	.	ID=g16022.t2.exon20;Parent=g16022.t2
HiC_scaffold_6	AUGUSTUS	CDS	65731013	65731218	1.0	-	0	ID=g16022.t1.CDS20;Parent=g16022.t1
HiC_scaffold_6	AUGUSTUS	CDS	65731013	65731218	1.0	-	0	ID=g16022.t2.CDS20;Parent=g16022.t2
HiC_scaffold_6	AUGUSTUS	intron	65731219	65732758	1.0	-	.	ID=g16022.t1.intron20;Parent=g16022.t1
HiC_scaffold_6	AUGUSTUS	intron	65731219	65732758	1.0	-	.	ID=g16022.t2.intron20;Parent=g16022.t2
HiC_scaffold_6	AUGUSTUS	exon	65732759	65732961	.	-	.	ID=g16022.t1.exon21;Parent=g16022.t1
HiC_scaffold_6	AUGUSTUS	exon	65732759	65732961	.	-	.	ID=g16022.t2.exon21;Parent=g16022.t2
HiC_scaffold_6	AUGUSTUS	CDS	65732759	65732961	1.0	-	2	ID=g16022.t1.CDS21;Parent=g16022.t1
HiC_scaffold_6	AUGUSTUS	CDS	65732759	65732961	1.0	-	2	ID=g16022.t2.CDS21;Parent=g16022.t2
HiC_scaffold_6	AUGUSTUS	intron	65732962	65733272	1.0	-	.	ID=g16022.t1.intron21;Parent=g16022.t1
HiC_scaffold_6	AUGUSTUS	intron	65732962	65733272	1.0	-	.	ID=g16022.t2.intron21;Parent=g16022.t2
HiC_scaffold_6	AUGUSTUS	exon	65733273	65733336	.	-	.	ID=g16022.t1.exon22;Parent=g16022.t1
HiC_scaffold_6	AUGUSTUS	exon	65733273	65733336	.	-	.	ID=g16022.t2.exon22;Parent=g16022.t2
HiC_scaffold_6	AUGUSTUS	CDS	65733273	65733336	1.0	-	0	ID=g16022.t1.CDS22;Parent=g16022.t1
HiC_scaffold_6	AUGUSTUS	CDS	65733273	65733336	1.0	-	0	ID=g16022.t2.CDS22;Parent=g16022.t2
HiC_scaffold_6	AUGUSTUS	intron	65733337	65736099	1.0	-	.	ID=g16022.t1.intron22;Parent=g16022.t1
HiC_scaffold_6	AUGUSTUS	intron	65733337	65736099	1.0	-	.	ID=g16022.t2.intron22;Parent=g16022.t2
HiC_scaffold_6	AUGUSTUS	exon	65736100	65736362	.	-	.	ID=g16022.t1.exon23;Parent=g16022.t1
HiC_scaffold_6	AUGUSTUS	exon	65736100	65736362	.	-	.	ID=g16022.t2.exon23;Parent=g16022.t2
HiC_scaffold_6	AUGUSTUS	CDS	65736100	65736362	0.99	-	2	ID=g16022.t2.CDS23;Parent=g16022.t2
HiC_scaffold_6	AUGUSTUS	CDS	65736100	65736362	1.0	-	2	ID=g16022.t1.CDS23;Parent=g16022.t1
HiC_scaffold_6	AUGUSTUS	intron	65736363	65739013	1.0	-	.	ID=g16022.t1.intron23;Parent=g16022.t1
HiC_scaffold_6	AUGUSTUS	intron	65736363	65739013	1.0	-	.	ID=g16022.t2.intron23;Parent=g16022.t2
HiC_scaffold_6	AUGUSTUS	exon	65739014	65739158	.	-	.	ID=g16022.t1.exon24;Parent=g16022.t1
HiC_scaffold_6	AUGUSTUS	exon	65739014	65739158	.	-	.	ID=g16022.t2.exon24;Parent=g16022.t2
HiC_scaffold_6	AUGUSTUS	CDS	65739014	65739158	1.0	-	0	ID=g16022.t1.CDS24;Parent=g16022.t1
HiC_scaffold_6	AUGUSTUS	CDS	65739014	65739158	1.0	-	0	ID=g16022.t2.CDS24;Parent=g16022.t2
HiC_scaffold_6	AUGUSTUS	intron	65739159	65739542	1.0	-	.	ID=g16022.t1.intron24;Parent=g16022.t1
HiC_scaffold_6	AUGUSTUS	intron	65739159	65739542	1.0	-	.	ID=g16022.t2.intron24;Parent=g16022.t2
HiC_scaffold_6	AUGUSTUS	exon	65739543	65739703	.	-	.	ID=g16022.t1.exon25;Parent=g16022.t1
HiC_scaffold_6	AUGUSTUS	exon	65739543	65739703	.	-	.	ID=g16022.t2.exon25;Parent=g16022.t2
HiC_scaffold_6	AUGUSTUS	CDS	65739543	65739703	1.0	-	2	ID=g16022.t1.CDS25;Parent=g16022.t1
HiC_scaffold_6	AUGUSTUS	CDS	65739543	65739703	1.0	-	2	ID=g16022.t2.CDS25;Parent=g16022.t2
HiC_scaffold_6	AUGUSTUS	intron	65739704	65740217	1.0	-	.	ID=g16022.t1.intron25;Parent=g16022.t1
HiC_scaffold_6	AUGUSTUS	intron	65739704	65740217	1.0	-	.	ID=g16022.t2.intron25;Parent=g16022.t2
HiC_scaffold_6	AUGUSTUS	exon	65740218	65740432	.	-	.	ID=g16022.t1.exon26;Parent=g16022.t1
HiC_scaffold_6	AUGUSTUS	exon	65740218	65740432	.	-	.	ID=g16022.t2.exon26;Parent=g16022.t2
HiC_scaffold_6	AUGUSTUS	CDS	65740218	65740432	1.0	-	1	ID=g16022.t1.CDS26;Parent=g16022.t1
HiC_scaffold_6	AUGUSTUS	CDS	65740218	65740432	1.0	-	1	ID=g16022.t2.CDS26;Parent=g16022.t2
HiC_scaffold_6	AUGUSTUS	intron	65740433	65751472	1.0	-	.	ID=g16022.t1.intron26;Parent=g16022.t1
HiC_scaffold_6	AUGUSTUS	intron	65740433	65751472	1.0	-	.	ID=g16022.t2.intron26;Parent=g16022.t2
HiC_scaffold_6	AUGUSTUS	exon	65751473	65751573	.	-	.	ID=g16022.t1.exon27;Parent=g16022.t1
HiC_scaffold_6	AUGUSTUS	exon	65751473	65751573	.	-	.	ID=g16022.t2.exon27;Parent=g16022.t2
HiC_scaffold_6	AUGUSTUS	CDS	65751473	65751573	1.0	-	0	ID=g16022.t1.CDS27;Parent=g16022.t1
HiC_scaffold_6	AUGUSTUS	CDS	65751473	65751573	1.0	-	0	ID=g16022.t2.CDS27;Parent=g16022.t2
HiC_scaffold_6	AUGUSTUS	intron	65751574	65755466	1.0	-	.	ID=g16022.t1.intron27;Parent=g16022.t1
HiC_scaffold_6	AUGUSTUS	intron	65751574	65755466	1.0	-	.	ID=g16022.t2.intron27;Parent=g16022.t2
HiC_scaffold_6	AUGUSTUS	exon	65755467	65755658	.	-	.	ID=g16022.t1.exon28;Parent=g16022.t1
HiC_scaffold_6	AUGUSTUS	exon	65755467	65755658	.	-	.	ID=g16022.t2.exon28;Parent=g16022.t2
HiC_scaffold_6	AUGUSTUS	CDS	65755467	65755658	1.0	-	0	ID=g16022.t1.CDS28;Parent=g16022.t1
HiC_scaffold_6	AUGUSTUS	CDS	65755467	65755658	1.0	-	0	ID=g16022.t2.CDS28;Parent=g16022.t2
HiC_scaffold_6	AUGUSTUS	intron	65755659	65757488	1.0	-	.	ID=g16022.t1.intron28;Parent=g16022.t1
HiC_scaffold_6	AUGUSTUS	intron	65755659	65757488	1.0	-	.	ID=g16022.t2.intron28;Parent=g16022.t2
HiC_scaffold_6	AUGUSTUS	exon	65757489	65757667	.	-	.	ID=g16022.t1.exon29;Parent=g16022.t1
HiC_scaffold_6	AUGUSTUS	exon	65757489	65757667	.	-	.	ID=g16022.t2.exon29;Parent=g16022.t2
HiC_scaffold_6	AUGUSTUS	CDS	65757489	65757667	1.0	-	2	ID=g16022.t1.CDS29;Parent=g16022.t1
HiC_scaffold_6	AUGUSTUS	CDS	65757489	65757667	1.0	-	2	ID=g16022.t2.CDS29;Parent=g16022.t2
HiC_scaffold_6	AUGUSTUS	intron	65757668	65758648	1.0	-	.	ID=g16022.t1.intron29;Parent=g16022.t1
HiC_scaffold_6	AUGUSTUS	intron	65757668	65758648	1.0	-	.	ID=g16022.t2.intron29;Parent=g16022.t2
HiC_scaffold_6	AUGUSTUS	exon	65758649	65758759	.	-	.	ID=g16022.t1.exon30;Parent=g16022.t1
HiC_scaffold_6	AUGUSTUS	exon	65758649	65758759	.	-	.	ID=g16022.t2.exon30;Parent=g16022.t2
HiC_scaffold_6	AUGUSTUS	CDS	65758649	65758759	1.0	-	2	ID=g16022.t1.CDS30;Parent=g16022.t1
HiC_scaffold_6	AUGUSTUS	CDS	65758649	65758759	1.0	-	2	ID=g16022.t2.CDS30;Parent=g16022.t2
HiC_scaffold_6	AUGUSTUS	intron	65758760	65759498	1.0	-	.	ID=g16022.t1.intron30;Parent=g16022.t1
HiC_scaffold_6	AUGUSTUS	intron	65758760	65759498	1.0	-	.	ID=g16022.t2.intron30;Parent=g16022.t2
HiC_scaffold_6	AUGUSTUS	exon	65759499	65759711	.	-	.	ID=g16022.t1.exon31;Parent=g16022.t1
HiC_scaffold_6	AUGUSTUS	exon	65759499	65759711	.	-	.	ID=g16022.t2.exon31;Parent=g16022.t2
HiC_scaffold_6	AUGUSTUS	CDS	65759499	65759711	1.0	-	2	ID=g16022.t1.CDS31;Parent=g16022.t1
HiC_scaffold_6	AUGUSTUS	CDS	65759499	65759711	1.0	-	2	ID=g16022.t2.CDS31;Parent=g16022.t2
HiC_scaffold_6	AUGUSTUS	intron	65759712	65761060	1.0	-	.	ID=g16022.t1.intron31;Parent=g16022.t1
HiC_scaffold_6	AUGUSTUS	intron	65759712	65761060	1.0	-	.	ID=g16022.t2.intron31;Parent=g16022.t2
HiC_scaffold_6	AUGUSTUS	exon	65761061	65761557	.	-	.	ID=g16022.t1.exon32;Parent=g16022.t1
HiC_scaffold_6	AUGUSTUS	exon	65761061	65761557	.	-	.	ID=g16022.t2.exon32;Parent=g16022.t2
HiC_scaffold_6	AUGUSTUS	CDS	65761061	65761557	1.0	-	1	ID=g16022.t1.CDS32;Parent=g16022.t1
HiC_scaffold_6	AUGUSTUS	CDS	65761061	65761557	1.0	-	1	ID=g16022.t2.CDS32;Parent=g16022.t2
HiC_scaffold_6	AUGUSTUS	intron	65761558	65764540	1.0	-	.	ID=g16022.t1.intron32;Parent=g16022.t1
HiC_scaffold_6	AUGUSTUS	intron	65761558	65764540	1.0	-	.	ID=g16022.t2.intron32;Parent=g16022.t2
HiC_scaffold_6	AUGUSTUS	exon	65764541	65764638	.	-	.	ID=g16022.t1.exon33;Parent=g16022.t1
HiC_scaffold_6	AUGUSTUS	exon	65764541	65764638	.	-	.	ID=g16022.t2.exon33;Parent=g16022.t2
HiC_scaffold_6	AUGUSTUS	CDS	65764541	65764638	1.0	-	0	ID=g16022.t1.CDS33;Parent=g16022.t1
HiC_scaffold_6	AUGUSTUS	CDS	65764541	65764638	1.0	-	0	ID=g16022.t2.CDS33;Parent=g16022.t2
HiC_scaffold_6	AUGUSTUS	intron	65764639	65765590	1.0	-	.	ID=g16022.t1.intron33;Parent=g16022.t1
HiC_scaffold_6	AUGUSTUS	intron	65764639	65765590	1.0	-	.	ID=g16022.t2.intron33;Parent=g16022.t2
HiC_scaffold_6	AUGUSTUS	exon	65765591	65765775	.	-	.	ID=g16022.t1.exon34;Parent=g16022.t1
HiC_scaffold_6	AUGUSTUS	exon	65765591	65765775	.	-	.	ID=g16022.t2.exon34;Parent=g16022.t2
HiC_scaffold_6	AUGUSTUS	CDS	65765591	65765775	1.0	-	2	ID=g16022.t1.CDS34;Parent=g16022.t1
HiC_scaffold_6	AUGUSTUS	CDS	65765591	65765775	1.0	-	2	ID=g16022.t2.CDS34;Parent=g16022.t2
HiC_scaffold_6	AUGUSTUS	intron	65765776	65765942	1.0	-	.	ID=g16022.t1.intron34;Parent=g16022.t1
HiC_scaffold_6	AUGUSTUS	intron	65765776	65765942	1.0	-	.	ID=g16022.t2.intron34;Parent=g16022.t2
HiC_scaffold_6	AUGUSTUS	exon	65765943	65766065	.	-	.	ID=g16022.t1.exon35;Parent=g16022.t1
HiC_scaffold_6	AUGUSTUS	exon	65765943	65766065	.	-	.	ID=g16022.t2.exon35;Parent=g16022.t2
HiC_scaffold_6	AUGUSTUS	CDS	65765943	65766065	1.0	-	2	ID=g16022.t1.CDS35;Parent=g16022.t1
HiC_scaffold_6	AUGUSTUS	CDS	65765943	65766065	1.0	-	2	ID=g16022.t2.CDS35;Parent=g16022.t2
HiC_scaffold_6	AUGUSTUS	intron	65766066	65767524	1.0	-	.	ID=g16022.t1.intron35;Parent=g16022.t1
HiC_scaffold_6	AUGUSTUS	intron	65766066	65767524	1.0	-	.	ID=g16022.t2.intron35;Parent=g16022.t2
HiC_scaffold_6	AUGUSTUS	exon	65767525	65767601	.	-	.	ID=g16022.t1.exon36;Parent=g16022.t1
HiC_scaffold_6	AUGUSTUS	exon	65767525	65767601	.	-	.	ID=g16022.t2.exon36;Parent=g16022.t2
HiC_scaffold_6	AUGUSTUS	CDS	65767525	65767601	1.0	-	1	ID=g16022.t1.CDS36;Parent=g16022.t1
HiC_scaffold_6	AUGUSTUS	CDS	65767525	65767601	1.0	-	1	ID=g16022.t2.CDS36;Parent=g16022.t2
HiC_scaffold_6	AUGUSTUS	intron	65767602	65768255	1.0	-	.	ID=g16022.t1.intron36;Parent=g16022.t1
HiC_scaffold_6	AUGUSTUS	intron	65767602	65768255	1.0	-	.	ID=g16022.t2.intron36;Parent=g16022.t2
HiC_scaffold_6	AUGUSTUS	exon	65768256	65768457	.	-	.	ID=g16022.t1.exon37;Parent=g16022.t1
HiC_scaffold_6	AUGUSTUS	exon	65768256	65768457	.	-	.	ID=g16022.t2.exon37;Parent=g16022.t2
HiC_scaffold_6	AUGUSTUS	CDS	65768256	65768457	1.0	-	2	ID=g16022.t1.CDS37;Parent=g16022.t1
HiC_scaffold_6	AUGUSTUS	CDS	65768256	65768457	1.0	-	2	ID=g16022.t2.CDS37;Parent=g16022.t2
HiC_scaffold_6	AUGUSTUS	intron	65768458	65771609	1.0	-	.	ID=g16022.t1.intron37;Parent=g16022.t1
HiC_scaffold_6	AUGUSTUS	intron	65768458	65771609	1.0	-	.	ID=g16022.t2.intron37;Parent=g16022.t2
HiC_scaffold_6	AUGUSTUS	exon	65771610	65771748	.	-	.	ID=g16022.t1.exon38;Parent=g16022.t1
HiC_scaffold_6	AUGUSTUS	exon	65771610	65771748	.	-	.	ID=g16022.t2.exon38;Parent=g16022.t2
HiC_scaffold_6	AUGUSTUS	CDS	65771610	65771748	1.0	-	0	ID=g16022.t1.CDS38;Parent=g16022.t1
HiC_scaffold_6	AUGUSTUS	CDS	65771610	65771748	1.0	-	0	ID=g16022.t2.CDS38;Parent=g16022.t2
HiC_scaffold_6	AUGUSTUS	intron	65771749	65771963	1.0	-	.	ID=g16022.t1.intron38;Parent=g16022.t1
HiC_scaffold_6	AUGUSTUS	intron	65771749	65771963	1.0	-	.	ID=g16022.t2.intron38;Parent=g16022.t2
HiC_scaffold_6	AUGUSTUS	exon	65771964	65772112	.	-	.	ID=g16022.t1.exon39;Parent=g16022.t1
HiC_scaffold_6	AUGUSTUS	exon	65771964	65772112	.	-	.	ID=g16022.t2.exon39;Parent=g16022.t2
HiC_scaffold_6	AUGUSTUS	CDS	65771964	65772112	1.0	-	2	ID=g16022.t1.CDS39;Parent=g16022.t1
HiC_scaffold_6	AUGUSTUS	CDS	65771964	65772112	1.0	-	2	ID=g16022.t2.CDS39;Parent=g16022.t2
HiC_scaffold_6	AUGUSTUS	intron	65772113	65779701	1.0	-	.	ID=g16022.t1.intron39;Parent=g16022.t1
HiC_scaffold_6	AUGUSTUS	intron	65772113	65779701	1.0	-	.	ID=g16022.t2.intron39;Parent=g16022.t2
HiC_scaffold_6	AUGUSTUS	exon	65779702	65779762	.	-	.	ID=g16022.t1.exon40;Parent=g16022.t1
HiC_scaffold_6	AUGUSTUS	exon	65779702	65779762	.	-	.	ID=g16022.t2.exon40;Parent=g16022.t2
HiC_scaffold_6	AUGUSTUS	CDS	65779702	65779762	1.0	-	0	ID=g16022.t1.CDS40;Parent=g16022.t1
HiC_scaffold_6	AUGUSTUS	CDS	65779702	65779762	1.0	-	0	ID=g16022.t2.CDS40;Parent=g16022.t2
HiC_scaffold_6	AUGUSTUS	intron	65779763	65784343	1.0	-	.	ID=g16022.t1.intron40;Parent=g16022.t1
HiC_scaffold_6	AUGUSTUS	intron	65779763	65786170	1.0	-	.	ID=g16022.t2.intron40;Parent=g16022.t2
HiC_scaffold_6	AUGUSTUS	exon	65784344	65784370	.	-	.	ID=g16022.t1.exon41;Parent=g16022.t1
HiC_scaffold_6	AUGUSTUS	CDS	65784344	65784370	1.0	-	0	ID=g16022.t1.CDS41;Parent=g16022.t1
HiC_scaffold_6	AUGUSTUS	intron	65784371	65786170	1.0	-	.	ID=g16022.t1.intron41;Parent=g16022.t1
HiC_scaffold_6	AUGUSTUS	exon	65786171	65786230	.	-	.	ID=g16022.t1.exon42;Parent=g16022.t1
HiC_scaffold_6	AUGUSTUS	exon	65786171	65786230	.	-	.	ID=g16022.t2.exon41;Parent=g16022.t2
HiC_scaffold_6	AUGUSTUS	CDS	65786171	65786230	1.0	-	0	ID=g16022.t1.CDS42;Parent=g16022.t1
HiC_scaffold_6	AUGUSTUS	CDS	65786171	65786230	1.0	-	0	ID=g16022.t2.CDS41;Parent=g16022.t2
HiC_scaffold_6	AUGUSTUS	intron	65786231	65787137	1.0	-	.	ID=g16022.t1.intron42;Parent=g16022.t1
HiC_scaffold_6	AUGUSTUS	intron	65786231	65787137	1.0	-	.	ID=g16022.t2.intron41;Parent=g16022.t2
HiC_scaffold_6	AUGUSTUS	exon	65787138	65787182	.	-	.	ID=g16022.t1.exon43;Parent=g16022.t1
HiC_scaffold_6	AUGUSTUS	exon	65787138	65787182	.	-	.	ID=g16022.t2.exon42;Parent=g16022.t2
HiC_scaffold_6	AUGUSTUS	CDS	65787138	65787182	1.0	-	0	ID=g16022.t1.CDS43;Parent=g16022.t1
HiC_scaffold_6	AUGUSTUS	CDS	65787138	65787182	1.0	-	0	ID=g16022.t2.CDS42;Parent=g16022.t2
HiC_scaffold_6	AUGUSTUS	intron	65787183	65794301	1.0	-	.	ID=g16022.t1.intron43;Parent=g16022.t1
HiC_scaffold_6	AUGUSTUS	intron	65787183	65794301	1.0	-	.	ID=g16022.t2.intron42;Parent=g16022.t2
HiC_scaffold_6	AUGUSTUS	exon	65794302	65794424	.	-	.	ID=g16022.t1.exon44;Parent=g16022.t1
HiC_scaffold_6	AUGUSTUS	exon	65794302	65794424	.	-	.	ID=g16022.t2.exon43;Parent=g16022.t2
HiC_scaffold_6	AUGUSTUS	CDS	65794302	65794424	1.0	-	0	ID=g16022.t1.CDS44;Parent=g16022.t1
HiC_scaffold_6	AUGUSTUS	CDS	65794302	65794424	1.0	-	0	ID=g16022.t2.CDS43;Parent=g16022.t2
HiC_scaffold_6	AUGUSTUS	start_codon	65794422	65794424	.	-	0	ID=g16022.t1.start1;Parent=g16022.t1
HiC_scaffold_6	AUGUSTUS	start_codon	65794422	65794424	.	-	0	ID=g16022.t2.start1;Parent=g16022.t2
HiC_scaffold_6	AUGUSTUS	start_codon	65829583	65829585	.	+	0	ID=g16023.t1.start1;Parent=g16023.t1
HiC_scaffold_6	AUGUSTUS	gene	65829583	65829915	.	+	.	ID=g16023
HiC_scaffold_6	AUGUSTUS	exon	65829583	65829915	.	+	.	ID=g16023.t1.exon1;Parent=g16023.t1
HiC_scaffold_6	AUGUSTUS	mRNA	65829583	65829915	0.89	+	.	ID=g16023.t1;Parent=g16023
HiC_scaffold_6	AUGUSTUS	CDS	65829583	65829915	0.89	+	0	ID=g16023.t1.CDS1;Parent=g16023.t1
HiC_scaffold_6	AUGUSTUS	stop_codon	65829913	65829915	.	+	0	ID=g16023.t1.stop1;Parent=g16023.t1
HiC_scaffold_6	AUGUSTUS	start_codon	65830047	65830049	.	+	0	ID=g16024.t1.start1;Parent=g16024.t1
HiC_scaffold_6	AUGUSTUS	exon	65830047	65830266	.	+	.	ID=g16024.t1.exon1;Parent=g16024.t1
HiC_scaffold_6	AUGUSTUS	CDS	65830047	65830266	1.0	+	0	ID=g16024.t1.CDS1;Parent=g16024.t1
HiC_scaffold_6	AUGUSTUS	gene	65830047	65895377	.	+	.	ID=g16024
HiC_scaffold_6	AUGUSTUS	mRNA	65830047	65895377	1.0	+	.	ID=g16024.t1;Parent=g16024;em_target=9707.XP_004398026.1;em_score=1566.5;em_evalue=0.0;em_tcov=.;em_OGs=28PHA@1|root,2QW5E@2759|Eukaryota,39XII@33154|Opisthokonta,3BK17@33208|Metazoa,3CYUV@33213|Bilateria,483YG@7711|Chordata,4948Z@7742|Vertebrata,3J2Z7@40674|Mammalia,3EMI2@33554|Carnivora;em_COG_cat=T;em_desc=Discoidin, CUB and LCCL;em_max_annot_lvl=33208|Metazoa;em_Preferred_name=DCBLD1;em_PFAMs=CUB,F5_F8_type_C,LCCL;em_GOs=GO:0003674,GO:0005488,GO:0030246,GO:0070492
HiC_scaffold_6	AUGUSTUS	intron	65830267	65853193	1.0	+	.	ID=g16024.t1.intron1;Parent=g16024.t1
HiC_scaffold_6	AUGUSTUS	exon	65853194	65853406	.	+	.	ID=g16024.t1.exon2;Parent=g16024.t1
HiC_scaffold_6	AUGUSTUS	CDS	65853194	65853406	1.0	+	2	ID=g16024.t1.CDS2;Parent=g16024.t1
HiC_scaffold_6	AUGUSTUS	intron	65853407	65869111	1.0	+	.	ID=g16024.t1.intron2;Parent=g16024.t1
HiC_scaffold_6	AUGUSTUS	exon	65869112	65869246	.	+	.	ID=g16024.t1.exon3;Parent=g16024.t1
HiC_scaffold_6	AUGUSTUS	CDS	65869112	65869246	1.0	+	2	ID=g16024.t1.CDS3;Parent=g16024.t1
HiC_scaffold_6	AUGUSTUS	intron	65869247	65870884	1.0	+	.	ID=g16024.t1.intron3;Parent=g16024.t1
HiC_scaffold_6	AUGUSTUS	exon	65870885	65870936	.	+	.	ID=g16024.t1.exon4;Parent=g16024.t1
HiC_scaffold_6	AUGUSTUS	CDS	65870885	65870936	1.0	+	2	ID=g16024.t1.CDS4;Parent=g16024.t1
HiC_scaffold_6	AUGUSTUS	intron	65870937	65874257	1.0	+	.	ID=g16024.t1.intron4;Parent=g16024.t1
HiC_scaffold_6	AUGUSTUS	exon	65874258	65874330	.	+	.	ID=g16024.t1.exon5;Parent=g16024.t1
HiC_scaffold_6	AUGUSTUS	CDS	65874258	65874330	1.0	+	1	ID=g16024.t1.CDS5;Parent=g16024.t1
HiC_scaffold_6	AUGUSTUS	intron	65874331	65880637	1.0	+	.	ID=g16024.t1.intron5;Parent=g16024.t1
HiC_scaffold_6	AUGUSTUS	exon	65880638	65880771	.	+	.	ID=g16024.t1.exon6;Parent=g16024.t1
HiC_scaffold_6	AUGUSTUS	CDS	65880638	65880771	1.0	+	0	ID=g16024.t1.CDS6;Parent=g16024.t1
HiC_scaffold_6	AUGUSTUS	intron	65880772	65885847	1.0	+	.	ID=g16024.t1.intron6;Parent=g16024.t1
HiC_scaffold_6	AUGUSTUS	exon	65885848	65885888	.	+	.	ID=g16024.t1.exon7;Parent=g16024.t1
HiC_scaffold_6	AUGUSTUS	CDS	65885848	65885888	1.0	+	1	ID=g16024.t1.CDS7;Parent=g16024.t1
HiC_scaffold_6	AUGUSTUS	intron	65885889	65887099	1.0	+	.	ID=g16024.t1.intron7;Parent=g16024.t1
HiC_scaffold_6	AUGUSTUS	exon	65887100	65887309	.	+	.	ID=g16024.t1.exon8;Parent=g16024.t1
HiC_scaffold_6	AUGUSTUS	CDS	65887100	65887309	1.0	+	2	ID=g16024.t1.CDS8;Parent=g16024.t1
HiC_scaffold_6	AUGUSTUS	intron	65887310	65887877	1.0	+	.	ID=g16024.t1.intron8;Parent=g16024.t1
HiC_scaffold_6	AUGUSTUS	exon	65887878	65888002	.	+	.	ID=g16024.t1.exon9;Parent=g16024.t1
HiC_scaffold_6	AUGUSTUS	CDS	65887878	65888002	1.0	+	2	ID=g16024.t1.CDS9;Parent=g16024.t1
HiC_scaffold_6	AUGUSTUS	intron	65888003	65888277	1.0	+	.	ID=g16024.t1.intron9;Parent=g16024.t1
HiC_scaffold_6	AUGUSTUS	exon	65888278	65888425	.	+	.	ID=g16024.t1.exon10;Parent=g16024.t1
HiC_scaffold_6	AUGUSTUS	CDS	65888278	65888425	1.0	+	0	ID=g16024.t1.CDS10;Parent=g16024.t1
HiC_scaffold_6	AUGUSTUS	intron	65888426	65888513	1.0	+	.	ID=g16024.t1.intron10;Parent=g16024.t1
HiC_scaffold_6	AUGUSTUS	exon	65888514	65888621	.	+	.	ID=g16024.t1.exon11;Parent=g16024.t1
HiC_scaffold_6	AUGUSTUS	CDS	65888514	65888621	1.0	+	2	ID=g16024.t1.CDS11;Parent=g16024.t1
HiC_scaffold_6	AUGUSTUS	intron	65888622	65890515	1.0	+	.	ID=g16024.t1.intron11;Parent=g16024.t1
HiC_scaffold_6	AUGUSTUS	exon	65890516	65890597	.	+	.	ID=g16024.t1.exon12;Parent=g16024.t1
HiC_scaffold_6	AUGUSTUS	CDS	65890516	65890597	1.0	+	2	ID=g16024.t1.CDS12;Parent=g16024.t1
HiC_scaffold_6	AUGUSTUS	intron	65890598	65890912	1.0	+	.	ID=g16024.t1.intron12;Parent=g16024.t1
HiC_scaffold_6	AUGUSTUS	exon	65890913	65890962	.	+	.	ID=g16024.t1.exon13;Parent=g16024.t1
HiC_scaffold_6	AUGUSTUS	CDS	65890913	65890962	1.0	+	1	ID=g16024.t1.CDS13;Parent=g16024.t1
HiC_scaffold_6	AUGUSTUS	intron	65890963	65891851	1.0	+	.	ID=g16024.t1.intron13;Parent=g16024.t1
HiC_scaffold_6	AUGUSTUS	exon	65891852	65891971	.	+	.	ID=g16024.t1.exon14;Parent=g16024.t1
HiC_scaffold_6	AUGUSTUS	CDS	65891852	65891971	1.0	+	2	ID=g16024.t1.CDS14;Parent=g16024.t1
HiC_scaffold_6	AUGUSTUS	intron	65891972	65894868	1.0	+	.	ID=g16024.t1.intron14;Parent=g16024.t1
HiC_scaffold_6	AUGUSTUS	exon	65894869	65895377	.	+	.	ID=g16024.t1.exon15;Parent=g16024.t1
HiC_scaffold_6	AUGUSTUS	CDS	65894869	65895377	1.0	+	2	ID=g16024.t1.CDS15;Parent=g16024.t1
HiC_scaffold_6	AUGUSTUS	stop_codon	65895375	65895377	.	+	0	ID=g16024.t1.stop1;Parent=g16024.t1
HiC_scaffold_6	AUGUSTUS	stop_codon	65912164	65912166	.	-	0	ID=g16025.t1.stop1;Parent=g16025.t1
HiC_scaffold_6	AUGUSTUS	stop_codon	65912164	65912166	.	-	0	ID=g16025.t2.stop1;Parent=g16025.t2
HiC_scaffold_6	AUGUSTUS	exon	65912164	65912294	.	-	.	ID=g16025.t1.exon1;Parent=g16025.t1
HiC_scaffold_6	AUGUSTUS	exon	65912164	65912294	.	-	.	ID=g16025.t2.exon1;Parent=g16025.t2
HiC_scaffold_6	AUGUSTUS	CDS	65912164	65912294	1.0	-	2	ID=g16025.t1.CDS1;Parent=g16025.t1
HiC_scaffold_6	AUGUSTUS	CDS	65912164	65912294	1.0	-	2	ID=g16025.t2.CDS1;Parent=g16025.t2
HiC_scaffold_6	AUGUSTUS	gene	65912164	65948763	.	-	.	ID=g16025
HiC_scaffold_6	AUGUSTUS	mRNA	65912164	65948763	1.0	-	.	ID=g16025.t1;Parent=g16025;em_target=9668.ENSMPUP00000014221;em_score=1027.3;em_evalue=0.0;em_tcov=.;em_OGs=KOG3528@1|root,KOG3528@2759|Eukaryota,38BA3@33154|Opisthokonta,3BI55@33208|Metazoa,3CY58@33213|Bilateria,4852M@7711|Chordata,491RX@7742|Vertebrata,3J6K6@40674|Mammalia,3EJEY@33554|Carnivora;em_COG_cat=S;em_desc=Golgi-associated PDZ and coiled-coil;em_max_annot_lvl=33208|Metazoa;em_Preferred_name=GOPC;em_PFAMs=PDZ;em_GOs=GO:0000003,GO:0000139,GO:0000149,GO:0000323,GO:0001664,GO:0003006,GO:0003674,GO:0005102,GO:0005109,GO:0005488,GO:0005515,GO:0005575,GO:0005622,GO:0005623,GO:0005737,GO:0005764,GO:0005765,GO:0005773,GO:0005774,GO:0005794,GO:0005798,GO:0005802,GO:0005886,GO:0006810,GO:0006888,GO:0006892,GO:0006893,GO:0006914,GO:0006996,GO:0006997,GO:0007276,GO:0007281,GO:0007283,GO:0007286,GO:0007289,GO:0008022,GO:0008104,GO:0008150,GO:0008152,GO:0009056,GO:0009987,GO:0010359,GO:0010360,GO:0012505,GO:0014069,GO:0016020,GO:0016043,GO:0016192,GO:0019905,GO:0019953,GO:0022412,GO:0022414,GO:0022607,GO:0022898,GO:0030133,GO:0030135,GO:0030136,GO:0030140,GO:0030154,GO:0030234,GO:0030425,GO:0030660,GO:0030695,GO:0031090,GO:0031410,GO:0031982,GO:0031984,GO:0032279,GO:0032409,GO:0032410,GO:0032412,GO:0032413,GO:0032501,GO:0032502,GO:0032504,GO:0032588,GO:0032879,GO:0032880,GO:0032991,GO:0033036,GO:0034762,GO:0034763,GO:0034765,GO:0034766,GO:0036477,GO:0042802,GO:0042803,GO:0042995,GO:0042996,GO:0042997,GO:0042999,GO:0043002,GO:0043004,GO:0043005,GO:0043226,GO:0043227,GO:0043229,GO:0043231,GO:0043269,GO:0043271,GO:0043933,GO:0044070,GO:0044085,GO:0044092,GO:0044237,GO:0044248,GO:0044325,GO:0044422,GO:0044424,GO:0044431,GO:0044433,GO:0044437,GO:0044444,GO:0044446,GO:0044456,GO:0044463,GO:0044464,GO:0044703,GO:0045176,GO:0045185,GO:0045202,GO:0046907,GO:0046983,GO:0048193,GO:0048232,GO:0048468,GO:0048515,GO:0048519,GO:0048523,GO:0048609,GO:0048856,GO:0048869,GO:0050789,GO:0050790,GO:0050794,GO:0051049,GO:0051051,GO:0051179,GO:0051220,GO:0051223,GO:0051224,GO:0051234,GO:0051235,GO:0051259,GO:0051260,GO:0051641,GO:0051649,GO:0051704,GO:0060341,GO:0060589,GO:0060627,GO:0061919,GO:0065003,GO:0065007,GO:0065008,GO:0065009,GO:0070201,GO:0071840,GO:0071944,GO:0090087,GO:0097447,GO:0097458,GO:0097708,GO:0098588,GO:0098772,GO:0098791,GO:0098794,GO:0098805,GO:0098852,GO:0098876,GO:0098984,GO:0099572,GO:0120025,GO:0120038,GO:1903076,GO:1903077,GO:1903792,GO:1903827,GO:1903828,GO:1903959,GO:1903960,GO:1904375,GO:1904376,GO:1904950,GO:1905475,GO:1905476,GO:2000008,GO:2000009
HiC_scaffold_6	AUGUSTUS	mRNA	65912164	65948763	1.0	-	.	ID=g16025.t2;Parent=g16025;em_target=9402.XP_006926183.1;em_score=1006.3;em_evalue=6.1e-306;em_tcov=.;em_OGs=KOG3528@1|root,KOG3528@2759|Eukaryota,38BA3@33154|Opisthokonta,3BI55@33208|Metazoa,3CY58@33213|Bilateria,4852M@7711|Chordata,491RX@7742|Vertebrata,3J6K6@40674|Mammalia,4KQT1@9397|Chiroptera;em_COG_cat=S;em_desc=Golgi-associated PDZ and coiled-coil;em_max_annot_lvl=33208|Metazoa;em_Preferred_name=GOPC;em_PFAMs=PDZ;em_GOs=GO:0000003,GO:0000139,GO:0000149,GO:0000323,GO:0001664,GO:0003006,GO:0003674,GO:0005102,GO:0005109,GO:0005488,GO:0005515,GO:0005575,GO:0005622,GO:0005623,GO:0005737,GO:0005764,GO:0005765,GO:0005773,GO:0005774,GO:0005794,GO:0005798,GO:0005802,GO:0005886,GO:0006810,GO:0006888,GO:0006892,GO:0006893,GO:0006914,GO:0006996,GO:0006997,GO:0007276,GO:0007281,GO:0007283,GO:0007286,GO:0007289,GO:0008022,GO:0008104,GO:0008150,GO:0008152,GO:0009056,GO:0009987,GO:0010359,GO:0010360,GO:0012505,GO:0014069,GO:0016020,GO:0016043,GO:0016192,GO:0019905,GO:0019953,GO:0022412,GO:0022414,GO:0022607,GO:0022898,GO:0030133,GO:0030135,GO:0030136,GO:0030140,GO:0030154,GO:0030234,GO:0030425,GO:0030660,GO:0030695,GO:0031090,GO:0031410,GO:0031982,GO:0031984,GO:0032279,GO:0032409,GO:0032410,GO:0032412,GO:0032413,GO:0032501,GO:0032502,GO:0032504,GO:0032588,GO:0032879,GO:0032880,GO:0032991,GO:0033036,GO:0034762,GO:0034763,GO:0034765,GO:0034766,GO:0036477,GO:0042802,GO:0042803,GO:0042995,GO:0042996,GO:0042997,GO:0042999,GO:0043002,GO:0043004,GO:0043005,GO:0043226,GO:0043227,GO:0043229,GO:0043231,GO:0043269,GO:0043271,GO:0043933,GO:0044070,GO:0044085,GO:0044092,GO:0044237,GO:0044248,GO:0044325,GO:0044422,GO:0044424,GO:0044431,GO:0044433,GO:0044437,GO:0044444,GO:0044446,GO:0044456,GO:0044463,GO:0044464,GO:0044703,GO:0045176,GO:0045185,GO:0045202,GO:0046907,GO:0046983,GO:0048193,GO:0048232,GO:0048468,GO:0048515,GO:0048519,GO:0048523,GO:0048609,GO:0048856,GO:0048869,GO:0050789,GO:0050790,GO:0050794,GO:0051049,GO:0051051,GO:0051179,GO:0051220,GO:0051223,GO:0051224,GO:0051234,GO:0051235,GO:0051259,GO:0051260,GO:0051641,GO:0051649,GO:0051704,GO:0060341,GO:0060589,GO:0060627,GO:0061919,GO:0065003,GO:0065007,GO:0065008,GO:0065009,GO:0070201,GO:0071840,GO:0071944,GO:0090087,GO:0097447,GO:0097458,GO:0097708,GO:0098588,GO:0098772,GO:0098791,GO:0098794,GO:0098805,GO:0098852,GO:0098876,GO:0098984,GO:0099572,GO:0120025,GO:0120038,GO:1903076,GO:1903077,GO:1903792,GO:1903827,GO:1903828,GO:1903959,GO:1903960,GO:1904375,GO:1904376,GO:1904950,GO:1905475,GO:1905476,GO:2000008,GO:2000009
HiC_scaffold_6	AUGUSTUS	intron	65912295	65915722	1.0	-	.	ID=g16025.t1.intron1;Parent=g16025.t1
HiC_scaffold_6	AUGUSTUS	intron	65912295	65915722	1.0	-	.	ID=g16025.t2.intron1;Parent=g16025.t2
HiC_scaffold_6	AUGUSTUS	exon	65915723	65915903	.	-	.	ID=g16025.t1.exon2;Parent=g16025.t1
HiC_scaffold_6	AUGUSTUS	exon	65915723	65915903	.	-	.	ID=g16025.t2.exon2;Parent=g16025.t2
HiC_scaffold_6	AUGUSTUS	CDS	65915723	65915903	1.0	-	0	ID=g16025.t1.CDS2;Parent=g16025.t1
HiC_scaffold_6	AUGUSTUS	CDS	65915723	65915903	1.0	-	0	ID=g16025.t2.CDS2;Parent=g16025.t2
HiC_scaffold_6	AUGUSTUS	intron	65915904	65918566	1.0	-	.	ID=g16025.t1.intron2;Parent=g16025.t1
HiC_scaffold_6	AUGUSTUS	intron	65915904	65918566	1.0	-	.	ID=g16025.t2.intron2;Parent=g16025.t2
HiC_scaffold_6	AUGUSTUS	exon	65918567	65918731	.	-	.	ID=g16025.t1.exon3;Parent=g16025.t1
HiC_scaffold_6	AUGUSTUS	exon	65918567	65918731	.	-	.	ID=g16025.t2.exon3;Parent=g16025.t2
HiC_scaffold_6	AUGUSTUS	CDS	65918567	65918731	1.0	-	0	ID=g16025.t1.CDS3;Parent=g16025.t1
HiC_scaffold_6	AUGUSTUS	CDS	65918567	65918731	1.0	-	0	ID=g16025.t2.CDS3;Parent=g16025.t2
HiC_scaffold_6	AUGUSTUS	intron	65918732	65920221	1.0	-	.	ID=g16025.t1.intron3;Parent=g16025.t1
HiC_scaffold_6	AUGUSTUS	intron	65918732	65920221	1.0	-	.	ID=g16025.t2.intron3;Parent=g16025.t2
HiC_scaffold_6	AUGUSTUS	exon	65920222	65920317	.	-	.	ID=g16025.t1.exon4;Parent=g16025.t1
HiC_scaffold_6	AUGUSTUS	exon	65920222	65920317	.	-	.	ID=g16025.t2.exon4;Parent=g16025.t2
HiC_scaffold_6	AUGUSTUS	CDS	65920222	65920317	1.0	-	0	ID=g16025.t1.CDS4;Parent=g16025.t1
HiC_scaffold_6	AUGUSTUS	CDS	65920222	65920317	1.0	-	0	ID=g16025.t2.CDS4;Parent=g16025.t2
HiC_scaffold_6	AUGUSTUS	intron	65920318	65922874	1.0	-	.	ID=g16025.t1.intron4;Parent=g16025.t1
HiC_scaffold_6	AUGUSTUS	intron	65920318	65922874	1.0	-	.	ID=g16025.t2.intron4;Parent=g16025.t2
HiC_scaffold_6	AUGUSTUS	exon	65922875	65923040	.	-	.	ID=g16025.t1.exon5;Parent=g16025.t1
HiC_scaffold_6	AUGUSTUS	exon	65922875	65923040	.	-	.	ID=g16025.t2.exon5;Parent=g16025.t2
HiC_scaffold_6	AUGUSTUS	CDS	65922875	65923040	1.0	-	1	ID=g16025.t1.CDS5;Parent=g16025.t1
HiC_scaffold_6	AUGUSTUS	CDS	65922875	65923040	1.0	-	1	ID=g16025.t2.CDS5;Parent=g16025.t2
HiC_scaffold_6	AUGUSTUS	intron	65923041	65924074	1.0	-	.	ID=g16025.t1.intron5;Parent=g16025.t1
HiC_scaffold_6	AUGUSTUS	intron	65923041	65924074	1.0	-	.	ID=g16025.t2.intron5;Parent=g16025.t2
HiC_scaffold_6	AUGUSTUS	exon	65924075	65924250	.	-	.	ID=g16025.t1.exon6;Parent=g16025.t1
HiC_scaffold_6	AUGUSTUS	exon	65924075	65924250	.	-	.	ID=g16025.t2.exon6;Parent=g16025.t2
HiC_scaffold_6	AUGUSTUS	CDS	65924075	65924250	1.0	-	0	ID=g16025.t1.CDS6;Parent=g16025.t1
HiC_scaffold_6	AUGUSTUS	CDS	65924075	65924250	1.0	-	0	ID=g16025.t2.CDS6;Parent=g16025.t2
HiC_scaffold_6	AUGUSTUS	intron	65924251	65927402	1.0	-	.	ID=g16025.t1.intron6;Parent=g16025.t1
HiC_scaffold_6	AUGUSTUS	intron	65924251	65928955	1.0	-	.	ID=g16025.t2.intron6;Parent=g16025.t2
HiC_scaffold_6	AUGUSTUS	exon	65927403	65927426	.	-	.	ID=g16025.t1.exon7;Parent=g16025.t1
HiC_scaffold_6	AUGUSTUS	CDS	65927403	65927426	1.0	-	0	ID=g16025.t1.CDS7;Parent=g16025.t1
HiC_scaffold_6	AUGUSTUS	intron	65927427	65928955	1.0	-	.	ID=g16025.t1.intron7;Parent=g16025.t1
HiC_scaffold_6	AUGUSTUS	exon	65928956	65929120	.	-	.	ID=g16025.t1.exon8;Parent=g16025.t1
HiC_scaffold_6	AUGUSTUS	exon	65928956	65929120	.	-	.	ID=g16025.t2.exon7;Parent=g16025.t2
HiC_scaffold_6	AUGUSTUS	CDS	65928956	65929120	1.0	-	0	ID=g16025.t1.CDS8;Parent=g16025.t1
HiC_scaffold_6	AUGUSTUS	CDS	65928956	65929120	1.0	-	0	ID=g16025.t2.CDS7;Parent=g16025.t2
HiC_scaffold_6	AUGUSTUS	intron	65929121	65948475	1.0	-	.	ID=g16025.t1.intron8;Parent=g16025.t1
HiC_scaffold_6	AUGUSTUS	intron	65929121	65948475	1.0	-	.	ID=g16025.t2.intron7;Parent=g16025.t2
HiC_scaffold_6	AUGUSTUS	exon	65948476	65948763	.	-	.	ID=g16025.t1.exon9;Parent=g16025.t1
HiC_scaffold_6	AUGUSTUS	exon	65948476	65948763	.	-	.	ID=g16025.t2.exon8;Parent=g16025.t2
HiC_scaffold_6	AUGUSTUS	CDS	65948476	65948763	1.0	-	0	ID=g16025.t1.CDS9;Parent=g16025.t1
HiC_scaffold_6	AUGUSTUS	CDS	65948476	65948763	1.0	-	0	ID=g16025.t2.CDS8;Parent=g16025.t2
HiC_scaffold_6	AUGUSTUS	start_codon	65948761	65948763	.	-	0	ID=g16025.t1.start1;Parent=g16025.t1
HiC_scaffold_6	AUGUSTUS	start_codon	65948761	65948763	.	-	0	ID=g16025.t2.start1;Parent=g16025.t2
HiC_scaffold_6	AUGUSTUS	start_codon	65958415	65958417	.	+	0	ID=g16026.t1.start1;Parent=g16026.t1
HiC_scaffold_6	AUGUSTUS	exon	65958415	65958603	.	+	.	ID=g16026.t1.exon1;Parent=g16026.t1
HiC_scaffold_6	AUGUSTUS	CDS	65958415	65958603	0.95	+	0	ID=g16026.t1.CDS1;Parent=g16026.t1
HiC_scaffold_6	AUGUSTUS	gene	65958415	65978639	.	+	.	ID=g16026
HiC_scaffold_6	AUGUSTUS	mRNA	65958415	65978639	0.95	+	.	ID=g16026.t1;Parent=g16026;em_target=9668.ENSMPUP00000014227;em_score=1081.8;em_evalue=0.0;em_tcov=.;em_OGs=COG4886@1|root,KOG0619@2759|Eukaryota,39T1E@33154|Opisthokonta,3BCA4@33208|Metazoa,3CU35@33213|Bilateria,487G8@7711|Chordata,493DA@7742|Vertebrata,3J3D1@40674|Mammalia,3EHUI@33554|Carnivora;em_COG_cat=T;em_desc=Leucine Rich repeats (2 copies);em_max_annot_lvl=33208|Metazoa;em_Preferred_name=Nepn;em_PFAMs=LRR_5,LRR_8;em_GOs=GO:0000122,GO:0005575,GO:0005576,GO:0005614,GO:0005615,GO:0006355,GO:0006357,GO:0008150,GO:0009889,GO:0009890,GO:0009892,GO:0009966,GO:0009968,GO:0009987,GO:0010468,GO:0010556,GO:0010558,GO:0010605,GO:0010629,GO:0010646,GO:0010648,GO:0016043,GO:0017015,GO:0019219,GO:0019222,GO:0023051,GO:0023057,GO:0030198,GO:0030512,GO:0031012,GO:0031323,GO:0031324,GO:0031326,GO:0031327,GO:0043062,GO:0044421,GO:0045892,GO:0045934,GO:0048519,GO:0048523,GO:0048583,GO:0048585,GO:0050789,GO:0050794,GO:0051171,GO:0051172,GO:0051252,GO:0051253,GO:0060255,GO:0062023,GO:0065007,GO:0071840,GO:0080090,GO:0090092,GO:0090101,GO:0090287,GO:0090288,GO:1902679,GO:1903506,GO:1903507,GO:1903844,GO:1903845,GO:2000112,GO:2000113,GO:2001141
HiC_scaffold_6	AUGUSTUS	intron	65958604	65968715	0.98	+	.	ID=g16026.t1.intron1;Parent=g16026.t1
HiC_scaffold_6	AUGUSTUS	exon	65968716	65969617	.	+	.	ID=g16026.t1.exon2;Parent=g16026.t1
HiC_scaffold_6	AUGUSTUS	CDS	65968716	65969617	0.98	+	0	ID=g16026.t1.CDS2;Parent=g16026.t1
HiC_scaffold_6	AUGUSTUS	intron	65969618	65978191	1.0	+	.	ID=g16026.t1.intron2;Parent=g16026.t1
HiC_scaffold_6	AUGUSTUS	exon	65978192	65978639	.	+	.	ID=g16026.t1.exon3;Parent=g16026.t1
HiC_scaffold_6	AUGUSTUS	CDS	65978192	65978639	1.0	+	1	ID=g16026.t1.CDS3;Parent=g16026.t1
HiC_scaffold_6	AUGUSTUS	stop_codon	65978637	65978639	.	+	0	ID=g16026.t1.stop1;Parent=g16026.t1
HiC_scaffold_6	AUGUSTUS	start_codon	65990214	65990216	.	+	0	ID=g16027.t1.start1;Parent=g16027.t1
HiC_scaffold_6	AUGUSTUS	exon	65990214	65990628	.	+	.	ID=g16027.t1.exon1;Parent=g16027.t1
HiC_scaffold_6	AUGUSTUS	CDS	65990214	65990628	1.0	+	0	ID=g16027.t1.CDS1;Parent=g16027.t1
HiC_scaffold_6	AUGUSTUS	gene	65990214	66007141	.	+	.	ID=g16027
HiC_scaffold_6	AUGUSTUS	mRNA	65990214	66007141	1.0	+	.	ID=g16027.t1;Parent=g16027;em_target=9668.ENSMPUP00000014230;em_score=665.7;em_evalue=2.7e-203;em_tcov=.;em_OGs=COG0020@1|root,KOG2818@2759|Eukaryota,39XNK@33154|Opisthokonta,3BMKR@33208|Metazoa,3CSWG@33213|Bilateria,481F3@7711|Chordata,496YT@7742|Vertebrata,3JA9G@40674|Mammalia,3ES7A@33554|Carnivora;em_COG_cat=I;em_desc=Nuclear undecaprenyl pyrophosphate synthase 1 homolog (S. cerevisiae);em_max_annot_lvl=33208|Metazoa;em_Preferred_name=NUS1;em_EC=2.5.1.87;em_KEGG_ko=ko:K19177;em_KEGG_Pathway=ko00900,ko01110,map00900,map01110;em_KEGG_Reaction=R05556;em_KEGG_rclass=RC00279,RC02839;em_BRITE=ko00000,ko00001,ko01000;em_PFAMs=Prenyltransf;em_GOs=GO:0001525,GO:0001568,GO:0001944,GO:0002040,GO:0002790,GO:0003674,GO:0003824,GO:0004659,GO:0005575,GO:0005622,GO:0005623,GO:0005737,GO:0005783,GO:0005789,GO:0006066,GO:0006464,GO:0006486,GO:0006629,GO:0006720,GO:0006807,GO:0006810,GO:0007154,GO:0007165,GO:0007166,GO:0007167,GO:0007169,GO:0007275,GO:0008104,GO:0008150,GO:0008152,GO:0008299,GO:0008610,GO:0009058,GO:0009059,GO:0009100,GO:0009101,GO:0009306,GO:0009653,GO:0009893,GO:0009987,GO:0010033,GO:0010594,GO:0010595,GO:0010632,GO:0010634,GO:0012505,GO:0015031,GO:0015833,GO:0016020,GO:0016093,GO:0016094,GO:0016740,GO:0016765,GO:0019222,GO:0019348,GO:0019408,GO:0019538,GO:0023052,GO:0030334,GO:0030335,GO:0031984,GO:0032368,GO:0032371,GO:0032374,GO:0032377,GO:0032380,GO:0032383,GO:0032386,GO:0032501,GO:0032502,GO:0032768,GO:0032770,GO:0032879,GO:0032940,GO:0033036,GO:0034645,GO:0035239,GO:0035268,GO:0035295,GO:0035924,GO:0036211,GO:0038084,GO:0040012,GO:0040017,GO:0042175,GO:0042221,GO:0042592,GO:0042632,GO:0042886,GO:0043085,GO:0043170,GO:0043226,GO:0043227,GO:0043229,GO:0043231,GO:0043412,GO:0043413,GO:0043535,GO:0043536,GO:0044093,GO:0044237,GO:0044238,GO:0044249,GO:0044255,GO:0044260,GO:0044267,GO:0044281,GO:0044283,GO:0044422,GO:0044424,GO:0044425,GO:0044432,GO:0044444,GO:0044446,GO:0044464,GO:0045184,GO:0046165,GO:0046903,GO:0048514,GO:0048518,GO:0048522,GO:0048646,GO:0048731,GO:0048856,GO:0048878,GO:0050789,GO:0050790,GO:0050794,GO:0050896,GO:0050999,GO:0051000,GO:0051049,GO:0051179,GO:0051234,GO:0051239,GO:0051240,GO:0051270,GO:0051272,GO:0051341,GO:0051353,GO:0051716,GO:0055088,GO:0055092,GO:0060341,GO:0065007,GO:0065008,GO:0065009,GO:0070085,GO:0070848,GO:0070887,GO:0071310,GO:0071363,GO:0071702,GO:0071704,GO:0071705,GO:0072358,GO:0072359,GO:0097502,GO:0098827,GO:1901135,GO:1901137,GO:1901564,GO:1901566,GO:1901576,GO:1901615,GO:1901617,GO:1905952,GO:2000145,GO:2000147
HiC_scaffold_6	AUGUSTUS	intron	65990629	65996614	1.0	+	.	ID=g16027.t1.intron1;Parent=g16027.t1
HiC_scaffold_6	AUGUSTUS	exon	65996615	65996740	.	+	.	ID=g16027.t1.exon2;Parent=g16027.t1
HiC_scaffold_6	AUGUSTUS	CDS	65996615	65996740	1.0	+	2	ID=g16027.t1.CDS2;Parent=g16027.t1
HiC_scaffold_6	AUGUSTUS	intron	65996741	65997663	1.0	+	.	ID=g16027.t1.intron2;Parent=g16027.t1
HiC_scaffold_6	AUGUSTUS	exon	65997664	65997813	.	+	.	ID=g16027.t1.exon3;Parent=g16027.t1
HiC_scaffold_6	AUGUSTUS	CDS	65997664	65997813	1.0	+	2	ID=g16027.t1.CDS3;Parent=g16027.t1
HiC_scaffold_6	AUGUSTUS	intron	65997814	66003028	1.0	+	.	ID=g16027.t1.intron3;Parent=g16027.t1
HiC_scaffold_6	AUGUSTUS	exon	66003029	66003128	.	+	.	ID=g16027.t1.exon4;Parent=g16027.t1
HiC_scaffold_6	AUGUSTUS	CDS	66003029	66003128	1.0	+	2	ID=g16027.t1.CDS4;Parent=g16027.t1
HiC_scaffold_6	AUGUSTUS	intron	66003129	66007050	1.0	+	.	ID=g16027.t1.intron4;Parent=g16027.t1
HiC_scaffold_6	AUGUSTUS	exon	66007051	66007141	.	+	.	ID=g16027.t1.exon5;Parent=g16027.t1
HiC_scaffold_6	AUGUSTUS	CDS	66007051	66007141	1.0	+	1	ID=g16027.t1.CDS5;Parent=g16027.t1
HiC_scaffold_6	AUGUSTUS	stop_codon	66007139	66007141	.	+	0	ID=g16027.t1.stop1;Parent=g16027.t1
HiC_scaffold_6	AUGUSTUS	start_codon	66135102	66135104	.	+	0	ID=g16028.t1.start1;Parent=g16028.t1
HiC_scaffold_6	AUGUSTUS	exon	66135102	66135274	.	+	.	ID=g16028.t1.exon1;Parent=g16028.t1
HiC_scaffold_6	AUGUSTUS	CDS	66135102	66135274	1.0	+	0	ID=g16028.t1.CDS1;Parent=g16028.t1
HiC_scaffold_6	AUGUSTUS	gene	66135102	66517908	.	+	.	ID=g16028
HiC_scaffold_6	AUGUSTUS	mRNA	66135102	66517908	1.0	+	.	ID=g16028.t1;Parent=g16028;em_target=9707.XP_004397990.1;em_score=906.0;em_evalue=8.6e-276;em_tcov=.;em_OGs=COG0697@1|root,KOG2766@2759|Eukaryota,38CUY@33154|Opisthokonta,3BBBT@33208|Metazoa,3CW2Z@33213|Bilateria,4861R@7711|Chordata,48VFE@7742|Vertebrata,3JA8C@40674|Mammalia,3EFS1@33554|Carnivora;em_COG_cat=EG;em_desc=Solute carrier family 35, member F1;em_max_annot_lvl=33208|Metazoa;em_Preferred_name=SLC35F1;em_KEGG_ko=ko:K15287;em_BRITE=ko00000,ko02000;em_PFAMs=SLC35F;em_GOs=
HiC_scaffold_6	AUGUSTUS	intron	66135275	66380216	1.0	+	.	ID=g16028.t1.intron1;Parent=g16028.t1
HiC_scaffold_6	gmst	start_codon	66317339	66317341	66.982343	+	0	ID=g16028.t2.start1;Parent=g16028.t2
HiC_scaffold_6	gmst	CDS	66317339	66317370	66.982343	+	0	ID=g16028.t2.CDS1;Parent=g16028.t2
HiC_scaffold_6	gmst	exon	66317339	66317370	66.982343	+	0	ID=g16028.t2.exon1;Parent=g16028.t2
HiC_scaffold_6	gmst	mRNA	66317339	66517908	.	+	.	ID=g16028.t2;Parent=g16028;em_target=9785.ENSLAFP00000005153;em_score=773.2;em_evalue=1.2e-235;em_tcov=.;em_OGs=COG0697@1|root,KOG2766@2759|Eukaryota,38CUY@33154|Opisthokonta,3BBBT@33208|Metazoa,3CW2Z@33213|Bilateria,4861R@7711|Chordata,48VFE@7742|Vertebrata,3JA8C@40674|Mammalia,34TN1@311790|Afrotheria;em_COG_cat=EG;em_desc=Solute carrier family 35, member F1;em_max_annot_lvl=33208|Metazoa;em_Preferred_name=SLC35F1;em_KEGG_ko=ko:K15287;em_BRITE=ko00000,ko02000;em_PFAMs=SLC35F;em_GOs=
HiC_scaffold_6	gmst	intron	66317371	66380216	66.982343	+	0	ID=g16028.t2.intron1;Parent=g16028.t2
HiC_scaffold_6	AUGUSTUS	exon	66380217	66380392	.	+	.	ID=g16028.t1.exon2;Parent=g16028.t1
HiC_scaffold_6	AUGUSTUS	CDS	66380217	66380392	1.0	+	1	ID=g16028.t1.CDS2;Parent=g16028.t1
HiC_scaffold_6	gmst	CDS	66380217	66380392	66.982343	+	1	ID=g16028.t2.CDS2;Parent=g16028.t2
HiC_scaffold_6	gmst	exon	66380217	66380392	66.982343	+	1	ID=g16028.t2.exon2;Parent=g16028.t2
HiC_scaffold_6	AUGUSTUS	intron	66380393	66448105	1.0	+	.	ID=g16028.t1.intron2;Parent=g16028.t1
HiC_scaffold_6	gmst	intron	66380393	66448105	66.982343	+	0	ID=g16028.t2.intron2;Parent=g16028.t2
HiC_scaffold_6	AUGUSTUS	exon	66448106	66448233	.	+	.	ID=g16028.t1.exon3;Parent=g16028.t1
HiC_scaffold_6	AUGUSTUS	CDS	66448106	66448233	1.0	+	2	ID=g16028.t1.CDS3;Parent=g16028.t1
HiC_scaffold_6	gmst	CDS	66448106	66448233	66.982343	+	2	ID=g16028.t2.CDS3;Parent=g16028.t2
HiC_scaffold_6	gmst	exon	66448106	66448233	66.982343	+	2	ID=g16028.t2.exon3;Parent=g16028.t2
HiC_scaffold_6	AUGUSTUS	intron	66448234	66477859	1.0	+	.	ID=g16028.t1.intron3;Parent=g16028.t1
HiC_scaffold_6	gmst	intron	66448234	66477859	66.982343	+	0	ID=g16028.t2.intron3;Parent=g16028.t2
HiC_scaffold_6	AUGUSTUS	exon	66477860	66478019	.	+	.	ID=g16028.t1.exon4;Parent=g16028.t1
HiC_scaffold_6	AUGUSTUS	CDS	66477860	66478019	1.0	+	0	ID=g16028.t1.CDS4;Parent=g16028.t1
HiC_scaffold_6	gmst	CDS	66477860	66478019	66.982343	+	0	ID=g16028.t2.CDS4;Parent=g16028.t2
HiC_scaffold_6	gmst	exon	66477860	66478019	66.982343	+	0	ID=g16028.t2.exon4;Parent=g16028.t2
HiC_scaffold_6	AUGUSTUS	intron	66478020	66482974	1.0	+	.	ID=g16028.t1.intron4;Parent=g16028.t1
HiC_scaffold_6	gmst	intron	66478020	66482974	66.982343	+	0	ID=g16028.t2.intron4;Parent=g16028.t2
HiC_scaffold_6	AUGUSTUS	exon	66482975	66483131	.	+	.	ID=g16028.t1.exon5;Parent=g16028.t1
HiC_scaffold_6	AUGUSTUS	CDS	66482975	66483131	1.0	+	2	ID=g16028.t1.CDS5;Parent=g16028.t1
HiC_scaffold_6	gmst	CDS	66482975	66483131	66.982343	+	2	ID=g16028.t2.CDS5;Parent=g16028.t2
HiC_scaffold_6	gmst	exon	66482975	66483131	66.982343	+	2	ID=g16028.t2.exon5;Parent=g16028.t2
HiC_scaffold_6	AUGUSTUS	intron	66483132	66485006	1.0	+	.	ID=g16028.t1.intron5;Parent=g16028.t1
HiC_scaffold_6	gmst	intron	66483132	66485006	66.982343	+	0	ID=g16028.t2.intron5;Parent=g16028.t2
HiC_scaffold_6	AUGUSTUS	exon	66485007	66485059	.	+	.	ID=g16028.t1.exon6;Parent=g16028.t1
HiC_scaffold_6	AUGUSTUS	CDS	66485007	66485059	1.0	+	1	ID=g16028.t1.CDS6;Parent=g16028.t1
HiC_scaffold_6	gmst	CDS	66485007	66485059	66.982343	+	1	ID=g16028.t2.CDS6;Parent=g16028.t2
HiC_scaffold_6	gmst	exon	66485007	66485059	66.982343	+	1	ID=g16028.t2.exon6;Parent=g16028.t2
HiC_scaffold_6	AUGUSTUS	intron	66485060	66492369	1.0	+	.	ID=g16028.t1.intron6;Parent=g16028.t1
HiC_scaffold_6	gmst	intron	66485060	66492369	66.982343	+	0	ID=g16028.t2.intron6;Parent=g16028.t2
HiC_scaffold_6	AUGUSTUS	exon	66492370	66492524	.	+	.	ID=g16028.t1.exon7;Parent=g16028.t1
HiC_scaffold_6	AUGUSTUS	CDS	66492370	66492524	1.0	+	2	ID=g16028.t1.CDS7;Parent=g16028.t1
HiC_scaffold_6	gmst	CDS	66492370	66492524	66.982343	+	2	ID=g16028.t2.CDS7;Parent=g16028.t2
HiC_scaffold_6	gmst	exon	66492370	66492524	66.982343	+	2	ID=g16028.t2.exon7;Parent=g16028.t2
HiC_scaffold_6	AUGUSTUS	intron	66492525	66517683	1.0	+	.	ID=g16028.t1.intron7;Parent=g16028.t1
HiC_scaffold_6	gmst	intron	66492525	66517683	66.982343	+	0	ID=g16028.t2.intron7;Parent=g16028.t2
HiC_scaffold_6	AUGUSTUS	exon	66517684	66517908	.	+	.	ID=g16028.t1.exon8;Parent=g16028.t1
HiC_scaffold_6	AUGUSTUS	CDS	66517684	66517908	1.0	+	0	ID=g16028.t1.CDS8;Parent=g16028.t1
HiC_scaffold_6	gmst	CDS	66517684	66517908	66.982343	+	0	ID=g16028.t2.CDS8;Parent=g16028.t2
HiC_scaffold_6	gmst	exon	66517684	66517908	66.982343	+	0	ID=g16028.t2.exon8;Parent=g16028.t2
HiC_scaffold_6	AUGUSTUS	stop_codon	66517906	66517908	.	+	0	ID=g16028.t1.stop1;Parent=g16028.t1
HiC_scaffold_6	gmst	stop_codon	66517906	66517908	66.982343	+	0	ID=g16028.t2.stop1;Parent=g16028.t2
HiC_scaffold_6	AUGUSTUS	stop_codon	66615559	66615561	.	-	0	ID=g16029.t1.stop1;Parent=g16029.t1
HiC_scaffold_6	AUGUSTUS	stop_codon	66615559	66615561	.	-	0	ID=g16029.t2.stop1;Parent=g16029.t2
HiC_scaffold_6	AUGUSTUS	exon	66615559	66615722	.	-	.	ID=g16029.t1.exon1;Parent=g16029.t1
HiC_scaffold_6	AUGUSTUS	exon	66615559	66615722	.	-	.	ID=g16029.t2.exon1;Parent=g16029.t2
HiC_scaffold_6	AUGUSTUS	CDS	66615559	66615722	1.0	-	2	ID=g16029.t1.CDS1;Parent=g16029.t1
HiC_scaffold_6	AUGUSTUS	CDS	66615559	66615722	1.0	-	2	ID=g16029.t2.CDS1;Parent=g16029.t2
HiC_scaffold_6	AUGUSTUS	mRNA	66615559	66777953	0.3	-	.	ID=g16029.t1;Parent=g16029;em_target=9707.XP_004397988.1;em_score=1720.7;em_evalue=0.0;em_tcov=.;em_OGs=28IUA@1|root,2QR5U@2759|Eukaryota,38B48@33154|Opisthokonta,3BFTI@33208|Metazoa,3E4HD@33213|Bilateria,48R6U@7711|Chordata,491UF@7742|Vertebrata,3JDP0@40674|Mammalia,3EKIH@33554|Carnivora;em_COG_cat=S;em_desc=Centrosomal protein;em_max_annot_lvl=33208|Metazoa;em_Preferred_name=CEP85L;em_KEGG_ko=ko:K16766;em_BRITE=ko00000,ko03036;em_GOs=GO:0005575,GO:0005622,GO:0005623,GO:0005813,GO:0005815,GO:0005856,GO:0015630,GO:0043226,GO:0043228,GO:0043229,GO:0043232,GO:0044422,GO:0044424,GO:0044430,GO:0044446,GO:0044464
HiC_scaffold_6	AUGUSTUS	gene	66615559	66779491	.	-	.	ID=g16029
HiC_scaffold_6	AUGUSTUS	mRNA	66615559	66779491	0.2	-	.	ID=g16029.t2;Parent=g16029;em_target=29073.XP_008689392.1;em_score=1726.0;em_evalue=0.0;em_tcov=.;em_OGs=28IUA@1|root,2QR5U@2759|Eukaryota,38B48@33154|Opisthokonta,3BFTI@33208|Metazoa,3E4HD@33213|Bilateria,48R6U@7711|Chordata,491UF@7742|Vertebrata,3JDP0@40674|Mammalia,3EKIH@33554|Carnivora;em_COG_cat=S;em_desc=Centrosomal protein;em_max_annot_lvl=33208|Metazoa;em_Preferred_name=CEP85L;em_KEGG_ko=ko:K16766;em_BRITE=ko00000,ko03036;em_GOs=GO:0005575,GO:0005622,GO:0005623,GO:0005813,GO:0005815,GO:0005856,GO:0015630,GO:0043226,GO:0043228,GO:0043229,GO:0043232,GO:0044422,GO:0044424,GO:0044430,GO:0044446,GO:0044464
HiC_scaffold_6	AUGUSTUS	intron	66615723	66621056	1.0	-	.	ID=g16029.t1.intron1;Parent=g16029.t1
HiC_scaffold_6	AUGUSTUS	intron	66615723	66621056	1.0	-	.	ID=g16029.t2.intron1;Parent=g16029.t2
HiC_scaffold_6	AUGUSTUS	exon	66621057	66621288	.	-	.	ID=g16029.t1.exon2;Parent=g16029.t1
HiC_scaffold_6	AUGUSTUS	exon	66621057	66621288	.	-	.	ID=g16029.t2.exon2;Parent=g16029.t2
HiC_scaffold_6	AUGUSTUS	CDS	66621057	66621288	1.0	-	0	ID=g16029.t1.CDS2;Parent=g16029.t1
HiC_scaffold_6	AUGUSTUS	CDS	66621057	66621288	1.0	-	0	ID=g16029.t2.CDS2;Parent=g16029.t2
HiC_scaffold_6	AUGUSTUS	intron	66621289	66623156	1.0	-	.	ID=g16029.t1.intron2;Parent=g16029.t1
HiC_scaffold_6	AUGUSTUS	intron	66621289	66623156	1.0	-	.	ID=g16029.t2.intron2;Parent=g16029.t2
HiC_scaffold_6	AUGUSTUS	exon	66623157	66623264	.	-	.	ID=g16029.t1.exon3;Parent=g16029.t1
HiC_scaffold_6	AUGUSTUS	exon	66623157	66623264	.	-	.	ID=g16029.t2.exon3;Parent=g16029.t2
HiC_scaffold_6	AUGUSTUS	CDS	66623157	66623264	1.0	-	0	ID=g16029.t1.CDS3;Parent=g16029.t1
HiC_scaffold_6	AUGUSTUS	CDS	66623157	66623264	1.0	-	0	ID=g16029.t2.CDS3;Parent=g16029.t2
HiC_scaffold_6	AUGUSTUS	intron	66623265	66638418	1.0	-	.	ID=g16029.t1.intron3;Parent=g16029.t1
HiC_scaffold_6	AUGUSTUS	intron	66623265	66638418	1.0	-	.	ID=g16029.t2.intron3;Parent=g16029.t2
HiC_scaffold_6	AUGUSTUS	exon	66638419	66638469	.	-	.	ID=g16029.t1.exon4;Parent=g16029.t1
HiC_scaffold_6	AUGUSTUS	exon	66638419	66638469	.	-	.	ID=g16029.t2.exon4;Parent=g16029.t2
HiC_scaffold_6	AUGUSTUS	CDS	66638419	66638469	1.0	-	0	ID=g16029.t1.CDS4;Parent=g16029.t1
HiC_scaffold_6	AUGUSTUS	CDS	66638419	66638469	1.0	-	0	ID=g16029.t2.CDS4;Parent=g16029.t2
HiC_scaffold_6	AUGUSTUS	intron	66638470	66638966	1.0	-	.	ID=g16029.t1.intron4;Parent=g16029.t1
HiC_scaffold_6	AUGUSTUS	intron	66638470	66638966	1.0	-	.	ID=g16029.t2.intron4;Parent=g16029.t2
HiC_scaffold_6	AUGUSTUS	exon	66638967	66639084	.	-	.	ID=g16029.t1.exon5;Parent=g16029.t1
HiC_scaffold_6	AUGUSTUS	exon	66638967	66639084	.	-	.	ID=g16029.t2.exon5;Parent=g16029.t2
HiC_scaffold_6	AUGUSTUS	CDS	66638967	66639084	1.0	-	1	ID=g16029.t1.CDS5;Parent=g16029.t1
HiC_scaffold_6	AUGUSTUS	CDS	66638967	66639084	1.0	-	1	ID=g16029.t2.CDS5;Parent=g16029.t2
HiC_scaffold_6	AUGUSTUS	intron	66639085	66642530	1.0	-	.	ID=g16029.t1.intron5;Parent=g16029.t1
HiC_scaffold_6	AUGUSTUS	intron	66639085	66642530	1.0	-	.	ID=g16029.t2.intron5;Parent=g16029.t2
HiC_scaffold_6	AUGUSTUS	exon	66642531	66642685	.	-	.	ID=g16029.t1.exon6;Parent=g16029.t1
HiC_scaffold_6	AUGUSTUS	exon	66642531	66642685	.	-	.	ID=g16029.t2.exon6;Parent=g16029.t2
HiC_scaffold_6	AUGUSTUS	CDS	66642531	66642685	1.0	-	0	ID=g16029.t1.CDS6;Parent=g16029.t1
HiC_scaffold_6	AUGUSTUS	CDS	66642531	66642685	1.0	-	0	ID=g16029.t2.CDS6;Parent=g16029.t2
HiC_scaffold_6	AUGUSTUS	intron	66642686	66644870	1.0	-	.	ID=g16029.t1.intron6;Parent=g16029.t1
HiC_scaffold_6	AUGUSTUS	intron	66642686	66644870	1.0	-	.	ID=g16029.t2.intron6;Parent=g16029.t2
HiC_scaffold_6	AUGUSTUS	exon	66644871	66645023	.	-	.	ID=g16029.t1.exon7;Parent=g16029.t1
HiC_scaffold_6	AUGUSTUS	exon	66644871	66645023	.	-	.	ID=g16029.t2.exon7;Parent=g16029.t2
HiC_scaffold_6	AUGUSTUS	CDS	66644871	66645023	1.0	-	0	ID=g16029.t1.CDS7;Parent=g16029.t1
HiC_scaffold_6	AUGUSTUS	CDS	66644871	66645023	1.0	-	0	ID=g16029.t2.CDS7;Parent=g16029.t2
HiC_scaffold_6	AUGUSTUS	intron	66645024	66652977	1.0	-	.	ID=g16029.t1.intron7;Parent=g16029.t1
HiC_scaffold_6	AUGUSTUS	intron	66645024	66652977	1.0	-	.	ID=g16029.t2.intron7;Parent=g16029.t2
HiC_scaffold_6	AUGUSTUS	exon	66652978	66653157	.	-	.	ID=g16029.t1.exon8;Parent=g16029.t1
HiC_scaffold_6	AUGUSTUS	exon	66652978	66653157	.	-	.	ID=g16029.t2.exon8;Parent=g16029.t2
HiC_scaffold_6	AUGUSTUS	CDS	66652978	66653157	1.0	-	0	ID=g16029.t1.CDS8;Parent=g16029.t1
HiC_scaffold_6	AUGUSTUS	CDS	66652978	66653157	1.0	-	0	ID=g16029.t2.CDS8;Parent=g16029.t2
HiC_scaffold_6	AUGUSTUS	intron	66653158	66673612	1.0	-	.	ID=g16029.t1.intron8;Parent=g16029.t1
HiC_scaffold_6	AUGUSTUS	intron	66653158	66673612	1.0	-	.	ID=g16029.t2.intron8;Parent=g16029.t2
HiC_scaffold_6	AUGUSTUS	exon	66673613	66673730	.	-	.	ID=g16029.t1.exon9;Parent=g16029.t1
HiC_scaffold_6	AUGUSTUS	exon	66673613	66673730	.	-	.	ID=g16029.t2.exon9;Parent=g16029.t2
HiC_scaffold_6	AUGUSTUS	CDS	66673613	66673730	1.0	-	1	ID=g16029.t1.CDS9;Parent=g16029.t1
HiC_scaffold_6	AUGUSTUS	CDS	66673613	66673730	1.0	-	1	ID=g16029.t2.CDS9;Parent=g16029.t2
HiC_scaffold_6	AUGUSTUS	intron	66673731	66688033	1.0	-	.	ID=g16029.t1.intron9;Parent=g16029.t1
HiC_scaffold_6	AUGUSTUS	intron	66673731	66688033	1.0	-	.	ID=g16029.t2.intron9;Parent=g16029.t2
HiC_scaffold_6	AUGUSTUS	exon	66688034	66688155	.	-	.	ID=g16029.t1.exon10;Parent=g16029.t1
HiC_scaffold_6	AUGUSTUS	exon	66688034	66688155	.	-	.	ID=g16029.t2.exon10;Parent=g16029.t2
HiC_scaffold_6	AUGUSTUS	CDS	66688034	66688155	0.83	-	0	ID=g16029.t2.CDS10;Parent=g16029.t2
HiC_scaffold_6	AUGUSTUS	CDS	66688034	66688155	0.84	-	0	ID=g16029.t1.CDS10;Parent=g16029.t1
HiC_scaffold_6	AUGUSTUS	intron	66688156	66722996	0.2	-	.	ID=g16029.t2.intron10;Parent=g16029.t2
HiC_scaffold_6	AUGUSTUS	intron	66688156	66722996	0.3	-	.	ID=g16029.t1.intron10;Parent=g16029.t1
HiC_scaffold_6	AUGUSTUS	exon	66722997	66723784	.	-	.	ID=g16029.t1.exon11;Parent=g16029.t1
HiC_scaffold_6	AUGUSTUS	exon	66722997	66723784	.	-	.	ID=g16029.t2.exon11;Parent=g16029.t2
HiC_scaffold_6	AUGUSTUS	CDS	66722997	66723784	0.33	-	2	ID=g16029.t2.CDS11;Parent=g16029.t2
HiC_scaffold_6	AUGUSTUS	CDS	66722997	66723784	0.44	-	2	ID=g16029.t1.CDS11;Parent=g16029.t1
HiC_scaffold_6	AUGUSTUS	intron	66723785	66753741	1.0	-	.	ID=g16029.t1.intron11;Parent=g16029.t1
HiC_scaffold_6	AUGUSTUS	intron	66723785	66753741	1.0	-	.	ID=g16029.t2.intron11;Parent=g16029.t2
HiC_scaffold_6	AUGUSTUS	exon	66753742	66753903	.	-	.	ID=g16029.t1.exon12;Parent=g16029.t1
HiC_scaffold_6	AUGUSTUS	exon	66753742	66753903	.	-	.	ID=g16029.t2.exon12;Parent=g16029.t2
HiC_scaffold_6	AUGUSTUS	CDS	66753742	66753903	1.0	-	2	ID=g16029.t1.CDS12;Parent=g16029.t1
HiC_scaffold_6	AUGUSTUS	CDS	66753742	66753903	1.0	-	2	ID=g16029.t2.CDS12;Parent=g16029.t2
HiC_scaffold_6	AUGUSTUS	intron	66753904	66777880	1.0	-	.	ID=g16029.t1.intron12;Parent=g16029.t1
HiC_scaffold_6	AUGUSTUS	intron	66753904	66779409	1.0	-	.	ID=g16029.t2.intron12;Parent=g16029.t2
HiC_scaffold_6	AUGUSTUS	exon	66777881	66777953	.	-	.	ID=g16029.t1.exon13;Parent=g16029.t1
HiC_scaffold_6	AUGUSTUS	CDS	66777881	66777953	1.0	-	0	ID=g16029.t1.CDS13;Parent=g16029.t1
HiC_scaffold_6	AUGUSTUS	start_codon	66777951	66777953	.	-	0	ID=g16029.t1.start1;Parent=g16029.t1
HiC_scaffold_6	AUGUSTUS	exon	66779410	66779491	.	-	.	ID=g16029.t2.exon13;Parent=g16029.t2
HiC_scaffold_6	AUGUSTUS	CDS	66779410	66779491	1.0	-	0	ID=g16029.t2.CDS13;Parent=g16029.t2
HiC_scaffold_6	AUGUSTUS	start_codon	66779489	66779491	.	-	0	ID=g16029.t2.start1;Parent=g16029.t2
HiC_scaffold_6	gmst	stop_codon	66916220	66916222	373.20623	-	0	ID=g16030.t1.stop1;Parent=g16030.t1
HiC_scaffold_6	gmst	CDS	66916220	66917696	373.20623	-	1	ID=g16030.t1.CDS1;Parent=g16030.t1
HiC_scaffold_6	gmst	exon	66916220	66917696	373.20623	-	1	ID=g16030.t1.exon1;Parent=g16030.t1
HiC_scaffold_6	gmst	gene	66916220	67002031	.	-	.	ID=g16030
HiC_scaffold_6	gmst	mRNA	66916220	67002031	.	-	.	ID=g16030.t1;Parent=g16030;em_target=9668.ENSMPUP00000014276;em_score=2499.3;em_evalue=0.0;em_tcov=.;em_OGs=COG1241@1|root,KOG0477@2759|Eukaryota,38HAP@33154|Opisthokonta,3BASV@33208|Metazoa,3CTTX@33213|Bilateria,484XB@7711|Chordata,48XA1@7742|Vertebrata,3J7AR@40674|Mammalia,3EEMB@33554|Carnivora;em_COG_cat=L;em_desc=Minichromosome maintenance 9 homologous recombination repair factor;em_max_annot_lvl=33208|Metazoa;em_Preferred_name=MCM9;em_EC=3.6.4.12;em_KEGG_ko=ko:K10738,ko:K16766,ko:K18078;em_BRITE=ko00000,ko01000,ko01009,ko03032,ko03036;em_PFAMs=MCM,MCM_OB;em_GOs=GO:0000003,GO:0000724,GO:0000725,GO:0005575,GO:0005622,GO:0005623,GO:0005634,GO:0006139,GO:0006259,GO:0006281,GO:0006302,GO:0006310,GO:0006725,GO:0006807,GO:0006950,GO:0006974,GO:0007276,GO:0007292,GO:0008150,GO:0008152,GO:0009987,GO:0019953,GO:0022414,GO:0032501,GO:0032504,GO:0032991,GO:0033554,GO:0034641,GO:0042555,GO:0043170,GO:0043226,GO:0043227,GO:0043229,GO:0043231,GO:0044237,GO:0044238,GO:0044260,GO:0044424,GO:0044464,GO:0044703,GO:0046483,GO:0048609,GO:0050896,GO:0051704,GO:0051716,GO:0071704,GO:0090304,GO:0097362,GO:1901360
HiC_scaffold_6	gmst	intron	66917697	66921789	373.20623	-	0	ID=g16030.t1.intron1;Parent=g16030.t1
HiC_scaffold_6	gmst	CDS	66921790	66921935	373.20623	-	0	ID=g16030.t1.CDS2;Parent=g16030.t1
HiC_scaffold_6	gmst	exon	66921790	66921935	373.20623	-	0	ID=g16030.t1.exon2;Parent=g16030.t1
HiC_scaffold_6	gmst	intron	66921936	66922401	373.20623	-	0	ID=g16030.t1.intron2;Parent=g16030.t1
HiC_scaffold_6	gmst	CDS	66922402	66922484	373.20623	-	2	ID=g16030.t1.CDS3;Parent=g16030.t1
HiC_scaffold_6	gmst	exon	66922402	66922484	373.20623	-	2	ID=g16030.t1.exon3;Parent=g16030.t1
HiC_scaffold_6	gmst	intron	66922485	66923506	373.20623	-	0	ID=g16030.t1.intron3;Parent=g16030.t1
HiC_scaffold_6	gmst	CDS	66923507	66923710	373.20623	-	2	ID=g16030.t1.CDS4;Parent=g16030.t1
HiC_scaffold_6	gmst	exon	66923507	66923710	373.20623	-	2	ID=g16030.t1.exon4;Parent=g16030.t1
HiC_scaffold_6	gmst	intron	66923711	66924319	373.20623	-	0	ID=g16030.t1.intron4;Parent=g16030.t1
HiC_scaffold_6	gmst	CDS	66924320	66924522	373.20623	-	1	ID=g16030.t1.CDS5;Parent=g16030.t1
HiC_scaffold_6	gmst	exon	66924320	66924522	373.20623	-	1	ID=g16030.t1.exon5;Parent=g16030.t1
HiC_scaffold_6	gmst	intron	66924523	66952190	373.20623	-	0	ID=g16030.t1.intron5;Parent=g16030.t1
HiC_scaffold_6	gmst	CDS	66952191	66952365	373.20623	-	2	ID=g16030.t1.CDS6;Parent=g16030.t1
HiC_scaffold_6	gmst	exon	66952191	66952365	373.20623	-	2	ID=g16030.t1.exon6;Parent=g16030.t1
HiC_scaffold_6	gmst	intron	66952366	66985579	373.20623	-	0	ID=g16030.t1.intron6;Parent=g16030.t1
HiC_scaffold_6	AUGUSTUS	start_codon	66970323	66970325	.	+	0	ID=g16031.t1.start1;Parent=g16031.t1
HiC_scaffold_6	AUGUSTUS	exon	66970323	66970431	.	+	.	ID=g16031.t1.exon1;Parent=g16031.t1
HiC_scaffold_6	AUGUSTUS	CDS	66970323	66970431	1.0	+	0	ID=g16031.t1.CDS1;Parent=g16031.t1
HiC_scaffold_6	AUGUSTUS	gene	66970323	66981947	.	+	.	ID=g16031
HiC_scaffold_6	AUGUSTUS	mRNA	66970323	66981947	1.0	+	.	ID=g16031.t1;Parent=g16031;em_target=10036.XP_005073354.1;em_score=460.9;em_evalue=1.7e-141;em_tcov=.;em_OGs=COG5137@1|root,KOG3265@2759|Eukaryota,3991X@33154|Opisthokonta,3BEHI@33208|Metazoa,3CSSP@33213|Bilateria,485JG@7711|Chordata,494TP@7742|Vertebrata,3JFFF@40674|Mammalia,35DY4@314146|Euarchontoglires,4PV5M@9989|Rodentia;em_COG_cat=K;em_desc=Histone chaperone;em_max_annot_lvl=33208|Metazoa;em_Preferred_name=ASF1A;em_KEGG_ko=ko:K10753;em_BRITE=ko00000,ko03036;em_PFAMs=ASF1_hist_chap;em_GOs=GO:0000003,GO:0000122,GO:0000228,GO:0000785,GO:0000790,GO:0001085,GO:0001103,GO:0001503,GO:0001649,GO:0003006,GO:0003674,GO:0003682,GO:0005488,GO:0005515,GO:0005575,GO:0005622,GO:0005623,GO:0005634,GO:0005654,GO:0005694,GO:0005700,GO:0006139,GO:0006259,GO:0006260,GO:0006281,GO:0006323,GO:0006325,GO:0006333,GO:0006334,GO:0006335,GO:0006336,GO:0006355,GO:0006357,GO:0006725,GO:0006807,GO:0006950,GO:0006974,GO:0006996,GO:0007275,GO:0007276,GO:0007281,GO:0007283,GO:0007292,GO:0007610,GO:0008134,GO:0008150,GO:0008152,GO:0008593,GO:0009058,GO:0009059,GO:0009791,GO:0009889,GO:0009890,GO:0009891,GO:0009892,GO:0009893,GO:0009966,GO:0009968,GO:0009987,GO:0010468,GO:0010556,GO:0010557,GO:0010558,GO:0010604,GO:0010605,GO:0010628,GO:0010629,GO:0010639,GO:0010646,GO:0010648,GO:0016043,GO:0017053,GO:0018991,GO:0019098,GO:0019219,GO:0019222,GO:0019953,GO:0022412,GO:0022414,GO:0022607,GO:0023051,GO:0023057,GO:0030154,GO:0031323,GO:0031324,GO:0031325,GO:0031326,GO:0031327,GO:0031328,GO:0031497,GO:0031935,GO:0031936,GO:0031974,GO:0031981,GO:0032501,GO:0032502,GO:0032504,GO:0032991,GO:0033043,GO:0033044,GO:0033554,GO:0034622,GO:0034641,GO:0034645,GO:0034723,GO:0034724,GO:0034728,GO:0035059,GO:0040029,GO:0042393,GO:0042692,GO:0043170,GO:0043226,GO:0043227,GO:0043228,GO:0043229,GO:0043231,GO:0043232,GO:0043233,GO:0043484,GO:0043933,GO:0044085,GO:0044237,GO:0044238,GO:0044249,GO:0044260,GO:0044422,GO:0044424,GO:0044427,GO:0044428,GO:0044446,GO:0044454,GO:0044464,GO:0044703,GO:0044706,GO:0045746,GO:0045815,GO:0045892,GO:0045893,GO:0045934,GO:0045935,GO:0046483,GO:0048024,GO:0048232,GO:0048468,GO:0048477,GO:0048518,GO:0048519,GO:0048522,GO:0048523,GO:0048583,GO:0048585,GO:0048609,GO:0048856,GO:0048869,GO:0050684,GO:0050789,GO:0050794,GO:0050896,GO:0051128,GO:0051129,GO:0051171,GO:0051172,GO:0051173,GO:0051252,GO:0051253,GO:0051254,GO:0051276,GO:0051704,GO:0051716,GO:0060255,GO:0060378,GO:0060968,GO:0060969,GO:0061061,GO:0065003,GO:0065004,GO:0065007,GO:0065008,GO:0070013,GO:0070491,GO:0071103,GO:0071704,GO:0071824,GO:0071840,GO:0080090,GO:0090304,GO:1901360,GO:1901576,GO:1902275,GO:1902679,GO:1902680,GO:1903311,GO:1903506,GO:1903507,GO:1903508,GO:1905268,GO:2000112,GO:2000113,GO:2001141,GO:2001251
HiC_scaffold_6	AUGUSTUS	intron	66970432	66976062	1.0	+	.	ID=g16031.t1.intron1;Parent=g16031.t1
HiC_scaffold_6	AUGUSTUS	exon	66976063	66976178	.	+	.	ID=g16031.t1.exon2;Parent=g16031.t1
HiC_scaffold_6	AUGUSTUS	CDS	66976063	66976178	1.0	+	2	ID=g16031.t1.CDS2;Parent=g16031.t1
HiC_scaffold_6	AUGUSTUS	intron	66976179	66980437	1.0	+	.	ID=g16031.t1.intron2;Parent=g16031.t1
HiC_scaffold_6	AUGUSTUS	exon	66980438	66980614	.	+	.	ID=g16031.t1.exon3;Parent=g16031.t1
HiC_scaffold_6	AUGUSTUS	CDS	66980438	66980614	1.0	+	0	ID=g16031.t1.CDS3;Parent=g16031.t1
HiC_scaffold_6	AUGUSTUS	intron	66980615	66981734	1.0	+	.	ID=g16031.t1.intron3;Parent=g16031.t1
HiC_scaffold_6	AUGUSTUS	exon	66981735	66981947	.	+	.	ID=g16031.t1.exon4;Parent=g16031.t1
HiC_scaffold_6	AUGUSTUS	CDS	66981735	66981947	1.0	+	0	ID=g16031.t1.CDS4;Parent=g16031.t1
HiC_scaffold_6	AUGUSTUS	stop_codon	66981945	66981947	.	+	0	ID=g16031.t1.stop1;Parent=g16031.t1
HiC_scaffold_6	gmst	CDS	66985580	66985699	373.20623	-	2	ID=g16030.t1.CDS7;Parent=g16030.t1
HiC_scaffold_6	gmst	exon	66985580	66985699	373.20623	-	2	ID=g16030.t1.exon7;Parent=g16030.t1
HiC_scaffold_6	gmst	intron	66985700	66987296	373.20623	-	0	ID=g16030.t1.intron7;Parent=g16030.t1
HiC_scaffold_6	gmst	CDS	66987297	66987422	373.20623	-	2	ID=g16030.t1.CDS8;Parent=g16030.t1
HiC_scaffold_6	gmst	exon	66987297	66987422	373.20623	-	2	ID=g16030.t1.exon8;Parent=g16030.t1
HiC_scaffold_6	gmst	intron	66987423	66991534	373.20623	-	0	ID=g16030.t1.intron8;Parent=g16030.t1
HiC_scaffold_6	gmst	CDS	66991535	66991735	373.20623	-	2	ID=g16030.t1.CDS9;Parent=g16030.t1
HiC_scaffold_6	gmst	exon	66991535	66991735	373.20623	-	2	ID=g16030.t1.exon9;Parent=g16030.t1
HiC_scaffold_6	gmst	intron	66991736	66997308	373.20623	-	0	ID=g16030.t1.intron9;Parent=g16030.t1
HiC_scaffold_6	gmst	CDS	66997309	66997390	373.20623	-	0	ID=g16030.t1.CDS10;Parent=g16030.t1
HiC_scaffold_6	gmst	exon	66997309	66997390	373.20623	-	0	ID=g16030.t1.exon10;Parent=g16030.t1
HiC_scaffold_6	gmst	intron	66997391	66998586	373.20623	-	0	ID=g16030.t1.intron10;Parent=g16030.t1
HiC_scaffold_6	gmst	CDS	66998587	66998903	373.20623	-	2	ID=g16030.t1.CDS11;Parent=g16030.t1
HiC_scaffold_6	gmst	exon	66998587	66998903	373.20623	-	2	ID=g16030.t1.exon11;Parent=g16030.t1
HiC_scaffold_6	gmst	intron	66998904	67001727	373.20623	-	0	ID=g16030.t1.intron11;Parent=g16030.t1
HiC_scaffold_6	gmst	CDS	67001728	67002031	373.20623	-	0	ID=g16030.t1.CDS12;Parent=g16030.t1
HiC_scaffold_6	gmst	exon	67001728	67002031	373.20623	-	0	ID=g16030.t1.exon12;Parent=g16030.t1
HiC_scaffold_6	gmst	start_codon	67002029	67002031	373.20623	-	0	ID=g16030.t1.start1;Parent=g16030.t1
HiC_scaffold_6	AUGUSTUS	stop_codon	67046814	67046816	.	-	0	ID=g16032.t1.stop1;Parent=g16032.t1
HiC_scaffold_6	AUGUSTUS	stop_codon	67046814	67046816	.	-	0	ID=g16032.t2.stop1;Parent=g16032.t2
HiC_scaffold_6	AUGUSTUS	stop_codon	67046814	67046816	.	-	0	ID=g16032.t3.stop1;Parent=g16032.t3
HiC_scaffold_6	AUGUSTUS	stop_codon	67046814	67046816	.	-	0	ID=g16032.t4.stop1;Parent=g16032.t4
HiC_scaffold_6	AUGUSTUS	exon	67046814	67046895	.	-	.	ID=g16032.t1.exon1;Parent=g16032.t1
HiC_scaffold_6	AUGUSTUS	exon	67046814	67046895	.	-	.	ID=g16032.t2.exon1;Parent=g16032.t2
HiC_scaffold_6	AUGUSTUS	exon	67046814	67046895	.	-	.	ID=g16032.t3.exon1;Parent=g16032.t3
HiC_scaffold_6	AUGUSTUS	exon	67046814	67046895	.	-	.	ID=g16032.t4.exon1;Parent=g16032.t4
HiC_scaffold_6	AUGUSTUS	CDS	67046814	67046895	1.0	-	1	ID=g16032.t1.CDS1;Parent=g16032.t1
HiC_scaffold_6	AUGUSTUS	CDS	67046814	67046895	1.0	-	1	ID=g16032.t2.CDS1;Parent=g16032.t2
HiC_scaffold_6	AUGUSTUS	CDS	67046814	67046895	1.0	-	1	ID=g16032.t3.CDS1;Parent=g16032.t3
HiC_scaffold_6	AUGUSTUS	CDS	67046814	67046895	1.0	-	1	ID=g16032.t4.CDS1;Parent=g16032.t4
HiC_scaffold_6	AUGUSTUS	gene	67046814	67162479	.	-	.	ID=g16032
HiC_scaffold_6	AUGUSTUS	mRNA	67046814	67162479	0.89	-	.	ID=g16032.t4;Parent=g16032;em_target=9646.ENSAMEP00000003849;em_score=2178.6;em_evalue=0.0;em_tcov=.;em_OGs=28YSA@1|root,2R5KC@2759|Eukaryota,39N88@33154|Opisthokonta,3BFB5@33208|Metazoa,3CXRS@33213|Bilateria,483Z4@7711|Chordata,492FF@7742|Vertebrata,3JEQC@40674|Mammalia,3EHY2@33554|Carnivora;em_COG_cat=S;em_desc=Family with sequence similarity 184 member A;em_max_annot_lvl=33208|Metazoa;em_Preferred_name=FAM184A;em_PFAMs=FAM184
HiC_scaffold_6	AUGUSTUS	mRNA	67046814	67162479	1.0	-	.	ID=g16032.t1;Parent=g16032;em_target=9646.ENSAMEP00000003849;em_score=2301.7;em_evalue=0.0;em_tcov=.;em_OGs=28YSA@1|root,2R5KC@2759|Eukaryota,39N88@33154|Opisthokonta,3BFB5@33208|Metazoa,3CXRS@33213|Bilateria,483Z4@7711|Chordata,492FF@7742|Vertebrata,3JEQC@40674|Mammalia,3EHY2@33554|Carnivora;em_COG_cat=S;em_desc=Family with sequence similarity 184 member A;em_max_annot_lvl=33208|Metazoa;em_Preferred_name=FAM184A;em_PFAMs=FAM184
HiC_scaffold_6	AUGUSTUS	mRNA	67046814	67162479	1.0	-	.	ID=g16032.t2;Parent=g16032;em_target=9646.ENSAMEP00000003849;em_score=2324.0;em_evalue=0.0;em_tcov=.;em_OGs=28YSA@1|root,2R5KC@2759|Eukaryota,39N88@33154|Opisthokonta,3BFB5@33208|Metazoa,3CXRS@33213|Bilateria,483Z4@7711|Chordata,492FF@7742|Vertebrata,3JEQC@40674|Mammalia,3EHY2@33554|Carnivora;em_COG_cat=S;em_desc=Family with sequence similarity 184 member A;em_max_annot_lvl=33208|Metazoa;em_Preferred_name=FAM184A;em_PFAMs=FAM184
HiC_scaffold_6	AUGUSTUS	mRNA	67046814	67162479	1.0	-	.	ID=g16032.t3;Parent=g16032;em_target=9646.ENSAMEP00000003849;em_score=2168.8;em_evalue=0.0;em_tcov=.;em_OGs=28YSA@1|root,2R5KC@2759|Eukaryota,39N88@33154|Opisthokonta,3BFB5@33208|Metazoa,3CXRS@33213|Bilateria,483Z4@7711|Chordata,492FF@7742|Vertebrata,3JEQC@40674|Mammalia,3EHY2@33554|Carnivora;em_COG_cat=S;em_desc=Family with sequence similarity 184 member A;em_max_annot_lvl=33208|Metazoa;em_Preferred_name=FAM184A;em_PFAMs=FAM184
HiC_scaffold_6	AUGUSTUS	intron	67046896	67048462	1.0	-	.	ID=g16032.t1.intron1;Parent=g16032.t1
HiC_scaffold_6	AUGUSTUS	intron	67046896	67048462	1.0	-	.	ID=g16032.t2.intron1;Parent=g16032.t2
HiC_scaffold_6	AUGUSTUS	intron	67046896	67048462	1.0	-	.	ID=g16032.t3.intron1;Parent=g16032.t3
HiC_scaffold_6	AUGUSTUS	intron	67046896	67048462	1.0	-	.	ID=g16032.t4.intron1;Parent=g16032.t4
HiC_scaffold_6	AUGUSTUS	exon	67048463	67048665	.	-	.	ID=g16032.t1.exon2;Parent=g16032.t1
HiC_scaffold_6	AUGUSTUS	exon	67048463	67048665	.	-	.	ID=g16032.t2.exon2;Parent=g16032.t2
HiC_scaffold_6	AUGUSTUS	exon	67048463	67048665	.	-	.	ID=g16032.t3.exon2;Parent=g16032.t3
HiC_scaffold_6	AUGUSTUS	exon	67048463	67048665	.	-	.	ID=g16032.t4.exon2;Parent=g16032.t4
HiC_scaffold_6	AUGUSTUS	CDS	67048463	67048665	1.0	-	0	ID=g16032.t1.CDS2;Parent=g16032.t1
HiC_scaffold_6	AUGUSTUS	CDS	67048463	67048665	1.0	-	0	ID=g16032.t2.CDS2;Parent=g16032.t2
HiC_scaffold_6	AUGUSTUS	CDS	67048463	67048665	1.0	-	0	ID=g16032.t3.CDS2;Parent=g16032.t3
HiC_scaffold_6	AUGUSTUS	CDS	67048463	67048665	1.0	-	0	ID=g16032.t4.CDS2;Parent=g16032.t4
HiC_scaffold_6	AUGUSTUS	intron	67048666	67051308	1.0	-	.	ID=g16032.t1.intron2;Parent=g16032.t1
HiC_scaffold_6	AUGUSTUS	intron	67048666	67051308	1.0	-	.	ID=g16032.t2.intron2;Parent=g16032.t2
HiC_scaffold_6	AUGUSTUS	intron	67048666	67051308	1.0	-	.	ID=g16032.t3.intron2;Parent=g16032.t3
HiC_scaffold_6	AUGUSTUS	intron	67048666	67053944	0.89	-	.	ID=g16032.t4.intron2;Parent=g16032.t4
HiC_scaffold_6	AUGUSTUS	exon	67051309	67051413	.	-	.	ID=g16032.t1.exon3;Parent=g16032.t1
HiC_scaffold_6	AUGUSTUS	exon	67051309	67051413	.	-	.	ID=g16032.t2.exon3;Parent=g16032.t2
HiC_scaffold_6	AUGUSTUS	exon	67051309	67051413	.	-	.	ID=g16032.t3.exon3;Parent=g16032.t3
HiC_scaffold_6	AUGUSTUS	CDS	67051309	67051413	1.0	-	0	ID=g16032.t1.CDS3;Parent=g16032.t1
HiC_scaffold_6	AUGUSTUS	CDS	67051309	67051413	1.0	-	0	ID=g16032.t2.CDS3;Parent=g16032.t2
HiC_scaffold_6	AUGUSTUS	CDS	67051309	67051413	1.0	-	0	ID=g16032.t3.CDS3;Parent=g16032.t3
HiC_scaffold_6	AUGUSTUS	intron	67051414	67053944	1.0	-	.	ID=g16032.t1.intron3;Parent=g16032.t1
HiC_scaffold_6	AUGUSTUS	intron	67051414	67053944	1.0	-	.	ID=g16032.t2.intron3;Parent=g16032.t2
HiC_scaffold_6	AUGUSTUS	intron	67051414	67053944	1.0	-	.	ID=g16032.t3.intron3;Parent=g16032.t3
HiC_scaffold_6	AUGUSTUS	exon	67053945	67054062	.	-	.	ID=g16032.t1.exon4;Parent=g16032.t1
HiC_scaffold_6	AUGUSTUS	exon	67053945	67054062	.	-	.	ID=g16032.t2.exon4;Parent=g16032.t2
HiC_scaffold_6	AUGUSTUS	exon	67053945	67054062	.	-	.	ID=g16032.t3.exon4;Parent=g16032.t3
HiC_scaffold_6	AUGUSTUS	exon	67053945	67054062	.	-	.	ID=g16032.t4.exon3;Parent=g16032.t4
HiC_scaffold_6	AUGUSTUS	CDS	67053945	67054062	1.0	-	1	ID=g16032.t1.CDS4;Parent=g16032.t1
HiC_scaffold_6	AUGUSTUS	CDS	67053945	67054062	1.0	-	1	ID=g16032.t2.CDS4;Parent=g16032.t2
HiC_scaffold_6	AUGUSTUS	CDS	67053945	67054062	1.0	-	1	ID=g16032.t3.CDS4;Parent=g16032.t3
HiC_scaffold_6	AUGUSTUS	CDS	67053945	67054062	1.0	-	1	ID=g16032.t4.CDS3;Parent=g16032.t4
HiC_scaffold_6	AUGUSTUS	intron	67054063	67060133	1.0	-	.	ID=g16032.t1.intron4;Parent=g16032.t1
HiC_scaffold_6	AUGUSTUS	intron	67054063	67060133	1.0	-	.	ID=g16032.t2.intron4;Parent=g16032.t2
HiC_scaffold_6	AUGUSTUS	intron	67054063	67060133	1.0	-	.	ID=g16032.t4.intron3;Parent=g16032.t4
HiC_scaffold_6	AUGUSTUS	intron	67054063	67060721	1.0	-	.	ID=g16032.t3.intron4;Parent=g16032.t3
HiC_scaffold_6	AUGUSTUS	exon	67060134	67060280	.	-	.	ID=g16032.t1.exon5;Parent=g16032.t1
HiC_scaffold_6	AUGUSTUS	exon	67060134	67060280	.	-	.	ID=g16032.t2.exon5;Parent=g16032.t2
HiC_scaffold_6	AUGUSTUS	exon	67060134	67060280	.	-	.	ID=g16032.t4.exon4;Parent=g16032.t4
HiC_scaffold_6	AUGUSTUS	CDS	67060134	67060280	1.0	-	1	ID=g16032.t1.CDS5;Parent=g16032.t1
HiC_scaffold_6	AUGUSTUS	CDS	67060134	67060280	1.0	-	1	ID=g16032.t2.CDS5;Parent=g16032.t2
HiC_scaffold_6	AUGUSTUS	CDS	67060134	67060280	1.0	-	1	ID=g16032.t4.CDS4;Parent=g16032.t4
HiC_scaffold_6	AUGUSTUS	intron	67060281	67060721	1.0	-	.	ID=g16032.t1.intron5;Parent=g16032.t1
HiC_scaffold_6	AUGUSTUS	intron	67060281	67060721	1.0	-	.	ID=g16032.t2.intron5;Parent=g16032.t2
HiC_scaffold_6	AUGUSTUS	intron	67060281	67060721	1.0	-	.	ID=g16032.t4.intron4;Parent=g16032.t4
HiC_scaffold_6	AUGUSTUS	exon	67060722	67060906	.	-	.	ID=g16032.t1.exon6;Parent=g16032.t1
HiC_scaffold_6	AUGUSTUS	exon	67060722	67060906	.	-	.	ID=g16032.t2.exon6;Parent=g16032.t2
HiC_scaffold_6	AUGUSTUS	exon	67060722	67060906	.	-	.	ID=g16032.t3.exon5;Parent=g16032.t3
HiC_scaffold_6	AUGUSTUS	exon	67060722	67060906	.	-	.	ID=g16032.t4.exon5;Parent=g16032.t4
HiC_scaffold_6	AUGUSTUS	CDS	67060722	67060906	1.0	-	0	ID=g16032.t1.CDS6;Parent=g16032.t1
HiC_scaffold_6	AUGUSTUS	CDS	67060722	67060906	1.0	-	0	ID=g16032.t2.CDS6;Parent=g16032.t2
HiC_scaffold_6	AUGUSTUS	CDS	67060722	67060906	1.0	-	0	ID=g16032.t3.CDS5;Parent=g16032.t3
HiC_scaffold_6	AUGUSTUS	CDS	67060722	67060906	1.0	-	0	ID=g16032.t4.CDS5;Parent=g16032.t4
HiC_scaffold_6	AUGUSTUS	intron	67060907	67062446	1.0	-	.	ID=g16032.t1.intron6;Parent=g16032.t1
HiC_scaffold_6	AUGUSTUS	intron	67060907	67062446	1.0	-	.	ID=g16032.t2.intron6;Parent=g16032.t2
HiC_scaffold_6	AUGUSTUS	intron	67060907	67062446	1.0	-	.	ID=g16032.t3.intron5;Parent=g16032.t3
HiC_scaffold_6	AUGUSTUS	intron	67060907	67062446	1.0	-	.	ID=g16032.t4.intron5;Parent=g16032.t4
HiC_scaffold_6	AUGUSTUS	exon	67062447	67062574	.	-	.	ID=g16032.t1.exon7;Parent=g16032.t1
HiC_scaffold_6	AUGUSTUS	exon	67062447	67062574	.	-	.	ID=g16032.t2.exon7;Parent=g16032.t2
HiC_scaffold_6	AUGUSTUS	exon	67062447	67062574	.	-	.	ID=g16032.t3.exon6;Parent=g16032.t3
HiC_scaffold_6	AUGUSTUS	exon	67062447	67062574	.	-	.	ID=g16032.t4.exon6;Parent=g16032.t4
HiC_scaffold_6	AUGUSTUS	CDS	67062447	67062574	1.0	-	2	ID=g16032.t1.CDS7;Parent=g16032.t1
HiC_scaffold_6	AUGUSTUS	CDS	67062447	67062574	1.0	-	2	ID=g16032.t2.CDS7;Parent=g16032.t2
HiC_scaffold_6	AUGUSTUS	CDS	67062447	67062574	1.0	-	2	ID=g16032.t3.CDS6;Parent=g16032.t3
HiC_scaffold_6	AUGUSTUS	CDS	67062447	67062574	1.0	-	2	ID=g16032.t4.CDS6;Parent=g16032.t4
HiC_scaffold_6	AUGUSTUS	intron	67062575	67066487	1.0	-	.	ID=g16032.t1.intron7;Parent=g16032.t1
HiC_scaffold_6	AUGUSTUS	intron	67062575	67066487	1.0	-	.	ID=g16032.t2.intron7;Parent=g16032.t2
HiC_scaffold_6	AUGUSTUS	intron	67062575	67066487	1.0	-	.	ID=g16032.t3.intron6;Parent=g16032.t3
HiC_scaffold_6	AUGUSTUS	intron	67062575	67066487	1.0	-	.	ID=g16032.t4.intron6;Parent=g16032.t4
HiC_scaffold_6	AUGUSTUS	exon	67066488	67066641	.	-	.	ID=g16032.t1.exon8;Parent=g16032.t1
HiC_scaffold_6	AUGUSTUS	exon	67066488	67066641	.	-	.	ID=g16032.t2.exon8;Parent=g16032.t2
HiC_scaffold_6	AUGUSTUS	exon	67066488	67066641	.	-	.	ID=g16032.t3.exon7;Parent=g16032.t3
HiC_scaffold_6	AUGUSTUS	exon	67066488	67066641	.	-	.	ID=g16032.t4.exon7;Parent=g16032.t4
HiC_scaffold_6	AUGUSTUS	CDS	67066488	67066641	1.0	-	0	ID=g16032.t1.CDS8;Parent=g16032.t1
HiC_scaffold_6	AUGUSTUS	CDS	67066488	67066641	1.0	-	0	ID=g16032.t2.CDS8;Parent=g16032.t2
HiC_scaffold_6	AUGUSTUS	CDS	67066488	67066641	1.0	-	0	ID=g16032.t3.CDS7;Parent=g16032.t3
HiC_scaffold_6	AUGUSTUS	CDS	67066488	67066641	1.0	-	0	ID=g16032.t4.CDS7;Parent=g16032.t4
HiC_scaffold_6	AUGUSTUS	intron	67066642	67071705	1.0	-	.	ID=g16032.t1.intron8;Parent=g16032.t1
HiC_scaffold_6	AUGUSTUS	intron	67066642	67071705	1.0	-	.	ID=g16032.t2.intron8;Parent=g16032.t2
HiC_scaffold_6	AUGUSTUS	intron	67066642	67071705	1.0	-	.	ID=g16032.t3.intron7;Parent=g16032.t3
HiC_scaffold_6	AUGUSTUS	intron	67066642	67071705	1.0	-	.	ID=g16032.t4.intron7;Parent=g16032.t4
HiC_scaffold_6	AUGUSTUS	exon	67071706	67071918	.	-	.	ID=g16032.t1.exon9;Parent=g16032.t1
HiC_scaffold_6	AUGUSTUS	exon	67071706	67071918	.	-	.	ID=g16032.t2.exon9;Parent=g16032.t2
HiC_scaffold_6	AUGUSTUS	exon	67071706	67071918	.	-	.	ID=g16032.t3.exon8;Parent=g16032.t3
HiC_scaffold_6	AUGUSTUS	exon	67071706	67071918	.	-	.	ID=g16032.t4.exon8;Parent=g16032.t4
HiC_scaffold_6	AUGUSTUS	CDS	67071706	67071918	1.0	-	0	ID=g16032.t1.CDS9;Parent=g16032.t1
HiC_scaffold_6	AUGUSTUS	CDS	67071706	67071918	1.0	-	0	ID=g16032.t2.CDS9;Parent=g16032.t2
HiC_scaffold_6	AUGUSTUS	CDS	67071706	67071918	1.0	-	0	ID=g16032.t3.CDS8;Parent=g16032.t3
HiC_scaffold_6	AUGUSTUS	CDS	67071706	67071918	1.0	-	0	ID=g16032.t4.CDS8;Parent=g16032.t4
HiC_scaffold_6	AUGUSTUS	intron	67071919	67077956	1.0	-	.	ID=g16032.t1.intron9;Parent=g16032.t1
HiC_scaffold_6	AUGUSTUS	intron	67071919	67089497	1.0	-	.	ID=g16032.t2.intron9;Parent=g16032.t2
HiC_scaffold_6	AUGUSTUS	intron	67071919	67089497	1.0	-	.	ID=g16032.t3.intron8;Parent=g16032.t3
HiC_scaffold_6	AUGUSTUS	intron	67071919	67089497	1.0	-	.	ID=g16032.t4.intron8;Parent=g16032.t4
HiC_scaffold_6	AUGUSTUS	exon	67077957	67077998	.	-	.	ID=g16032.t1.exon10;Parent=g16032.t1
HiC_scaffold_6	AUGUSTUS	CDS	67077957	67077998	1.0	-	0	ID=g16032.t1.CDS10;Parent=g16032.t1
HiC_scaffold_6	AUGUSTUS	intron	67077999	67089497	1.0	-	.	ID=g16032.t1.intron10;Parent=g16032.t1
HiC_scaffold_6	AUGUSTUS	exon	67089498	67089648	.	-	.	ID=g16032.t1.exon11;Parent=g16032.t1
HiC_scaffold_6	AUGUSTUS	exon	67089498	67089648	.	-	.	ID=g16032.t2.exon10;Parent=g16032.t2
HiC_scaffold_6	AUGUSTUS	exon	67089498	67089648	.	-	.	ID=g16032.t3.exon9;Parent=g16032.t3
HiC_scaffold_6	AUGUSTUS	exon	67089498	67089648	.	-	.	ID=g16032.t4.exon9;Parent=g16032.t4
HiC_scaffold_6	AUGUSTUS	CDS	67089498	67089648	1.0	-	1	ID=g16032.t1.CDS11;Parent=g16032.t1
HiC_scaffold_6	AUGUSTUS	CDS	67089498	67089648	1.0	-	1	ID=g16032.t2.CDS10;Parent=g16032.t2
HiC_scaffold_6	AUGUSTUS	CDS	67089498	67089648	1.0	-	1	ID=g16032.t3.CDS9;Parent=g16032.t3
HiC_scaffold_6	AUGUSTUS	CDS	67089498	67089648	1.0	-	1	ID=g16032.t4.CDS9;Parent=g16032.t4
HiC_scaffold_6	AUGUSTUS	intron	67089649	67090101	1.0	-	.	ID=g16032.t1.intron11;Parent=g16032.t1
HiC_scaffold_6	AUGUSTUS	intron	67089649	67090101	1.0	-	.	ID=g16032.t2.intron10;Parent=g16032.t2
HiC_scaffold_6	AUGUSTUS	intron	67089649	67090101	1.0	-	.	ID=g16032.t3.intron9;Parent=g16032.t3
HiC_scaffold_6	AUGUSTUS	intron	67089649	67090101	1.0	-	.	ID=g16032.t4.intron9;Parent=g16032.t4
HiC_scaffold_6	AUGUSTUS	exon	67090102	67090223	.	-	.	ID=g16032.t1.exon12;Parent=g16032.t1
HiC_scaffold_6	AUGUSTUS	exon	67090102	67090223	.	-	.	ID=g16032.t2.exon11;Parent=g16032.t2
HiC_scaffold_6	AUGUSTUS	exon	67090102	67090223	.	-	.	ID=g16032.t3.exon10;Parent=g16032.t3
HiC_scaffold_6	AUGUSTUS	exon	67090102	67090223	.	-	.	ID=g16032.t4.exon10;Parent=g16032.t4
HiC_scaffold_6	AUGUSTUS	CDS	67090102	67090223	1.0	-	0	ID=g16032.t1.CDS12;Parent=g16032.t1
HiC_scaffold_6	AUGUSTUS	CDS	67090102	67090223	1.0	-	0	ID=g16032.t2.CDS11;Parent=g16032.t2
HiC_scaffold_6	AUGUSTUS	CDS	67090102	67090223	1.0	-	0	ID=g16032.t3.CDS10;Parent=g16032.t3
HiC_scaffold_6	AUGUSTUS	CDS	67090102	67090223	1.0	-	0	ID=g16032.t4.CDS10;Parent=g16032.t4
HiC_scaffold_6	AUGUSTUS	intron	67090224	67092756	1.0	-	.	ID=g16032.t1.intron12;Parent=g16032.t1
HiC_scaffold_6	AUGUSTUS	intron	67090224	67092756	1.0	-	.	ID=g16032.t2.intron11;Parent=g16032.t2
HiC_scaffold_6	AUGUSTUS	intron	67090224	67092756	1.0	-	.	ID=g16032.t3.intron10;Parent=g16032.t3
HiC_scaffold_6	AUGUSTUS	intron	67090224	67092756	1.0	-	.	ID=g16032.t4.intron10;Parent=g16032.t4
HiC_scaffold_6	AUGUSTUS	exon	67092757	67092918	.	-	.	ID=g16032.t1.exon13;Parent=g16032.t1
HiC_scaffold_6	AUGUSTUS	exon	67092757	67092918	.	-	.	ID=g16032.t2.exon12;Parent=g16032.t2
HiC_scaffold_6	AUGUSTUS	exon	67092757	67092918	.	-	.	ID=g16032.t3.exon11;Parent=g16032.t3
HiC_scaffold_6	AUGUSTUS	exon	67092757	67092918	.	-	.	ID=g16032.t4.exon11;Parent=g16032.t4
HiC_scaffold_6	AUGUSTUS	CDS	67092757	67092918	1.0	-	0	ID=g16032.t1.CDS13;Parent=g16032.t1
HiC_scaffold_6	AUGUSTUS	CDS	67092757	67092918	1.0	-	0	ID=g16032.t2.CDS12;Parent=g16032.t2
HiC_scaffold_6	AUGUSTUS	CDS	67092757	67092918	1.0	-	0	ID=g16032.t3.CDS11;Parent=g16032.t3
HiC_scaffold_6	AUGUSTUS	CDS	67092757	67092918	1.0	-	0	ID=g16032.t4.CDS11;Parent=g16032.t4
HiC_scaffold_6	AUGUSTUS	intron	67092919	67102407	1.0	-	.	ID=g16032.t1.intron13;Parent=g16032.t1
HiC_scaffold_6	AUGUSTUS	intron	67092919	67102407	1.0	-	.	ID=g16032.t2.intron12;Parent=g16032.t2
HiC_scaffold_6	AUGUSTUS	intron	67092919	67102407	1.0	-	.	ID=g16032.t3.intron11;Parent=g16032.t3
HiC_scaffold_6	AUGUSTUS	intron	67092919	67102407	1.0	-	.	ID=g16032.t4.intron11;Parent=g16032.t4
HiC_scaffold_6	AUGUSTUS	exon	67102408	67102530	.	-	.	ID=g16032.t1.exon14;Parent=g16032.t1
HiC_scaffold_6	AUGUSTUS	exon	67102408	67102530	.	-	.	ID=g16032.t2.exon13;Parent=g16032.t2
HiC_scaffold_6	AUGUSTUS	exon	67102408	67102530	.	-	.	ID=g16032.t3.exon12;Parent=g16032.t3
HiC_scaffold_6	AUGUSTUS	exon	67102408	67102530	.	-	.	ID=g16032.t4.exon12;Parent=g16032.t4
HiC_scaffold_6	AUGUSTUS	CDS	67102408	67102530	1.0	-	0	ID=g16032.t1.CDS14;Parent=g16032.t1
HiC_scaffold_6	AUGUSTUS	CDS	67102408	67102530	1.0	-	0	ID=g16032.t2.CDS13;Parent=g16032.t2
HiC_scaffold_6	AUGUSTUS	CDS	67102408	67102530	1.0	-	0	ID=g16032.t3.CDS12;Parent=g16032.t3
HiC_scaffold_6	AUGUSTUS	CDS	67102408	67102530	1.0	-	0	ID=g16032.t4.CDS12;Parent=g16032.t4
HiC_scaffold_6	AUGUSTUS	intron	67102531	67111269	1.0	-	.	ID=g16032.t1.intron14;Parent=g16032.t1
HiC_scaffold_6	AUGUSTUS	intron	67102531	67111269	1.0	-	.	ID=g16032.t2.intron13;Parent=g16032.t2
HiC_scaffold_6	AUGUSTUS	intron	67102531	67111269	1.0	-	.	ID=g16032.t3.intron12;Parent=g16032.t3
HiC_scaffold_6	AUGUSTUS	intron	67102531	67111269	1.0	-	.	ID=g16032.t4.intron12;Parent=g16032.t4
HiC_scaffold_6	AUGUSTUS	exon	67111270	67111467	.	-	.	ID=g16032.t1.exon15;Parent=g16032.t1
HiC_scaffold_6	AUGUSTUS	exon	67111270	67111467	.	-	.	ID=g16032.t2.exon14;Parent=g16032.t2
HiC_scaffold_6	AUGUSTUS	exon	67111270	67111467	.	-	.	ID=g16032.t3.exon13;Parent=g16032.t3
HiC_scaffold_6	AUGUSTUS	exon	67111270	67111467	.	-	.	ID=g16032.t4.exon13;Parent=g16032.t4
HiC_scaffold_6	AUGUSTUS	CDS	67111270	67111467	1.0	-	0	ID=g16032.t1.CDS15;Parent=g16032.t1
HiC_scaffold_6	AUGUSTUS	CDS	67111270	67111467	1.0	-	0	ID=g16032.t2.CDS14;Parent=g16032.t2
HiC_scaffold_6	AUGUSTUS	CDS	67111270	67111467	1.0	-	0	ID=g16032.t3.CDS13;Parent=g16032.t3
HiC_scaffold_6	AUGUSTUS	CDS	67111270	67111467	1.0	-	0	ID=g16032.t4.CDS13;Parent=g16032.t4
HiC_scaffold_6	AUGUSTUS	intron	67111468	67113774	1.0	-	.	ID=g16032.t1.intron15;Parent=g16032.t1
HiC_scaffold_6	AUGUSTUS	intron	67111468	67113774	1.0	-	.	ID=g16032.t2.intron14;Parent=g16032.t2
HiC_scaffold_6	AUGUSTUS	intron	67111468	67113774	1.0	-	.	ID=g16032.t3.intron13;Parent=g16032.t3
HiC_scaffold_6	AUGUSTUS	intron	67111468	67113774	1.0	-	.	ID=g16032.t4.intron13;Parent=g16032.t4
HiC_scaffold_6	AUGUSTUS	exon	67113775	67113956	.	-	.	ID=g16032.t1.exon16;Parent=g16032.t1
HiC_scaffold_6	AUGUSTUS	exon	67113775	67113956	.	-	.	ID=g16032.t2.exon15;Parent=g16032.t2
HiC_scaffold_6	AUGUSTUS	exon	67113775	67113956	.	-	.	ID=g16032.t3.exon14;Parent=g16032.t3
HiC_scaffold_6	AUGUSTUS	exon	67113775	67113956	.	-	.	ID=g16032.t4.exon14;Parent=g16032.t4
HiC_scaffold_6	AUGUSTUS	CDS	67113775	67113956	1.0	-	2	ID=g16032.t1.CDS16;Parent=g16032.t1
HiC_scaffold_6	AUGUSTUS	CDS	67113775	67113956	1.0	-	2	ID=g16032.t2.CDS15;Parent=g16032.t2
HiC_scaffold_6	AUGUSTUS	CDS	67113775	67113956	1.0	-	2	ID=g16032.t3.CDS14;Parent=g16032.t3
HiC_scaffold_6	AUGUSTUS	CDS	67113775	67113956	1.0	-	2	ID=g16032.t4.CDS14;Parent=g16032.t4
HiC_scaffold_6	AUGUSTUS	intron	67113957	67115355	1.0	-	.	ID=g16032.t1.intron16;Parent=g16032.t1
HiC_scaffold_6	AUGUSTUS	intron	67113957	67115355	1.0	-	.	ID=g16032.t2.intron15;Parent=g16032.t2
HiC_scaffold_6	AUGUSTUS	intron	67113957	67115355	1.0	-	.	ID=g16032.t3.intron14;Parent=g16032.t3
HiC_scaffold_6	AUGUSTUS	intron	67113957	67115355	1.0	-	.	ID=g16032.t4.intron14;Parent=g16032.t4
HiC_scaffold_6	AUGUSTUS	exon	67115356	67115491	.	-	.	ID=g16032.t1.exon17;Parent=g16032.t1
HiC_scaffold_6	AUGUSTUS	exon	67115356	67115491	.	-	.	ID=g16032.t2.exon16;Parent=g16032.t2
HiC_scaffold_6	AUGUSTUS	exon	67115356	67115491	.	-	.	ID=g16032.t3.exon15;Parent=g16032.t3
HiC_scaffold_6	AUGUSTUS	exon	67115356	67115491	.	-	.	ID=g16032.t4.exon15;Parent=g16032.t4
HiC_scaffold_6	AUGUSTUS	CDS	67115356	67115491	1.0	-	0	ID=g16032.t1.CDS17;Parent=g16032.t1
HiC_scaffold_6	AUGUSTUS	CDS	67115356	67115491	1.0	-	0	ID=g16032.t2.CDS16;Parent=g16032.t2
HiC_scaffold_6	AUGUSTUS	CDS	67115356	67115491	1.0	-	0	ID=g16032.t3.CDS15;Parent=g16032.t3
HiC_scaffold_6	AUGUSTUS	CDS	67115356	67115491	1.0	-	0	ID=g16032.t4.CDS15;Parent=g16032.t4
HiC_scaffold_6	AUGUSTUS	intron	67115492	67116181	1.0	-	.	ID=g16032.t1.intron17;Parent=g16032.t1
HiC_scaffold_6	AUGUSTUS	intron	67115492	67116181	1.0	-	.	ID=g16032.t2.intron16;Parent=g16032.t2
HiC_scaffold_6	AUGUSTUS	intron	67115492	67116181	1.0	-	.	ID=g16032.t3.intron15;Parent=g16032.t3
HiC_scaffold_6	AUGUSTUS	intron	67115492	67116181	1.0	-	.	ID=g16032.t4.intron15;Parent=g16032.t4
HiC_scaffold_6	AUGUSTUS	exon	67116182	67117036	.	-	.	ID=g16032.t1.exon18;Parent=g16032.t1
HiC_scaffold_6	AUGUSTUS	exon	67116182	67117036	.	-	.	ID=g16032.t2.exon17;Parent=g16032.t2
HiC_scaffold_6	AUGUSTUS	exon	67116182	67117036	.	-	.	ID=g16032.t3.exon16;Parent=g16032.t3
HiC_scaffold_6	AUGUSTUS	exon	67116182	67117036	.	-	.	ID=g16032.t4.exon16;Parent=g16032.t4
HiC_scaffold_6	AUGUSTUS	CDS	67116182	67117036	1.0	-	0	ID=g16032.t1.CDS18;Parent=g16032.t1
HiC_scaffold_6	AUGUSTUS	CDS	67116182	67117036	1.0	-	0	ID=g16032.t2.CDS17;Parent=g16032.t2
HiC_scaffold_6	AUGUSTUS	CDS	67116182	67117036	1.0	-	0	ID=g16032.t3.CDS16;Parent=g16032.t3
HiC_scaffold_6	AUGUSTUS	CDS	67116182	67117036	1.0	-	0	ID=g16032.t4.CDS16;Parent=g16032.t4
HiC_scaffold_6	AUGUSTUS	intron	67117037	67162320	1.0	-	.	ID=g16032.t1.intron18;Parent=g16032.t1
HiC_scaffold_6	AUGUSTUS	intron	67117037	67162320	1.0	-	.	ID=g16032.t2.intron17;Parent=g16032.t2
HiC_scaffold_6	AUGUSTUS	intron	67117037	67162320	1.0	-	.	ID=g16032.t3.intron16;Parent=g16032.t3
HiC_scaffold_6	AUGUSTUS	intron	67117037	67162320	1.0	-	.	ID=g16032.t4.intron16;Parent=g16032.t4
HiC_scaffold_6	AUGUSTUS	exon	67162321	67162479	.	-	.	ID=g16032.t1.exon19;Parent=g16032.t1
HiC_scaffold_6	AUGUSTUS	exon	67162321	67162479	.	-	.	ID=g16032.t2.exon18;Parent=g16032.t2
HiC_scaffold_6	AUGUSTUS	exon	67162321	67162479	.	-	.	ID=g16032.t3.exon17;Parent=g16032.t3
HiC_scaffold_6	AUGUSTUS	exon	67162321	67162479	.	-	.	ID=g16032.t4.exon17;Parent=g16032.t4
HiC_scaffold_6	AUGUSTUS	CDS	67162321	67162479	1.0	-	0	ID=g16032.t1.CDS19;Parent=g16032.t1
HiC_scaffold_6	AUGUSTUS	CDS	67162321	67162479	1.0	-	0	ID=g16032.t2.CDS18;Parent=g16032.t2
HiC_scaffold_6	AUGUSTUS	CDS	67162321	67162479	1.0	-	0	ID=g16032.t3.CDS17;Parent=g16032.t3
HiC_scaffold_6	AUGUSTUS	CDS	67162321	67162479	1.0	-	0	ID=g16032.t4.CDS17;Parent=g16032.t4
HiC_scaffold_6	AUGUSTUS	start_codon	67162477	67162479	.	-	0	ID=g16032.t1.start1;Parent=g16032.t1
HiC_scaffold_6	AUGUSTUS	start_codon	67162477	67162479	.	-	0	ID=g16032.t2.start1;Parent=g16032.t2
HiC_scaffold_6	AUGUSTUS	start_codon	67162477	67162479	.	-	0	ID=g16032.t3.start1;Parent=g16032.t3
HiC_scaffold_6	AUGUSTUS	start_codon	67162477	67162479	.	-	0	ID=g16032.t4.start1;Parent=g16032.t4
HiC_scaffold_6	AUGUSTUS	stop_codon	67275387	67275389	.	-	0	ID=g16033.t1.stop1;Parent=g16033.t1
HiC_scaffold_6	gmst	stop_codon	67275387	67275389	277.033979	-	0	ID=g16033.t2.stop1;Parent=g16033.t2
HiC_scaffold_6	AUGUSTUS	exon	67275387	67275513	.	-	.	ID=g16033.t1.exon1;Parent=g16033.t1
HiC_scaffold_6	AUGUSTUS	CDS	67275387	67275513	1.0	-	1	ID=g16033.t1.CDS1;Parent=g16033.t1
HiC_scaffold_6	gmst	CDS	67275387	67275513	277.033979	-	1	ID=g16033.t2.CDS1;Parent=g16033.t2
HiC_scaffold_6	gmst	exon	67275387	67275513	277.033979	-	1	ID=g16033.t2.exon1;Parent=g16033.t2
HiC_scaffold_6	AUGUSTUS	mRNA	67275387	67437304	1.0	-	.	ID=g16033.t1;Parent=g16033;em_target=9668.ENSMPUP00000014328;em_score=1521.6;em_evalue=0.0;em_tcov=.;em_OGs=KOG2204@1|root,KOG2204@2759|Eukaryota,3ANH5@33154|Opisthokonta,3BBWB@33208|Metazoa,3CRGF@33213|Bilateria,483N2@7711|Chordata,48XQB@7742|Vertebrata,3JD3S@40674|Mammalia,3EGDN@33554|Carnivora;em_COG_cat=G;em_desc=Belongs to the glycosyl hydrolase 47 family;em_max_annot_lvl=33208|Metazoa;em_Preferred_name=MAN1A1;em_EC=3.2.1.113;em_KEGG_ko=ko:K01230;em_KEGG_Pathway=ko00510,ko00513,ko01100,ko04141,map00510,map00513,map01100,map04141;em_KEGG_Module=M00073,M00074;em_KEGG_Reaction=R05982,R06722;em_BRITE=ko00000,ko00001,ko00002,ko01000,ko04131;em_CAZy=GH47;em_PFAMs=Glyco_hydro_47;em_GOs=GO:0000139,GO:0003674,GO:0003824,GO:0004553,GO:0004559,GO:0004571,GO:0005488,GO:0005509,GO:0005575,GO:0005622,GO:0005623,GO:0005737,GO:0005783,GO:0005793,GO:0005794,GO:0005829,GO:0006464,GO:0006491,GO:0006517,GO:0006807,GO:0008150,GO:0008152,GO:0009100,GO:0009987,GO:0012505,GO:0015923,GO:0015924,GO:0016020,GO:0016787,GO:0016798,GO:0019538,GO:0031090,GO:0031984,GO:0036211,GO:0036507,GO:0036508,GO:0043167,GO:0043169,GO:0043170,GO:0043226,GO:0043227,GO:0043229,GO:0043231,GO:0043412,GO:0044237,GO:0044238,GO:0044260,GO:0044267,GO:0044422,GO:0044424,GO:0044431,GO:0044444,GO:0044446,GO:0044464,GO:0046872,GO:0071704,GO:0098588,GO:0098791,GO:1901135,GO:1901564,GO:1904381
HiC_scaffold_6	AUGUSTUS	gene	67275387	67438685	.	-	.	ID=g16033
HiC_scaffold_6	gmst	mRNA	67275387	67438685	.	-	.	ID=g16033.t2;Parent=g16033;em_target=9555.ENSPANP00000010484;em_score=1532.6;em_evalue=0.0;em_tcov=.;em_OGs=KOG2204@1|root,KOG2204@2759|Eukaryota,3ANH5@33154|Opisthokonta,3BBWB@33208|Metazoa,3CRGF@33213|Bilateria,483N2@7711|Chordata,48XQB@7742|Vertebrata,3JD3S@40674|Mammalia,3592B@314146|Euarchontoglires,4M7VU@9443|Primates,3690Q@314294|Cercopithecoidea;em_COG_cat=G;em_desc=Belongs to the glycosyl hydrolase 47 family;em_max_annot_lvl=33208|Metazoa;em_Preferred_name=MAN1A1;em_EC=3.2.1.113;em_KEGG_ko=ko:K01230;em_KEGG_Pathway=ko00510,ko00513,ko01100,ko04141,map00510,map00513,map01100,map04141;em_KEGG_Module=M00073,M00074;em_KEGG_Reaction=R05982,R06722;em_BRITE=ko00000,ko00001,ko00002,ko01000,ko04131;em_CAZy=GH47;em_PFAMs=Glyco_hydro_47;em_GOs=GO:0000139,GO:0003674,GO:0003824,GO:0004553,GO:0004559,GO:0004571,GO:0005488,GO:0005509,GO:0005575,GO:0005622,GO:0005623,GO:0005737,GO:0005783,GO:0005793,GO:0005794,GO:0005829,GO:0006464,GO:0006491,GO:0006517,GO:0006807,GO:0008150,GO:0008152,GO:0009100,GO:0009987,GO:0012505,GO:0015923,GO:0015924,GO:0016020,GO:0016787,GO:0016798,GO:0019538,GO:0031090,GO:0031984,GO:0036211,GO:0036507,GO:0036508,GO:0043167,GO:0043169,GO:0043170,GO:0043226,GO:0043227,GO:0043229,GO:0043231,GO:0043412,GO:0044237,GO:0044238,GO:0044260,GO:0044267,GO:0044422,GO:0044424,GO:0044431,GO:0044444,GO:0044446,GO:0044464,GO:0046872,GO:0071704,GO:0098588,GO:0098791,GO:1901135,GO:1901564,GO:1904381
HiC_scaffold_6	AUGUSTUS	intron	67275514	67275894	1.0	-	.	ID=g16033.t1.intron1;Parent=g16033.t1
HiC_scaffold_6	gmst	intron	67275514	67275894	277.033979	-	0	ID=g16033.t2.intron1;Parent=g16033.t2
HiC_scaffold_6	AUGUSTUS	exon	67275895	67276010	.	-	.	ID=g16033.t1.exon2;Parent=g16033.t1
HiC_scaffold_6	AUGUSTUS	CDS	67275895	67276010	1.0	-	0	ID=g16033.t1.CDS2;Parent=g16033.t1
HiC_scaffold_6	gmst	CDS	67275895	67276010	277.033979	-	0	ID=g16033.t2.CDS2;Parent=g16033.t2
HiC_scaffold_6	gmst	exon	67275895	67276010	277.033979	-	0	ID=g16033.t2.exon2;Parent=g16033.t2
HiC_scaffold_6	AUGUSTUS	intron	67276011	67285515	1.0	-	.	ID=g16033.t1.intron2;Parent=g16033.t1
HiC_scaffold_6	gmst	intron	67276011	67285515	277.033979	-	0	ID=g16033.t2.intron2;Parent=g16033.t2
HiC_scaffold_6	AUGUSTUS	exon	67285516	67285688	.	-	.	ID=g16033.t1.exon3;Parent=g16033.t1
HiC_scaffold_6	AUGUSTUS	CDS	67285516	67285688	1.0	-	2	ID=g16033.t1.CDS3;Parent=g16033.t1
HiC_scaffold_6	gmst	CDS	67285516	67285688	277.033979	-	2	ID=g16033.t2.CDS3;Parent=g16033.t2
HiC_scaffold_6	gmst	exon	67285516	67285688	277.033979	-	2	ID=g16033.t2.exon3;Parent=g16033.t2
HiC_scaffold_6	AUGUSTUS	intron	67285689	67286449	1.0	-	.	ID=g16033.t1.intron3;Parent=g16033.t1
HiC_scaffold_6	gmst	intron	67285689	67286449	277.033979	-	0	ID=g16033.t2.intron3;Parent=g16033.t2
HiC_scaffold_6	AUGUSTUS	exon	67286450	67286669	.	-	.	ID=g16033.t1.exon4;Parent=g16033.t1
HiC_scaffold_6	AUGUSTUS	CDS	67286450	67286669	1.0	-	0	ID=g16033.t1.CDS4;Parent=g16033.t1
HiC_scaffold_6	gmst	CDS	67286450	67286669	277.033979	-	0	ID=g16033.t2.CDS4;Parent=g16033.t2
HiC_scaffold_6	gmst	exon	67286450	67286669	277.033979	-	0	ID=g16033.t2.exon4;Parent=g16033.t2
HiC_scaffold_6	AUGUSTUS	intron	67286670	67291843	1.0	-	.	ID=g16033.t1.intron4;Parent=g16033.t1
HiC_scaffold_6	gmst	intron	67286670	67291843	277.033979	-	0	ID=g16033.t2.intron4;Parent=g16033.t2
HiC_scaffold_6	AUGUSTUS	exon	67291844	67291959	.	-	.	ID=g16033.t1.exon5;Parent=g16033.t1
HiC_scaffold_6	AUGUSTUS	CDS	67291844	67291959	1.0	-	2	ID=g16033.t1.CDS5;Parent=g16033.t1
HiC_scaffold_6	gmst	CDS	67291844	67291959	277.033979	-	2	ID=g16033.t2.CDS5;Parent=g16033.t2
HiC_scaffold_6	gmst	exon	67291844	67291959	277.033979	-	2	ID=g16033.t2.exon5;Parent=g16033.t2
HiC_scaffold_6	AUGUSTUS	intron	67291960	67299387	1.0	-	.	ID=g16033.t1.intron5;Parent=g16033.t1
HiC_scaffold_6	gmst	intron	67291960	67299387	277.033979	-	0	ID=g16033.t2.intron5;Parent=g16033.t2
HiC_scaffold_6	AUGUSTUS	exon	67299388	67299481	.	-	.	ID=g16033.t1.exon6;Parent=g16033.t1
HiC_scaffold_6	AUGUSTUS	CDS	67299388	67299481	1.0	-	0	ID=g16033.t1.CDS6;Parent=g16033.t1
HiC_scaffold_6	gmst	CDS	67299388	67299481	277.033979	-	0	ID=g16033.t2.CDS6;Parent=g16033.t2
HiC_scaffold_6	gmst	exon	67299388	67299481	277.033979	-	0	ID=g16033.t2.exon6;Parent=g16033.t2
HiC_scaffold_6	AUGUSTUS	intron	67299482	67301359	1.0	-	.	ID=g16033.t1.intron6;Parent=g16033.t1
HiC_scaffold_6	gmst	intron	67299482	67301359	277.033979	-	0	ID=g16033.t2.intron6;Parent=g16033.t2
HiC_scaffold_6	AUGUSTUS	exon	67301360	67301483	.	-	.	ID=g16033.t1.exon7;Parent=g16033.t1
HiC_scaffold_6	AUGUSTUS	CDS	67301360	67301483	1.0	-	1	ID=g16033.t1.CDS7;Parent=g16033.t1
HiC_scaffold_6	gmst	CDS	67301360	67301483	277.033979	-	1	ID=g16033.t2.CDS7;Parent=g16033.t2
HiC_scaffold_6	gmst	exon	67301360	67301483	277.033979	-	1	ID=g16033.t2.exon7;Parent=g16033.t2
HiC_scaffold_6	AUGUSTUS	intron	67301484	67343202	1.0	-	.	ID=g16033.t1.intron7;Parent=g16033.t1
HiC_scaffold_6	gmst	intron	67301484	67343202	277.033979	-	0	ID=g16033.t2.intron7;Parent=g16033.t2
HiC_scaffold_6	AUGUSTUS	exon	67343203	67343297	.	-	.	ID=g16033.t1.exon8;Parent=g16033.t1
HiC_scaffold_6	AUGUSTUS	CDS	67343203	67343297	1.0	-	0	ID=g16033.t1.CDS8;Parent=g16033.t1
HiC_scaffold_6	gmst	CDS	67343203	67343297	277.033979	-	0	ID=g16033.t2.CDS8;Parent=g16033.t2
HiC_scaffold_6	gmst	exon	67343203	67343297	277.033979	-	0	ID=g16033.t2.exon8;Parent=g16033.t2
HiC_scaffold_6	AUGUSTUS	intron	67343298	67378082	1.0	-	.	ID=g16033.t1.intron8;Parent=g16033.t1
HiC_scaffold_6	gmst	intron	67343298	67378082	277.033979	-	0	ID=g16033.t2.intron8;Parent=g16033.t2
HiC_scaffold_6	AUGUSTUS	exon	67378083	67378163	.	-	.	ID=g16033.t1.exon9;Parent=g16033.t1
HiC_scaffold_6	AUGUSTUS	CDS	67378083	67378163	1.0	-	0	ID=g16033.t1.CDS9;Parent=g16033.t1
HiC_scaffold_6	gmst	CDS	67378083	67378163	277.033979	-	0	ID=g16033.t2.CDS9;Parent=g16033.t2
HiC_scaffold_6	gmst	exon	67378083	67378163	277.033979	-	0	ID=g16033.t2.exon9;Parent=g16033.t2
HiC_scaffold_6	AUGUSTUS	intron	67378164	67393312	1.0	-	.	ID=g16033.t1.intron9;Parent=g16033.t1
HiC_scaffold_6	gmst	intron	67378164	67393312	277.033979	-	0	ID=g16033.t2.intron9;Parent=g16033.t2
HiC_scaffold_6	AUGUSTUS	exon	67393313	67393428	.	-	.	ID=g16033.t1.exon10;Parent=g16033.t1
HiC_scaffold_6	AUGUSTUS	CDS	67393313	67393428	1.0	-	2	ID=g16033.t1.CDS10;Parent=g16033.t1
HiC_scaffold_6	gmst	CDS	67393313	67393428	277.033979	-	2	ID=g16033.t2.CDS10;Parent=g16033.t2
HiC_scaffold_6	gmst	exon	67393313	67393428	277.033979	-	2	ID=g16033.t2.exon10;Parent=g16033.t2
HiC_scaffold_6	AUGUSTUS	intron	67393429	67395723	1.0	-	.	ID=g16033.t1.intron10;Parent=g16033.t1
HiC_scaffold_6	gmst	intron	67393429	67395723	277.033979	-	0	ID=g16033.t2.intron10;Parent=g16033.t2
HiC_scaffold_6	AUGUSTUS	exon	67395724	67395820	.	-	.	ID=g16033.t1.exon11;Parent=g16033.t1
HiC_scaffold_6	AUGUSTUS	CDS	67395724	67395820	1.0	-	0	ID=g16033.t1.CDS11;Parent=g16033.t1
HiC_scaffold_6	gmst	CDS	67395724	67395820	277.033979	-	0	ID=g16033.t2.CDS11;Parent=g16033.t2
HiC_scaffold_6	gmst	exon	67395724	67395820	277.033979	-	0	ID=g16033.t2.exon11;Parent=g16033.t2
HiC_scaffold_6	AUGUSTUS	intron	67395821	67436683	1.0	-	.	ID=g16033.t1.intron11;Parent=g16033.t1
HiC_scaffold_6	gmst	intron	67395821	67436683	277.033979	-	0	ID=g16033.t2.intron11;Parent=g16033.t2
HiC_scaffold_6	AUGUSTUS	exon	67436684	67437304	.	-	.	ID=g16033.t1.exon12;Parent=g16033.t1
HiC_scaffold_6	AUGUSTUS	CDS	67436684	67437304	1.0	-	0	ID=g16033.t1.CDS12;Parent=g16033.t1
HiC_scaffold_6	gmst	CDS	67436684	67437550	277.033979	-	0	ID=g16033.t2.CDS12;Parent=g16033.t2
HiC_scaffold_6	gmst	exon	67436684	67437550	277.033979	-	0	ID=g16033.t2.exon12;Parent=g16033.t2
HiC_scaffold_6	AUGUSTUS	start_codon	67437302	67437304	.	-	0	ID=g16033.t1.start1;Parent=g16033.t1
HiC_scaffold_6	gmst	intron	67437551	67438343	277.033979	-	0	ID=g16033.t2.intron12;Parent=g16033.t2
HiC_scaffold_6	gmst	CDS	67438344	67438685	277.033979	-	0	ID=g16033.t2.CDS13;Parent=g16033.t2
HiC_scaffold_6	gmst	exon	67438344	67438685	277.033979	-	0	ID=g16033.t2.exon13;Parent=g16033.t2
HiC_scaffold_6	gmst	start_codon	67438683	67438685	277.033979	-	0	ID=g16033.t2.start1;Parent=g16033.t2
HiC_scaffold_6	GeneMark.hmm3	stop_codon	68905512	68905514	.	-	0	ID=g16034.t1.stop1;Parent=g16034.t1
HiC_scaffold_6	AUGUSTUS	stop_codon	68905512	68905514	.	-	0	ID=g16034.t3.stop1;Parent=g16034.t3
HiC_scaffold_6	GeneMark.hmm3	CDS	68905512	68905631	.	-	0	ID=g16034.t1.CDS1;Parent=g16034.t1
HiC_scaffold_6	GeneMark.hmm3	exon	68905512	68905631	.	-	0	ID=g16034.t1.exon1;Parent=g16034.t1
HiC_scaffold_6	AUGUSTUS	exon	68905512	68905631	.	-	.	ID=g16034.t3.exon1;Parent=g16034.t3
HiC_scaffold_6	AUGUSTUS	CDS	68905512	68905631	1.0	-	0	ID=g16034.t3.CDS1;Parent=g16034.t3
HiC_scaffold_6	GeneMark.hmm3	mRNA	68905512	68937031	.	-	.	ID=g16034.t1;Parent=g16034;em_target=9668.ENSMPUP00000014330;em_score=403.3;em_evalue=4.9e-124;em_tcov=.;em_OGs=2C77R@1|root,2QR93@2759|Eukaryota,38C3V@33154|Opisthokonta,3BB2Y@33208|Metazoa,3CSD8@33213|Bilateria,4833P@7711|Chordata,48ZSI@7742|Vertebrata,3J716@40674|Mammalia,3EGRQ@33554|Carnivora;em_COG_cat=S;em_desc=TBC1 domain family member 32;em_max_annot_lvl=33208|Metazoa;em_Preferred_name=TBC1D32;em_PFAMs=BROMI;em_GOs=GO:0000226,GO:0001578,GO:0001654,GO:0002088,GO:0003002,GO:0003406,GO:0006996,GO:0007010,GO:0007017,GO:0007154,GO:0007165,GO:0007166,GO:0007224,GO:0007275,GO:0007368,GO:0007389,GO:0007399,GO:0007423,GO:0007507,GO:0008104,GO:0008150,GO:0009653,GO:0009790,GO:0009792,GO:0009799,GO:0009855,GO:0009888,GO:0009953,GO:0009987,GO:0016043,GO:0021532,GO:0021904,GO:0021915,GO:0022607,GO:0023052,GO:0030030,GO:0030031,GO:0030326,GO:0032501,GO:0032502,GO:0033036,GO:0033365,GO:0034613,GO:0035082,GO:0035107,GO:0035108,GO:0035113,GO:0035295,GO:0042733,GO:0043009,GO:0043010,GO:0044085,GO:0044782,GO:0048513,GO:0048598,GO:0048731,GO:0048736,GO:0048856,GO:0050789,GO:0050794,GO:0050896,GO:0051179,GO:0051641,GO:0051716,GO:0060041,GO:0060173,GO:0060271,GO:0060429,GO:0060831,GO:0061512,GO:0065007,GO:0070727,GO:0070925,GO:0071840,GO:0072359,GO:0120031,GO:0120036,GO:1905515
HiC_scaffold_6	GeneMark.hmm3	gene	68905512	69125650	.	-	.	ID=g16034
HiC_scaffold_6	AUGUSTUS	mRNA	68905512	69125650	.	-	.	ID=g16034.t3;Parent=g16034;em_target=29073.XP_008689382.1;em_score=2819.6;em_evalue=0.0;em_tcov=.;em_OGs=2C77R@1|root,2QR93@2759|Eukaryota,38C3V@33154|Opisthokonta,3BB2Y@33208|Metazoa,3CSD8@33213|Bilateria,4833P@7711|Chordata,48ZSI@7742|Vertebrata,3J716@40674|Mammalia,3EGRQ@33554|Carnivora;em_COG_cat=S;em_desc=TBC1 domain family member 32;em_max_annot_lvl=33208|Metazoa;em_Preferred_name=TBC1D32;em_PFAMs=BROMI;em_GOs=GO:0000226,GO:0001578,GO:0001654,GO:0002088,GO:0003002,GO:0003406,GO:0006996,GO:0007010,GO:0007017,GO:0007154,GO:0007165,GO:0007166,GO:0007224,GO:0007275,GO:0007368,GO:0007389,GO:0007399,GO:0007423,GO:0007507,GO:0008104,GO:0008150,GO:0009653,GO:0009790,GO:0009792,GO:0009799,GO:0009855,GO:0009888,GO:0009953,GO:0009987,GO:0016043,GO:0021532,GO:0021904,GO:0021915,GO:0022607,GO:0023052,GO:0030030,GO:0030031,GO:0030326,GO:0032501,GO:0032502,GO:0033036,GO:0033365,GO:0034613,GO:0035082,GO:0035107,GO:0035108,GO:0035113,GO:0035295,GO:0042733,GO:0043009,GO:0043010,GO:0044085,GO:0044782,GO:0048513,GO:0048598,GO:0048731,GO:0048736,GO:0048856,GO:0050789,GO:0050794,GO:0050896,GO:0051179,GO:0051641,GO:0051716,GO:0060041,GO:0060173,GO:0060271,GO:0060429,GO:0060831,GO:0061512,GO:0065007,GO:0070727,GO:0070925,GO:0071840,GO:0072359,GO:0120031,GO:0120036,GO:1905515
HiC_scaffold_6	GeneMark.hmm3	intron	68905632	68919063	.	-	0	ID=g16034.t1.intron1;Parent=g16034.t1
HiC_scaffold_6	AUGUSTUS	intron	68905632	68919063	1.0	-	.	ID=g16034.t3.intron1;Parent=g16034.t3
HiC_scaffold_6	GeneMark.hmm3	CDS	68919064	68919252	.	-	0	ID=g16034.t1.CDS2;Parent=g16034.t1
HiC_scaffold_6	GeneMark.hmm3	exon	68919064	68919252	.	-	0	ID=g16034.t1.exon2;Parent=g16034.t1
HiC_scaffold_6	AUGUSTUS	exon	68919064	68919252	.	-	.	ID=g16034.t3.exon2;Parent=g16034.t3
HiC_scaffold_6	AUGUSTUS	CDS	68919064	68919252	1.0	-	0	ID=g16034.t3.CDS2;Parent=g16034.t3
HiC_scaffold_6	GeneMark.hmm3	intron	68919253	68929082	.	-	0	ID=g16034.t1.intron2;Parent=g16034.t1
HiC_scaffold_6	AUGUSTUS	intron	68919253	68929082	1.0	-	.	ID=g16034.t3.intron2;Parent=g16034.t3
HiC_scaffold_6	GeneMark.hmm3	CDS	68929083	68929223	.	-	0	ID=g16034.t1.CDS3;Parent=g16034.t1
HiC_scaffold_6	GeneMark.hmm3	exon	68929083	68929223	.	-	0	ID=g16034.t1.exon3;Parent=g16034.t1
HiC_scaffold_6	AUGUSTUS	exon	68929083	68929223	.	-	.	ID=g16034.t3.exon3;Parent=g16034.t3
HiC_scaffold_6	AUGUSTUS	CDS	68929083	68929223	1.0	-	0	ID=g16034.t3.CDS3;Parent=g16034.t3
HiC_scaffold_6	GeneMark.hmm3	intron	68929224	68936935	.	-	0	ID=g16034.t1.intron3;Parent=g16034.t1
HiC_scaffold_6	AUGUSTUS	intron	68929224	68936935	1.0	-	.	ID=g16034.t3.intron3;Parent=g16034.t3
HiC_scaffold_6	GeneMark.hmm3	CDS	68936936	68937031	.	-	0	ID=g16034.t1.CDS4;Parent=g16034.t1
HiC_scaffold_6	GeneMark.hmm3	exon	68936936	68937031	.	-	0	ID=g16034.t1.exon4;Parent=g16034.t1
HiC_scaffold_6	AUGUSTUS	exon	68936936	68937090	.	-	.	ID=g16034.t3.exon4;Parent=g16034.t3
HiC_scaffold_6	AUGUSTUS	CDS	68936936	68937090	0.75	-	2	ID=g16034.t3.CDS4;Parent=g16034.t3
HiC_scaffold_6	GeneMark.hmm3	start_codon	68937029	68937031	.	-	0	ID=g16034.t1.start1;Parent=g16034.t1
HiC_scaffold_6	AUGUSTUS	intron	68937091	68937891	0.52	-	.	ID=g16034.t3.intron4;Parent=g16034.t3
HiC_scaffold_6	AUGUSTUS	exon	68937892	68937959	.	-	.	ID=g16034.t3.exon5;Parent=g16034.t3
HiC_scaffold_6	AUGUSTUS	CDS	68937892	68937959	0.52	-	1	ID=g16034.t3.CDS5;Parent=g16034.t3
HiC_scaffold_6	AUGUSTUS	intron	68937960	68939638	1.0	-	.	ID=g16034.t3.intron5;Parent=g16034.t3
HiC_scaffold_6	AUGUSTUS	exon	68939639	68939708	.	-	.	ID=g16034.t3.exon6;Parent=g16034.t3
HiC_scaffold_6	AUGUSTUS	CDS	68939639	68939708	1.0	-	2	ID=g16034.t3.CDS6;Parent=g16034.t3
HiC_scaffold_6	AUGUSTUS	intron	68939709	68953814	1.0	-	.	ID=g16034.t3.intron6;Parent=g16034.t3
HiC_scaffold_6	AUGUSTUS	exon	68953815	68953898	.	-	.	ID=g16034.t3.exon7;Parent=g16034.t3
HiC_scaffold_6	AUGUSTUS	CDS	68953815	68953898	1.0	-	2	ID=g16034.t3.CDS7;Parent=g16034.t3
HiC_scaffold_6	AUGUSTUS	intron	68953899	68960159	1.0	-	.	ID=g16034.t3.intron7;Parent=g16034.t3
HiC_scaffold_6	gmst	stop_codon	68955711	68955713	22.240431	-	0	ID=g16035.t1.stop1;Parent=g16035.t1
HiC_scaffold_6	gmst	gene	68955711	68955965	.	-	.	ID=g16035
HiC_scaffold_6	gmst	mRNA	68955711	68955965	.	-	.	ID=g16035.t1;Parent=g16035;em_target=482537.XP_008566529.1;em_score=195.2;em_evalue=1.1e-60;em_tcov=.;em_OGs=COG2004@1|root,KOG3424@2759|Eukaryota,3A1MU@33154|Opisthokonta,3BPD4@33208|Metazoa,3D6F4@33213|Bilateria,48DZ9@7711|Chordata,49AWG@7742|Vertebrata,3JGGP@40674|Mammalia,35Q02@314146|Euarchontoglires;em_COG_cat=J;em_desc=40S ribosomal protein;em_max_annot_lvl=33208|Metazoa;em_PFAMs=Ribosomal_S24e;em_Preferred_name=RPS24;em_GOs=GO:0000462,GO:0001889,GO:0003674,GO:0005488,GO:0005515,GO:0005575,GO:0005622,GO:0005623,GO:0005737,GO:0005829,GO:0005840,GO:0006139,GO:0006364,GO:0006396,GO:0006412,GO:0006413,GO:0006518,GO:0006725,GO:0006807,GO:0007275,GO:0008150,GO:0008152,GO:0009058,GO:0009059,GO:0009987,GO:0010467,GO:0015935,GO:0016070,GO:0016072,GO:0019538,GO:0022613,GO:0022626,GO:0022627,GO:0030490,GO:0031099,GO:0031100,GO:0031369,GO:0032501,GO:0032502,GO:0032991,GO:0034470,GO:0034641,GO:0034645,GO:0034660,GO:0042254,GO:0042274,GO:0043043,GO:0043170,GO:0043226,GO:0043228,GO:0043229,GO:0043232,GO:0043603,GO:0043604,GO:0044085,GO:0044237,GO:0044238,GO:0044249,GO:0044260,GO:0044267,GO:0044271,GO:0044391,GO:0044422,GO:0044424,GO:0044444,GO:0044445,GO:0044446,GO:0044464,GO:0046483,GO:0048513,GO:0048731,GO:0048732,GO:0048856,GO:0061008,GO:0071704,GO:0071840,GO:0090304,GO:0097421,GO:1901360,GO:1901564,GO:1901566,GO:1901576,GO:1990904;em_KEGG_ko=ko:K02974;em_KEGG_Pathway=ko03010,map03010;em_KEGG_Module=M00177,M00179;em_BRITE=br01610,ko00000,ko00001,ko00002,ko03011
HiC_scaffold_6	gmst	CDS	68955711	68955965	22.240431	-	0	ID=g16035.t1.CDS1;Parent=g16035.t1
HiC_scaffold_6	gmst	exon	68955711	68955965	22.240431	-	0	ID=g16035.t1.exon1;Parent=g16035.t1
HiC_scaffold_6	gmst	start_codon	68955963	68955965	22.240431	-	0	ID=g16035.t1.start1;Parent=g16035.t1
HiC_scaffold_6	AUGUSTUS	stop_codon	68960143	68960145	.	-	0	ID=g16034.t2.stop1;Parent=g16034.t2
HiC_scaffold_6	AUGUSTUS	exon	68960143	68960285	.	-	.	ID=g16034.t2.exon1;Parent=g16034.t2
HiC_scaffold_6	AUGUSTUS	CDS	68960143	68960285	0.48	-	2	ID=g16034.t2.CDS1;Parent=g16034.t2
HiC_scaffold_6	AUGUSTUS	mRNA	68960143	69125650	0.48	-	.	ID=g16034.t2;Parent=g16034;em_target=29073.XP_008689382.1;em_score=2231.9;em_evalue=0.0;em_tcov=.;em_OGs=2C77R@1|root,2QR93@2759|Eukaryota,38C3V@33154|Opisthokonta,3BB2Y@33208|Metazoa,3CSD8@33213|Bilateria,4833P@7711|Chordata,48ZSI@7742|Vertebrata,3J716@40674|Mammalia,3EGRQ@33554|Carnivora;em_COG_cat=S;em_desc=TBC1 domain family member 32;em_max_annot_lvl=33208|Metazoa;em_Preferred_name=TBC1D32;em_PFAMs=BROMI;em_GOs=GO:0000226,GO:0001578,GO:0001654,GO:0002088,GO:0003002,GO:0003406,GO:0006996,GO:0007010,GO:0007017,GO:0007154,GO:0007165,GO:0007166,GO:0007224,GO:0007275,GO:0007368,GO:0007389,GO:0007399,GO:0007423,GO:0007507,GO:0008104,GO:0008150,GO:0009653,GO:0009790,GO:0009792,GO:0009799,GO:0009855,GO:0009888,GO:0009953,GO:0009987,GO:0016043,GO:0021532,GO:0021904,GO:0021915,GO:0022607,GO:0023052,GO:0030030,GO:0030031,GO:0030326,GO:0032501,GO:0032502,GO:0033036,GO:0033365,GO:0034613,GO:0035082,GO:0035107,GO:0035108,GO:0035113,GO:0035295,GO:0042733,GO:0043009,GO:0043010,GO:0044085,GO:0044782,GO:0048513,GO:0048598,GO:0048731,GO:0048736,GO:0048856,GO:0050789,GO:0050794,GO:0050896,GO:0051179,GO:0051641,GO:0051716,GO:0060041,GO:0060173,GO:0060271,GO:0060429,GO:0060831,GO:0061512,GO:0065007,GO:0070727,GO:0070925,GO:0071840,GO:0072359,GO:0120031,GO:0120036,GO:1905515
HiC_scaffold_6	AUGUSTUS	exon	68960160	68960285	.	-	.	ID=g16034.t3.exon8;Parent=g16034.t3
HiC_scaffold_6	AUGUSTUS	CDS	68960160	68960285	1.0	-	2	ID=g16034.t3.CDS8;Parent=g16034.t3
HiC_scaffold_6	AUGUSTUS	intron	68960286	68976460	1.0	-	.	ID=g16034.t2.intron1;Parent=g16034.t2
HiC_scaffold_6	AUGUSTUS	intron	68960286	68976460	1.0	-	.	ID=g16034.t3.intron8;Parent=g16034.t3
HiC_scaffold_6	AUGUSTUS	exon	68976461	68976554	.	-	.	ID=g16034.t2.exon2;Parent=g16034.t2
HiC_scaffold_6	AUGUSTUS	exon	68976461	68976554	.	-	.	ID=g16034.t3.exon9;Parent=g16034.t3
HiC_scaffold_6	AUGUSTUS	CDS	68976461	68976554	1.0	-	0	ID=g16034.t2.CDS2;Parent=g16034.t2
HiC_scaffold_6	AUGUSTUS	CDS	68976461	68976554	1.0	-	0	ID=g16034.t3.CDS9;Parent=g16034.t3
HiC_scaffold_6	AUGUSTUS	intron	68976555	68977254	1.0	-	.	ID=g16034.t2.intron2;Parent=g16034.t2
HiC_scaffold_6	AUGUSTUS	intron	68976555	68977254	1.0	-	.	ID=g16034.t3.intron9;Parent=g16034.t3
HiC_scaffold_6	AUGUSTUS	exon	68977255	68977363	.	-	.	ID=g16034.t2.exon3;Parent=g16034.t2
HiC_scaffold_6	AUGUSTUS	exon	68977255	68977363	.	-	.	ID=g16034.t3.exon10;Parent=g16034.t3
HiC_scaffold_6	AUGUSTUS	CDS	68977255	68977363	1.0	-	1	ID=g16034.t2.CDS3;Parent=g16034.t2
HiC_scaffold_6	AUGUSTUS	CDS	68977255	68977363	1.0	-	1	ID=g16034.t3.CDS10;Parent=g16034.t3
HiC_scaffold_6	AUGUSTUS	intron	68977364	68978418	1.0	-	.	ID=g16034.t2.intron3;Parent=g16034.t2
HiC_scaffold_6	AUGUSTUS	intron	68977364	68978418	1.0	-	.	ID=g16034.t3.intron10;Parent=g16034.t3
HiC_scaffold_6	AUGUSTUS	exon	68978419	68978541	.	-	.	ID=g16034.t2.exon4;Parent=g16034.t2
HiC_scaffold_6	AUGUSTUS	exon	68978419	68978541	.	-	.	ID=g16034.t3.exon11;Parent=g16034.t3
HiC_scaffold_6	AUGUSTUS	CDS	68978419	68978541	1.0	-	1	ID=g16034.t2.CDS4;Parent=g16034.t2
HiC_scaffold_6	AUGUSTUS	CDS	68978419	68978541	1.0	-	1	ID=g16034.t3.CDS11;Parent=g16034.t3
HiC_scaffold_6	AUGUSTUS	intron	68978542	69024426	1.0	-	.	ID=g16034.t2.intron4;Parent=g16034.t2
HiC_scaffold_6	AUGUSTUS	intron	68978542	69024426	1.0	-	.	ID=g16034.t3.intron11;Parent=g16034.t3
HiC_scaffold_6	AUGUSTUS	exon	69024427	69024515	.	-	.	ID=g16034.t2.exon5;Parent=g16034.t2
HiC_scaffold_6	AUGUSTUS	exon	69024427	69024515	.	-	.	ID=g16034.t3.exon12;Parent=g16034.t3
HiC_scaffold_6	AUGUSTUS	CDS	69024427	69024515	1.0	-	0	ID=g16034.t2.CDS5;Parent=g16034.t2
HiC_scaffold_6	AUGUSTUS	CDS	69024427	69024515	1.0	-	0	ID=g16034.t3.CDS12;Parent=g16034.t3
HiC_scaffold_6	AUGUSTUS	intron	69024516	69034633	1.0	-	.	ID=g16034.t2.intron5;Parent=g16034.t2
HiC_scaffold_6	AUGUSTUS	intron	69024516	69034633	1.0	-	.	ID=g16034.t3.intron12;Parent=g16034.t3
HiC_scaffold_6	AUGUSTUS	exon	69034634	69034750	.	-	.	ID=g16034.t2.exon6;Parent=g16034.t2
HiC_scaffold_6	AUGUSTUS	exon	69034634	69034750	.	-	.	ID=g16034.t3.exon13;Parent=g16034.t3
HiC_scaffold_6	AUGUSTUS	CDS	69034634	69034750	1.0	-	0	ID=g16034.t2.CDS6;Parent=g16034.t2
HiC_scaffold_6	AUGUSTUS	CDS	69034634	69034750	1.0	-	0	ID=g16034.t3.CDS13;Parent=g16034.t3
HiC_scaffold_6	AUGUSTUS	intron	69034751	69043787	1.0	-	.	ID=g16034.t2.intron6;Parent=g16034.t2
HiC_scaffold_6	AUGUSTUS	intron	69034751	69043787	1.0	-	.	ID=g16034.t3.intron13;Parent=g16034.t3
HiC_scaffold_6	AUGUSTUS	exon	69043788	69043906	.	-	.	ID=g16034.t2.exon7;Parent=g16034.t2
HiC_scaffold_6	AUGUSTUS	exon	69043788	69043906	.	-	.	ID=g16034.t3.exon14;Parent=g16034.t3
HiC_scaffold_6	AUGUSTUS	CDS	69043788	69043906	1.0	-	2	ID=g16034.t2.CDS7;Parent=g16034.t2
HiC_scaffold_6	AUGUSTUS	CDS	69043788	69043906	1.0	-	2	ID=g16034.t3.CDS14;Parent=g16034.t3
HiC_scaffold_6	AUGUSTUS	intron	69043907	69045849	1.0	-	.	ID=g16034.t2.intron7;Parent=g16034.t2
HiC_scaffold_6	AUGUSTUS	intron	69043907	69045849	1.0	-	.	ID=g16034.t3.intron14;Parent=g16034.t3
HiC_scaffold_6	AUGUSTUS	exon	69045850	69045937	.	-	.	ID=g16034.t2.exon8;Parent=g16034.t2
HiC_scaffold_6	AUGUSTUS	exon	69045850	69045937	.	-	.	ID=g16034.t3.exon15;Parent=g16034.t3
HiC_scaffold_6	AUGUSTUS	CDS	69045850	69045937	1.0	-	0	ID=g16034.t2.CDS8;Parent=g16034.t2
HiC_scaffold_6	AUGUSTUS	CDS	69045850	69045937	1.0	-	0	ID=g16034.t3.CDS15;Parent=g16034.t3
HiC_scaffold_6	AUGUSTUS	intron	69045938	69049384	1.0	-	.	ID=g16034.t2.intron8;Parent=g16034.t2
HiC_scaffold_6	AUGUSTUS	intron	69045938	69049384	1.0	-	.	ID=g16034.t3.intron15;Parent=g16034.t3
HiC_scaffold_6	AUGUSTUS	exon	69049385	69049523	.	-	.	ID=g16034.t2.exon9;Parent=g16034.t2
HiC_scaffold_6	AUGUSTUS	exon	69049385	69049523	.	-	.	ID=g16034.t3.exon16;Parent=g16034.t3
HiC_scaffold_6	AUGUSTUS	CDS	69049385	69049523	1.0	-	1	ID=g16034.t2.CDS9;Parent=g16034.t2
HiC_scaffold_6	AUGUSTUS	CDS	69049385	69049523	1.0	-	1	ID=g16034.t3.CDS16;Parent=g16034.t3
HiC_scaffold_6	AUGUSTUS	intron	69049524	69060302	1.0	-	.	ID=g16034.t2.intron9;Parent=g16034.t2
HiC_scaffold_6	AUGUSTUS	intron	69049524	69060302	1.0	-	.	ID=g16034.t3.intron16;Parent=g16034.t3
HiC_scaffold_6	AUGUSTUS	exon	69060303	69060385	.	-	.	ID=g16034.t2.exon10;Parent=g16034.t2
HiC_scaffold_6	AUGUSTUS	exon	69060303	69060385	.	-	.	ID=g16034.t3.exon17;Parent=g16034.t3
HiC_scaffold_6	AUGUSTUS	CDS	69060303	69060385	1.0	-	0	ID=g16034.t2.CDS10;Parent=g16034.t2
HiC_scaffold_6	AUGUSTUS	CDS	69060303	69060385	1.0	-	0	ID=g16034.t3.CDS17;Parent=g16034.t3
HiC_scaffold_6	AUGUSTUS	intron	69060386	69060951	1.0	-	.	ID=g16034.t2.intron10;Parent=g16034.t2
HiC_scaffold_6	AUGUSTUS	intron	69060386	69060951	1.0	-	.	ID=g16034.t3.intron17;Parent=g16034.t3
HiC_scaffold_6	AUGUSTUS	exon	69060952	69061153	.	-	.	ID=g16034.t2.exon11;Parent=g16034.t2
HiC_scaffold_6	AUGUSTUS	exon	69060952	69061153	.	-	.	ID=g16034.t3.exon18;Parent=g16034.t3
HiC_scaffold_6	AUGUSTUS	CDS	69060952	69061153	1.0	-	1	ID=g16034.t2.CDS11;Parent=g16034.t2
HiC_scaffold_6	AUGUSTUS	CDS	69060952	69061153	1.0	-	1	ID=g16034.t3.CDS18;Parent=g16034.t3
HiC_scaffold_6	AUGUSTUS	intron	69061154	69076065	1.0	-	.	ID=g16034.t2.intron11;Parent=g16034.t2
HiC_scaffold_6	AUGUSTUS	intron	69061154	69076065	1.0	-	.	ID=g16034.t3.intron18;Parent=g16034.t3
HiC_scaffold_6	AUGUSTUS	exon	69076066	69076193	.	-	.	ID=g16034.t2.exon12;Parent=g16034.t2
HiC_scaffold_6	AUGUSTUS	exon	69076066	69076193	.	-	.	ID=g16034.t3.exon19;Parent=g16034.t3
HiC_scaffold_6	AUGUSTUS	CDS	69076066	69076193	1.0	-	0	ID=g16034.t2.CDS12;Parent=g16034.t2
HiC_scaffold_6	AUGUSTUS	CDS	69076066	69076193	1.0	-	0	ID=g16034.t3.CDS19;Parent=g16034.t3
HiC_scaffold_6	AUGUSTUS	intron	69076194	69079511	1.0	-	.	ID=g16034.t2.intron12;Parent=g16034.t2
HiC_scaffold_6	AUGUSTUS	intron	69076194	69079511	1.0	-	.	ID=g16034.t3.intron19;Parent=g16034.t3
HiC_scaffold_6	AUGUSTUS	exon	69079512	69079654	.	-	.	ID=g16034.t2.exon13;Parent=g16034.t2
HiC_scaffold_6	AUGUSTUS	exon	69079512	69079654	.	-	.	ID=g16034.t3.exon20;Parent=g16034.t3
HiC_scaffold_6	AUGUSTUS	CDS	69079512	69079654	1.0	-	2	ID=g16034.t2.CDS13;Parent=g16034.t2
HiC_scaffold_6	AUGUSTUS	CDS	69079512	69079654	1.0	-	2	ID=g16034.t3.CDS20;Parent=g16034.t3
HiC_scaffold_6	AUGUSTUS	intron	69079655	69081805	1.0	-	.	ID=g16034.t2.intron13;Parent=g16034.t2
HiC_scaffold_6	AUGUSTUS	intron	69079655	69081805	1.0	-	.	ID=g16034.t3.intron20;Parent=g16034.t3
HiC_scaffold_6	AUGUSTUS	exon	69081806	69081898	.	-	.	ID=g16034.t2.exon14;Parent=g16034.t2
HiC_scaffold_6	AUGUSTUS	exon	69081806	69081898	.	-	.	ID=g16034.t3.exon21;Parent=g16034.t3
HiC_scaffold_6	AUGUSTUS	CDS	69081806	69081898	1.0	-	2	ID=g16034.t2.CDS14;Parent=g16034.t2
HiC_scaffold_6	AUGUSTUS	CDS	69081806	69081898	1.0	-	2	ID=g16034.t3.CDS21;Parent=g16034.t3
HiC_scaffold_6	AUGUSTUS	intron	69081899	69084530	1.0	-	.	ID=g16034.t2.intron14;Parent=g16034.t2
HiC_scaffold_6	AUGUSTUS	intron	69081899	69084530	1.0	-	.	ID=g16034.t3.intron21;Parent=g16034.t3
HiC_scaffold_6	AUGUSTUS	exon	69084531	69084671	.	-	.	ID=g16034.t2.exon15;Parent=g16034.t2
HiC_scaffold_6	AUGUSTUS	exon	69084531	69084671	.	-	.	ID=g16034.t3.exon22;Parent=g16034.t3
HiC_scaffold_6	AUGUSTUS	CDS	69084531	69084671	1.0	-	2	ID=g16034.t2.CDS15;Parent=g16034.t2
HiC_scaffold_6	AUGUSTUS	CDS	69084531	69084671	1.0	-	2	ID=g16034.t3.CDS22;Parent=g16034.t3
HiC_scaffold_6	AUGUSTUS	intron	69084672	69088165	1.0	-	.	ID=g16034.t2.intron15;Parent=g16034.t2
HiC_scaffold_6	AUGUSTUS	intron	69084672	69088165	1.0	-	.	ID=g16034.t3.intron22;Parent=g16034.t3
HiC_scaffold_6	AUGUSTUS	exon	69088166	69088256	.	-	.	ID=g16034.t2.exon16;Parent=g16034.t2
HiC_scaffold_6	AUGUSTUS	exon	69088166	69088256	.	-	.	ID=g16034.t3.exon23;Parent=g16034.t3
HiC_scaffold_6	AUGUSTUS	CDS	69088166	69088256	1.0	-	0	ID=g16034.t2.CDS16;Parent=g16034.t2
HiC_scaffold_6	AUGUSTUS	CDS	69088166	69088256	1.0	-	0	ID=g16034.t3.CDS23;Parent=g16034.t3
HiC_scaffold_6	AUGUSTUS	intron	69088257	69091426	1.0	-	.	ID=g16034.t2.intron16;Parent=g16034.t2
HiC_scaffold_6	AUGUSTUS	intron	69088257	69091426	1.0	-	.	ID=g16034.t3.intron23;Parent=g16034.t3
HiC_scaffold_6	AUGUSTUS	exon	69091427	69091486	.	-	.	ID=g16034.t2.exon17;Parent=g16034.t2
HiC_scaffold_6	AUGUSTUS	exon	69091427	69091486	.	-	.	ID=g16034.t3.exon24;Parent=g16034.t3
HiC_scaffold_6	AUGUSTUS	CDS	69091427	69091486	1.0	-	0	ID=g16034.t2.CDS17;Parent=g16034.t2
HiC_scaffold_6	AUGUSTUS	CDS	69091427	69091486	1.0	-	0	ID=g16034.t3.CDS24;Parent=g16034.t3
HiC_scaffold_6	AUGUSTUS	intron	69091487	69093994	1.0	-	.	ID=g16034.t2.intron17;Parent=g16034.t2
HiC_scaffold_6	AUGUSTUS	intron	69091487	69093994	1.0	-	.	ID=g16034.t3.intron24;Parent=g16034.t3
HiC_scaffold_6	AUGUSTUS	exon	69093995	69094139	.	-	.	ID=g16034.t2.exon18;Parent=g16034.t2
HiC_scaffold_6	AUGUSTUS	exon	69093995	69094139	.	-	.	ID=g16034.t3.exon25;Parent=g16034.t3
HiC_scaffold_6	AUGUSTUS	CDS	69093995	69094139	1.0	-	1	ID=g16034.t2.CDS18;Parent=g16034.t2
HiC_scaffold_6	AUGUSTUS	CDS	69093995	69094139	1.0	-	1	ID=g16034.t3.CDS25;Parent=g16034.t3
HiC_scaffold_6	AUGUSTUS	intron	69094140	69094722	1.0	-	.	ID=g16034.t2.intron18;Parent=g16034.t2
HiC_scaffold_6	AUGUSTUS	intron	69094140	69094722	1.0	-	.	ID=g16034.t3.intron25;Parent=g16034.t3
HiC_scaffold_6	AUGUSTUS	exon	69094723	69094784	.	-	.	ID=g16034.t2.exon19;Parent=g16034.t2
HiC_scaffold_6	AUGUSTUS	exon	69094723	69094784	.	-	.	ID=g16034.t3.exon26;Parent=g16034.t3
HiC_scaffold_6	AUGUSTUS	CDS	69094723	69094784	1.0	-	0	ID=g16034.t2.CDS19;Parent=g16034.t2
HiC_scaffold_6	AUGUSTUS	CDS	69094723	69094784	1.0	-	0	ID=g16034.t3.CDS26;Parent=g16034.t3
HiC_scaffold_6	AUGUSTUS	intron	69094785	69094875	1.0	-	.	ID=g16034.t2.intron19;Parent=g16034.t2
HiC_scaffold_6	AUGUSTUS	intron	69094785	69094875	1.0	-	.	ID=g16034.t3.intron26;Parent=g16034.t3
HiC_scaffold_6	AUGUSTUS	exon	69094876	69094979	.	-	.	ID=g16034.t2.exon20;Parent=g16034.t2
HiC_scaffold_6	AUGUSTUS	exon	69094876	69094979	.	-	.	ID=g16034.t3.exon27;Parent=g16034.t3
HiC_scaffold_6	AUGUSTUS	CDS	69094876	69094979	1.0	-	2	ID=g16034.t2.CDS20;Parent=g16034.t2
HiC_scaffold_6	AUGUSTUS	CDS	69094876	69094979	1.0	-	2	ID=g16034.t3.CDS27;Parent=g16034.t3
HiC_scaffold_6	AUGUSTUS	intron	69094980	69095084	1.0	-	.	ID=g16034.t2.intron20;Parent=g16034.t2
HiC_scaffold_6	AUGUSTUS	intron	69094980	69095084	1.0	-	.	ID=g16034.t3.intron27;Parent=g16034.t3
HiC_scaffold_6	AUGUSTUS	exon	69095085	69095163	.	-	.	ID=g16034.t2.exon21;Parent=g16034.t2
HiC_scaffold_6	AUGUSTUS	exon	69095085	69095163	.	-	.	ID=g16034.t3.exon28;Parent=g16034.t3
HiC_scaffold_6	AUGUSTUS	CDS	69095085	69095163	1.0	-	0	ID=g16034.t2.CDS21;Parent=g16034.t2
HiC_scaffold_6	AUGUSTUS	CDS	69095085	69095163	1.0	-	0	ID=g16034.t3.CDS28;Parent=g16034.t3
HiC_scaffold_6	AUGUSTUS	intron	69095164	69098022	1.0	-	.	ID=g16034.t2.intron21;Parent=g16034.t2
HiC_scaffold_6	AUGUSTUS	intron	69095164	69098022	1.0	-	.	ID=g16034.t3.intron28;Parent=g16034.t3
HiC_scaffold_6	AUGUSTUS	exon	69098023	69098148	.	-	.	ID=g16034.t2.exon22;Parent=g16034.t2
HiC_scaffold_6	AUGUSTUS	exon	69098023	69098148	.	-	.	ID=g16034.t3.exon29;Parent=g16034.t3
HiC_scaffold_6	AUGUSTUS	CDS	69098023	69098148	1.0	-	0	ID=g16034.t2.CDS22;Parent=g16034.t2
HiC_scaffold_6	AUGUSTUS	CDS	69098023	69098148	1.0	-	0	ID=g16034.t3.CDS29;Parent=g16034.t3
HiC_scaffold_6	AUGUSTUS	intron	69098149	69100818	1.0	-	.	ID=g16034.t2.intron22;Parent=g16034.t2
HiC_scaffold_6	AUGUSTUS	intron	69098149	69100818	1.0	-	.	ID=g16034.t3.intron29;Parent=g16034.t3
HiC_scaffold_6	AUGUSTUS	exon	69100819	69100887	.	-	.	ID=g16034.t2.exon23;Parent=g16034.t2
HiC_scaffold_6	AUGUSTUS	exon	69100819	69100887	.	-	.	ID=g16034.t3.exon30;Parent=g16034.t3
HiC_scaffold_6	AUGUSTUS	CDS	69100819	69100887	1.0	-	0	ID=g16034.t2.CDS23;Parent=g16034.t2
HiC_scaffold_6	AUGUSTUS	CDS	69100819	69100887	1.0	-	0	ID=g16034.t3.CDS30;Parent=g16034.t3
HiC_scaffold_6	AUGUSTUS	intron	69100888	69112389	1.0	-	.	ID=g16034.t2.intron23;Parent=g16034.t2
HiC_scaffold_6	AUGUSTUS	intron	69100888	69112389	1.0	-	.	ID=g16034.t3.intron30;Parent=g16034.t3
HiC_scaffold_6	AUGUSTUS	exon	69112390	69112567	.	-	.	ID=g16034.t2.exon24;Parent=g16034.t2
HiC_scaffold_6	AUGUSTUS	exon	69112390	69112567	.	-	.	ID=g16034.t3.exon31;Parent=g16034.t3
HiC_scaffold_6	AUGUSTUS	CDS	69112390	69112567	1.0	-	1	ID=g16034.t2.CDS24;Parent=g16034.t2
HiC_scaffold_6	AUGUSTUS	CDS	69112390	69112567	1.0	-	1	ID=g16034.t3.CDS31;Parent=g16034.t3
HiC_scaffold_6	AUGUSTUS	intron	69112568	69116458	1.0	-	.	ID=g16034.t2.intron24;Parent=g16034.t2
HiC_scaffold_6	AUGUSTUS	intron	69112568	69116458	1.0	-	.	ID=g16034.t3.intron31;Parent=g16034.t3
HiC_scaffold_6	AUGUSTUS	exon	69116459	69116620	.	-	.	ID=g16034.t2.exon25;Parent=g16034.t2
HiC_scaffold_6	AUGUSTUS	exon	69116459	69116620	.	-	.	ID=g16034.t3.exon32;Parent=g16034.t3
HiC_scaffold_6	AUGUSTUS	CDS	69116459	69116620	1.0	-	1	ID=g16034.t2.CDS25;Parent=g16034.t2
HiC_scaffold_6	AUGUSTUS	CDS	69116459	69116620	1.0	-	1	ID=g16034.t3.CDS32;Parent=g16034.t3
HiC_scaffold_6	AUGUSTUS	intron	69116621	69125495	1.0	-	.	ID=g16034.t2.intron25;Parent=g16034.t2
HiC_scaffold_6	AUGUSTUS	intron	69116621	69125495	1.0	-	.	ID=g16034.t3.intron32;Parent=g16034.t3
HiC_scaffold_6	AUGUSTUS	exon	69125496	69125650	.	-	.	ID=g16034.t2.exon26;Parent=g16034.t2
HiC_scaffold_6	AUGUSTUS	exon	69125496	69125650	.	-	.	ID=g16034.t3.exon33;Parent=g16034.t3
HiC_scaffold_6	AUGUSTUS	CDS	69125496	69125650	1.0	-	0	ID=g16034.t2.CDS26;Parent=g16034.t2
HiC_scaffold_6	AUGUSTUS	CDS	69125496	69125650	1.0	-	0	ID=g16034.t3.CDS33;Parent=g16034.t3
HiC_scaffold_6	AUGUSTUS	start_codon	69125648	69125650	.	-	0	ID=g16034.t2.start1;Parent=g16034.t2
HiC_scaffold_6	AUGUSTUS	start_codon	69125648	69125650	.	-	0	ID=g16034.t3.start1;Parent=g16034.t3
HiC_scaffold_6	AUGUSTUS	start_codon	69204578	69204580	.	+	0	ID=g16036.t1.start1;Parent=g16036.t1
HiC_scaffold_6	AUGUSTUS	gene	69204578	69205726	.	+	.	ID=g16036
HiC_scaffold_6	AUGUSTUS	exon	69204578	69205726	.	+	.	ID=g16036.t1.exon1;Parent=g16036.t1
HiC_scaffold_6	AUGUSTUS	mRNA	69204578	69205726	1.0	+	.	ID=g16036.t1;Parent=g16036;em_target=9646.ENSAMEP00000020751;em_score=880.4;em_evalue=4.7e-268;em_tcov=.;em_OGs=28NGW@1|root,2QRAE@2759|Eukaryota,38BZW@33154|Opisthokonta,3BCMZ@33208|Metazoa,3D35G@33213|Bilateria,48A9B@7711|Chordata,48XEM@7742|Vertebrata,3J5I8@40674|Mammalia,3EUUN@33554|Carnivora;em_COG_cat=T;em_desc=gap junction consists of a cluster of closely packed pairs of transmembrane channels, the connexons, through which materials of low MW diffuse from one cell to a neighboring cell;em_max_annot_lvl=33208|Metazoa;em_Preferred_name=GJA1;em_KEGG_ko=ko:K07372;em_KEGG_Pathway=ko04540,ko05412,map04540,map05412;em_BRITE=ko00000,ko00001,ko02000;em_KEGG_TC=1.A.24.1.1,1.A.24.1.11;em_PFAMs=Connexin,Connexin43;em_GOs=GO:0000003,GO:0000139,GO:0000323,GO:0000902,GO:0001101,GO:0001501,GO:0001503,GO:0001508,GO:0001558,GO:0001568,GO:0001649,GO:0001654,GO:0001701,GO:0001764,GO:0001837,GO:0001890,GO:0001893,GO:0001936,GO:0001937,GO:0001944,GO:0001947,GO:0001977,GO:0002009,GO:0002064,GO:0002070,GO:0002088,GO:0002237,GO:0002376,GO:0002520,GO:0002544,GO:0002791,GO:0002793,GO:0002931,GO:0003006,GO:0003007,GO:0003008,GO:0003012,GO:0003013,GO:0003014,GO:0003015,GO:0003018,GO:0003071,GO:0003073,GO:0003093,GO:0003104,GO:0003143,GO:0003158,GO:0003254,GO:0003294,GO:0003347,GO:0003674,GO:0005102,GO:0005215,GO:0005243,GO:0005488,GO:0005515,GO:0005575,GO:0005622,GO:0005623,GO:0005634,GO:0005654,GO:0005737,GO:0005739,GO:0005740,GO:0005741,GO:0005764,GO:0005768,GO:0005769,GO:0005770,GO:0005771,GO:0005773,GO:0005783,GO:0005789,GO:0005794,GO:0005798,GO:0005829,GO:0005856,GO:0005882,GO:0005886,GO:0005887,GO:0005911,GO:0005912,GO:0005913,GO:0005916,GO:0005921,GO:0005922,GO:0006810,GO:0006811,GO:0006820,GO:0006862,GO:0006873,GO:0006874,GO:0006875,GO:0006915,GO:0006928,GO:0006936,GO:0006941,GO:0006950,GO:0006952,GO:0006954,GO:0007043,GO:0007154,GO:0007163,GO:0007165,GO:0007204,GO:0007267,GO:0007275,GO:0007368,GO:0007389,GO:0007399,GO:0007423,GO:0007507,GO:0007512,GO:0007565,GO:0007589,GO:0007595,GO:0008015,GO:0008016,GO:0008092,GO:0008150,GO:0008217,GO:0008219,GO:0008283,GO:0008285,GO:0009268,GO:0009605,GO:0009607,GO:0009611,GO:0009612,GO:0009617,GO:0009628,GO:0009653,GO:0009719,GO:0009725,GO:0009743,GO:0009746,GO:0009749,GO:0009790,GO:0009792,GO:0009799,GO:0009855,GO:0009887,GO:0009888,GO:0009889,GO:0009890,GO:0009892,GO:0009893,GO:0009894,GO:0009896,GO:0009966,GO:0009967,GO:0009987,GO:0010033,GO:0010232,GO:0010243,GO:0010468,GO:0010556,GO:0010558,GO:0010604,GO:0010605,GO:0010628,GO:0010629,GO:0010643,GO:0010644,GO:0010645,GO:0010646,GO:0010647,GO:0010652,GO:0010817,GO:0010959,GO:0012501,GO:0012505,GO:0014070,GO:0014704,GO:0014910,GO:0014911,GO:0015075,GO:0015267,GO:0015631,GO:0015711,GO:0015748,GO:0015865,GO:0015867,GO:0015868,GO:0015893,GO:0015931,GO:0016020,GO:0016021,GO:0016043,GO:0016202,GO:0016264,GO:0016324,GO:0016328,GO:0016477,GO:0017124,GO:0019219,GO:0019222,GO:0019229,GO:0019725,GO:0019867,GO:0019899,GO:0019900,GO:0019901,GO:0019904,GO:0021700,GO:0022008,GO:0022414,GO:0022603,GO:0022607,GO:0022803,GO:0022829,GO:0022832,GO:0022836,GO:0022857,GO:0022898,GO:0023051,GO:0023052,GO:0023056,GO:0030003,GO:0030010,GO:0030029,GO:0030030,GO:0030048,GO:0030054,GO:0030097,GO:0030154,GO:0030165,GO:0030182,GO:0030278,GO:0030308,GO:0030326,GO:0030334,GO:0030335,GO:0030500,GO:0030660,GO:0030855,GO:0030879,GO:0031090,GO:0031099,GO:0031101,GO:0031175,GO:0031224,GO:0031226,GO:0031323,GO:0031324,GO:0031326,GO:0031327,GO:0031347,GO:0031349,GO:0031410,GO:0031966,GO:0031967,GO:0031968,GO:0031974,GO:0031975,GO:0031981,GO:0031982,GO:0031984,GO:0032024,GO:0032101,GO:0032102,GO:0032103,GO:0032355,GO:0032409,GO:0032496,GO:0032501,GO:0032502,GO:0032504,GO:0032526,GO:0032870,GO:0032879,GO:0032880,GO:0032941,GO:0032989,GO:0032990,GO:0032991,GO:0033333,GO:0033334,GO:0033336,GO:0033338,GO:0033993,GO:0034103,GO:0034220,GO:0034284,GO:0034329,GO:0034330,GO:0034405,GO:0034762,GO:0034765,GO:0035050,GO:0035107,GO:0035108,GO:0035113,GO:0035141,GO:0035143,GO:0035150,GO:0035162,GO:0035239,GO:0035265,GO:0035295,GO:0035296,GO:0035637,GO:0036119,GO:0036120,GO:0040007,GO:0040008,GO:0040011,GO:0040012,GO:0040017,GO:0042060,GO:0042127,GO:0042175,GO:0042176,GO:0042221,GO:0042246,GO:0042391,GO:0042493,GO:0042592,GO:0042733,GO:0043009,GO:0043010,GO:0043122,GO:0043123,GO:0043207,GO:0043226,GO:0043227,GO:0043228,GO:0043229,GO:0043231,GO:0043232,GO:0043233,GO:0043269,GO:0043292,GO:0043403,GO:0043434,GO:0043933,GO:0044057,GO:0044085,GO:0044087,GO:0044291,GO:0044422,GO:0044424,GO:0044425,GO:0044428,GO:0044429,GO:0044430,GO:0044431,GO:0044432,GO:0044433,GO:0044444,GO:0044446,GO:0044459,GO:0044464,GO:0044703,GO:0044706,GO:0045111,GO:0045121,GO:0045177,GO:0045216,GO:0045595,GO:0045597,GO:0045667,GO:0045669,GO:0045732,GO:0045778,GO:0045843,GO:0045844,GO:0045907,GO:0045926,GO:0045934,GO:0046620,GO:0046621,GO:0046697,GO:0046850,GO:0046883,GO:0046887,GO:0046903,GO:0048468,GO:0048469,GO:0048487,GO:0048513,GO:0048514,GO:0048518,GO:0048519,GO:0048520,GO:0048522,GO:0048523,GO:0048534,GO:0048562,GO:0048568,GO:0048583,GO:0048584,GO:0048585,GO:0048589,GO:0048598,GO:0048608,GO:0048609,GO:0048634,GO:0048635,GO:0048636,GO:0048638,GO:0048640,GO:0048666,GO:0048699,GO:0048704,GO:0048705,GO:0048706,GO:0048729,GO:0048731,GO:0048732,GO:0048736,GO:0048762,GO:0048771,GO:0048812,GO:0048856,GO:0048858,GO:0048869,GO:0048870,GO:0048878,GO:0050678,GO:0050680,GO:0050708,GO:0050714,GO:0050789,GO:0050793,GO:0050794,GO:0050795,GO:0050796,GO:0050801,GO:0050878,GO:0050880,GO:0050896,GO:0050920,GO:0050921,GO:0051046,GO:0051047,GO:0051049,GO:0051050,GO:0051052,GO:0051053,GO:0051093,GO:0051094,GO:0051128,GO:0051171,GO:0051172,GO:0051173,GO:0051179,GO:0051222,GO:0051223,GO:0051234,GO:0051239,GO:0051240,GO:0051241,GO:0051246,GO:0051247,GO:0051259,GO:0051270,GO:0051272,GO:0051480,GO:0051503,GO:0051674,GO:0051704,GO:0051707,GO:0051716,GO:0051924,GO:0055021,GO:0055022,GO:0055024,GO:0055026,GO:0055065,GO:0055074,GO:0055077,GO:0055080,GO:0055082,GO:0055085,GO:0060004,GO:0060043,GO:0060044,GO:0060047,GO:0060048,GO:0060135,GO:0060156,GO:0060173,GO:0060255,GO:0060272,GO:0060306,GO:0060307,GO:0060312,GO:0060348,GO:0060349,GO:0060371,GO:0060373,GO:0060420,GO:0060429,GO:0060485,GO:0060562,GO:0061041,GO:0061045,GO:0061117,GO:0061337,GO:0061371,GO:0061458,GO:0065003,GO:0065007,GO:0065008,GO:0065009,GO:0070013,GO:0070121,GO:0070161,GO:0070167,GO:0070201,GO:0070252,GO:0070848,GO:0070887,GO:0071107,GO:0071214,GO:0071253,GO:0071260,GO:0071310,GO:0071363,GO:0071374,GO:0071467,GO:0071495,GO:0071496,GO:0071671,GO:0071673,GO:0071695,GO:0071702,GO:0071705,GO:0071840,GO:0071944,GO:0072358,GO:0072359,GO:0072498,GO:0072503,GO:0072507,GO:0080090,GO:0080134,GO:0086001,GO:0086002,GO:0086003,GO:0086014,GO:0086019,GO:0086026,GO:0086064,GO:0086065,GO:0086066,GO:0086075,GO:0090066,GO:0090087,GO:0090162,GO:0090276,GO:0090277,GO:0097110,GO:0097708,GO:0097718,GO:0097746,GO:0097755,GO:0098588,GO:0098589,GO:0098590,GO:0098771,GO:0098791,GO:0098796,GO:0098797,GO:0098801,GO:0098805,GO:0098827,GO:0098857,GO:0098868,GO:0099080,GO:0099081,GO:0099512,GO:0099513,GO:0099623,GO:0104004,GO:0120036,GO:0120039,GO:1901264,GO:1901652,GO:1901698,GO:1901700,GO:1901861,GO:1901862,GO:1901863,GO:1901888,GO:1902531,GO:1902533,GO:1903034,GO:1903035,GO:1903365,GO:1903367,GO:1903522,GO:1903524,GO:1903530,GO:1903532,GO:1903763,GO:1904951,GO:1905867,GO:1990782,GO:2000026,GO:2000112,GO:2000113,GO:2000145,GO:2000147,GO:2000278,GO:2000279,GO:2000810,GO:2000822,GO:2000987
HiC_scaffold_6	AUGUSTUS	CDS	69204578	69205726	1.0	+	0	ID=g16036.t1.CDS1;Parent=g16036.t1
HiC_scaffold_6	AUGUSTUS	stop_codon	69205724	69205726	.	+	0	ID=g16036.t1.stop1;Parent=g16036.t1
HiC_scaffold_6	AUGUSTUS	start_codon	70078356	70078358	.	+	0	ID=g16037.t1.start1;Parent=g16037.t1
HiC_scaffold_6	AUGUSTUS	start_codon	70078356	70078358	.	+	0	ID=g16037.t2.start1;Parent=g16037.t2
HiC_scaffold_6	AUGUSTUS	exon	70078356	70078448	.	+	.	ID=g16037.t1.exon1;Parent=g16037.t1
HiC_scaffold_6	AUGUSTUS	exon	70078356	70078448	.	+	.	ID=g16037.t2.exon1;Parent=g16037.t2
HiC_scaffold_6	AUGUSTUS	CDS	70078356	70078448	1.0	+	0	ID=g16037.t1.CDS1;Parent=g16037.t1
HiC_scaffold_6	AUGUSTUS	CDS	70078356	70078448	1.0	+	0	ID=g16037.t2.CDS1;Parent=g16037.t2
HiC_scaffold_6	AUGUSTUS	gene	70078356	70110323	.	+	.	ID=g16037
HiC_scaffold_6	AUGUSTUS	mRNA	70078356	70110323	1.0	+	.	ID=g16037.t1;Parent=g16037;em_target=9668.ENSMPUP00000014344;em_score=1165.4;em_evalue=0.0;em_tcov=.;em_OGs=COG5169@1|root,KOG0627@2759|Eukaryota,38BXQ@33154|Opisthokonta,3BIV6@33208|Metazoa,3CY5W@33213|Bilateria,480GJ@7711|Chordata,492NQ@7742|Vertebrata,3JE7A@40674|Mammalia,3ESWE@33554|Carnivora;em_COG_cat=K;em_desc=heat shock;em_max_annot_lvl=33208|Metazoa;em_Preferred_name=HSF2;em_KEGG_ko=ko:K09415;em_BRITE=ko00000,ko03000;em_PFAMs=HSF_DNA-bind,Vert_HS_TF;em_GOs=GO:0000003,GO:0000228,GO:0000785,GO:0000790,GO:0000976,GO:0000977,GO:0000978,GO:0000981,GO:0000987,GO:0001012,GO:0001046,GO:0001047,GO:0001067,GO:0001161,GO:0001162,GO:0001228,GO:0003674,GO:0003676,GO:0003677,GO:0003690,GO:0003700,GO:0003712,GO:0003713,GO:0005488,GO:0005515,GO:0005575,GO:0005622,GO:0005623,GO:0005634,GO:0005654,GO:0005694,GO:0005737,GO:0006139,GO:0006351,GO:0006355,GO:0006357,GO:0006366,GO:0006725,GO:0006807,GO:0006950,GO:0007276,GO:0007283,GO:0008150,GO:0008152,GO:0009058,GO:0009059,GO:0009314,GO:0009416,GO:0009628,GO:0009635,GO:0009636,GO:0009889,GO:0009891,GO:0009892,GO:0009893,GO:0009987,GO:0010033,GO:0010035,GO:0010243,GO:0010467,GO:0010468,GO:0010556,GO:0010557,GO:0010604,GO:0010605,GO:0010628,GO:0014070,GO:0016043,GO:0016070,GO:0017085,GO:0018130,GO:0019219,GO:0019222,GO:0019438,GO:0019953,GO:0022414,GO:0022607,GO:0031323,GO:0031324,GO:0031325,GO:0031326,GO:0031328,GO:0031396,GO:0031397,GO:0031399,GO:0031400,GO:0031647,GO:0031974,GO:0031981,GO:0032268,GO:0032269,GO:0032501,GO:0032504,GO:0032774,GO:0034641,GO:0034645,GO:0034654,GO:0042221,GO:0042493,GO:0042802,GO:0042803,GO:0043170,GO:0043226,GO:0043227,GO:0043228,GO:0043229,GO:0043231,GO:0043232,GO:0043233,GO:0043565,GO:0043933,GO:0044085,GO:0044212,GO:0044213,GO:0044237,GO:0044238,GO:0044249,GO:0044260,GO:0044271,GO:0044422,GO:0044424,GO:0044427,GO:0044428,GO:0044446,GO:0044454,GO:0044464,GO:0044703,GO:0045893,GO:0045935,GO:0045944,GO:0046483,GO:0046677,GO:0046685,GO:0046983,GO:0048232,GO:0048518,GO:0048519,GO:0048522,GO:0048523,GO:0048609,GO:0050789,GO:0050794,GO:0050821,GO:0050896,GO:0051171,GO:0051172,GO:0051173,GO:0051246,GO:0051248,GO:0051252,GO:0051254,GO:0051259,GO:0051260,GO:0051704,GO:0060255,GO:0065003,GO:0065007,GO:0065008,GO:0070013,GO:0070206,GO:0070207,GO:0071704,GO:0071840,GO:0080090,GO:0090304,GO:0097159,GO:0097327,GO:0097659,GO:0140110,GO:1901360,GO:1901362,GO:1901363,GO:1901576,GO:1901698,GO:1902074,GO:1902680,GO:1903320,GO:1903321,GO:1903506,GO:1903508,GO:1903935,GO:1990837,GO:2000112,GO:2001141
HiC_scaffold_6	AUGUSTUS	mRNA	70078356	70110323	1.0	+	.	ID=g16037.t2;Parent=g16037;em_target=9713.XP_006728001.1;em_score=1126.8;em_evalue=0.0;em_tcov=.;em_OGs=COG5169@1|root,KOG0627@2759|Eukaryota,38BXQ@33154|Opisthokonta,3BIV6@33208|Metazoa,3CY5W@33213|Bilateria,480GJ@7711|Chordata,492NQ@7742|Vertebrata,3JE7A@40674|Mammalia,3ESWE@33554|Carnivora;em_COG_cat=K;em_desc=heat shock;em_max_annot_lvl=33208|Metazoa;em_Preferred_name=HSF2;em_KEGG_ko=ko:K09415;em_BRITE=ko00000,ko03000;em_PFAMs=HSF_DNA-bind,Vert_HS_TF;em_GOs=GO:0000003,GO:0000228,GO:0000785,GO:0000790,GO:0000976,GO:0000977,GO:0000978,GO:0000981,GO:0000987,GO:0001012,GO:0001046,GO:0001047,GO:0001067,GO:0001161,GO:0001162,GO:0001228,GO:0003674,GO:0003676,GO:0003677,GO:0003690,GO:0003700,GO:0003712,GO:0003713,GO:0005488,GO:0005515,GO:0005575,GO:0005622,GO:0005623,GO:0005634,GO:0005654,GO:0005694,GO:0005737,GO:0006139,GO:0006351,GO:0006355,GO:0006357,GO:0006366,GO:0006725,GO:0006807,GO:0006950,GO:0007276,GO:0007283,GO:0008150,GO:0008152,GO:0009058,GO:0009059,GO:0009314,GO:0009416,GO:0009628,GO:0009635,GO:0009636,GO:0009889,GO:0009891,GO:0009892,GO:0009893,GO:0009987,GO:0010033,GO:0010035,GO:0010243,GO:0010467,GO:0010468,GO:0010556,GO:0010557,GO:0010604,GO:0010605,GO:0010628,GO:0014070,GO:0016043,GO:0016070,GO:0017085,GO:0018130,GO:0019219,GO:0019222,GO:0019438,GO:0019953,GO:0022414,GO:0022607,GO:0031323,GO:0031324,GO:0031325,GO:0031326,GO:0031328,GO:0031396,GO:0031397,GO:0031399,GO:0031400,GO:0031647,GO:0031974,GO:0031981,GO:0032268,GO:0032269,GO:0032501,GO:0032504,GO:0032774,GO:0034641,GO:0034645,GO:0034654,GO:0042221,GO:0042493,GO:0042802,GO:0042803,GO:0043170,GO:0043226,GO:0043227,GO:0043228,GO:0043229,GO:0043231,GO:0043232,GO:0043233,GO:0043565,GO:0043933,GO:0044085,GO:0044212,GO:0044213,GO:0044237,GO:0044238,GO:0044249,GO:0044260,GO:0044271,GO:0044422,GO:0044424,GO:0044427,GO:0044428,GO:0044446,GO:0044454,GO:0044464,GO:0044703,GO:0045893,GO:0045935,GO:0045944,GO:0046483,GO:0046677,GO:0046685,GO:0046983,GO:0048232,GO:0048518,GO:0048519,GO:0048522,GO:0048523,GO:0048609,GO:0050789,GO:0050794,GO:0050821,GO:0050896,GO:0051171,GO:0051172,GO:0051173,GO:0051246,GO:0051248,GO:0051252,GO:0051254,GO:0051259,GO:0051260,GO:0051704,GO:0060255,GO:0065003,GO:0065007,GO:0065008,GO:0070013,GO:0070206,GO:0070207,GO:0071704,GO:0071840,GO:0080090,GO:0090304,GO:0097159,GO:0097327,GO:0097659,GO:0140110,GO:1901360,GO:1901362,GO:1901363,GO:1901576,GO:1901698,GO:1902074,GO:1902680,GO:1903320,GO:1903321,GO:1903506,GO:1903508,GO:1903935,GO:1990837,GO:2000112,GO:2001141
HiC_scaffold_6	AUGUSTUS	intron	70078449	70091645	1.0	+	.	ID=g16037.t1.intron1;Parent=g16037.t1
HiC_scaffold_6	AUGUSTUS	intron	70078449	70091645	1.0	+	.	ID=g16037.t2.intron1;Parent=g16037.t2
HiC_scaffold_6	AUGUSTUS	exon	70091646	70091754	.	+	.	ID=g16037.t1.exon2;Parent=g16037.t1
HiC_scaffold_6	AUGUSTUS	exon	70091646	70091754	.	+	.	ID=g16037.t2.exon2;Parent=g16037.t2
HiC_scaffold_6	AUGUSTUS	CDS	70091646	70091754	1.0	+	0	ID=g16037.t1.CDS2;Parent=g16037.t1
HiC_scaffold_6	AUGUSTUS	CDS	70091646	70091754	1.0	+	0	ID=g16037.t2.CDS2;Parent=g16037.t2
HiC_scaffold_6	AUGUSTUS	intron	70091755	70091887	1.0	+	.	ID=g16037.t1.intron2;Parent=g16037.t1
HiC_scaffold_6	AUGUSTUS	intron	70091755	70091887	1.0	+	.	ID=g16037.t2.intron2;Parent=g16037.t2
HiC_scaffold_6	AUGUSTUS	exon	70091888	70092015	.	+	.	ID=g16037.t1.exon3;Parent=g16037.t1
HiC_scaffold_6	AUGUSTUS	exon	70091888	70092015	.	+	.	ID=g16037.t2.exon3;Parent=g16037.t2
HiC_scaffold_6	AUGUSTUS	CDS	70091888	70092015	1.0	+	2	ID=g16037.t1.CDS3;Parent=g16037.t1
HiC_scaffold_6	AUGUSTUS	CDS	70091888	70092015	1.0	+	2	ID=g16037.t2.CDS3;Parent=g16037.t2
HiC_scaffold_6	AUGUSTUS	intron	70092016	70092867	1.0	+	.	ID=g16037.t1.intron3;Parent=g16037.t1
HiC_scaffold_6	AUGUSTUS	intron	70092016	70092867	1.0	+	.	ID=g16037.t2.intron3;Parent=g16037.t2
HiC_scaffold_6	AUGUSTUS	exon	70092868	70092992	.	+	.	ID=g16037.t1.exon4;Parent=g16037.t1
HiC_scaffold_6	AUGUSTUS	exon	70092868	70092992	.	+	.	ID=g16037.t2.exon4;Parent=g16037.t2
HiC_scaffold_6	AUGUSTUS	CDS	70092868	70092992	1.0	+	0	ID=g16037.t1.CDS4;Parent=g16037.t1
HiC_scaffold_6	AUGUSTUS	CDS	70092868	70092992	1.0	+	0	ID=g16037.t2.CDS4;Parent=g16037.t2
HiC_scaffold_6	AUGUSTUS	intron	70092993	70094951	1.0	+	.	ID=g16037.t1.intron4;Parent=g16037.t1
HiC_scaffold_6	AUGUSTUS	intron	70092993	70094951	1.0	+	.	ID=g16037.t2.intron4;Parent=g16037.t2
HiC_scaffold_6	AUGUSTUS	exon	70094952	70095027	.	+	.	ID=g16037.t1.exon5;Parent=g16037.t1
HiC_scaffold_6	AUGUSTUS	exon	70094952	70095027	.	+	.	ID=g16037.t2.exon5;Parent=g16037.t2
HiC_scaffold_6	AUGUSTUS	CDS	70094952	70095027	1.0	+	1	ID=g16037.t1.CDS5;Parent=g16037.t1
HiC_scaffold_6	AUGUSTUS	CDS	70094952	70095027	1.0	+	1	ID=g16037.t2.CDS5;Parent=g16037.t2
HiC_scaffold_6	AUGUSTUS	intron	70095028	70098381	1.0	+	.	ID=g16037.t1.intron5;Parent=g16037.t1
HiC_scaffold_6	AUGUSTUS	intron	70095028	70098381	1.0	+	.	ID=g16037.t2.intron5;Parent=g16037.t2
HiC_scaffold_6	AUGUSTUS	exon	70098382	70098443	.	+	.	ID=g16037.t1.exon6;Parent=g16037.t1
HiC_scaffold_6	AUGUSTUS	exon	70098382	70098443	.	+	.	ID=g16037.t2.exon6;Parent=g16037.t2
HiC_scaffold_6	AUGUSTUS	CDS	70098382	70098443	1.0	+	0	ID=g16037.t1.CDS6;Parent=g16037.t1
HiC_scaffold_6	AUGUSTUS	CDS	70098382	70098443	1.0	+	0	ID=g16037.t2.CDS6;Parent=g16037.t2
HiC_scaffold_6	AUGUSTUS	intron	70098444	70099352	1.0	+	.	ID=g16037.t1.intron6;Parent=g16037.t1
HiC_scaffold_6	AUGUSTUS	intron	70098444	70099352	1.0	+	.	ID=g16037.t2.intron6;Parent=g16037.t2
HiC_scaffold_6	AUGUSTUS	exon	70099353	70099440	.	+	.	ID=g16037.t1.exon7;Parent=g16037.t1
HiC_scaffold_6	AUGUSTUS	exon	70099353	70099440	.	+	.	ID=g16037.t2.exon7;Parent=g16037.t2
HiC_scaffold_6	AUGUSTUS	CDS	70099353	70099440	1.0	+	1	ID=g16037.t1.CDS7;Parent=g16037.t1
HiC_scaffold_6	AUGUSTUS	CDS	70099353	70099440	1.0	+	1	ID=g16037.t2.CDS7;Parent=g16037.t2
HiC_scaffold_6	AUGUSTUS	intron	70099441	70101000	1.0	+	.	ID=g16037.t1.intron7;Parent=g16037.t1
HiC_scaffold_6	AUGUSTUS	intron	70099441	70101000	1.0	+	.	ID=g16037.t2.intron7;Parent=g16037.t2
HiC_scaffold_6	AUGUSTUS	exon	70101001	70101149	.	+	.	ID=g16037.t1.exon8;Parent=g16037.t1
HiC_scaffold_6	AUGUSTUS	exon	70101001	70101149	.	+	.	ID=g16037.t2.exon8;Parent=g16037.t2
HiC_scaffold_6	AUGUSTUS	CDS	70101001	70101149	1.0	+	0	ID=g16037.t1.CDS8;Parent=g16037.t1
HiC_scaffold_6	AUGUSTUS	CDS	70101001	70101149	1.0	+	0	ID=g16037.t2.CDS8;Parent=g16037.t2
HiC_scaffold_6	AUGUSTUS	intron	70101150	70101539	1.0	+	.	ID=g16037.t1.intron8;Parent=g16037.t1
HiC_scaffold_6	AUGUSTUS	intron	70101150	70101539	1.0	+	.	ID=g16037.t2.intron8;Parent=g16037.t2
HiC_scaffold_6	AUGUSTUS	exon	70101540	70101779	.	+	.	ID=g16037.t1.exon9;Parent=g16037.t1
HiC_scaffold_6	AUGUSTUS	exon	70101540	70101779	.	+	.	ID=g16037.t2.exon9;Parent=g16037.t2
HiC_scaffold_6	AUGUSTUS	CDS	70101540	70101779	1.0	+	1	ID=g16037.t1.CDS9;Parent=g16037.t1
HiC_scaffold_6	AUGUSTUS	CDS	70101540	70101779	1.0	+	1	ID=g16037.t2.CDS9;Parent=g16037.t2
HiC_scaffold_6	AUGUSTUS	intron	70101780	70102367	1.0	+	.	ID=g16037.t1.intron9;Parent=g16037.t1
HiC_scaffold_6	AUGUSTUS	intron	70101780	70102367	1.0	+	.	ID=g16037.t2.intron9;Parent=g16037.t2
HiC_scaffold_6	AUGUSTUS	exon	70102368	70102473	.	+	.	ID=g16037.t1.exon10;Parent=g16037.t1
HiC_scaffold_6	AUGUSTUS	exon	70102368	70102473	.	+	.	ID=g16037.t2.exon10;Parent=g16037.t2
HiC_scaffold_6	AUGUSTUS	CDS	70102368	70102473	1.0	+	1	ID=g16037.t1.CDS10;Parent=g16037.t1
HiC_scaffold_6	AUGUSTUS	CDS	70102368	70102473	1.0	+	1	ID=g16037.t2.CDS10;Parent=g16037.t2
HiC_scaffold_6	AUGUSTUS	intron	70102474	70106722	1.0	+	.	ID=g16037.t1.intron10;Parent=g16037.t1
HiC_scaffold_6	AUGUSTUS	intron	70102474	70109511	1.0	+	.	ID=g16037.t2.intron10;Parent=g16037.t2
HiC_scaffold_6	AUGUSTUS	exon	70106723	70106776	.	+	.	ID=g16037.t1.exon11;Parent=g16037.t1
HiC_scaffold_6	AUGUSTUS	CDS	70106723	70106776	1.0	+	0	ID=g16037.t1.CDS11;Parent=g16037.t1
HiC_scaffold_6	AUGUSTUS	intron	70106777	70109511	1.0	+	.	ID=g16037.t1.intron11;Parent=g16037.t1
HiC_scaffold_6	AUGUSTUS	exon	70109512	70109596	.	+	.	ID=g16037.t1.exon12;Parent=g16037.t1
HiC_scaffold_6	AUGUSTUS	exon	70109512	70109596	.	+	.	ID=g16037.t2.exon11;Parent=g16037.t2
HiC_scaffold_6	AUGUSTUS	CDS	70109512	70109596	1.0	+	0	ID=g16037.t1.CDS12;Parent=g16037.t1
HiC_scaffold_6	AUGUSTUS	CDS	70109512	70109596	1.0	+	0	ID=g16037.t2.CDS11;Parent=g16037.t2
HiC_scaffold_6	AUGUSTUS	intron	70109597	70110030	1.0	+	.	ID=g16037.t1.intron12;Parent=g16037.t1
HiC_scaffold_6	AUGUSTUS	intron	70109597	70110030	1.0	+	.	ID=g16037.t2.intron11;Parent=g16037.t2
HiC_scaffold_6	AUGUSTUS	exon	70110031	70110323	.	+	.	ID=g16037.t1.exon13;Parent=g16037.t1
HiC_scaffold_6	AUGUSTUS	exon	70110031	70110323	.	+	.	ID=g16037.t2.exon12;Parent=g16037.t2
HiC_scaffold_6	AUGUSTUS	CDS	70110031	70110323	1.0	+	2	ID=g16037.t1.CDS13;Parent=g16037.t1
HiC_scaffold_6	AUGUSTUS	CDS	70110031	70110323	1.0	+	2	ID=g16037.t2.CDS12;Parent=g16037.t2
HiC_scaffold_6	AUGUSTUS	stop_codon	70110321	70110323	.	+	0	ID=g16037.t1.stop1;Parent=g16037.t1
HiC_scaffold_6	AUGUSTUS	stop_codon	70110321	70110323	.	+	0	ID=g16037.t2.stop1;Parent=g16037.t2
HiC_scaffold_6	AUGUSTUS	stop_codon	70116305	70116307	.	-	0	ID=g16038.t1.stop1;Parent=g16038.t1
HiC_scaffold_6	AUGUSTUS	exon	70116305	70116322	.	-	.	ID=g16038.t1.exon1;Parent=g16038.t1
HiC_scaffold_6	AUGUSTUS	CDS	70116305	70116322	0.87	-	0	ID=g16038.t1.CDS1;Parent=g16038.t1
HiC_scaffold_6	AUGUSTUS	gene	70116305	70153345	.	-	.	ID=g16038
HiC_scaffold_6	AUGUSTUS	mRNA	70116305	70153345	0.87	-	.	ID=g16038.t1;Parent=g16038;em_target=9668.ENSMPUP00000014349;em_score=964.8;em_evalue=2.3e-293;em_tcov=.;em_OGs=KOG2592@1|root,KOG2592@2759|Eukaryota,38BDN@33154|Opisthokonta,3BBGA@33208|Metazoa,3CW0B@33213|Bilateria,47ZKH@7711|Chordata,48VSH@7742|Vertebrata,3J3EH@40674|Mammalia,3EI85@33554|Carnivora;em_COG_cat=S;em_desc=Serine incorporator 1;em_max_annot_lvl=33208|Metazoa;em_Preferred_name=SERINC1;em_PFAMs=Serinc;em_GOs=GO:0003333,GO:0003674,GO:0005215,GO:0005342,GO:0005488,GO:0005515,GO:0005575,GO:0005622,GO:0005623,GO:0005737,GO:0005783,GO:0005789,GO:0005886,GO:0006575,GO:0006629,GO:0006643,GO:0006644,GO:0006650,GO:0006658,GO:0006665,GO:0006793,GO:0006796,GO:0006807,GO:0006810,GO:0006811,GO:0006812,GO:0006820,GO:0006865,GO:0008150,GO:0008152,GO:0008324,GO:0008509,GO:0008514,GO:0009987,GO:0012505,GO:0015075,GO:0015171,GO:0015175,GO:0015179,GO:0015194,GO:0015318,GO:0015711,GO:0015804,GO:0015807,GO:0015825,GO:0015849,GO:0016020,GO:0019637,GO:0019899,GO:0022857,GO:0022889,GO:0030674,GO:0031984,GO:0032329,GO:0034220,GO:0042175,GO:0043085,GO:0043226,GO:0043227,GO:0043229,GO:0043231,GO:0044085,GO:0044091,GO:0044093,GO:0044237,GO:0044238,GO:0044255,GO:0044422,GO:0044424,GO:0044425,GO:0044432,GO:0044444,GO:0044446,GO:0044464,GO:0046486,GO:0046942,GO:0046943,GO:0050790,GO:0051179,GO:0051234,GO:0051338,GO:0051347,GO:0055085,GO:0060090,GO:0065007,GO:0065009,GO:0071702,GO:0071704,GO:0071705,GO:0071840,GO:0071944,GO:0098655,GO:0098656,GO:0098827,GO:1901564,GO:1902475,GO:1903825,GO:1904217,GO:1904219,GO:1904220,GO:1904222,GO:1905039
HiC_scaffold_6	AUGUSTUS	intron	70116323	70116901	0.87	-	.	ID=g16038.t1.intron1;Parent=g16038.t1
HiC_scaffold_6	AUGUSTUS	stop_codon	70116806	70116808	.	-	0	ID=g16038.t2.stop1;Parent=g16038.t2
HiC_scaffold_6	AUGUSTUS	exon	70116806	70116941	.	-	.	ID=g16038.t2.exon1;Parent=g16038.t2
HiC_scaffold_6	AUGUSTUS	CDS	70116806	70116941	1.0	-	1	ID=g16038.t2.CDS1;Parent=g16038.t2
HiC_scaffold_6	AUGUSTUS	mRNA	70116806	70153345	1.0	-	.	ID=g16038.t2;Parent=g16038;em_target=9668.ENSMPUP00000014349;em_score=1032.4;em_evalue=0.0;em_tcov=.;em_OGs=KOG2592@1|root,KOG2592@2759|Eukaryota,38BDN@33154|Opisthokonta,3BBGA@33208|Metazoa,3CW0B@33213|Bilateria,47ZKH@7711|Chordata,48VSH@7742|Vertebrata,3J3EH@40674|Mammalia,3EI85@33554|Carnivora;em_COG_cat=S;em_desc=Serine incorporator 1;em_max_annot_lvl=33208|Metazoa;em_Preferred_name=SERINC1;em_PFAMs=Serinc;em_GOs=GO:0003333,GO:0003674,GO:0005215,GO:0005342,GO:0005488,GO:0005515,GO:0005575,GO:0005622,GO:0005623,GO:0005737,GO:0005783,GO:0005789,GO:0005886,GO:0006575,GO:0006629,GO:0006643,GO:0006644,GO:0006650,GO:0006658,GO:0006665,GO:0006793,GO:0006796,GO:0006807,GO:0006810,GO:0006811,GO:0006812,GO:0006820,GO:0006865,GO:0008150,GO:0008152,GO:0008324,GO:0008509,GO:0008514,GO:0009987,GO:0012505,GO:0015075,GO:0015171,GO:0015175,GO:0015179,GO:0015194,GO:0015318,GO:0015711,GO:0015804,GO:0015807,GO:0015825,GO:0015849,GO:0016020,GO:0019637,GO:0019899,GO:0022857,GO:0022889,GO:0030674,GO:0031984,GO:0032329,GO:0034220,GO:0042175,GO:0043085,GO:0043226,GO:0043227,GO:0043229,GO:0043231,GO:0044085,GO:0044091,GO:0044093,GO:0044237,GO:0044238,GO:0044255,GO:0044422,GO:0044424,GO:0044425,GO:0044432,GO:0044444,GO:0044446,GO:0044464,GO:0046486,GO:0046942,GO:0046943,GO:0050790,GO:0051179,GO:0051234,GO:0051338,GO:0051347,GO:0055085,GO:0060090,GO:0065007,GO:0065009,GO:0071702,GO:0071704,GO:0071705,GO:0071840,GO:0071944,GO:0098655,GO:0098656,GO:0098827,GO:1901564,GO:1902475,GO:1903825,GO:1904217,GO:1904219,GO:1904220,GO:1904222,GO:1905039
HiC_scaffold_6	AUGUSTUS	exon	70116902	70116941	.	-	.	ID=g16038.t1.exon2;Parent=g16038.t1
HiC_scaffold_6	AUGUSTUS	CDS	70116902	70116941	0.87	-	1	ID=g16038.t1.CDS2;Parent=g16038.t1
HiC_scaffold_6	AUGUSTUS	intron	70116942	70118602	1.0	-	.	ID=g16038.t1.intron2;Parent=g16038.t1
HiC_scaffold_6	AUGUSTUS	intron	70116942	70118602	1.0	-	.	ID=g16038.t2.intron1;Parent=g16038.t2
HiC_scaffold_6	AUGUSTUS	exon	70118603	70118833	.	-	.	ID=g16038.t1.exon3;Parent=g16038.t1
HiC_scaffold_6	AUGUSTUS	exon	70118603	70118833	.	-	.	ID=g16038.t2.exon2;Parent=g16038.t2
HiC_scaffold_6	AUGUSTUS	CDS	70118603	70118833	1.0	-	1	ID=g16038.t1.CDS3;Parent=g16038.t1
HiC_scaffold_6	AUGUSTUS	CDS	70118603	70118833	1.0	-	1	ID=g16038.t2.CDS2;Parent=g16038.t2
HiC_scaffold_6	AUGUSTUS	intron	70118834	70118946	1.0	-	.	ID=g16038.t1.intron3;Parent=g16038.t1
HiC_scaffold_6	AUGUSTUS	intron	70118834	70118946	1.0	-	.	ID=g16038.t2.intron2;Parent=g16038.t2
HiC_scaffold_6	AUGUSTUS	exon	70118947	70119091	.	-	.	ID=g16038.t1.exon4;Parent=g16038.t1
HiC_scaffold_6	AUGUSTUS	exon	70118947	70119091	.	-	.	ID=g16038.t2.exon3;Parent=g16038.t2
HiC_scaffold_6	AUGUSTUS	CDS	70118947	70119091	1.0	-	2	ID=g16038.t1.CDS4;Parent=g16038.t1
HiC_scaffold_6	AUGUSTUS	CDS	70118947	70119091	1.0	-	2	ID=g16038.t2.CDS3;Parent=g16038.t2
HiC_scaffold_6	AUGUSTUS	intron	70119092	70121183	1.0	-	.	ID=g16038.t1.intron4;Parent=g16038.t1
HiC_scaffold_6	AUGUSTUS	intron	70119092	70121183	1.0	-	.	ID=g16038.t2.intron3;Parent=g16038.t2
HiC_scaffold_6	AUGUSTUS	exon	70121184	70121274	.	-	.	ID=g16038.t1.exon5;Parent=g16038.t1
HiC_scaffold_6	AUGUSTUS	exon	70121184	70121274	.	-	.	ID=g16038.t2.exon4;Parent=g16038.t2
HiC_scaffold_6	AUGUSTUS	CDS	70121184	70121274	1.0	-	0	ID=g16038.t1.CDS5;Parent=g16038.t1
HiC_scaffold_6	AUGUSTUS	CDS	70121184	70121274	1.0	-	0	ID=g16038.t2.CDS4;Parent=g16038.t2
HiC_scaffold_6	AUGUSTUS	intron	70121275	70121380	1.0	-	.	ID=g16038.t1.intron5;Parent=g16038.t1
HiC_scaffold_6	AUGUSTUS	intron	70121275	70121380	1.0	-	.	ID=g16038.t2.intron4;Parent=g16038.t2
HiC_scaffold_6	AUGUSTUS	exon	70121381	70121550	.	-	.	ID=g16038.t1.exon6;Parent=g16038.t1
HiC_scaffold_6	AUGUSTUS	exon	70121381	70121550	.	-	.	ID=g16038.t2.exon5;Parent=g16038.t2
HiC_scaffold_6	AUGUSTUS	CDS	70121381	70121550	1.0	-	2	ID=g16038.t1.CDS6;Parent=g16038.t1
HiC_scaffold_6	AUGUSTUS	CDS	70121381	70121550	1.0	-	2	ID=g16038.t2.CDS5;Parent=g16038.t2
HiC_scaffold_6	AUGUSTUS	intron	70121551	70123240	1.0	-	.	ID=g16038.t1.intron6;Parent=g16038.t1
HiC_scaffold_6	AUGUSTUS	intron	70121551	70123240	1.0	-	.	ID=g16038.t2.intron5;Parent=g16038.t2
HiC_scaffold_6	AUGUSTUS	exon	70123241	70123378	.	-	.	ID=g16038.t1.exon7;Parent=g16038.t1
HiC_scaffold_6	AUGUSTUS	exon	70123241	70123378	.	-	.	ID=g16038.t2.exon6;Parent=g16038.t2
HiC_scaffold_6	AUGUSTUS	CDS	70123241	70123378	1.0	-	2	ID=g16038.t1.CDS7;Parent=g16038.t1
HiC_scaffold_6	AUGUSTUS	CDS	70123241	70123378	1.0	-	2	ID=g16038.t2.CDS6;Parent=g16038.t2
HiC_scaffold_6	AUGUSTUS	intron	70123379	70123605	1.0	-	.	ID=g16038.t1.intron7;Parent=g16038.t1
HiC_scaffold_6	AUGUSTUS	intron	70123379	70123605	1.0	-	.	ID=g16038.t2.intron6;Parent=g16038.t2
HiC_scaffold_6	AUGUSTUS	exon	70123606	70123685	.	-	.	ID=g16038.t1.exon8;Parent=g16038.t1
HiC_scaffold_6	AUGUSTUS	exon	70123606	70123685	.	-	.	ID=g16038.t2.exon7;Parent=g16038.t2
HiC_scaffold_6	AUGUSTUS	CDS	70123606	70123685	1.0	-	1	ID=g16038.t1.CDS8;Parent=g16038.t1
HiC_scaffold_6	AUGUSTUS	CDS	70123606	70123685	1.0	-	1	ID=g16038.t2.CDS7;Parent=g16038.t2
HiC_scaffold_6	AUGUSTUS	intron	70123686	70131531	1.0	-	.	ID=g16038.t1.intron8;Parent=g16038.t1
HiC_scaffold_6	AUGUSTUS	intron	70123686	70131531	1.0	-	.	ID=g16038.t2.intron7;Parent=g16038.t2
HiC_scaffold_6	AUGUSTUS	exon	70131532	70131701	.	-	.	ID=g16038.t1.exon9;Parent=g16038.t1
HiC_scaffold_6	AUGUSTUS	exon	70131532	70131701	.	-	.	ID=g16038.t2.exon8;Parent=g16038.t2
HiC_scaffold_6	AUGUSTUS	CDS	70131532	70131701	1.0	-	0	ID=g16038.t1.CDS9;Parent=g16038.t1
HiC_scaffold_6	AUGUSTUS	CDS	70131532	70131701	1.0	-	0	ID=g16038.t2.CDS8;Parent=g16038.t2
HiC_scaffold_6	AUGUSTUS	intron	70131702	70134577	1.0	-	.	ID=g16038.t1.intron9;Parent=g16038.t1
HiC_scaffold_6	AUGUSTUS	intron	70131702	70134577	1.0	-	.	ID=g16038.t2.intron8;Parent=g16038.t2
HiC_scaffold_6	AUGUSTUS	exon	70134578	70134739	.	-	.	ID=g16038.t1.exon10;Parent=g16038.t1
HiC_scaffold_6	AUGUSTUS	exon	70134578	70134739	.	-	.	ID=g16038.t2.exon9;Parent=g16038.t2
HiC_scaffold_6	AUGUSTUS	CDS	70134578	70134739	1.0	-	0	ID=g16038.t1.CDS10;Parent=g16038.t1
HiC_scaffold_6	AUGUSTUS	CDS	70134578	70134739	1.0	-	0	ID=g16038.t2.CDS9;Parent=g16038.t2
HiC_scaffold_6	AUGUSTUS	intron	70134740	70153306	1.0	-	.	ID=g16038.t1.intron10;Parent=g16038.t1
HiC_scaffold_6	AUGUSTUS	intron	70134740	70153306	1.0	-	.	ID=g16038.t2.intron9;Parent=g16038.t2
HiC_scaffold_6	AUGUSTUS	exon	70153307	70153345	.	-	.	ID=g16038.t1.exon11;Parent=g16038.t1
HiC_scaffold_6	AUGUSTUS	exon	70153307	70153345	.	-	.	ID=g16038.t2.exon10;Parent=g16038.t2
HiC_scaffold_6	AUGUSTUS	CDS	70153307	70153345	1.0	-	0	ID=g16038.t1.CDS11;Parent=g16038.t1
HiC_scaffold_6	AUGUSTUS	CDS	70153307	70153345	1.0	-	0	ID=g16038.t2.CDS10;Parent=g16038.t2
HiC_scaffold_6	AUGUSTUS	start_codon	70153343	70153345	.	-	0	ID=g16038.t1.start1;Parent=g16038.t1
HiC_scaffold_6	AUGUSTUS	start_codon	70153343	70153345	.	-	0	ID=g16038.t2.start1;Parent=g16038.t2
HiC_scaffold_6	AUGUSTUS	start_codon	70344656	70344658	.	+	0	ID=g16039.t1.start1;Parent=g16039.t1
HiC_scaffold_6	AUGUSTUS	exon	70344656	70344824	.	+	.	ID=g16039.t1.exon1;Parent=g16039.t1
HiC_scaffold_6	AUGUSTUS	CDS	70344656	70344824	1.0	+	0	ID=g16039.t1.CDS1;Parent=g16039.t1
HiC_scaffold_6	AUGUSTUS	gene	70344656	70350297	.	+	.	ID=g16039
HiC_scaffold_6	AUGUSTUS	mRNA	70344656	70350297	1.0	+	.	ID=g16039.t1;Parent=g16039;em_target=9668.ENSMPUP00000014353;em_score=149.3;em_evalue=2.8e-47;em_tcov=.;em_OGs=2CZ4C@1|root,2S8BW@2759|Eukaryota,3AA7E@33154|Opisthokonta,3BV2I@33208|Metazoa,3D9W9@33213|Bilateria,48FW8@7711|Chordata,49CTY@7742|Vertebrata,3JHXT@40674|Mammalia,3EW2J@33554|Carnivora;em_COG_cat=T;em_desc=Protein kinase (cAMP-dependent, catalytic) inhibitor beta;em_max_annot_lvl=33208|Metazoa;em_Preferred_name=PKIB;em_PFAMs=PKI;em_GOs=GO:0001932,GO:0001933,GO:0003674,GO:0004857,GO:0004860,GO:0004862,GO:0005575,GO:0005622,GO:0005623,GO:0005634,GO:0005737,GO:0006469,GO:0008150,GO:0009889,GO:0009891,GO:0009892,GO:0009893,GO:0010556,GO:0010557,GO:0010563,GO:0010604,GO:0010605,GO:0010638,GO:0019207,GO:0019210,GO:0019219,GO:0019220,GO:0019222,GO:0019887,GO:0030234,GO:0030291,GO:0031323,GO:0031324,GO:0031325,GO:0031326,GO:0031328,GO:0031399,GO:0031400,GO:0032204,GO:0032206,GO:0032210,GO:0032212,GO:0032268,GO:0032269,GO:0033043,GO:0033044,GO:0033673,GO:0042325,GO:0042326,GO:0043085,GO:0043086,GO:0043226,GO:0043227,GO:0043229,GO:0043231,GO:0043549,GO:0044092,GO:0044093,GO:0044424,GO:0044464,GO:0045859,GO:0045935,GO:0045936,GO:0048518,GO:0048519,GO:0048522,GO:0048523,GO:0050789,GO:0050790,GO:0050794,GO:0051052,GO:0051054,GO:0051128,GO:0051130,GO:0051171,GO:0051172,GO:0051173,GO:0051174,GO:0051246,GO:0051248,GO:0051338,GO:0051347,GO:0051348,GO:0051972,GO:0051973,GO:0060255,GO:0065007,GO:0065008,GO:0065009,GO:0071900,GO:0071901,GO:0080090,GO:0098772,GO:1904353,GO:1904355,GO:1904356,GO:1904358,GO:2000112,GO:2000278,GO:2000479,GO:2000480,GO:2000573,GO:2001252
HiC_scaffold_6	AUGUSTUS	intron	70344825	70350229	1.0	+	.	ID=g16039.t1.intron1;Parent=g16039.t1
HiC_scaffold_6	AUGUSTUS	exon	70350230	70350297	.	+	.	ID=g16039.t1.exon2;Parent=g16039.t1
HiC_scaffold_6	AUGUSTUS	CDS	70350230	70350297	1.0	+	2	ID=g16039.t1.CDS2;Parent=g16039.t1
HiC_scaffold_6	AUGUSTUS	stop_codon	70350295	70350297	.	+	0	ID=g16039.t1.stop1;Parent=g16039.t1
HiC_scaffold_6	AUGUSTUS	start_codon	70385870	70385872	.	+	0	ID=g16040.t1.start1;Parent=g16040.t1
HiC_scaffold_6	AUGUSTUS	exon	70385870	70385942	.	+	.	ID=g16040.t1.exon1;Parent=g16040.t1
HiC_scaffold_6	AUGUSTUS	CDS	70385870	70385942	1.0	+	0	ID=g16040.t1.CDS1;Parent=g16040.t1
HiC_scaffold_6	AUGUSTUS	gene	70385870	70389494	.	+	.	ID=g16040
HiC_scaffold_6	AUGUSTUS	mRNA	70385870	70389494	1.0	+	.	ID=g16040.t1;Parent=g16040;em_target=9668.ENSMPUP00000014356;em_score=289.8;em_evalue=7e-90;em_tcov=.;em_OGs=KOG4015@1|root,KOG4015@2759|Eukaryota,3A0PY@33154|Opisthokonta,3BPES@33208|Metazoa,3D6CC@33213|Bilateria,48E1P@7711|Chordata,49ATS@7742|Vertebrata,3JGFN@40674|Mammalia,3EV3H@33554|Carnivora;em_COG_cat=I;em_desc=Belongs to the calycin superfamily. Fatty-acid binding protein (FABP) family;em_max_annot_lvl=33208|Metazoa;em_Preferred_name=FABP7;em_KEGG_ko=ko:K08752,ko:K08756;em_KEGG_Pathway=ko03320,map03320;em_BRITE=ko00000,ko00001,ko04147;em_PFAMs=Lipocalin;em_GOs=GO:0001654,GO:0001964,GO:0003008,GO:0003407,GO:0003674,GO:0005488,GO:0005504,GO:0005515,GO:0005575,GO:0005622,GO:0005623,GO:0005634,GO:0005737,GO:0005829,GO:0005911,GO:0006629,GO:0006638,GO:0006639,GO:0006641,GO:0007275,GO:0007399,GO:0007417,GO:0007420,GO:0007423,GO:0008134,GO:0008150,GO:0008152,GO:0008283,GO:0008285,GO:0008289,GO:0009056,GO:0009605,GO:0009987,GO:0016042,GO:0019433,GO:0021846,GO:0022008,GO:0030054,GO:0030154,GO:0030900,GO:0031406,GO:0032101,GO:0032102,GO:0032501,GO:0032502,GO:0033293,GO:0036094,GO:0036477,GO:0042127,GO:0042995,GO:0043010,GO:0043025,GO:0043167,GO:0043168,GO:0043177,GO:0043226,GO:0043227,GO:0043229,GO:0043231,GO:0044237,GO:0044238,GO:0044242,GO:0044248,GO:0044255,GO:0044297,GO:0044424,GO:0044444,GO:0044464,GO:0046461,GO:0046464,GO:0046486,GO:0046503,GO:0048513,GO:0048519,GO:0048523,GO:0048583,GO:0048585,GO:0048731,GO:0048856,GO:0048869,GO:0050673,GO:0050789,GO:0050794,GO:0050877,GO:0050896,GO:0050905,GO:0060041,GO:0060134,GO:0060322,GO:0061351,GO:0065007,GO:0071704,GO:0071944,GO:0097458,GO:1901575
HiC_scaffold_6	AUGUSTUS	intron	70385943	70386382	1.0	+	.	ID=g16040.t1.intron1;Parent=g16040.t1
HiC_scaffold_6	AUGUSTUS	exon	70386383	70386555	.	+	.	ID=g16040.t1.exon2;Parent=g16040.t1
HiC_scaffold_6	AUGUSTUS	CDS	70386383	70386555	1.0	+	2	ID=g16040.t1.CDS2;Parent=g16040.t1
HiC_scaffold_6	AUGUSTUS	intron	70386556	70387231	1.0	+	.	ID=g16040.t1.intron2;Parent=g16040.t1
HiC_scaffold_6	AUGUSTUS	exon	70387232	70387333	.	+	.	ID=g16040.t1.exon3;Parent=g16040.t1
HiC_scaffold_6	AUGUSTUS	CDS	70387232	70387333	1.0	+	0	ID=g16040.t1.CDS3;Parent=g16040.t1
HiC_scaffold_6	AUGUSTUS	intron	70387334	70389443	1.0	+	.	ID=g16040.t1.intron3;Parent=g16040.t1
HiC_scaffold_6	AUGUSTUS	exon	70389444	70389494	.	+	.	ID=g16040.t1.exon4;Parent=g16040.t1
HiC_scaffold_6	AUGUSTUS	CDS	70389444	70389494	1.0	+	0	ID=g16040.t1.CDS4;Parent=g16040.t1
HiC_scaffold_6	AUGUSTUS	stop_codon	70389492	70389494	.	+	0	ID=g16040.t1.stop1;Parent=g16040.t1
HiC_scaffold_6	AUGUSTUS	start_codon	70393488	70393490	.	+	0	ID=g16041.t1.start1;Parent=g16041.t1
HiC_scaffold_6	AUGUSTUS	exon	70393488	70393599	.	+	.	ID=g16041.t1.exon1;Parent=g16041.t1
HiC_scaffold_6	AUGUSTUS	CDS	70393488	70393599	1.0	+	0	ID=g16041.t1.CDS1;Parent=g16041.t1
HiC_scaffold_6	AUGUSTUS	gene	70393488	70410282	.	+	.	ID=g16041
HiC_scaffold_6	AUGUSTUS	mRNA	70393488	70410282	1.0	+	.	ID=g16041.t1;Parent=g16041;em_target=9668.ENSMPUP00000014367;em_score=1044.0;em_evalue=0.0;em_tcov=.;em_OGs=KOG3770@1|root,KOG3770@2759|Eukaryota,38E4G@33154|Opisthokonta,3BEWN@33208|Metazoa,3CV2I@33213|Bilateria,4843Y@7711|Chordata,49394@7742|Vertebrata,3JBS0@40674|Mammalia,3EHV3@33554|Carnivora;em_COG_cat=I;em_desc=phosphodiesterase;em_max_annot_lvl=33208|Metazoa;em_Preferred_name=SMPDL3A;em_KEGG_ko=ko:K01128;em_BRITE=ko00000,ko01000;em_PFAMs=Metallophos;em_GOs=GO:0003674,GO:0003824,GO:0005488,GO:0005575,GO:0005576,GO:0005615,GO:0006139,GO:0006725,GO:0006753,GO:0006793,GO:0006796,GO:0006807,GO:0008081,GO:0008150,GO:0008152,GO:0008270,GO:0009056,GO:0009058,GO:0009141,GO:0009143,GO:0009987,GO:0016787,GO:0016788,GO:0018130,GO:0019438,GO:0019439,GO:0019637,GO:0034404,GO:0034641,GO:0034654,GO:0034655,GO:0042578,GO:0043167,GO:0043169,GO:0044237,GO:0044238,GO:0044248,GO:0044249,GO:0044270,GO:0044271,GO:0044281,GO:0044283,GO:0044421,GO:0046434,GO:0046483,GO:0046700,GO:0046872,GO:0046914,GO:0055086,GO:0071704,GO:1901292,GO:1901360,GO:1901361,GO:1901362,GO:1901575,GO:1901576
HiC_scaffold_6	AUGUSTUS	intron	70393600	70398798	1.0	+	.	ID=g16041.t1.intron1;Parent=g16041.t1
HiC_scaffold_6	AUGUSTUS	exon	70398799	70399012	.	+	.	ID=g16041.t1.exon2;Parent=g16041.t1
HiC_scaffold_6	AUGUSTUS	CDS	70398799	70399012	1.0	+	2	ID=g16041.t1.CDS2;Parent=g16041.t1
HiC_scaffold_6	AUGUSTUS	intron	70399013	70400166	1.0	+	.	ID=g16041.t1.intron2;Parent=g16041.t1
HiC_scaffold_6	AUGUSTUS	exon	70400167	70400311	.	+	.	ID=g16041.t1.exon3;Parent=g16041.t1
HiC_scaffold_6	AUGUSTUS	CDS	70400167	70400311	1.0	+	1	ID=g16041.t1.CDS3;Parent=g16041.t1
HiC_scaffold_6	AUGUSTUS	intron	70400312	70405047	1.0	+	.	ID=g16041.t1.intron3;Parent=g16041.t1
HiC_scaffold_6	AUGUSTUS	exon	70405048	70405144	.	+	.	ID=g16041.t1.exon4;Parent=g16041.t1
HiC_scaffold_6	AUGUSTUS	CDS	70405048	70405144	1.0	+	0	ID=g16041.t1.CDS4;Parent=g16041.t1
HiC_scaffold_6	AUGUSTUS	intron	70405145	70405888	1.0	+	.	ID=g16041.t1.intron4;Parent=g16041.t1
HiC_scaffold_6	AUGUSTUS	exon	70405889	70406058	.	+	.	ID=g16041.t1.exon5;Parent=g16041.t1
HiC_scaffold_6	AUGUSTUS	CDS	70405889	70406058	1.0	+	2	ID=g16041.t1.CDS5;Parent=g16041.t1
HiC_scaffold_6	AUGUSTUS	intron	70406059	70406509	1.0	+	.	ID=g16041.t1.intron5;Parent=g16041.t1
HiC_scaffold_6	AUGUSTUS	exon	70406510	70406690	.	+	.	ID=g16041.t1.exon6;Parent=g16041.t1
HiC_scaffold_6	AUGUSTUS	CDS	70406510	70406690	1.0	+	0	ID=g16041.t1.CDS6;Parent=g16041.t1
HiC_scaffold_6	AUGUSTUS	intron	70406691	70408256	1.0	+	.	ID=g16041.t1.intron6;Parent=g16041.t1
HiC_scaffold_6	AUGUSTUS	exon	70408257	70408381	.	+	.	ID=g16041.t1.exon7;Parent=g16041.t1
HiC_scaffold_6	AUGUSTUS	CDS	70408257	70408381	1.0	+	2	ID=g16041.t1.CDS7;Parent=g16041.t1
HiC_scaffold_6	AUGUSTUS	intron	70408382	70409964	1.0	+	.	ID=g16041.t1.intron7;Parent=g16041.t1
HiC_scaffold_6	AUGUSTUS	exon	70409965	70410282	.	+	.	ID=g16041.t1.exon8;Parent=g16041.t1
HiC_scaffold_6	AUGUSTUS	CDS	70409965	70410282	1.0	+	0	ID=g16041.t1.CDS8;Parent=g16041.t1
HiC_scaffold_6	AUGUSTUS	stop_codon	70410280	70410282	.	+	0	ID=g16041.t1.stop1;Parent=g16041.t1
HiC_scaffold_6	AUGUSTUS	start_codon	70518843	70518845	.	+	0	ID=g16042.t1.start1;Parent=g16042.t1
HiC_scaffold_6	AUGUSTUS	exon	70518843	70519231	.	+	.	ID=g16042.t1.exon1;Parent=g16042.t1
HiC_scaffold_6	AUGUSTUS	CDS	70518843	70519231	1.0	+	0	ID=g16042.t1.CDS1;Parent=g16042.t1
HiC_scaffold_6	AUGUSTUS	gene	70518843	70582663	.	+	.	ID=g16042
HiC_scaffold_6	AUGUSTUS	mRNA	70518843	70582663	1.0	+	.	ID=g16042.t1;Parent=g16042;em_target=9668.ENSMPUP00000014370;em_score=741.9;em_evalue=2e-226;em_tcov=.;em_OGs=KOG1471@1|root,KOG1471@2759|Eukaryota,38BQK@33154|Opisthokonta,3BC9U@33208|Metazoa,3CV9G@33213|Bilateria,47ZAB@7711|Chordata,48X52@7742|Vertebrata,3J9M1@40674|Mammalia,3EHE9@33554|Carnivora;em_COG_cat=I;em_desc=Clavesin 2;em_max_annot_lvl=33208|Metazoa;em_Preferred_name=CLVS2;em_PFAMs=CRAL_TRIO,CRAL_TRIO_N;em_GOs=GO:0000139,GO:0003674,GO:0005488,GO:0005543,GO:0005575,GO:0005622,GO:0005623,GO:0005737,GO:0005768,GO:0005794,GO:0005802,GO:0006996,GO:0007033,GO:0007040,GO:0008150,GO:0008289,GO:0009987,GO:0012505,GO:0016020,GO:0016043,GO:0030135,GO:0030136,GO:0031090,GO:0031410,GO:0031982,GO:0031984,GO:0032588,GO:0035091,GO:0043167,GO:0043168,GO:0043226,GO:0043227,GO:0043229,GO:0043231,GO:0044422,GO:0044424,GO:0044431,GO:0044444,GO:0044446,GO:0044464,GO:0071840,GO:0080025,GO:0080171,GO:0097708,GO:0098588,GO:0098791,GO:1901981,GO:1902936
HiC_scaffold_6	AUGUSTUS	intron	70519232	70529393	1.0	+	.	ID=g16042.t1.intron1;Parent=g16042.t1
HiC_scaffold_6	AUGUSTUS	exon	70529394	70529568	.	+	.	ID=g16042.t1.exon2;Parent=g16042.t1
HiC_scaffold_6	AUGUSTUS	CDS	70529394	70529568	1.0	+	1	ID=g16042.t1.CDS2;Parent=g16042.t1
HiC_scaffold_6	AUGUSTUS	intron	70529569	70568501	1.0	+	.	ID=g16042.t1.intron2;Parent=g16042.t1
HiC_scaffold_6	AUGUSTUS	exon	70568502	70568612	.	+	.	ID=g16042.t1.exon3;Parent=g16042.t1
HiC_scaffold_6	AUGUSTUS	CDS	70568502	70568612	1.0	+	0	ID=g16042.t1.CDS3;Parent=g16042.t1
HiC_scaffold_6	AUGUSTUS	intron	70568613	70575137	1.0	+	.	ID=g16042.t1.intron3;Parent=g16042.t1
HiC_scaffold_6	AUGUSTUS	exon	70575138	70575358	.	+	.	ID=g16042.t1.exon4;Parent=g16042.t1
HiC_scaffold_6	AUGUSTUS	CDS	70575138	70575358	1.0	+	0	ID=g16042.t1.CDS4;Parent=g16042.t1
HiC_scaffold_6	AUGUSTUS	intron	70575359	70582575	1.0	+	.	ID=g16042.t1.intron4;Parent=g16042.t1
HiC_scaffold_6	AUGUSTUS	exon	70582576	70582663	.	+	.	ID=g16042.t1.exon5;Parent=g16042.t1
HiC_scaffold_6	AUGUSTUS	CDS	70582576	70582663	1.0	+	1	ID=g16042.t1.CDS5;Parent=g16042.t1
HiC_scaffold_6	AUGUSTUS	stop_codon	70582661	70582663	.	+	0	ID=g16042.t1.stop1;Parent=g16042.t1
HiC_scaffold_6	gmst	stop_codon	70714298	70714300	209.798862	-	0	ID=g16043.t1.stop1;Parent=g16043.t1
HiC_scaffold_6	gmst	stop_codon	70714298	70714300	211.05456	-	0	ID=g16043.t2.stop1;Parent=g16043.t2
HiC_scaffold_6	gmst	stop_codon	70714298	70714300	219.619823	-	0	ID=g16043.t3.stop1;Parent=g16043.t3
HiC_scaffold_6	gmst	CDS	70714298	70714437	209.798862	-	2	ID=g16043.t1.CDS1;Parent=g16043.t1
HiC_scaffold_6	gmst	exon	70714298	70714437	209.798862	-	2	ID=g16043.t1.exon1;Parent=g16043.t1
HiC_scaffold_6	gmst	CDS	70714298	70714437	211.05456	-	2	ID=g16043.t2.CDS1;Parent=g16043.t2
HiC_scaffold_6	gmst	exon	70714298	70714437	211.05456	-	2	ID=g16043.t2.exon1;Parent=g16043.t2
HiC_scaffold_6	gmst	CDS	70714298	70714437	219.619823	-	2	ID=g16043.t3.CDS1;Parent=g16043.t3
HiC_scaffold_6	gmst	exon	70714298	70714437	219.619823	-	2	ID=g16043.t3.exon1;Parent=g16043.t3
HiC_scaffold_6	gmst	gene	70714298	71102448	.	-	.	ID=g16043
HiC_scaffold_6	gmst	mRNA	70714298	71102448	.	-	.	ID=g16043.t1;Parent=g16043;em_target=9668.ENSMPUP00000014372;em_score=1189.8;em_evalue=0.0;em_tcov=.;em_OGs=2BB48@1|root,2S0X4@2759|Eukaryota,38BP3@33154|Opisthokonta,3BGUA@33208|Metazoa,3CZAN@33213|Bilateria,4839W@7711|Chordata,48YCU@7742|Vertebrata,3J4Y7@40674|Mammalia,3EF8E@33554|Carnivora;em_COG_cat=S;em_desc=endoplasmic reticulum membrane organization;em_max_annot_lvl=33208|Metazoa;em_Preferred_name=TRDN;em_PFAMs=Asp-B-Hydro_N;em_GOs=GO:0000226,GO:0003008,GO:0003012,GO:0003013,GO:0003015,GO:0003674,GO:0005488,GO:0005515,GO:0005575,GO:0005622,GO:0005623,GO:0005737,GO:0005783,GO:0005788,GO:0005789,GO:0005829,GO:0005886,GO:0006810,GO:0006811,GO:0006812,GO:0006816,GO:0006873,GO:0006874,GO:0006875,GO:0006936,GO:0006996,GO:0007010,GO:0007017,GO:0007029,GO:0007204,GO:0008015,GO:0008016,GO:0008150,GO:0009966,GO:0009967,GO:0009968,GO:0009987,GO:0010033,GO:0010256,GO:0010522,GO:0010523,GO:0010524,GO:0010646,GO:0010647,GO:0010648,GO:0010649,GO:0010650,GO:0010880,GO:0010959,GO:0012505,GO:0014070,GO:0014701,GO:0014808,GO:0014902,GO:0016020,GO:0016021,GO:0016043,GO:0016528,GO:0016529,GO:0019725,GO:0022898,GO:0023051,GO:0023056,GO:0023057,GO:0030001,GO:0030003,GO:0030154,GO:0030314,GO:0030674,GO:0031090,GO:0031122,GO:0031224,GO:0031974,GO:0031984,GO:0032409,GO:0032410,GO:0032411,GO:0032412,GO:0032413,GO:0032414,GO:0032501,GO:0032502,GO:0032879,GO:0032991,GO:0033017,GO:0033018,GO:0034220,GO:0034702,GO:0034703,GO:0034704,GO:0034762,GO:0034763,GO:0034764,GO:0034765,GO:0034766,GO:0034767,GO:0042175,GO:0042221,GO:0042391,GO:0042592,GO:0042692,GO:0043226,GO:0043227,GO:0043229,GO:0043231,GO:0043233,GO:0043269,GO:0043270,GO:0043271,GO:0044057,GO:0044092,GO:0044093,GO:0044325,GO:0044422,GO:0044424,GO:0044425,GO:0044432,GO:0044444,GO:0044446,GO:0044464,GO:0048518,GO:0048519,GO:0048522,GO:0048523,GO:0048583,GO:0048584,GO:0048585,GO:0048856,GO:0048869,GO:0048878,GO:0050789,GO:0050794,GO:0050801,GO:0050848,GO:0050849,GO:0050850,GO:0050896,GO:0051049,GO:0051050,GO:0051051,GO:0051146,GO:0051179,GO:0051209,GO:0051234,GO:0051239,GO:0051240,GO:0051279,GO:0051280,GO:0051281,GO:0051282,GO:0051283,GO:0051284,GO:0051480,GO:0051641,GO:0051649,GO:0051924,GO:0051926,GO:0051928,GO:0055065,GO:0055074,GO:0055080,GO:0055082,GO:0055085,GO:0060047,GO:0060090,GO:0060314,GO:0060315,GO:0060316,GO:0060341,GO:0060401,GO:0060402,GO:0061024,GO:0061061,GO:0065007,GO:0065008,GO:0065009,GO:0070013,GO:0070296,GO:0070588,GO:0070838,GO:0071840,GO:0071944,GO:0072503,GO:0072507,GO:0072511,GO:0086036,GO:0090158,GO:0097435,GO:0097553,GO:0098588,GO:0098655,GO:0098660,GO:0098662,GO:0098771,GO:0098796,GO:0098827,GO:1901019,GO:1901020,GO:1901021,GO:1901844,GO:1901846,GO:1902495,GO:1902531,GO:1902532,GO:1902533,GO:1903169,GO:1903170,GO:1903514,GO:1903522,GO:1903779,GO:1903781,GO:1904062,GO:1904063,GO:1904064,GO:1904427,GO:1990351,GO:2001257,GO:2001258,GO:2001259
HiC_scaffold_6	gmst	mRNA	70714298	71102448	.	-	.	ID=g16043.t2;Parent=g16043;em_target=9668.ENSMPUP00000014372;em_score=1179.6;em_evalue=0.0;em_tcov=.;em_OGs=2BB48@1|root,2S0X4@2759|Eukaryota,38BP3@33154|Opisthokonta,3BGUA@33208|Metazoa,3CZAN@33213|Bilateria,4839W@7711|Chordata,48YCU@7742|Vertebrata,3J4Y7@40674|Mammalia,3EF8E@33554|Carnivora;em_COG_cat=S;em_desc=endoplasmic reticulum membrane organization;em_max_annot_lvl=33208|Metazoa;em_Preferred_name=TRDN;em_PFAMs=Asp-B-Hydro_N;em_GOs=GO:0000226,GO:0003008,GO:0003012,GO:0003013,GO:0003015,GO:0003674,GO:0005488,GO:0005515,GO:0005575,GO:0005622,GO:0005623,GO:0005737,GO:0005783,GO:0005788,GO:0005789,GO:0005829,GO:0005886,GO:0006810,GO:0006811,GO:0006812,GO:0006816,GO:0006873,GO:0006874,GO:0006875,GO:0006936,GO:0006996,GO:0007010,GO:0007017,GO:0007029,GO:0007204,GO:0008015,GO:0008016,GO:0008150,GO:0009966,GO:0009967,GO:0009968,GO:0009987,GO:0010033,GO:0010256,GO:0010522,GO:0010523,GO:0010524,GO:0010646,GO:0010647,GO:0010648,GO:0010649,GO:0010650,GO:0010880,GO:0010959,GO:0012505,GO:0014070,GO:0014701,GO:0014808,GO:0014902,GO:0016020,GO:0016021,GO:0016043,GO:0016528,GO:0016529,GO:0019725,GO:0022898,GO:0023051,GO:0023056,GO:0023057,GO:0030001,GO:0030003,GO:0030154,GO:0030314,GO:0030674,GO:0031090,GO:0031122,GO:0031224,GO:0031974,GO:0031984,GO:0032409,GO:0032410,GO:0032411,GO:0032412,GO:0032413,GO:0032414,GO:0032501,GO:0032502,GO:0032879,GO:0032991,GO:0033017,GO:0033018,GO:0034220,GO:0034702,GO:0034703,GO:0034704,GO:0034762,GO:0034763,GO:0034764,GO:0034765,GO:0034766,GO:0034767,GO:0042175,GO:0042221,GO:0042391,GO:0042592,GO:0042692,GO:0043226,GO:0043227,GO:0043229,GO:0043231,GO:0043233,GO:0043269,GO:0043270,GO:0043271,GO:0044057,GO:0044092,GO:0044093,GO:0044325,GO:0044422,GO:0044424,GO:0044425,GO:0044432,GO:0044444,GO:0044446,GO:0044464,GO:0048518,GO:0048519,GO:0048522,GO:0048523,GO:0048583,GO:0048584,GO:0048585,GO:0048856,GO:0048869,GO:0048878,GO:0050789,GO:0050794,GO:0050801,GO:0050848,GO:0050849,GO:0050850,GO:0050896,GO:0051049,GO:0051050,GO:0051051,GO:0051146,GO:0051179,GO:0051209,GO:0051234,GO:0051239,GO:0051240,GO:0051279,GO:0051280,GO:0051281,GO:0051282,GO:0051283,GO:0051284,GO:0051480,GO:0051641,GO:0051649,GO:0051924,GO:0051926,GO:0051928,GO:0055065,GO:0055074,GO:0055080,GO:0055082,GO:0055085,GO:0060047,GO:0060090,GO:0060314,GO:0060315,GO:0060316,GO:0060341,GO:0060401,GO:0060402,GO:0061024,GO:0061061,GO:0065007,GO:0065008,GO:0065009,GO:0070013,GO:0070296,GO:0070588,GO:0070838,GO:0071840,GO:0071944,GO:0072503,GO:0072507,GO:0072511,GO:0086036,GO:0090158,GO:0097435,GO:0097553,GO:0098588,GO:0098655,GO:0098660,GO:0098662,GO:0098771,GO:0098796,GO:0098827,GO:1901019,GO:1901020,GO:1901021,GO:1901844,GO:1901846,GO:1902495,GO:1902531,GO:1902532,GO:1902533,GO:1903169,GO:1903170,GO:1903514,GO:1903522,GO:1903779,GO:1903781,GO:1904062,GO:1904063,GO:1904064,GO:1904427,GO:1990351,GO:2001257,GO:2001258,GO:2001259
HiC_scaffold_6	gmst	mRNA	70714298	71102448	.	-	.	ID=g16043.t3;Parent=g16043;em_target=29073.XP_008689470.1;em_score=1248.7;em_evalue=0.0;em_tcov=.;em_OGs=2BB48@1|root,2S0X4@2759|Eukaryota,38BP3@33154|Opisthokonta,3BGUA@33208|Metazoa,3CZAN@33213|Bilateria,4839W@7711|Chordata,48YCU@7742|Vertebrata,3J4Y7@40674|Mammalia,3EF8E@33554|Carnivora;em_COG_cat=S;em_desc=endoplasmic reticulum membrane organization;em_max_annot_lvl=33208|Metazoa;em_Preferred_name=TRDN;em_PFAMs=Asp-B-Hydro_N;em_GOs=GO:0000226,GO:0003008,GO:0003012,GO:0003013,GO:0003015,GO:0003674,GO:0005488,GO:0005515,GO:0005575,GO:0005622,GO:0005623,GO:0005737,GO:0005783,GO:0005788,GO:0005789,GO:0005829,GO:0005886,GO:0006810,GO:0006811,GO:0006812,GO:0006816,GO:0006873,GO:0006874,GO:0006875,GO:0006936,GO:0006996,GO:0007010,GO:0007017,GO:0007029,GO:0007204,GO:0008015,GO:0008016,GO:0008150,GO:0009966,GO:0009967,GO:0009968,GO:0009987,GO:0010033,GO:0010256,GO:0010522,GO:0010523,GO:0010524,GO:0010646,GO:0010647,GO:0010648,GO:0010649,GO:0010650,GO:0010880,GO:0010959,GO:0012505,GO:0014070,GO:0014701,GO:0014808,GO:0014902,GO:0016020,GO:0016021,GO:0016043,GO:0016528,GO:0016529,GO:0019725,GO:0022898,GO:0023051,GO:0023056,GO:0023057,GO:0030001,GO:0030003,GO:0030154,GO:0030314,GO:0030674,GO:0031090,GO:0031122,GO:0031224,GO:0031974,GO:0031984,GO:0032409,GO:0032410,GO:0032411,GO:0032412,GO:0032413,GO:0032414,GO:0032501,GO:0032502,GO:0032879,GO:0032991,GO:0033017,GO:0033018,GO:0034220,GO:0034702,GO:0034703,GO:0034704,GO:0034762,GO:0034763,GO:0034764,GO:0034765,GO:0034766,GO:0034767,GO:0042175,GO:0042221,GO:0042391,GO:0042592,GO:0042692,GO:0043226,GO:0043227,GO:0043229,GO:0043231,GO:0043233,GO:0043269,GO:0043270,GO:0043271,GO:0044057,GO:0044092,GO:0044093,GO:0044325,GO:0044422,GO:0044424,GO:0044425,GO:0044432,GO:0044444,GO:0044446,GO:0044464,GO:0048518,GO:0048519,GO:0048522,GO:0048523,GO:0048583,GO:0048584,GO:0048585,GO:0048856,GO:0048869,GO:0048878,GO:0050789,GO:0050794,GO:0050801,GO:0050848,GO:0050849,GO:0050850,GO:0050896,GO:0051049,GO:0051050,GO:0051051,GO:0051146,GO:0051179,GO:0051209,GO:0051234,GO:0051239,GO:0051240,GO:0051279,GO:0051280,GO:0051281,GO:0051282,GO:0051283,GO:0051284,GO:0051480,GO:0051641,GO:0051649,GO:0051924,GO:0051926,GO:0051928,GO:0055065,GO:0055074,GO:0055080,GO:0055082,GO:0055085,GO:0060047,GO:0060090,GO:0060314,GO:0060315,GO:0060316,GO:0060341,GO:0060401,GO:0060402,GO:0061024,GO:0061061,GO:0065007,GO:0065008,GO:0065009,GO:0070013,GO:0070296,GO:0070588,GO:0070838,GO:0071840,GO:0071944,GO:0072503,GO:0072507,GO:0072511,GO:0086036,GO:0090158,GO:0097435,GO:0097553,GO:0098588,GO:0098655,GO:0098660,GO:0098662,GO:0098771,GO:0098796,GO:0098827,GO:1901019,GO:1901020,GO:1901021,GO:1901844,GO:1901846,GO:1902495,GO:1902531,GO:1902532,GO:1902533,GO:1903169,GO:1903170,GO:1903514,GO:1903522,GO:1903779,GO:1903781,GO:1904062,GO:1904063,GO:1904064,GO:1904427,GO:1990351,GO:2001257,GO:2001258,GO:2001259
HiC_scaffold_6	gmst	intron	70714438	70717541	209.798862	-	0	ID=g16043.t1.intron1;Parent=g16043.t1
HiC_scaffold_6	gmst	intron	70714438	70717541	211.05456	-	0	ID=g16043.t2.intron1;Parent=g16043.t2
HiC_scaffold_6	gmst	intron	70714438	70717541	219.619823	-	0	ID=g16043.t3.intron1;Parent=g16043.t3
HiC_scaffold_6	gmst	CDS	70717542	70717577	209.798862	-	2	ID=g16043.t1.CDS2;Parent=g16043.t1
HiC_scaffold_6	gmst	exon	70717542	70717577	209.798862	-	2	ID=g16043.t1.exon2;Parent=g16043.t1
HiC_scaffold_6	gmst	CDS	70717542	70717577	211.05456	-	2	ID=g16043.t2.CDS2;Parent=g16043.t2
HiC_scaffold_6	gmst	exon	70717542	70717577	211.05456	-	2	ID=g16043.t2.exon2;Parent=g16043.t2
HiC_scaffold_6	gmst	CDS	70717542	70717577	219.619823	-	2	ID=g16043.t3.CDS2;Parent=g16043.t3
HiC_scaffold_6	gmst	exon	70717542	70717577	219.619823	-	2	ID=g16043.t3.exon2;Parent=g16043.t3
HiC_scaffold_6	gmst	intron	70717578	70719639	209.798862	-	0	ID=g16043.t1.intron2;Parent=g16043.t1
HiC_scaffold_6	gmst	intron	70717578	70719639	211.05456	-	0	ID=g16043.t2.intron2;Parent=g16043.t2
HiC_scaffold_6	gmst	intron	70717578	70719639	219.619823	-	0	ID=g16043.t3.intron2;Parent=g16043.t3
HiC_scaffold_6	gmst	CDS	70719640	70719681	209.798862	-	2	ID=g16043.t1.CDS3;Parent=g16043.t1
HiC_scaffold_6	gmst	exon	70719640	70719681	209.798862	-	2	ID=g16043.t1.exon3;Parent=g16043.t1
HiC_scaffold_6	gmst	CDS	70719640	70719681	211.05456	-	2	ID=g16043.t2.CDS3;Parent=g16043.t2
HiC_scaffold_6	gmst	exon	70719640	70719681	211.05456	-	2	ID=g16043.t2.exon3;Parent=g16043.t2
HiC_scaffold_6	gmst	CDS	70719640	70719681	219.619823	-	2	ID=g16043.t3.CDS3;Parent=g16043.t3
HiC_scaffold_6	gmst	exon	70719640	70719681	219.619823	-	2	ID=g16043.t3.exon3;Parent=g16043.t3
HiC_scaffold_6	gmst	intron	70719682	70742719	209.798862	-	0	ID=g16043.t1.intron3;Parent=g16043.t1
HiC_scaffold_6	gmst	intron	70719682	70742719	211.05456	-	0	ID=g16043.t2.intron3;Parent=g16043.t2
HiC_scaffold_6	gmst	intron	70719682	70742719	219.619823	-	0	ID=g16043.t3.intron3;Parent=g16043.t3
HiC_scaffold_6	gmst	CDS	70742720	70742743	209.798862	-	2	ID=g16043.t1.CDS4;Parent=g16043.t1
HiC_scaffold_6	gmst	exon	70742720	70742743	209.798862	-	2	ID=g16043.t1.exon4;Parent=g16043.t1
HiC_scaffold_6	gmst	CDS	70742720	70742743	211.05456	-	2	ID=g16043.t2.CDS4;Parent=g16043.t2
HiC_scaffold_6	gmst	exon	70742720	70742743	211.05456	-	2	ID=g16043.t2.exon4;Parent=g16043.t2
HiC_scaffold_6	gmst	CDS	70742720	70742743	219.619823	-	2	ID=g16043.t3.CDS4;Parent=g16043.t3
HiC_scaffold_6	gmst	exon	70742720	70742743	219.619823	-	2	ID=g16043.t3.exon4;Parent=g16043.t3
HiC_scaffold_6	gmst	intron	70742744	70745332	209.798862	-	0	ID=g16043.t1.intron4;Parent=g16043.t1
HiC_scaffold_6	gmst	intron	70742744	70745332	211.05456	-	0	ID=g16043.t2.intron4;Parent=g16043.t2
HiC_scaffold_6	gmst	intron	70742744	70745332	219.619823	-	0	ID=g16043.t3.intron4;Parent=g16043.t3
HiC_scaffold_6	gmst	CDS	70745333	70745377	209.798862	-	2	ID=g16043.t1.CDS5;Parent=g16043.t1
HiC_scaffold_6	gmst	exon	70745333	70745377	209.798862	-	2	ID=g16043.t1.exon5;Parent=g16043.t1
HiC_scaffold_6	gmst	CDS	70745333	70745377	211.05456	-	2	ID=g16043.t2.CDS5;Parent=g16043.t2
HiC_scaffold_6	gmst	exon	70745333	70745377	211.05456	-	2	ID=g16043.t2.exon5;Parent=g16043.t2
HiC_scaffold_6	gmst	CDS	70745333	70745377	219.619823	-	2	ID=g16043.t3.CDS5;Parent=g16043.t3
HiC_scaffold_6	gmst	exon	70745333	70745377	219.619823	-	2	ID=g16043.t3.exon5;Parent=g16043.t3
HiC_scaffold_6	gmst	intron	70745378	70746542	209.798862	-	0	ID=g16043.t1.intron5;Parent=g16043.t1
HiC_scaffold_6	gmst	intron	70745378	70746542	211.05456	-	0	ID=g16043.t2.intron5;Parent=g16043.t2
HiC_scaffold_6	gmst	intron	70745378	70746542	219.619823	-	0	ID=g16043.t3.intron5;Parent=g16043.t3
HiC_scaffold_6	gmst	CDS	70746543	70746578	209.798862	-	2	ID=g16043.t1.CDS6;Parent=g16043.t1
HiC_scaffold_6	gmst	exon	70746543	70746578	209.798862	-	2	ID=g16043.t1.exon6;Parent=g16043.t1
HiC_scaffold_6	gmst	CDS	70746543	70746578	211.05456	-	2	ID=g16043.t2.CDS6;Parent=g16043.t2
HiC_scaffold_6	gmst	exon	70746543	70746578	211.05456	-	2	ID=g16043.t2.exon6;Parent=g16043.t2
HiC_scaffold_6	gmst	CDS	70746543	70746578	219.619823	-	2	ID=g16043.t3.CDS6;Parent=g16043.t3
HiC_scaffold_6	gmst	exon	70746543	70746578	219.619823	-	2	ID=g16043.t3.exon6;Parent=g16043.t3
HiC_scaffold_6	gmst	intron	70746579	70746945	209.798862	-	0	ID=g16043.t1.intron6;Parent=g16043.t1
HiC_scaffold_6	gmst	intron	70746579	70746945	211.05456	-	0	ID=g16043.t2.intron6;Parent=g16043.t2
HiC_scaffold_6	gmst	intron	70746579	70746945	219.619823	-	0	ID=g16043.t3.intron6;Parent=g16043.t3
HiC_scaffold_6	gmst	CDS	70746946	70746984	209.798862	-	2	ID=g16043.t1.CDS7;Parent=g16043.t1
HiC_scaffold_6	gmst	exon	70746946	70746984	209.798862	-	2	ID=g16043.t1.exon7;Parent=g16043.t1
HiC_scaffold_6	gmst	CDS	70746946	70746984	211.05456	-	2	ID=g16043.t2.CDS7;Parent=g16043.t2
HiC_scaffold_6	gmst	exon	70746946	70746984	211.05456	-	2	ID=g16043.t2.exon7;Parent=g16043.t2
HiC_scaffold_6	gmst	CDS	70746946	70746984	219.619823	-	2	ID=g16043.t3.CDS7;Parent=g16043.t3
HiC_scaffold_6	gmst	exon	70746946	70746984	219.619823	-	2	ID=g16043.t3.exon7;Parent=g16043.t3
HiC_scaffold_6	gmst	intron	70746985	70747750	209.798862	-	0	ID=g16043.t1.intron7;Parent=g16043.t1
HiC_scaffold_6	gmst	intron	70746985	70747750	211.05456	-	0	ID=g16043.t2.intron7;Parent=g16043.t2
HiC_scaffold_6	gmst	intron	70746985	70747750	219.619823	-	0	ID=g16043.t3.intron7;Parent=g16043.t3
HiC_scaffold_6	gmst	CDS	70747751	70747777	209.798862	-	2	ID=g16043.t1.CDS8;Parent=g16043.t1
HiC_scaffold_6	gmst	exon	70747751	70747777	209.798862	-	2	ID=g16043.t1.exon8;Parent=g16043.t1
HiC_scaffold_6	gmst	CDS	70747751	70747777	211.05456	-	2	ID=g16043.t2.CDS8;Parent=g16043.t2
HiC_scaffold_6	gmst	exon	70747751	70747777	211.05456	-	2	ID=g16043.t2.exon8;Parent=g16043.t2
HiC_scaffold_6	gmst	CDS	70747751	70747777	219.619823	-	2	ID=g16043.t3.CDS8;Parent=g16043.t3
HiC_scaffold_6	gmst	exon	70747751	70747777	219.619823	-	2	ID=g16043.t3.exon8;Parent=g16043.t3
HiC_scaffold_6	gmst	intron	70747778	70749520	209.798862	-	0	ID=g16043.t1.intron8;Parent=g16043.t1
HiC_scaffold_6	gmst	intron	70747778	70749520	211.05456	-	0	ID=g16043.t2.intron8;Parent=g16043.t2
HiC_scaffold_6	gmst	intron	70747778	70749520	219.619823	-	0	ID=g16043.t3.intron8;Parent=g16043.t3
HiC_scaffold_6	gmst	CDS	70749521	70749541	209.798862	-	2	ID=g16043.t1.CDS9;Parent=g16043.t1
HiC_scaffold_6	gmst	exon	70749521	70749541	209.798862	-	2	ID=g16043.t1.exon9;Parent=g16043.t1
HiC_scaffold_6	gmst	CDS	70749521	70749541	211.05456	-	2	ID=g16043.t2.CDS9;Parent=g16043.t2
HiC_scaffold_6	gmst	exon	70749521	70749541	211.05456	-	2	ID=g16043.t2.exon9;Parent=g16043.t2
HiC_scaffold_6	gmst	CDS	70749521	70749541	219.619823	-	2	ID=g16043.t3.CDS9;Parent=g16043.t3
HiC_scaffold_6	gmst	exon	70749521	70749541	219.619823	-	2	ID=g16043.t3.exon9;Parent=g16043.t3
HiC_scaffold_6	gmst	intron	70749542	70752295	209.798862	-	0	ID=g16043.t1.intron9;Parent=g16043.t1
HiC_scaffold_6	gmst	intron	70749542	70752295	211.05456	-	0	ID=g16043.t2.intron9;Parent=g16043.t2
HiC_scaffold_6	gmst	intron	70749542	70752295	219.619823	-	0	ID=g16043.t3.intron9;Parent=g16043.t3
HiC_scaffold_6	gmst	CDS	70752296	70752340	209.798862	-	2	ID=g16043.t1.CDS10;Parent=g16043.t1
HiC_scaffold_6	gmst	exon	70752296	70752340	209.798862	-	2	ID=g16043.t1.exon10;Parent=g16043.t1
HiC_scaffold_6	gmst	CDS	70752296	70752340	211.05456	-	2	ID=g16043.t2.CDS10;Parent=g16043.t2
HiC_scaffold_6	gmst	exon	70752296	70752340	211.05456	-	2	ID=g16043.t2.exon10;Parent=g16043.t2
HiC_scaffold_6	gmst	CDS	70752296	70752340	219.619823	-	2	ID=g16043.t3.CDS10;Parent=g16043.t3
HiC_scaffold_6	gmst	exon	70752296	70752340	219.619823	-	2	ID=g16043.t3.exon10;Parent=g16043.t3
HiC_scaffold_6	gmst	intron	70752341	70754323	209.798862	-	0	ID=g16043.t1.intron10;Parent=g16043.t1
HiC_scaffold_6	gmst	intron	70752341	70754323	211.05456	-	0	ID=g16043.t2.intron10;Parent=g16043.t2
HiC_scaffold_6	gmst	intron	70752341	70754323	219.619823	-	0	ID=g16043.t3.intron10;Parent=g16043.t3
HiC_scaffold_6	gmst	CDS	70754324	70754341	209.798862	-	2	ID=g16043.t1.CDS11;Parent=g16043.t1
HiC_scaffold_6	gmst	exon	70754324	70754341	209.798862	-	2	ID=g16043.t1.exon11;Parent=g16043.t1
HiC_scaffold_6	gmst	CDS	70754324	70754341	211.05456	-	2	ID=g16043.t2.CDS11;Parent=g16043.t2
HiC_scaffold_6	gmst	exon	70754324	70754341	211.05456	-	2	ID=g16043.t2.exon11;Parent=g16043.t2
HiC_scaffold_6	gmst	CDS	70754324	70754341	219.619823	-	2	ID=g16043.t3.CDS11;Parent=g16043.t3
HiC_scaffold_6	gmst	exon	70754324	70754341	219.619823	-	2	ID=g16043.t3.exon11;Parent=g16043.t3
HiC_scaffold_6	gmst	intron	70754342	70755597	209.798862	-	0	ID=g16043.t1.intron11;Parent=g16043.t1
HiC_scaffold_6	gmst	intron	70754342	70755597	219.619823	-	0	ID=g16043.t3.intron11;Parent=g16043.t3
HiC_scaffold_6	gmst	intron	70754342	70757636	211.05456	-	0	ID=g16043.t2.intron11;Parent=g16043.t2
HiC_scaffold_6	gmst	CDS	70755598	70755645	209.798862	-	2	ID=g16043.t1.CDS12;Parent=g16043.t1
HiC_scaffold_6	gmst	exon	70755598	70755645	209.798862	-	2	ID=g16043.t1.exon12;Parent=g16043.t1
HiC_scaffold_6	gmst	CDS	70755598	70755645	219.619823	-	2	ID=g16043.t3.CDS12;Parent=g16043.t3
HiC_scaffold_6	gmst	exon	70755598	70755645	219.619823	-	2	ID=g16043.t3.exon12;Parent=g16043.t3
HiC_scaffold_6	gmst	intron	70755646	70757636	209.798862	-	0	ID=g16043.t1.intron12;Parent=g16043.t1
HiC_scaffold_6	gmst	intron	70755646	70757636	219.619823	-	0	ID=g16043.t3.intron12;Parent=g16043.t3
HiC_scaffold_6	gmst	CDS	70757637	70757684	209.798862	-	2	ID=g16043.t1.CDS13;Parent=g16043.t1
HiC_scaffold_6	gmst	exon	70757637	70757684	209.798862	-	2	ID=g16043.t1.exon13;Parent=g16043.t1
HiC_scaffold_6	gmst	CDS	70757637	70757684	211.05456	-	2	ID=g16043.t2.CDS12;Parent=g16043.t2
HiC_scaffold_6	gmst	exon	70757637	70757684	211.05456	-	2	ID=g16043.t2.exon12;Parent=g16043.t2
HiC_scaffold_6	gmst	CDS	70757637	70757684	219.619823	-	2	ID=g16043.t3.CDS13;Parent=g16043.t3
HiC_scaffold_6	gmst	exon	70757637	70757684	219.619823	-	2	ID=g16043.t3.exon13;Parent=g16043.t3
HiC_scaffold_6	gmst	intron	70757685	70763319	209.798862	-	0	ID=g16043.t1.intron13;Parent=g16043.t1
HiC_scaffold_6	gmst	intron	70757685	70763319	211.05456	-	0	ID=g16043.t2.intron12;Parent=g16043.t2
HiC_scaffold_6	gmst	intron	70757685	70763319	219.619823	-	0	ID=g16043.t3.intron13;Parent=g16043.t3
HiC_scaffold_6	gmst	CDS	70763320	70763349	209.798862	-	2	ID=g16043.t1.CDS14;Parent=g16043.t1
HiC_scaffold_6	gmst	exon	70763320	70763349	209.798862	-	2	ID=g16043.t1.exon14;Parent=g16043.t1
HiC_scaffold_6	gmst	CDS	70763320	70763349	211.05456	-	2	ID=g16043.t2.CDS13;Parent=g16043.t2
HiC_scaffold_6	gmst	exon	70763320	70763349	211.05456	-	2	ID=g16043.t2.exon13;Parent=g16043.t2
HiC_scaffold_6	gmst	CDS	70763320	70763349	219.619823	-	2	ID=g16043.t3.CDS14;Parent=g16043.t3
HiC_scaffold_6	gmst	exon	70763320	70763349	219.619823	-	2	ID=g16043.t3.exon14;Parent=g16043.t3
HiC_scaffold_6	gmst	intron	70763350	70763842	209.798862	-	0	ID=g16043.t1.intron14;Parent=g16043.t1
HiC_scaffold_6	gmst	intron	70763350	70763842	211.05456	-	0	ID=g16043.t2.intron13;Parent=g16043.t2
HiC_scaffold_6	gmst	intron	70763350	70763842	219.619823	-	0	ID=g16043.t3.intron14;Parent=g16043.t3
HiC_scaffold_6	gmst	CDS	70763843	70763869	209.798862	-	2	ID=g16043.t1.CDS15;Parent=g16043.t1
HiC_scaffold_6	gmst	exon	70763843	70763869	209.798862	-	2	ID=g16043.t1.exon15;Parent=g16043.t1
HiC_scaffold_6	gmst	CDS	70763843	70763869	211.05456	-	2	ID=g16043.t2.CDS14;Parent=g16043.t2
HiC_scaffold_6	gmst	exon	70763843	70763869	211.05456	-	2	ID=g16043.t2.exon14;Parent=g16043.t2
HiC_scaffold_6	gmst	CDS	70763843	70763869	219.619823	-	2	ID=g16043.t3.CDS15;Parent=g16043.t3
HiC_scaffold_6	gmst	exon	70763843	70763869	219.619823	-	2	ID=g16043.t3.exon15;Parent=g16043.t3
HiC_scaffold_6	gmst	intron	70763870	70793087	209.798862	-	0	ID=g16043.t1.intron15;Parent=g16043.t1
HiC_scaffold_6	gmst	intron	70763870	70793087	211.05456	-	0	ID=g16043.t2.intron14;Parent=g16043.t2
HiC_scaffold_6	gmst	intron	70763870	70793087	219.619823	-	0	ID=g16043.t3.intron15;Parent=g16043.t3
HiC_scaffold_6	gmst	CDS	70793088	70793126	209.798862	-	2	ID=g16043.t1.CDS16;Parent=g16043.t1
HiC_scaffold_6	gmst	exon	70793088	70793126	209.798862	-	2	ID=g16043.t1.exon16;Parent=g16043.t1
HiC_scaffold_6	gmst	CDS	70793088	70793126	211.05456	-	2	ID=g16043.t2.CDS15;Parent=g16043.t2
HiC_scaffold_6	gmst	exon	70793088	70793126	211.05456	-	2	ID=g16043.t2.exon15;Parent=g16043.t2
HiC_scaffold_6	gmst	CDS	70793088	70793126	219.619823	-	2	ID=g16043.t3.CDS16;Parent=g16043.t3
HiC_scaffold_6	gmst	exon	70793088	70793126	219.619823	-	2	ID=g16043.t3.exon16;Parent=g16043.t3
HiC_scaffold_6	gmst	intron	70793127	70816145	209.798862	-	0	ID=g16043.t1.intron16;Parent=g16043.t1
HiC_scaffold_6	gmst	intron	70793127	70816145	211.05456	-	0	ID=g16043.t2.intron15;Parent=g16043.t2
HiC_scaffold_6	gmst	intron	70793127	70816145	219.619823	-	0	ID=g16043.t3.intron16;Parent=g16043.t3
HiC_scaffold_6	gmst	CDS	70816146	70816196	209.798862	-	2	ID=g16043.t1.CDS17;Parent=g16043.t1
HiC_scaffold_6	gmst	exon	70816146	70816196	209.798862	-	2	ID=g16043.t1.exon17;Parent=g16043.t1
HiC_scaffold_6	gmst	CDS	70816146	70816196	211.05456	-	2	ID=g16043.t2.CDS16;Parent=g16043.t2
HiC_scaffold_6	gmst	exon	70816146	70816196	211.05456	-	2	ID=g16043.t2.exon16;Parent=g16043.t2
HiC_scaffold_6	gmst	CDS	70816146	70816196	219.619823	-	2	ID=g16043.t3.CDS17;Parent=g16043.t3
HiC_scaffold_6	gmst	exon	70816146	70816196	219.619823	-	2	ID=g16043.t3.exon17;Parent=g16043.t3
HiC_scaffold_6	gmst	intron	70816197	70833867	209.798862	-	0	ID=g16043.t1.intron17;Parent=g16043.t1
HiC_scaffold_6	gmst	intron	70816197	70833867	211.05456	-	0	ID=g16043.t2.intron16;Parent=g16043.t2
HiC_scaffold_6	gmst	intron	70816197	70833867	219.619823	-	0	ID=g16043.t3.intron17;Parent=g16043.t3
HiC_scaffold_6	gmst	CDS	70833868	70833915	209.798862	-	2	ID=g16043.t1.CDS18;Parent=g16043.t1
HiC_scaffold_6	gmst	exon	70833868	70833915	209.798862	-	2	ID=g16043.t1.exon18;Parent=g16043.t1
HiC_scaffold_6	gmst	CDS	70833868	70833915	211.05456	-	2	ID=g16043.t2.CDS17;Parent=g16043.t2
HiC_scaffold_6	gmst	exon	70833868	70833915	211.05456	-	2	ID=g16043.t2.exon17;Parent=g16043.t2
HiC_scaffold_6	gmst	CDS	70833868	70833915	219.619823	-	2	ID=g16043.t3.CDS18;Parent=g16043.t3
HiC_scaffold_6	gmst	exon	70833868	70833915	219.619823	-	2	ID=g16043.t3.exon18;Parent=g16043.t3
HiC_scaffold_6	gmst	intron	70833916	70850311	209.798862	-	0	ID=g16043.t1.intron18;Parent=g16043.t1
HiC_scaffold_6	gmst	intron	70833916	70850311	211.05456	-	0	ID=g16043.t2.intron17;Parent=g16043.t2
HiC_scaffold_6	gmst	intron	70833916	70850311	219.619823	-	0	ID=g16043.t3.intron18;Parent=g16043.t3
HiC_scaffold_6	gmst	CDS	70850312	70850359	209.798862	-	2	ID=g16043.t1.CDS19;Parent=g16043.t1
HiC_scaffold_6	gmst	exon	70850312	70850359	209.798862	-	2	ID=g16043.t1.exon19;Parent=g16043.t1
HiC_scaffold_6	gmst	CDS	70850312	70850359	211.05456	-	2	ID=g16043.t2.CDS18;Parent=g16043.t2
HiC_scaffold_6	gmst	exon	70850312	70850359	211.05456	-	2	ID=g16043.t2.exon18;Parent=g16043.t2
HiC_scaffold_6	gmst	CDS	70850312	70850359	219.619823	-	2	ID=g16043.t3.CDS19;Parent=g16043.t3
HiC_scaffold_6	gmst	exon	70850312	70850359	219.619823	-	2	ID=g16043.t3.exon19;Parent=g16043.t3
HiC_scaffold_6	gmst	intron	70850360	70859652	209.798862	-	0	ID=g16043.t1.intron19;Parent=g16043.t1
HiC_scaffold_6	gmst	intron	70850360	70859652	211.05456	-	0	ID=g16043.t2.intron18;Parent=g16043.t2
HiC_scaffold_6	gmst	intron	70850360	70859652	219.619823	-	0	ID=g16043.t3.intron19;Parent=g16043.t3
HiC_scaffold_6	gmst	CDS	70859653	70859679	209.798862	-	2	ID=g16043.t1.CDS20;Parent=g16043.t1
HiC_scaffold_6	gmst	exon	70859653	70859679	209.798862	-	2	ID=g16043.t1.exon20;Parent=g16043.t1
HiC_scaffold_6	gmst	CDS	70859653	70859679	211.05456	-	2	ID=g16043.t2.CDS19;Parent=g16043.t2
HiC_scaffold_6	gmst	exon	70859653	70859679	211.05456	-	2	ID=g16043.t2.exon19;Parent=g16043.t2
HiC_scaffold_6	gmst	CDS	70859653	70859679	219.619823	-	2	ID=g16043.t3.CDS20;Parent=g16043.t3
HiC_scaffold_6	gmst	exon	70859653	70859679	219.619823	-	2	ID=g16043.t3.exon20;Parent=g16043.t3
HiC_scaffold_6	gmst	intron	70859680	70861751	209.798862	-	0	ID=g16043.t1.intron20;Parent=g16043.t1
HiC_scaffold_6	gmst	intron	70859680	70861751	211.05456	-	0	ID=g16043.t2.intron19;Parent=g16043.t2
HiC_scaffold_6	gmst	intron	70859680	70861751	219.619823	-	0	ID=g16043.t3.intron20;Parent=g16043.t3
HiC_scaffold_6	gmst	CDS	70861752	70861778	209.798862	-	2	ID=g16043.t1.CDS21;Parent=g16043.t1
HiC_scaffold_6	gmst	exon	70861752	70861778	209.798862	-	2	ID=g16043.t1.exon21;Parent=g16043.t1
HiC_scaffold_6	gmst	CDS	70861752	70861778	211.05456	-	2	ID=g16043.t2.CDS20;Parent=g16043.t2
HiC_scaffold_6	gmst	exon	70861752	70861778	211.05456	-	2	ID=g16043.t2.exon20;Parent=g16043.t2
HiC_scaffold_6	gmst	CDS	70861752	70861778	219.619823	-	2	ID=g16043.t3.CDS21;Parent=g16043.t3
HiC_scaffold_6	gmst	exon	70861752	70861778	219.619823	-	2	ID=g16043.t3.exon21;Parent=g16043.t3
HiC_scaffold_6	gmst	intron	70861779	70861896	209.798862	-	0	ID=g16043.t1.intron21;Parent=g16043.t1
HiC_scaffold_6	gmst	intron	70861779	70861896	211.05456	-	0	ID=g16043.t2.intron20;Parent=g16043.t2
HiC_scaffold_6	gmst	intron	70861779	70861896	219.619823	-	0	ID=g16043.t3.intron21;Parent=g16043.t3
HiC_scaffold_6	gmst	CDS	70861897	70861929	209.798862	-	2	ID=g16043.t1.CDS22;Parent=g16043.t1
HiC_scaffold_6	gmst	exon	70861897	70861929	209.798862	-	2	ID=g16043.t1.exon22;Parent=g16043.t1
HiC_scaffold_6	gmst	CDS	70861897	70861929	211.05456	-	2	ID=g16043.t2.CDS21;Parent=g16043.t2
HiC_scaffold_6	gmst	exon	70861897	70861929	211.05456	-	2	ID=g16043.t2.exon21;Parent=g16043.t2
HiC_scaffold_6	gmst	CDS	70861897	70861929	219.619823	-	2	ID=g16043.t3.CDS22;Parent=g16043.t3
HiC_scaffold_6	gmst	exon	70861897	70861929	219.619823	-	2	ID=g16043.t3.exon22;Parent=g16043.t3
HiC_scaffold_6	gmst	intron	70861930	70865296	209.798862	-	0	ID=g16043.t1.intron22;Parent=g16043.t1
HiC_scaffold_6	gmst	intron	70861930	70865296	211.05456	-	0	ID=g16043.t2.intron21;Parent=g16043.t2
HiC_scaffold_6	gmst	intron	70861930	70865296	219.619823	-	0	ID=g16043.t3.intron22;Parent=g16043.t3
HiC_scaffold_6	gmst	CDS	70865297	70865314	209.798862	-	2	ID=g16043.t1.CDS23;Parent=g16043.t1
HiC_scaffold_6	gmst	exon	70865297	70865314	209.798862	-	2	ID=g16043.t1.exon23;Parent=g16043.t1
HiC_scaffold_6	gmst	CDS	70865297	70865314	211.05456	-	2	ID=g16043.t2.CDS22;Parent=g16043.t2
HiC_scaffold_6	gmst	exon	70865297	70865314	211.05456	-	2	ID=g16043.t2.exon22;Parent=g16043.t2
HiC_scaffold_6	gmst	CDS	70865297	70865314	219.619823	-	2	ID=g16043.t3.CDS23;Parent=g16043.t3
HiC_scaffold_6	gmst	exon	70865297	70865314	219.619823	-	2	ID=g16043.t3.exon23;Parent=g16043.t3
HiC_scaffold_6	gmst	intron	70865315	70866055	209.798862	-	0	ID=g16043.t1.intron23;Parent=g16043.t1
HiC_scaffold_6	gmst	intron	70865315	70866055	211.05456	-	0	ID=g16043.t2.intron22;Parent=g16043.t2
HiC_scaffold_6	gmst	intron	70865315	70866055	219.619823	-	0	ID=g16043.t3.intron23;Parent=g16043.t3
HiC_scaffold_6	gmst	CDS	70866056	70866085	209.798862	-	2	ID=g16043.t1.CDS24;Parent=g16043.t1
HiC_scaffold_6	gmst	exon	70866056	70866085	209.798862	-	2	ID=g16043.t1.exon24;Parent=g16043.t1
HiC_scaffold_6	gmst	CDS	70866056	70866085	211.05456	-	2	ID=g16043.t2.CDS23;Parent=g16043.t2
HiC_scaffold_6	gmst	exon	70866056	70866085	211.05456	-	2	ID=g16043.t2.exon23;Parent=g16043.t2
HiC_scaffold_6	gmst	CDS	70866056	70866085	219.619823	-	2	ID=g16043.t3.CDS24;Parent=g16043.t3
HiC_scaffold_6	gmst	exon	70866056	70866085	219.619823	-	2	ID=g16043.t3.exon24;Parent=g16043.t3
HiC_scaffold_6	gmst	intron	70866086	70874844	211.05456	-	0	ID=g16043.t2.intron23;Parent=g16043.t2
HiC_scaffold_6	gmst	intron	70866086	70874844	219.619823	-	0	ID=g16043.t3.intron24;Parent=g16043.t3
HiC_scaffold_6	gmst	intron	70866086	70929353	209.798862	-	0	ID=g16043.t1.intron24;Parent=g16043.t1
HiC_scaffold_6	gmst	CDS	70874845	70874874	211.05456	-	2	ID=g16043.t2.CDS24;Parent=g16043.t2
HiC_scaffold_6	gmst	exon	70874845	70874874	211.05456	-	2	ID=g16043.t2.exon24;Parent=g16043.t2
HiC_scaffold_6	gmst	CDS	70874845	70874874	219.619823	-	2	ID=g16043.t3.CDS25;Parent=g16043.t3
HiC_scaffold_6	gmst	exon	70874845	70874874	219.619823	-	2	ID=g16043.t3.exon25;Parent=g16043.t3
HiC_scaffold_6	gmst	intron	70874875	70879697	219.619823	-	0	ID=g16043.t3.intron25;Parent=g16043.t3
HiC_scaffold_6	gmst	intron	70874875	70929353	211.05456	-	0	ID=g16043.t2.intron24;Parent=g16043.t2
HiC_scaffold_6	gmst	CDS	70879698	70879751	219.619823	-	2	ID=g16043.t3.CDS26;Parent=g16043.t3
HiC_scaffold_6	gmst	exon	70879698	70879751	219.619823	-	2	ID=g16043.t3.exon26;Parent=g16043.t3
HiC_scaffold_6	gmst	intron	70879752	70929353	219.619823	-	0	ID=g16043.t3.intron26;Parent=g16043.t3
HiC_scaffold_6	gmst	CDS	70929354	70929413	209.798862	-	2	ID=g16043.t1.CDS25;Parent=g16043.t1
HiC_scaffold_6	gmst	exon	70929354	70929413	209.798862	-	2	ID=g16043.t1.exon25;Parent=g16043.t1
HiC_scaffold_6	gmst	CDS	70929354	70929413	211.05456	-	2	ID=g16043.t2.CDS25;Parent=g16043.t2
HiC_scaffold_6	gmst	exon	70929354	70929413	211.05456	-	2	ID=g16043.t2.exon25;Parent=g16043.t2
HiC_scaffold_6	gmst	CDS	70929354	70929413	219.619823	-	2	ID=g16043.t3.CDS27;Parent=g16043.t3
HiC_scaffold_6	gmst	exon	70929354	70929413	219.619823	-	2	ID=g16043.t3.exon27;Parent=g16043.t3
HiC_scaffold_6	gmst	intron	70929414	70930445	209.798862	-	0	ID=g16043.t1.intron25;Parent=g16043.t1
HiC_scaffold_6	gmst	intron	70929414	70930445	211.05456	-	0	ID=g16043.t2.intron25;Parent=g16043.t2
HiC_scaffold_6	gmst	intron	70929414	70930445	219.619823	-	0	ID=g16043.t3.intron27;Parent=g16043.t3
HiC_scaffold_6	gmst	CDS	70930446	70930505	209.798862	-	2	ID=g16043.t1.CDS26;Parent=g16043.t1
HiC_scaffold_6	gmst	exon	70930446	70930505	209.798862	-	2	ID=g16043.t1.exon26;Parent=g16043.t1
HiC_scaffold_6	gmst	CDS	70930446	70930505	211.05456	-	2	ID=g16043.t2.CDS26;Parent=g16043.t2
HiC_scaffold_6	gmst	exon	70930446	70930505	211.05456	-	2	ID=g16043.t2.exon26;Parent=g16043.t2
HiC_scaffold_6	gmst	CDS	70930446	70930505	219.619823	-	2	ID=g16043.t3.CDS28;Parent=g16043.t3
HiC_scaffold_6	gmst	exon	70930446	70930505	219.619823	-	2	ID=g16043.t3.exon28;Parent=g16043.t3
HiC_scaffold_6	gmst	intron	70930506	70951542	209.798862	-	0	ID=g16043.t1.intron26;Parent=g16043.t1
HiC_scaffold_6	gmst	intron	70930506	70951542	211.05456	-	0	ID=g16043.t2.intron26;Parent=g16043.t2
HiC_scaffold_6	gmst	intron	70930506	70951542	219.619823	-	0	ID=g16043.t3.intron28;Parent=g16043.t3
HiC_scaffold_6	gmst	CDS	70951543	70951620	209.798862	-	2	ID=g16043.t1.CDS27;Parent=g16043.t1
HiC_scaffold_6	gmst	exon	70951543	70951620	209.798862	-	2	ID=g16043.t1.exon27;Parent=g16043.t1
HiC_scaffold_6	gmst	CDS	70951543	70951620	211.05456	-	2	ID=g16043.t2.CDS27;Parent=g16043.t2
HiC_scaffold_6	gmst	exon	70951543	70951620	211.05456	-	2	ID=g16043.t2.exon27;Parent=g16043.t2
HiC_scaffold_6	gmst	CDS	70951543	70951620	219.619823	-	2	ID=g16043.t3.CDS29;Parent=g16043.t3
HiC_scaffold_6	gmst	exon	70951543	70951620	219.619823	-	2	ID=g16043.t3.exon29;Parent=g16043.t3
HiC_scaffold_6	gmst	intron	70951621	70974264	209.798862	-	0	ID=g16043.t1.intron27;Parent=g16043.t1
HiC_scaffold_6	gmst	intron	70951621	70974264	211.05456	-	0	ID=g16043.t2.intron27;Parent=g16043.t2
HiC_scaffold_6	gmst	intron	70951621	70974264	219.619823	-	0	ID=g16043.t3.intron29;Parent=g16043.t3
HiC_scaffold_6	gmst	CDS	70974265	70974324	209.798862	-	2	ID=g16043.t1.CDS28;Parent=g16043.t1
HiC_scaffold_6	gmst	exon	70974265	70974324	209.798862	-	2	ID=g16043.t1.exon28;Parent=g16043.t1
HiC_scaffold_6	gmst	CDS	70974265	70974324	211.05456	-	2	ID=g16043.t2.CDS28;Parent=g16043.t2
HiC_scaffold_6	gmst	exon	70974265	70974324	211.05456	-	2	ID=g16043.t2.exon28;Parent=g16043.t2
HiC_scaffold_6	gmst	CDS	70974265	70974324	219.619823	-	2	ID=g16043.t3.CDS30;Parent=g16043.t3
HiC_scaffold_6	gmst	exon	70974265	70974324	219.619823	-	2	ID=g16043.t3.exon30;Parent=g16043.t3
HiC_scaffold_6	gmst	intron	70974325	70980148	209.798862	-	0	ID=g16043.t1.intron28;Parent=g16043.t1
HiC_scaffold_6	gmst	intron	70974325	70980148	211.05456	-	0	ID=g16043.t2.intron28;Parent=g16043.t2
HiC_scaffold_6	gmst	intron	70974325	70980148	219.619823	-	0	ID=g16043.t3.intron30;Parent=g16043.t3
HiC_scaffold_6	gmst	CDS	70980149	70980319	209.798862	-	2	ID=g16043.t1.CDS29;Parent=g16043.t1
HiC_scaffold_6	gmst	exon	70980149	70980319	209.798862	-	2	ID=g16043.t1.exon29;Parent=g16043.t1
HiC_scaffold_6	gmst	CDS	70980149	70980319	211.05456	-	2	ID=g16043.t2.CDS29;Parent=g16043.t2
HiC_scaffold_6	gmst	exon	70980149	70980319	211.05456	-	2	ID=g16043.t2.exon29;Parent=g16043.t2
HiC_scaffold_6	gmst	CDS	70980149	70980319	219.619823	-	2	ID=g16043.t3.CDS31;Parent=g16043.t3
HiC_scaffold_6	gmst	exon	70980149	70980319	219.619823	-	2	ID=g16043.t3.exon31;Parent=g16043.t3
HiC_scaffold_6	gmst	intron	70980320	70987415	209.798862	-	0	ID=g16043.t1.intron29;Parent=g16043.t1
HiC_scaffold_6	gmst	intron	70980320	70987415	211.05456	-	0	ID=g16043.t2.intron29;Parent=g16043.t2
HiC_scaffold_6	gmst	intron	70980320	70987415	219.619823	-	0	ID=g16043.t3.intron31;Parent=g16043.t3
HiC_scaffold_6	gmst	CDS	70987416	70987466	209.798862	-	2	ID=g16043.t1.CDS30;Parent=g16043.t1
HiC_scaffold_6	gmst	exon	70987416	70987466	209.798862	-	2	ID=g16043.t1.exon30;Parent=g16043.t1
HiC_scaffold_6	gmst	CDS	70987416	70987466	211.05456	-	2	ID=g16043.t2.CDS30;Parent=g16043.t2
HiC_scaffold_6	gmst	exon	70987416	70987466	211.05456	-	2	ID=g16043.t2.exon30;Parent=g16043.t2
HiC_scaffold_6	gmst	CDS	70987416	70987466	219.619823	-	2	ID=g16043.t3.CDS32;Parent=g16043.t3
HiC_scaffold_6	gmst	exon	70987416	70987466	219.619823	-	2	ID=g16043.t3.exon32;Parent=g16043.t3
HiC_scaffold_6	gmst	intron	70987467	70991352	209.798862	-	0	ID=g16043.t1.intron30;Parent=g16043.t1
HiC_scaffold_6	gmst	intron	70987467	70991352	211.05456	-	0	ID=g16043.t2.intron30;Parent=g16043.t2
HiC_scaffold_6	gmst	intron	70987467	70991352	219.619823	-	0	ID=g16043.t3.intron32;Parent=g16043.t3
HiC_scaffold_6	gmst	CDS	70991353	70991406	209.798862	-	2	ID=g16043.t1.CDS31;Parent=g16043.t1
HiC_scaffold_6	gmst	exon	70991353	70991406	209.798862	-	2	ID=g16043.t1.exon31;Parent=g16043.t1
HiC_scaffold_6	gmst	CDS	70991353	70991406	211.05456	-	2	ID=g16043.t2.CDS31;Parent=g16043.t2
HiC_scaffold_6	gmst	exon	70991353	70991406	211.05456	-	2	ID=g16043.t2.exon31;Parent=g16043.t2
HiC_scaffold_6	gmst	CDS	70991353	70991406	219.619823	-	2	ID=g16043.t3.CDS33;Parent=g16043.t3
HiC_scaffold_6	gmst	exon	70991353	70991406	219.619823	-	2	ID=g16043.t3.exon33;Parent=g16043.t3
HiC_scaffold_6	gmst	intron	70991407	71005225	209.798862	-	0	ID=g16043.t1.intron31;Parent=g16043.t1
HiC_scaffold_6	gmst	intron	70991407	71005225	211.05456	-	0	ID=g16043.t2.intron31;Parent=g16043.t2
HiC_scaffold_6	gmst	intron	70991407	71005225	219.619823	-	0	ID=g16043.t3.intron33;Parent=g16043.t3
HiC_scaffold_6	gmst	CDS	71005226	71005285	209.798862	-	2	ID=g16043.t1.CDS32;Parent=g16043.t1
HiC_scaffold_6	gmst	exon	71005226	71005285	209.798862	-	2	ID=g16043.t1.exon32;Parent=g16043.t1
HiC_scaffold_6	gmst	CDS	71005226	71005285	211.05456	-	2	ID=g16043.t2.CDS32;Parent=g16043.t2
HiC_scaffold_6	gmst	exon	71005226	71005285	211.05456	-	2	ID=g16043.t2.exon32;Parent=g16043.t2
HiC_scaffold_6	gmst	CDS	71005226	71005285	219.619823	-	2	ID=g16043.t3.CDS34;Parent=g16043.t3
HiC_scaffold_6	gmst	exon	71005226	71005285	219.619823	-	2	ID=g16043.t3.exon34;Parent=g16043.t3
HiC_scaffold_6	gmst	intron	71005286	71031865	209.798862	-	0	ID=g16043.t1.intron32;Parent=g16043.t1
HiC_scaffold_6	gmst	intron	71005286	71031865	211.05456	-	0	ID=g16043.t2.intron32;Parent=g16043.t2
HiC_scaffold_6	gmst	intron	71005286	71031865	219.619823	-	0	ID=g16043.t3.intron34;Parent=g16043.t3
HiC_scaffold_6	gmst	CDS	71031866	71031898	209.798862	-	2	ID=g16043.t1.CDS33;Parent=g16043.t1
HiC_scaffold_6	gmst	exon	71031866	71031898	209.798862	-	2	ID=g16043.t1.exon33;Parent=g16043.t1
HiC_scaffold_6	gmst	CDS	71031866	71031898	211.05456	-	2	ID=g16043.t2.CDS33;Parent=g16043.t2
HiC_scaffold_6	gmst	exon	71031866	71031898	211.05456	-	2	ID=g16043.t2.exon33;Parent=g16043.t2
HiC_scaffold_6	gmst	CDS	71031866	71031898	219.619823	-	2	ID=g16043.t3.CDS35;Parent=g16043.t3
HiC_scaffold_6	gmst	exon	71031866	71031898	219.619823	-	2	ID=g16043.t3.exon35;Parent=g16043.t3
HiC_scaffold_6	gmst	intron	71031899	71032952	209.798862	-	0	ID=g16043.t1.intron33;Parent=g16043.t1
HiC_scaffold_6	gmst	intron	71031899	71032952	211.05456	-	0	ID=g16043.t2.intron33;Parent=g16043.t2
HiC_scaffold_6	gmst	intron	71031899	71032952	219.619823	-	0	ID=g16043.t3.intron35;Parent=g16043.t3
HiC_scaffold_6	gmst	CDS	71032953	71033117	209.798862	-	2	ID=g16043.t1.CDS34;Parent=g16043.t1
HiC_scaffold_6	gmst	exon	71032953	71033117	209.798862	-	2	ID=g16043.t1.exon34;Parent=g16043.t1
HiC_scaffold_6	gmst	CDS	71032953	71033117	211.05456	-	2	ID=g16043.t2.CDS34;Parent=g16043.t2
HiC_scaffold_6	gmst	exon	71032953	71033117	211.05456	-	2	ID=g16043.t2.exon34;Parent=g16043.t2
HiC_scaffold_6	gmst	CDS	71032953	71033117	219.619823	-	2	ID=g16043.t3.CDS36;Parent=g16043.t3
HiC_scaffold_6	gmst	exon	71032953	71033117	219.619823	-	2	ID=g16043.t3.exon36;Parent=g16043.t3
HiC_scaffold_6	gmst	intron	71033118	71055093	209.798862	-	0	ID=g16043.t1.intron34;Parent=g16043.t1
HiC_scaffold_6	gmst	intron	71033118	71055093	211.05456	-	0	ID=g16043.t2.intron34;Parent=g16043.t2
HiC_scaffold_6	gmst	intron	71033118	71055093	219.619823	-	0	ID=g16043.t3.intron36;Parent=g16043.t3
HiC_scaffold_6	gmst	CDS	71055094	71055303	209.798862	-	2	ID=g16043.t1.CDS35;Parent=g16043.t1
HiC_scaffold_6	gmst	exon	71055094	71055303	209.798862	-	2	ID=g16043.t1.exon35;Parent=g16043.t1
HiC_scaffold_6	gmst	CDS	71055094	71055303	211.05456	-	2	ID=g16043.t2.CDS35;Parent=g16043.t2
HiC_scaffold_6	gmst	exon	71055094	71055303	211.05456	-	2	ID=g16043.t2.exon35;Parent=g16043.t2
HiC_scaffold_6	gmst	CDS	71055094	71055303	219.619823	-	2	ID=g16043.t3.CDS37;Parent=g16043.t3
HiC_scaffold_6	gmst	exon	71055094	71055303	219.619823	-	2	ID=g16043.t3.exon37;Parent=g16043.t3
HiC_scaffold_6	gmst	intron	71055304	71102426	209.798862	-	0	ID=g16043.t1.intron35;Parent=g16043.t1
HiC_scaffold_6	gmst	intron	71055304	71102426	211.05456	-	0	ID=g16043.t2.intron35;Parent=g16043.t2
HiC_scaffold_6	gmst	intron	71055304	71102426	219.619823	-	0	ID=g16043.t3.intron37;Parent=g16043.t3
HiC_scaffold_6	gmst	CDS	71102427	71102448	209.798862	-	0	ID=g16043.t1.CDS36;Parent=g16043.t1
HiC_scaffold_6	gmst	exon	71102427	71102448	209.798862	-	0	ID=g16043.t1.exon36;Parent=g16043.t1
HiC_scaffold_6	gmst	CDS	71102427	71102448	211.05456	-	0	ID=g16043.t2.CDS36;Parent=g16043.t2
HiC_scaffold_6	gmst	exon	71102427	71102448	211.05456	-	0	ID=g16043.t2.exon36;Parent=g16043.t2
HiC_scaffold_6	gmst	CDS	71102427	71102448	219.619823	-	0	ID=g16043.t3.CDS38;Parent=g16043.t3
HiC_scaffold_6	gmst	exon	71102427	71102448	219.619823	-	0	ID=g16043.t3.exon38;Parent=g16043.t3
HiC_scaffold_6	gmst	start_codon	71102446	71102448	209.798862	-	0	ID=g16043.t1.start1;Parent=g16043.t1
HiC_scaffold_6	gmst	start_codon	71102446	71102448	211.05456	-	0	ID=g16043.t2.start1;Parent=g16043.t2
HiC_scaffold_6	gmst	start_codon	71102446	71102448	219.619823	-	0	ID=g16043.t3.start1;Parent=g16043.t3
HiC_scaffold_6	gmst	start_codon	71247457	71247459	32.021633	+	0	ID=g16044.t2.start1;Parent=g16044.t2
HiC_scaffold_6	gmst	start_codon	71247457	71247459	32.788925	+	0	ID=g16044.t3.start1;Parent=g16044.t3
HiC_scaffold_6	gmst	CDS	71247457	71247510	32.021633	+	0	ID=g16044.t2.CDS1;Parent=g16044.t2
HiC_scaffold_6	gmst	exon	71247457	71247510	32.021633	+	0	ID=g16044.t2.exon1;Parent=g16044.t2
HiC_scaffold_6	gmst	CDS	71247457	71247510	32.788925	+	0	ID=g16044.t3.CDS1;Parent=g16044.t3
HiC_scaffold_6	gmst	exon	71247457	71247510	32.788925	+	0	ID=g16044.t3.exon1;Parent=g16044.t3
HiC_scaffold_6	gmst	mRNA	71247457	72235558	.	+	.	ID=g16044.t3;Parent=g16044;em_target=9597.XP_008951190.1;em_score=499.3;em_evalue=3.7e-153;em_tcov=.;em_OGs=KOG4556@1|root,KOG4556@2759|Eukaryota,38QFM@33154|Opisthokonta,3BHUY@33208|Metazoa,3CYD8@33213|Bilateria,482V0@7711|Chordata,492JM@7742|Vertebrata,3J70K@40674|Mammalia,35FBJ@314146|Euarchontoglires,4MMRT@9443|Primates,4N4VG@9604|Hominidae;em_COG_cat=S;em_desc=transporting ATPase interacting 2;em_max_annot_lvl=33208|Metazoa;em_Preferred_name=NKAIN2;em_PFAMs=NKAIN;em_GOs=GO:0002028,GO:0005575,GO:0005623,GO:0005886,GO:0008150,GO:0010959,GO:0016020,GO:0032879,GO:0043269,GO:0044464,GO:0050789,GO:0051049,GO:0065007,GO:0071944
HiC_scaffold_6	AUGUSTUS	gene	71247457	72239052	.	+	.	ID=g16044
HiC_scaffold_6	gmst	mRNA	71247457	72239052	.	+	.	ID=g16044.t2;Parent=g16044;em_target=72004.XP_005890179.1;em_score=488.6;em_evalue=5.9e-150;em_tcov=.;em_OGs=KOG4556@1|root,KOG4556@2759|Eukaryota,38QFM@33154|Opisthokonta,3BHUY@33208|Metazoa,3CYD8@33213|Bilateria,482V0@7711|Chordata,492JM@7742|Vertebrata,3J70K@40674|Mammalia,4J6XV@91561|Cetartiodactyla;em_COG_cat=S;em_desc=Sodium potassium-transporting ATPase subunit beta-1-interacting protein 2;em_max_annot_lvl=33208|Metazoa;em_Preferred_name=NKAIN2;em_PFAMs=NKAIN;em_GOs=GO:0002028,GO:0005575,GO:0005623,GO:0005886,GO:0008150,GO:0010959,GO:0016020,GO:0032879,GO:0043269,GO:0044464,GO:0050789,GO:0051049,GO:0065007,GO:0071944
HiC_scaffold_6	gmst	intron	71247511	71721838	32.021633	+	0	ID=g16044.t2.intron1;Parent=g16044.t2
HiC_scaffold_6	gmst	intron	71247511	71721838	32.788925	+	0	ID=g16044.t3.intron1;Parent=g16044.t3
HiC_scaffold_6	gmst	CDS	71721839	71721976	32.021633	+	0	ID=g16044.t2.CDS2;Parent=g16044.t2
HiC_scaffold_6	gmst	exon	71721839	71721976	32.021633	+	0	ID=g16044.t2.exon2;Parent=g16044.t2
HiC_scaffold_6	gmst	CDS	71721839	71721976	32.788925	+	0	ID=g16044.t3.CDS2;Parent=g16044.t3
HiC_scaffold_6	gmst	exon	71721839	71721976	32.788925	+	0	ID=g16044.t3.exon2;Parent=g16044.t3
HiC_scaffold_6	gmst	intron	71721977	71792439	32.021633	+	0	ID=g16044.t2.intron2;Parent=g16044.t2
HiC_scaffold_6	gmst	intron	71721977	71792439	32.788925	+	0	ID=g16044.t3.intron2;Parent=g16044.t3
HiC_scaffold_6	gmst	CDS	71792440	71792520	32.021633	+	0	ID=g16044.t2.CDS3;Parent=g16044.t2
HiC_scaffold_6	gmst	exon	71792440	71792520	32.021633	+	0	ID=g16044.t2.exon3;Parent=g16044.t2
HiC_scaffold_6	gmst	CDS	71792440	71792520	32.788925	+	0	ID=g16044.t3.CDS3;Parent=g16044.t3
HiC_scaffold_6	gmst	exon	71792440	71792520	32.788925	+	0	ID=g16044.t3.exon3;Parent=g16044.t3
HiC_scaffold_6	gmst	intron	71792521	72069858	32.021633	+	0	ID=g16044.t2.intron3;Parent=g16044.t2
HiC_scaffold_6	gmst	intron	71792521	72069858	32.788925	+	0	ID=g16044.t3.intron3;Parent=g16044.t3
HiC_scaffold_6	AUGUSTUS	start_codon	71939144	71939146	.	+	0	ID=g16044.t1.start1;Parent=g16044.t1
HiC_scaffold_6	AUGUSTUS	exon	71939144	71939161	.	+	.	ID=g16044.t1.exon1;Parent=g16044.t1
HiC_scaffold_6	AUGUSTUS	CDS	71939144	71939161	0.88	+	0	ID=g16044.t1.CDS1;Parent=g16044.t1
HiC_scaffold_6	AUGUSTUS	mRNA	71939144	72235558	0.88	+	.	ID=g16044.t1;Parent=g16044;em_target=61853.ENSNLEP00000016894;em_score=266.6;em_evalue=2.7e-84;em_tcov=.;em_OGs=KOG4556@1|root,KOG4556@2759|Eukaryota,397GU@33154|Opisthokonta,3CBSU@33208|Metazoa,3DT27@33213|Bilateria,48Q4R@7711|Chordata,49PGK@7742|Vertebrata,3JPI1@40674|Mammalia,35UWM@314146|Euarchontoglires,4MN6A@9443|Primates;em_COG_cat=S;em_desc=Na,K-Atpase Interacting protein;em_max_annot_lvl=33208|Metazoa;em_Preferred_name=;em_PFAMs=NKAIN
HiC_scaffold_6	AUGUSTUS	intron	71939162	72069858	0.88	+	.	ID=g16044.t1.intron1;Parent=g16044.t1
HiC_scaffold_6	AUGUSTUS	exon	72069859	72070059	.	+	.	ID=g16044.t1.exon2;Parent=g16044.t1
HiC_scaffold_6	AUGUSTUS	CDS	72069859	72070059	1.0	+	0	ID=g16044.t1.CDS2;Parent=g16044.t1
HiC_scaffold_6	gmst	CDS	72069859	72070059	32.021633	+	0	ID=g16044.t2.CDS4;Parent=g16044.t2
HiC_scaffold_6	gmst	exon	72069859	72070059	32.021633	+	0	ID=g16044.t2.exon4;Parent=g16044.t2
HiC_scaffold_6	gmst	CDS	72069859	72070059	32.788925	+	0	ID=g16044.t3.CDS4;Parent=g16044.t3
HiC_scaffold_6	gmst	exon	72069859	72070059	32.788925	+	0	ID=g16044.t3.exon4;Parent=g16044.t3
HiC_scaffold_6	AUGUSTUS	intron	72070060	72214373	1.0	+	.	ID=g16044.t1.intron2;Parent=g16044.t1
HiC_scaffold_6	gmst	intron	72070060	72214373	32.021633	+	0	ID=g16044.t2.intron4;Parent=g16044.t2
HiC_scaffold_6	gmst	intron	72070060	72214373	32.788925	+	0	ID=g16044.t3.intron4;Parent=g16044.t3
HiC_scaffold_6	AUGUSTUS	exon	72214374	72214434	.	+	.	ID=g16044.t1.exon3;Parent=g16044.t1
HiC_scaffold_6	AUGUSTUS	CDS	72214374	72214434	1.0	+	0	ID=g16044.t1.CDS3;Parent=g16044.t1
HiC_scaffold_6	gmst	CDS	72214374	72214434	32.021633	+	0	ID=g16044.t2.CDS5;Parent=g16044.t2
HiC_scaffold_6	gmst	exon	72214374	72214434	32.021633	+	0	ID=g16044.t2.exon5;Parent=g16044.t2
HiC_scaffold_6	gmst	CDS	72214374	72214434	32.788925	+	0	ID=g16044.t3.CDS5;Parent=g16044.t3
HiC_scaffold_6	gmst	exon	72214374	72214434	32.788925	+	0	ID=g16044.t3.exon5;Parent=g16044.t3
HiC_scaffold_6	AUGUSTUS	intron	72214435	72234741	1.0	+	.	ID=g16044.t1.intron3;Parent=g16044.t1
HiC_scaffold_6	gmst	intron	72214435	72234741	32.021633	+	0	ID=g16044.t2.intron5;Parent=g16044.t2
HiC_scaffold_6	gmst	intron	72214435	72234741	32.788925	+	0	ID=g16044.t3.intron5;Parent=g16044.t3
HiC_scaffold_6	AUGUSTUS	exon	72234742	72234823	.	+	.	ID=g16044.t1.exon4;Parent=g16044.t1
HiC_scaffold_6	AUGUSTUS	CDS	72234742	72234823	1.0	+	2	ID=g16044.t1.CDS4;Parent=g16044.t1
HiC_scaffold_6	gmst	CDS	72234742	72234823	32.021633	+	2	ID=g16044.t2.CDS6;Parent=g16044.t2
HiC_scaffold_6	gmst	exon	72234742	72234823	32.021633	+	2	ID=g16044.t2.exon6;Parent=g16044.t2
HiC_scaffold_6	gmst	CDS	72234742	72234823	32.788925	+	2	ID=g16044.t3.CDS6;Parent=g16044.t3
HiC_scaffold_6	gmst	exon	72234742	72234823	32.788925	+	2	ID=g16044.t3.exon6;Parent=g16044.t3
HiC_scaffold_6	AUGUSTUS	intron	72234824	72235533	1.0	+	.	ID=g16044.t1.intron4;Parent=g16044.t1
HiC_scaffold_6	gmst	intron	72234824	72235533	32.788925	+	0	ID=g16044.t3.intron6;Parent=g16044.t3
HiC_scaffold_6	gmst	intron	72234824	72239042	32.021633	+	0	ID=g16044.t2.intron6;Parent=g16044.t2
HiC_scaffold_6	AUGUSTUS	exon	72235534	72235558	.	+	.	ID=g16044.t1.exon5;Parent=g16044.t1
HiC_scaffold_6	AUGUSTUS	CDS	72235534	72235558	1.0	+	1	ID=g16044.t1.CDS5;Parent=g16044.t1
HiC_scaffold_6	gmst	CDS	72235534	72235558	32.788925	+	1	ID=g16044.t3.CDS7;Parent=g16044.t3
HiC_scaffold_6	gmst	exon	72235534	72235558	32.788925	+	1	ID=g16044.t3.exon7;Parent=g16044.t3
HiC_scaffold_6	AUGUSTUS	stop_codon	72235556	72235558	.	+	0	ID=g16044.t1.stop1;Parent=g16044.t1
HiC_scaffold_6	gmst	stop_codon	72235556	72235558	32.788925	+	0	ID=g16044.t3.stop1;Parent=g16044.t3
HiC_scaffold_6	gmst	CDS	72239043	72239052	32.021633	+	1	ID=g16044.t2.CDS7;Parent=g16044.t2
HiC_scaffold_6	gmst	exon	72239043	72239052	32.021633	+	1	ID=g16044.t2.exon7;Parent=g16044.t2
HiC_scaffold_6	gmst	stop_codon	72239050	72239052	32.021633	+	0	ID=g16044.t2.stop1;Parent=g16044.t2
HiC_scaffold_6	AUGUSTUS	start_codon	72347346	72347348	.	+	0	ID=g16045.t1.start1;Parent=g16045.t1
HiC_scaffold_6	AUGUSTUS	exon	72347346	72348215	.	+	.	ID=g16045.t1.exon1;Parent=g16045.t1
HiC_scaffold_6	AUGUSTUS	CDS	72347346	72348215	1.0	+	0	ID=g16045.t1.CDS1;Parent=g16045.t1
HiC_scaffold_6	AUGUSTUS	gene	72347346	72469363	.	+	.	ID=g16045
HiC_scaffold_6	AUGUSTUS	mRNA	72347346	72469363	0.98	+	.	ID=g16045.t1;Parent=g16045;em_target=9713.XP_006742134.1;em_score=1466.4;em_evalue=0.0;em_tcov=.;em_OGs=KOG1815@1|root,KOG1815@2759|Eukaryota,38FQ1@33154|Opisthokonta,3BDPR@33208|Metazoa,3CW82@33213|Bilateria,489TW@7711|Chordata,48YY6@7742|Vertebrata,3JDKN@40674|Mammalia,3EMQS@33554|Carnivora;em_COG_cat=O;em_desc=Ring finger protein 217;em_max_annot_lvl=33208|Metazoa;em_Preferred_name=RNF217;em_EC=2.3.2.31;em_KEGG_ko=ko:K11977;em_BRITE=ko00000,ko01000,ko04121;em_PFAMs=IBR;em_GOs=GO:0000151,GO:0000209,GO:0003674,GO:0003824,GO:0004842,GO:0005488,GO:0005515,GO:0005575,GO:0005622,GO:0005623,GO:0005737,GO:0005829,GO:0006464,GO:0006508,GO:0006511,GO:0006807,GO:0008150,GO:0008152,GO:0009056,GO:0009057,GO:0009893,GO:0009894,GO:0009896,GO:0009987,GO:0010604,GO:0016567,GO:0016740,GO:0019222,GO:0019538,GO:0019787,GO:0019899,GO:0019941,GO:0030162,GO:0030163,GO:0031323,GO:0031325,GO:0031329,GO:0031331,GO:0031624,GO:0032268,GO:0032270,GO:0032434,GO:0032436,GO:0032446,GO:0032991,GO:0036211,GO:0042176,GO:0043170,GO:0043412,GO:0043632,GO:0044237,GO:0044238,GO:0044248,GO:0044257,GO:0044260,GO:0044265,GO:0044267,GO:0044390,GO:0044424,GO:0044444,GO:0044464,GO:0045732,GO:0045862,GO:0048518,GO:0048522,GO:0050789,GO:0050794,GO:0051171,GO:0051173,GO:0051246,GO:0051247,GO:0051603,GO:0060255,GO:0061136,GO:0061630,GO:0061659,GO:0065007,GO:0070647,GO:0071704,GO:0080090,GO:0140096,GO:1901564,GO:1901565,GO:1901575,GO:1901800,GO:1902494,GO:1903050,GO:1903052,GO:1903362,GO:1903364,GO:1990234,GO:2000058,GO:2000060
HiC_scaffold_6	AUGUSTUS	intron	72348216	72432483	1.0	+	.	ID=g16045.t1.intron1;Parent=g16045.t1
HiC_scaffold_6	AUGUSTUS	exon	72432484	72432717	.	+	.	ID=g16045.t1.exon2;Parent=g16045.t1
HiC_scaffold_6	AUGUSTUS	CDS	72432484	72432717	1.0	+	0	ID=g16045.t1.CDS2;Parent=g16045.t1
HiC_scaffold_6	AUGUSTUS	intron	72432718	72445892	1.0	+	.	ID=g16045.t1.intron2;Parent=g16045.t1
HiC_scaffold_6	AUGUSTUS	exon	72445893	72446057	.	+	.	ID=g16045.t1.exon3;Parent=g16045.t1
HiC_scaffold_6	AUGUSTUS	CDS	72445893	72446057	1.0	+	0	ID=g16045.t1.CDS3;Parent=g16045.t1
HiC_scaffold_6	AUGUSTUS	intron	72446058	72461227	1.0	+	.	ID=g16045.t1.intron3;Parent=g16045.t1
HiC_scaffold_6	AUGUSTUS	exon	72461228	72461429	.	+	.	ID=g16045.t1.exon4;Parent=g16045.t1
HiC_scaffold_6	AUGUSTUS	CDS	72461228	72461429	1.0	+	0	ID=g16045.t1.CDS4;Parent=g16045.t1
HiC_scaffold_6	AUGUSTUS	intron	72461430	72467810	1.0	+	.	ID=g16045.t1.intron4;Parent=g16045.t1
HiC_scaffold_6	AUGUSTUS	exon	72467811	72467882	.	+	.	ID=g16045.t1.exon5;Parent=g16045.t1
HiC_scaffold_6	AUGUSTUS	CDS	72467811	72467882	1.0	+	2	ID=g16045.t1.CDS5;Parent=g16045.t1
HiC_scaffold_6	AUGUSTUS	intron	72467883	72469289	1.0	+	.	ID=g16045.t1.intron5;Parent=g16045.t1
HiC_scaffold_6	AUGUSTUS	exon	72469290	72469363	.	+	.	ID=g16045.t1.exon6;Parent=g16045.t1
HiC_scaffold_6	AUGUSTUS	CDS	72469290	72469363	0.98	+	2	ID=g16045.t1.CDS6;Parent=g16045.t1
HiC_scaffold_6	AUGUSTUS	stop_codon	72469361	72469363	.	+	0	ID=g16045.t1.stop1;Parent=g16045.t1
HiC_scaffold_6	AUGUSTUS	start_codon	72502712	72502714	.	+	0	ID=g16046.t1.start1;Parent=g16046.t1
HiC_scaffold_6	gmst	start_codon	72502712	72502714	54.434556	+	0	ID=g16046.t2.start1;Parent=g16046.t2
HiC_scaffold_6	AUGUSTUS	exon	72502712	72502730	.	+	.	ID=g16046.t1.exon1;Parent=g16046.t1
HiC_scaffold_6	AUGUSTUS	CDS	72502712	72502730	1.0	+	0	ID=g16046.t1.CDS1;Parent=g16046.t1
HiC_scaffold_6	gmst	CDS	72502712	72502730	54.434556	+	0	ID=g16046.t2.CDS1;Parent=g16046.t2
HiC_scaffold_6	gmst	exon	72502712	72502730	54.434556	+	0	ID=g16046.t2.exon1;Parent=g16046.t2
HiC_scaffold_6	AUGUSTUS	gene	72502712	72600304	.	+	.	ID=g16046
HiC_scaffold_6	gmst	mRNA	72502712	72600304	.	+	.	ID=g16046.t2;Parent=g16046;em_target=29073.XP_008689360.1;em_score=421.4;em_evalue=1.2e-129;em_tcov=.;em_OGs=KOG4010@1|root,KOG4010@2759|Eukaryota,38FRQ@33154|Opisthokonta,3BDDS@33208|Metazoa,3CTX3@33213|Bilateria,48654@7711|Chordata,4940F@7742|Vertebrata,3JD0I@40674|Mammalia,3EGM8@33554|Carnivora;em_COG_cat=S;em_desc=tumor protein;em_max_annot_lvl=33208|Metazoa;em_Preferred_name=TPD52L1;em_PFAMs=TPD52;em_GOs=GO:0000086,GO:0000278,GO:0001932,GO:0001934,GO:0003674,GO:0005488,GO:0005515,GO:0005575,GO:0005622,GO:0005623,GO:0005737,GO:0005768,GO:0005769,GO:0007049,GO:0008150,GO:0009893,GO:0009966,GO:0009967,GO:0009987,GO:0010562,GO:0010604,GO:0010646,GO:0010647,GO:0010941,GO:0010942,GO:0012505,GO:0019220,GO:0019222,GO:0022402,GO:0023051,GO:0023056,GO:0031323,GO:0031325,GO:0031399,GO:0031401,GO:0031410,GO:0031982,GO:0032268,GO:0032270,GO:0032872,GO:0032874,GO:0033674,GO:0042325,GO:0042327,GO:0042802,GO:0042803,GO:0042981,GO:0043065,GO:0043067,GO:0043068,GO:0043085,GO:0043226,GO:0043227,GO:0043229,GO:0043405,GO:0043406,GO:0043408,GO:0043410,GO:0043549,GO:0044093,GO:0044424,GO:0044444,GO:0044464,GO:0044770,GO:0044772,GO:0044839,GO:0045859,GO:0045860,GO:0045937,GO:0046328,GO:0046330,GO:0046982,GO:0046983,GO:0048471,GO:0048518,GO:0048522,GO:0048583,GO:0048584,GO:0050789,GO:0050790,GO:0050794,GO:0051171,GO:0051173,GO:0051174,GO:0051246,GO:0051247,GO:0051338,GO:0051347,GO:0060255,GO:0065007,GO:0065009,GO:0070302,GO:0070304,GO:0071900,GO:0071902,GO:0080090,GO:0080134,GO:0080135,GO:0097708,GO:1902531,GO:1902533,GO:1903047,GO:2001233,GO:2001235
HiC_scaffold_6	AUGUSTUS	mRNA	72502712	72600304	1.0	+	.	ID=g16046.t1;Parent=g16046;em_target=9668.ENSMPUP00000014397;em_score=438.1;em_evalue=9.1e-135;em_tcov=.;em_OGs=KOG4010@1|root,KOG4010@2759|Eukaryota,38FRQ@33154|Opisthokonta,3BDDS@33208|Metazoa,3CTX3@33213|Bilateria,48654@7711|Chordata,4940F@7742|Vertebrata,3JD0I@40674|Mammalia,3EGM8@33554|Carnivora;em_COG_cat=S;em_desc=tumor protein;em_max_annot_lvl=33208|Metazoa;em_Preferred_name=TPD52L1;em_PFAMs=TPD52;em_GOs=GO:0000086,GO:0000278,GO:0001932,GO:0001934,GO:0003674,GO:0005488,GO:0005515,GO:0005575,GO:0005622,GO:0005623,GO:0005737,GO:0005768,GO:0005769,GO:0007049,GO:0008150,GO:0009893,GO:0009966,GO:0009967,GO:0009987,GO:0010562,GO:0010604,GO:0010646,GO:0010647,GO:0010941,GO:0010942,GO:0012505,GO:0019220,GO:0019222,GO:0022402,GO:0023051,GO:0023056,GO:0031323,GO:0031325,GO:0031399,GO:0031401,GO:0031410,GO:0031982,GO:0032268,GO:0032270,GO:0032872,GO:0032874,GO:0033674,GO:0042325,GO:0042327,GO:0042802,GO:0042803,GO:0042981,GO:0043065,GO:0043067,GO:0043068,GO:0043085,GO:0043226,GO:0043227,GO:0043229,GO:0043405,GO:0043406,GO:0043408,GO:0043410,GO:0043549,GO:0044093,GO:0044424,GO:0044444,GO:0044464,GO:0044770,GO:0044772,GO:0044839,GO:0045859,GO:0045860,GO:0045937,GO:0046328,GO:0046330,GO:0046982,GO:0046983,GO:0048471,GO:0048518,GO:0048522,GO:0048583,GO:0048584,GO:0050789,GO:0050790,GO:0050794,GO:0051171,GO:0051173,GO:0051174,GO:0051246,GO:0051247,GO:0051338,GO:0051347,GO:0060255,GO:0065007,GO:0065009,GO:0070302,GO:0070304,GO:0071900,GO:0071902,GO:0080090,GO:0080134,GO:0080135,GO:0097708,GO:1902531,GO:1902533,GO:1903047,GO:2001233,GO:2001235
HiC_scaffold_6	AUGUSTUS	intron	72502731	72566537	1.0	+	.	ID=g16046.t1.intron1;Parent=g16046.t1
HiC_scaffold_6	gmst	intron	72502731	72566537	54.434556	+	0	ID=g16046.t2.intron1;Parent=g16046.t2
HiC_scaffold_6	AUGUSTUS	exon	72566538	72566653	.	+	.	ID=g16046.t1.exon2;Parent=g16046.t1
HiC_scaffold_6	AUGUSTUS	CDS	72566538	72566653	1.0	+	2	ID=g16046.t1.CDS2;Parent=g16046.t1
HiC_scaffold_6	gmst	CDS	72566538	72566653	54.434556	+	2	ID=g16046.t2.CDS2;Parent=g16046.t2
HiC_scaffold_6	gmst	exon	72566538	72566653	54.434556	+	2	ID=g16046.t2.exon2;Parent=g16046.t2
HiC_scaffold_6	AUGUSTUS	intron	72566654	72576160	1.0	+	.	ID=g16046.t1.intron2;Parent=g16046.t1
HiC_scaffold_6	gmst	intron	72566654	72576160	54.434556	+	0	ID=g16046.t2.intron2;Parent=g16046.t2
HiC_scaffold_6	AUGUSTUS	exon	72576161	72576309	.	+	.	ID=g16046.t1.exon3;Parent=g16046.t1
HiC_scaffold_6	AUGUSTUS	CDS	72576161	72576309	1.0	+	0	ID=g16046.t1.CDS3;Parent=g16046.t1
HiC_scaffold_6	gmst	CDS	72576161	72576309	54.434556	+	0	ID=g16046.t2.CDS3;Parent=g16046.t2
HiC_scaffold_6	gmst	exon	72576161	72576309	54.434556	+	0	ID=g16046.t2.exon3;Parent=g16046.t2
HiC_scaffold_6	AUGUSTUS	intron	72576310	72586676	1.0	+	.	ID=g16046.t1.intron3;Parent=g16046.t1
HiC_scaffold_6	gmst	intron	72576310	72586676	54.434556	+	0	ID=g16046.t2.intron3;Parent=g16046.t2
HiC_scaffold_6	AUGUSTUS	exon	72586677	72586778	.	+	.	ID=g16046.t1.exon4;Parent=g16046.t1
HiC_scaffold_6	AUGUSTUS	CDS	72586677	72586778	1.0	+	1	ID=g16046.t1.CDS4;Parent=g16046.t1
HiC_scaffold_6	gmst	CDS	72586677	72586778	54.434556	+	1	ID=g16046.t2.CDS4;Parent=g16046.t2
HiC_scaffold_6	gmst	exon	72586677	72586778	54.434556	+	1	ID=g16046.t2.exon4;Parent=g16046.t2
HiC_scaffold_6	AUGUSTUS	intron	72586779	72589763	1.0	+	.	ID=g16046.t1.intron4;Parent=g16046.t1
HiC_scaffold_6	gmst	intron	72586779	72591390	54.434556	+	0	ID=g16046.t2.intron4;Parent=g16046.t2
HiC_scaffold_6	AUGUSTUS	exon	72589764	72589778	.	+	.	ID=g16046.t1.exon5;Parent=g16046.t1
HiC_scaffold_6	AUGUSTUS	CDS	72589764	72589778	1.0	+	1	ID=g16046.t1.CDS5;Parent=g16046.t1
HiC_scaffold_6	AUGUSTUS	intron	72589779	72591390	1.0	+	.	ID=g16046.t1.intron5;Parent=g16046.t1
HiC_scaffold_6	AUGUSTUS	exon	72591391	72591429	.	+	.	ID=g16046.t1.exon6;Parent=g16046.t1
HiC_scaffold_6	AUGUSTUS	CDS	72591391	72591429	1.0	+	1	ID=g16046.t1.CDS6;Parent=g16046.t1
HiC_scaffold_6	gmst	CDS	72591391	72591429	54.434556	+	1	ID=g16046.t2.CDS5;Parent=g16046.t2
HiC_scaffold_6	gmst	exon	72591391	72591429	54.434556	+	1	ID=g16046.t2.exon5;Parent=g16046.t2
HiC_scaffold_6	AUGUSTUS	intron	72591430	72594611	1.0	+	.	ID=g16046.t1.intron6;Parent=g16046.t1
HiC_scaffold_6	gmst	intron	72591430	72594611	54.434556	+	0	ID=g16046.t2.intron5;Parent=g16046.t2
HiC_scaffold_6	AUGUSTUS	exon	72594612	72594672	.	+	.	ID=g16046.t1.exon7;Parent=g16046.t1
HiC_scaffold_6	AUGUSTUS	CDS	72594612	72594672	1.0	+	1	ID=g16046.t1.CDS7;Parent=g16046.t1
HiC_scaffold_6	gmst	CDS	72594612	72594672	54.434556	+	1	ID=g16046.t2.CDS6;Parent=g16046.t2
HiC_scaffold_6	gmst	exon	72594612	72594672	54.434556	+	1	ID=g16046.t2.exon6;Parent=g16046.t2
HiC_scaffold_6	AUGUSTUS	intron	72594673	72600175	1.0	+	.	ID=g16046.t1.intron7;Parent=g16046.t1
HiC_scaffold_6	gmst	intron	72594673	72600175	54.434556	+	0	ID=g16046.t2.intron6;Parent=g16046.t2
HiC_scaffold_6	AUGUSTUS	exon	72600176	72600304	.	+	.	ID=g16046.t1.exon8;Parent=g16046.t1
HiC_scaffold_6	AUGUSTUS	CDS	72600176	72600304	1.0	+	0	ID=g16046.t1.CDS8;Parent=g16046.t1
HiC_scaffold_6	gmst	CDS	72600176	72600304	54.434556	+	0	ID=g16046.t2.CDS7;Parent=g16046.t2
HiC_scaffold_6	gmst	exon	72600176	72600304	54.434556	+	0	ID=g16046.t2.exon7;Parent=g16046.t2
HiC_scaffold_6	AUGUSTUS	stop_codon	72600302	72600304	.	+	0	ID=g16046.t1.stop1;Parent=g16046.t1
HiC_scaffold_6	gmst	stop_codon	72600302	72600304	54.434556	+	0	ID=g16046.t2.stop1;Parent=g16046.t2
HiC_scaffold_6	AUGUSTUS	stop_codon	72605254	72605256	.	-	0	ID=g16047.t1.stop1;Parent=g16047.t1
HiC_scaffold_6	GeneMark.hmm3	stop_codon	72605254	72605256	.	-	0	ID=g16047.t2.stop1;Parent=g16047.t2
HiC_scaffold_6	AUGUSTUS	exon	72605254	72605351	.	-	.	ID=g16047.t1.exon1;Parent=g16047.t1
HiC_scaffold_6	GeneMark.hmm3	CDS	72605254	72605351	.	-	2	ID=g16047.t2.CDS1;Parent=g16047.t2
HiC_scaffold_6	GeneMark.hmm3	exon	72605254	72605351	.	-	2	ID=g16047.t2.exon1;Parent=g16047.t2
HiC_scaffold_6	AUGUSTUS	CDS	72605254	72605351	1.0	-	2	ID=g16047.t1.CDS1;Parent=g16047.t1
HiC_scaffold_6	AUGUSTUS	mRNA	72605254	72627677	0.98	-	.	ID=g16047.t1;Parent=g16047;em_target=9668.ENSMPUP00000014417;em_score=317.0;em_evalue=5.7e-98;em_tcov=.;em_OGs=COG1896@1|root,KOG3197@2759|Eukaryota,38FZH@33154|Opisthokonta,3BIBA@33208|Metazoa,3D0PM@33213|Bilateria,48B1C@7711|Chordata,493FE@7742|Vertebrata,3JCGJ@40674|Mammalia,3EEP2@33554|Carnivora;em_COG_cat=S;em_desc=HD domain containing 2;em_max_annot_lvl=33208|Metazoa;em_Preferred_name=HDDC2;em_KEGG_ko=ko:K07023;em_BRITE=ko00000;em_PFAMs=HD_3;em_GOs=GO:0008150,GO:0030431,GO:0032501
HiC_scaffold_6	AUGUSTUS	gene	72605254	72630495	.	-	.	ID=g16047
HiC_scaffold_6	GeneMark.hmm3	mRNA	72605254	72630495	.	-	.	ID=g16047.t2;Parent=g16047;em_target=9668.ENSMPUP00000014417;em_score=375.9;em_evalue=5.6e-115;em_tcov=.;em_OGs=COG1896@1|root,KOG3197@2759|Eukaryota,38FZH@33154|Opisthokonta,3BIBA@33208|Metazoa,3D0PM@33213|Bilateria,48B1C@7711|Chordata,493FE@7742|Vertebrata,3JCGJ@40674|Mammalia,3EEP2@33554|Carnivora;em_COG_cat=S;em_desc=HD domain containing 2;em_max_annot_lvl=33208|Metazoa;em_Preferred_name=HDDC2;em_KEGG_ko=ko:K07023;em_BRITE=ko00000;em_PFAMs=HD_3;em_GOs=GO:0008150,GO:0030431,GO:0032501
HiC_scaffold_6	GeneMark.hmm3	intron	72605352	72609437	.	-	1	ID=g16047.t2.intron1;Parent=g16047.t2
HiC_scaffold_6	AUGUSTUS	intron	72605352	72609437	1.0	-	.	ID=g16047.t1.intron1;Parent=g16047.t1
HiC_scaffold_6	AUGUSTUS	exon	72609438	72609576	.	-	.	ID=g16047.t1.exon2;Parent=g16047.t1
HiC_scaffold_6	GeneMark.hmm3	CDS	72609438	72609576	.	-	0	ID=g16047.t2.CDS2;Parent=g16047.t2
HiC_scaffold_6	GeneMark.hmm3	exon	72609438	72609576	.	-	0	ID=g16047.t2.exon2;Parent=g16047.t2
HiC_scaffold_6	AUGUSTUS	CDS	72609438	72609576	1.0	-	0	ID=g16047.t1.CDS2;Parent=g16047.t1
HiC_scaffold_6	GeneMark.hmm3	intron	72609577	72620901	.	-	0	ID=g16047.t2.intron2;Parent=g16047.t2
HiC_scaffold_6	AUGUSTUS	intron	72609577	72620901	1.0	-	.	ID=g16047.t1.intron2;Parent=g16047.t1
HiC_scaffold_6	AUGUSTUS	exon	72620902	72620970	.	-	.	ID=g16047.t1.exon3;Parent=g16047.t1
HiC_scaffold_6	GeneMark.hmm3	CDS	72620902	72620970	.	-	0	ID=g16047.t2.CDS3;Parent=g16047.t2
HiC_scaffold_6	GeneMark.hmm3	exon	72620902	72620970	.	-	0	ID=g16047.t2.exon3;Parent=g16047.t2
HiC_scaffold_6	AUGUSTUS	CDS	72620902	72620970	1.0	-	0	ID=g16047.t1.CDS3;Parent=g16047.t1
HiC_scaffold_6	GeneMark.hmm3	intron	72620971	72625792	.	-	0	ID=g16047.t2.intron3;Parent=g16047.t2
HiC_scaffold_6	AUGUSTUS	intron	72620971	72625792	1.0	-	.	ID=g16047.t1.intron3;Parent=g16047.t1
HiC_scaffold_6	AUGUSTUS	exon	72625793	72625895	.	-	.	ID=g16047.t1.exon4;Parent=g16047.t1
HiC_scaffold_6	GeneMark.hmm3	CDS	72625793	72625895	.	-	1	ID=g16047.t2.CDS4;Parent=g16047.t2
HiC_scaffold_6	GeneMark.hmm3	exon	72625793	72625895	.	-	1	ID=g16047.t2.exon4;Parent=g16047.t2
HiC_scaffold_6	AUGUSTUS	CDS	72625793	72625895	1.0	-	1	ID=g16047.t1.CDS4;Parent=g16047.t1
HiC_scaffold_6	GeneMark.hmm3	intron	72625896	72627627	.	-	2	ID=g16047.t2.intron4;Parent=g16047.t2
HiC_scaffold_6	AUGUSTUS	intron	72625896	72627627	1.0	-	.	ID=g16047.t1.intron4;Parent=g16047.t1
HiC_scaffold_6	AUGUSTUS	exon	72627628	72627677	.	-	.	ID=g16047.t1.exon5;Parent=g16047.t1
HiC_scaffold_6	AUGUSTUS	CDS	72627628	72627677	0.98	-	0	ID=g16047.t1.CDS5;Parent=g16047.t1
HiC_scaffold_6	GeneMark.hmm3	CDS	72627628	72627747	.	-	1	ID=g16047.t2.CDS5;Parent=g16047.t2
HiC_scaffold_6	GeneMark.hmm3	exon	72627628	72627747	.	-	1	ID=g16047.t2.exon5;Parent=g16047.t2
HiC_scaffold_6	AUGUSTUS	start_codon	72627675	72627677	.	-	0	ID=g16047.t1.start1;Parent=g16047.t1
HiC_scaffold_6	GeneMark.hmm3	intron	72627748	72629950	.	-	2	ID=g16047.t2.intron5;Parent=g16047.t2
HiC_scaffold_6	GeneMark.hmm3	CDS	72629951	72630043	.	-	1	ID=g16047.t2.CDS6;Parent=g16047.t2
HiC_scaffold_6	GeneMark.hmm3	exon	72629951	72630043	.	-	1	ID=g16047.t2.exon6;Parent=g16047.t2
HiC_scaffold_6	GeneMark.hmm3	intron	72630044	72630083	.	-	2	ID=g16047.t2.intron6;Parent=g16047.t2
HiC_scaffold_6	GeneMark.hmm3	CDS	72630084	72630258	.	-	2	ID=g16047.t2.CDS7;Parent=g16047.t2
HiC_scaffold_6	GeneMark.hmm3	exon	72630084	72630258	.	-	2	ID=g16047.t2.exon7;Parent=g16047.t2
HiC_scaffold_6	GeneMark.hmm3	intron	72630259	72630410	.	-	1	ID=g16047.t2.intron7;Parent=g16047.t2
HiC_scaffold_6	GeneMark.hmm3	CDS	72630411	72630495	.	-	0	ID=g16047.t2.CDS8;Parent=g16047.t2
HiC_scaffold_6	GeneMark.hmm3	exon	72630411	72630495	.	-	0	ID=g16047.t2.exon8;Parent=g16047.t2
HiC_scaffold_6	GeneMark.hmm3	start_codon	72630493	72630495	.	-	0	ID=g16047.t2.start1;Parent=g16047.t2
HiC_scaffold_6	AUGUSTUS	start_codon	73017417	73017419	.	+	0	ID=g16048.t1.start1;Parent=g16048.t1
HiC_scaffold_6	AUGUSTUS	exon	73017417	73017499	.	+	.	ID=g16048.t1.exon1;Parent=g16048.t1
HiC_scaffold_6	AUGUSTUS	CDS	73017417	73017499	1.0	+	0	ID=g16048.t1.CDS1;Parent=g16048.t1
HiC_scaffold_6	AUGUSTUS	gene	73017417	73027117	.	+	.	ID=g16048
HiC_scaffold_6	AUGUSTUS	mRNA	73017417	73027117	1.0	+	.	ID=g16048.t1;Parent=g16048;em_target=9707.XP_004403687.1;em_score=716.8;em_evalue=7.9e-219;em_tcov=.;em_OGs=KOG4304@1|root,KOG4304@2759|Eukaryota,38G80@33154|Opisthokonta,3BHIQ@33208|Metazoa,3D0HK@33213|Bilateria,484CI@7711|Chordata,4928F@7742|Vertebrata,3JA9R@40674|Mammalia,3EI58@33554|Carnivora;em_COG_cat=K;em_desc=with YRPW motif;em_max_annot_lvl=33208|Metazoa;em_Preferred_name=HEY2;em_KEGG_ko=ko:K09091;em_KEGG_Pathway=ko05165,ko05200,ko05224,map05165,map05200,map05224;em_BRITE=ko00000,ko00001,ko03000;em_PFAMs=HLH,Hairy_orange;em_GOs=GO:0000003,GO:0000122,GO:0000981,GO:0000983,GO:0000988,GO:0000989,GO:0001085,GO:0001102,GO:0001568,GO:0001570,GO:0001701,GO:0001709,GO:0001837,GO:0001890,GO:0001892,GO:0001944,GO:0002027,GO:0003002,GO:0003006,GO:0003007,GO:0003008,GO:0003012,GO:0003150,GO:0003151,GO:0003158,GO:0003170,GO:0003171,GO:0003175,GO:0003177,GO:0003179,GO:0003181,GO:0003184,GO:0003186,GO:0003188,GO:0003190,GO:0003195,GO:0003199,GO:0003205,GO:0003206,GO:0003208,GO:0003209,GO:0003214,GO:0003215,GO:0003222,GO:0003229,GO:0003230,GO:0003231,GO:0003279,GO:0003281,GO:0003283,GO:0003299,GO:0003300,GO:0003674,GO:0003676,GO:0003677,GO:0003690,GO:0003696,GO:0003700,GO:0005488,GO:0005515,GO:0005575,GO:0005622,GO:0005623,GO:0005634,GO:0005654,GO:0005667,GO:0005737,GO:0006355,GO:0006357,GO:0006950,GO:0007154,GO:0007165,GO:0007166,GO:0007219,GO:0007275,GO:0007389,GO:0007399,GO:0007423,GO:0007507,GO:0007517,GO:0008016,GO:0008104,GO:0008134,GO:0008150,GO:0008284,GO:0008593,GO:0009653,GO:0009790,GO:0009792,GO:0009798,GO:0009887,GO:0009888,GO:0009889,GO:0009890,GO:0009891,GO:0009892,GO:0009893,GO:0009948,GO:0009952,GO:0009966,GO:0009968,GO:0009987,GO:0010460,GO:0010468,GO:0010556,GO:0010557,GO:0010558,GO:0010604,GO:0010605,GO:0010621,GO:0010628,GO:0010629,GO:0010646,GO:0010648,GO:0010656,GO:0010660,GO:0010662,GO:0010664,GO:0010665,GO:0010667,GO:0010941,GO:0014031,GO:0014706,GO:0014887,GO:0014888,GO:0014896,GO:0014897,GO:0014898,GO:0016043,GO:0016202,GO:0017053,GO:0019219,GO:0019222,GO:0019899,GO:0022008,GO:0022414,GO:0022603,GO:0022607,GO:0023051,GO:0023052,GO:0023057,GO:0030154,GO:0030182,GO:0030855,GO:0030856,GO:0031323,GO:0031324,GO:0031325,GO:0031326,GO:0031327,GO:0031328,GO:0031333,GO:0031974,GO:0031981,GO:0032501,GO:0032502,GO:0032991,GO:0033036,GO:0033613,GO:0034613,GO:0034622,GO:0035051,GO:0035239,GO:0035295,GO:0035886,GO:0035904,GO:0035905,GO:0035907,GO:0035909,GO:0035910,GO:0035912,GO:0035939,GO:0036304,GO:0040008,GO:0042127,GO:0042692,GO:0042802,GO:0042803,GO:0042826,GO:0042981,GO:0043009,GO:0043066,GO:0043067,GO:0043069,GO:0043226,GO:0043227,GO:0043229,GO:0043231,GO:0043233,GO:0043254,GO:0043392,GO:0043500,GO:0043565,GO:0043583,GO:0043933,GO:0044057,GO:0044085,GO:0044087,GO:0044092,GO:0044422,GO:0044424,GO:0044428,GO:0044446,GO:0044464,GO:0045165,GO:0045446,GO:0045595,GO:0045596,GO:0045604,GO:0045607,GO:0045631,GO:0045664,GO:0045682,GO:0045746,GO:0045823,GO:0045844,GO:0045892,GO:0045893,GO:0045927,GO:0045934,GO:0045935,GO:0045944,GO:0046620,GO:0046622,GO:0046982,GO:0046983,GO:0048468,GO:0048513,GO:0048514,GO:0048518,GO:0048519,GO:0048522,GO:0048523,GO:0048568,GO:0048583,GO:0048585,GO:0048608,GO:0048634,GO:0048636,GO:0048638,GO:0048639,GO:0048644,GO:0048646,GO:0048663,GO:0048664,GO:0048699,GO:0048729,GO:0048731,GO:0048738,GO:0048762,GO:0048839,GO:0048844,GO:0048856,GO:0048869,GO:0050767,GO:0050789,GO:0050793,GO:0050794,GO:0050896,GO:0051093,GO:0051094,GO:0051098,GO:0051100,GO:0051101,GO:0051128,GO:0051129,GO:0051145,GO:0051146,GO:0051147,GO:0051148,GO:0051150,GO:0051151,GO:0051171,GO:0051172,GO:0051173,GO:0051179,GO:0051239,GO:0051240,GO:0051241,GO:0051252,GO:0051253,GO:0051254,GO:0051641,GO:0051716,GO:0051960,GO:0055001,GO:0055002,GO:0055006,GO:0055007,GO:0055008,GO:0055010,GO:0055012,GO:0055013,GO:0055015,GO:0055021,GO:0055023,GO:0055024,GO:0055025,GO:0060043,GO:0060045,GO:0060255,GO:0060260,GO:0060284,GO:0060317,GO:0060343,GO:0060347,GO:0060411,GO:0060412,GO:0060413,GO:0060415,GO:0060420,GO:0060421,GO:0060429,GO:0060485,GO:0060537,GO:0060548,GO:0060633,GO:0060674,GO:0060711,GO:0060716,GO:0060837,GO:0060839,GO:0060840,GO:0060842,GO:0060844,GO:0060846,GO:0060853,GO:0060947,GO:0060948,GO:0060976,GO:0060977,GO:0061027,GO:0061061,GO:0061156,GO:0061311,GO:0061314,GO:0061383,GO:0061384,GO:0061458,GO:0065003,GO:0065004,GO:0065007,GO:0065008,GO:0065009,GO:0070013,GO:0070727,GO:0071824,GO:0071840,GO:0072148,GO:0072358,GO:0072359,GO:0080090,GO:0090102,GO:0090500,GO:0097084,GO:0097159,GO:0140110,GO:1901342,GO:1901343,GO:1901363,GO:1901861,GO:1901863,GO:1902679,GO:1902680,GO:1903506,GO:1903507,GO:1903508,GO:1903522,GO:1903524,GO:1905063,GO:1905064,GO:1905207,GO:1905208,GO:1905314,GO:1990837,GO:2000026,GO:2000112,GO:2000113,GO:2000142,GO:2000143,GO:2000677,GO:2000678,GO:2000722,GO:2000723,GO:2000820,GO:2000980,GO:2001141,GO:2001212
HiC_scaffold_6	AUGUSTUS	intron	73017500	73019474	1.0	+	.	ID=g16048.t1.intron1;Parent=g16048.t1
HiC_scaffold_6	AUGUSTUS	exon	73019475	73019553	.	+	.	ID=g16048.t1.exon2;Parent=g16048.t1
HiC_scaffold_6	AUGUSTUS	CDS	73019475	73019553	1.0	+	1	ID=g16048.t1.CDS2;Parent=g16048.t1
HiC_scaffold_6	AUGUSTUS	intron	73019554	73019687	1.0	+	.	ID=g16048.t1.intron2;Parent=g16048.t1
HiC_scaffold_6	AUGUSTUS	exon	73019688	73019771	.	+	.	ID=g16048.t1.exon3;Parent=g16048.t1
HiC_scaffold_6	AUGUSTUS	CDS	73019688	73019771	1.0	+	0	ID=g16048.t1.CDS3;Parent=g16048.t1
HiC_scaffold_6	AUGUSTUS	intron	73019772	73022115	1.0	+	.	ID=g16048.t1.intron3;Parent=g16048.t1
HiC_scaffold_6	AUGUSTUS	exon	73022116	73022197	.	+	.	ID=g16048.t1.exon4;Parent=g16048.t1
HiC_scaffold_6	AUGUSTUS	CDS	73022116	73022197	1.0	+	0	ID=g16048.t1.CDS4;Parent=g16048.t1
HiC_scaffold_6	AUGUSTUS	intron	73022198	73026431	1.0	+	.	ID=g16048.t1.intron4;Parent=g16048.t1
HiC_scaffold_6	AUGUSTUS	exon	73026432	73027117	.	+	.	ID=g16048.t1.exon5;Parent=g16048.t1
HiC_scaffold_6	AUGUSTUS	CDS	73026432	73027117	1.0	+	2	ID=g16048.t1.CDS5;Parent=g16048.t1
HiC_scaffold_6	AUGUSTUS	stop_codon	73027115	73027117	.	+	0	ID=g16048.t1.stop1;Parent=g16048.t1
HiC_scaffold_6	AUGUSTUS	start_codon	73075168	73075170	.	+	0	ID=g16049.t1.start1;Parent=g16049.t1
HiC_scaffold_6	AUGUSTUS	start_codon	73075168	73075170	.	+	0	ID=g16049.t2.start1;Parent=g16049.t2
HiC_scaffold_6	AUGUSTUS	start_codon	73075168	73075170	.	+	0	ID=g16049.t3.start1;Parent=g16049.t3
HiC_scaffold_6	gmst	start_codon	73075168	73075170	252.728349	+	0	ID=g16049.t4.start1;Parent=g16049.t4
HiC_scaffold_6	AUGUSTUS	exon	73075168	73075220	.	+	.	ID=g16049.t1.exon1;Parent=g16049.t1
HiC_scaffold_6	AUGUSTUS	exon	73075168	73075220	.	+	.	ID=g16049.t2.exon1;Parent=g16049.t2
HiC_scaffold_6	AUGUSTUS	exon	73075168	73075220	.	+	.	ID=g16049.t3.exon1;Parent=g16049.t3
HiC_scaffold_6	AUGUSTUS	CDS	73075168	73075220	1.0	+	0	ID=g16049.t1.CDS1;Parent=g16049.t1
HiC_scaffold_6	AUGUSTUS	CDS	73075168	73075220	1.0	+	0	ID=g16049.t2.CDS1;Parent=g16049.t2
HiC_scaffold_6	AUGUSTUS	CDS	73075168	73075220	1.0	+	0	ID=g16049.t3.CDS1;Parent=g16049.t3
HiC_scaffold_6	gmst	CDS	73075168	73075220	252.728349	+	0	ID=g16049.t4.CDS1;Parent=g16049.t4
HiC_scaffold_6	gmst	exon	73075168	73075220	252.728349	+	0	ID=g16049.t4.exon1;Parent=g16049.t4
HiC_scaffold_6	gmst	mRNA	73075168	73197231	.	+	.	ID=g16049.t4;Parent=g16049;em_target=9668.ENSMPUP00000014425;em_score=1905.4;em_evalue=0.0;em_tcov=.;em_OGs=COG5142@1|root,KOG2372@2759|Eukaryota,38BSI@33154|Opisthokonta,3BB4E@33208|Metazoa,3CVQI@33213|Bilateria,483TZ@7711|Chordata,48YTZ@7742|Vertebrata,3JBBS@40674|Mammalia,3EHHD@33554|Carnivora;em_COG_cat=L;em_desc=Nuclear receptor coactivator 7;em_max_annot_lvl=33208|Metazoa;em_Preferred_name=NCOA7;em_PFAMs=LysM,TLD;em_GOs=GO:0003674,GO:0003712,GO:0003713,GO:0005102,GO:0005488,GO:0005515,GO:0005575,GO:0005622,GO:0005623,GO:0006355,GO:0006357,GO:0006950,GO:0006979,GO:0007275,GO:0007568,GO:0008134,GO:0008150,GO:0008340,GO:0009266,GO:0009408,GO:0009628,GO:0009889,GO:0009891,GO:0009892,GO:0009893,GO:0010259,GO:0010468,GO:0010556,GO:0010557,GO:0010604,GO:0010605,GO:0010628,GO:0010941,GO:0019219,GO:0019222,GO:0030374,GO:0031323,GO:0031324,GO:0031325,GO:0031326,GO:0031328,GO:0031399,GO:0031400,GO:0032268,GO:0032269,GO:0032501,GO:0032502,GO:0035257,GO:0044464,GO:0045893,GO:0045935,GO:0045944,GO:0048518,GO:0048519,GO:0048522,GO:0048523,GO:0048583,GO:0048585,GO:0048856,GO:0050789,GO:0050794,GO:0050896,GO:0051171,GO:0051172,GO:0051173,GO:0051246,GO:0051248,GO:0051252,GO:0051254,GO:0051427,GO:0060255,GO:0060548,GO:0065007,GO:0080090,GO:0080134,GO:0080135,GO:0140110,GO:1900407,GO:1900408,GO:1901214,GO:1901215,GO:1902083,GO:1902680,GO:1902882,GO:1902883,GO:1903201,GO:1903202,GO:1903203,GO:1903204,GO:1903506,GO:1903508,GO:2000112,GO:2000169,GO:2001141;em_KEGG_ko=ko:K12587;em_KEGG_Pathway=ko03018,map03018;em_KEGG_Module=M00391;em_BRITE=ko00000,ko00001,ko00002,ko03019
HiC_scaffold_6	AUGUSTUS	mRNA	73075168	73197231	1.0	+	.	ID=g16049.t2;Parent=g16049;em_target=9668.ENSMPUP00000014425;em_score=2028.4;em_evalue=0.0;em_tcov=.;em_OGs=COG5142@1|root,KOG2372@2759|Eukaryota,38BSI@33154|Opisthokonta,3BB4E@33208|Metazoa,3CVQI@33213|Bilateria,483TZ@7711|Chordata,48YTZ@7742|Vertebrata,3JBBS@40674|Mammalia,3EHHD@33554|Carnivora;em_COG_cat=L;em_desc=Nuclear receptor coactivator 7;em_max_annot_lvl=33208|Metazoa;em_Preferred_name=NCOA7;em_PFAMs=LysM,TLD;em_GOs=GO:0003674,GO:0003712,GO:0003713,GO:0005102,GO:0005488,GO:0005515,GO:0005575,GO:0005622,GO:0005623,GO:0006355,GO:0006357,GO:0006950,GO:0006979,GO:0007275,GO:0007568,GO:0008134,GO:0008150,GO:0008340,GO:0009266,GO:0009408,GO:0009628,GO:0009889,GO:0009891,GO:0009892,GO:0009893,GO:0010259,GO:0010468,GO:0010556,GO:0010557,GO:0010604,GO:0010605,GO:0010628,GO:0010941,GO:0019219,GO:0019222,GO:0030374,GO:0031323,GO:0031324,GO:0031325,GO:0031326,GO:0031328,GO:0031399,GO:0031400,GO:0032268,GO:0032269,GO:0032501,GO:0032502,GO:0035257,GO:0044464,GO:0045893,GO:0045935,GO:0045944,GO:0048518,GO:0048519,GO:0048522,GO:0048523,GO:0048583,GO:0048585,GO:0048856,GO:0050789,GO:0050794,GO:0050896,GO:0051171,GO:0051172,GO:0051173,GO:0051246,GO:0051248,GO:0051252,GO:0051254,GO:0051427,GO:0060255,GO:0060548,GO:0065007,GO:0080090,GO:0080134,GO:0080135,GO:0140110,GO:1900407,GO:1900408,GO:1901214,GO:1901215,GO:1902083,GO:1902680,GO:1902882,GO:1902883,GO:1903201,GO:1903202,GO:1903203,GO:1903204,GO:1903506,GO:1903508,GO:2000112,GO:2000169,GO:2001141;em_KEGG_ko=ko:K12587;em_KEGG_Pathway=ko03018,map03018;em_KEGG_Module=M00391;em_BRITE=ko00000,ko00001,ko00002,ko03019
HiC_scaffold_6	AUGUSTUS	mRNA	73075168	73197231	1.0	+	.	ID=g16049.t3;Parent=g16049;em_target=9668.ENSMPUP00000014425;em_score=2076.1;em_evalue=0.0;em_tcov=.;em_OGs=COG5142@1|root,KOG2372@2759|Eukaryota,38BSI@33154|Opisthokonta,3BB4E@33208|Metazoa,3CVQI@33213|Bilateria,483TZ@7711|Chordata,48YTZ@7742|Vertebrata,3JBBS@40674|Mammalia,3EHHD@33554|Carnivora;em_COG_cat=L;em_desc=Nuclear receptor coactivator 7;em_max_annot_lvl=33208|Metazoa;em_Preferred_name=NCOA7;em_PFAMs=LysM,TLD;em_GOs=GO:0003674,GO:0003712,GO:0003713,GO:0005102,GO:0005488,GO:0005515,GO:0005575,GO:0005622,GO:0005623,GO:0006355,GO:0006357,GO:0006950,GO:0006979,GO:0007275,GO:0007568,GO:0008134,GO:0008150,GO:0008340,GO:0009266,GO:0009408,GO:0009628,GO:0009889,GO:0009891,GO:0009892,GO:0009893,GO:0010259,GO:0010468,GO:0010556,GO:0010557,GO:0010604,GO:0010605,GO:0010628,GO:0010941,GO:0019219,GO:0019222,GO:0030374,GO:0031323,GO:0031324,GO:0031325,GO:0031326,GO:0031328,GO:0031399,GO:0031400,GO:0032268,GO:0032269,GO:0032501,GO:0032502,GO:0035257,GO:0044464,GO:0045893,GO:0045935,GO:0045944,GO:0048518,GO:0048519,GO:0048522,GO:0048523,GO:0048583,GO:0048585,GO:0048856,GO:0050789,GO:0050794,GO:0050896,GO:0051171,GO:0051172,GO:0051173,GO:0051246,GO:0051248,GO:0051252,GO:0051254,GO:0051427,GO:0060255,GO:0060548,GO:0065007,GO:0080090,GO:0080134,GO:0080135,GO:0140110,GO:1900407,GO:1900408,GO:1901214,GO:1901215,GO:1902083,GO:1902680,GO:1902882,GO:1902883,GO:1903201,GO:1903202,GO:1903203,GO:1903204,GO:1903506,GO:1903508,GO:2000112,GO:2000169,GO:2001141;em_KEGG_ko=ko:K12587;em_KEGG_Pathway=ko03018,map03018;em_KEGG_Module=M00391;em_BRITE=ko00000,ko00001,ko00002,ko03019
HiC_scaffold_6	AUGUSTUS	gene	73075168	73201014	.	+	.	ID=g16049
HiC_scaffold_6	AUGUSTUS	mRNA	73075168	73201014	0.99	+	.	ID=g16049.t1;Parent=g16049;em_target=9668.ENSMPUP00000014425;em_score=2077.8;em_evalue=0.0;em_tcov=.;em_OGs=COG5142@1|root,KOG2372@2759|Eukaryota,38BSI@33154|Opisthokonta,3BB4E@33208|Metazoa,3CVQI@33213|Bilateria,483TZ@7711|Chordata,48YTZ@7742|Vertebrata,3JBBS@40674|Mammalia,3EHHD@33554|Carnivora;em_COG_cat=L;em_desc=Nuclear receptor coactivator 7;em_max_annot_lvl=33208|Metazoa;em_Preferred_name=NCOA7;em_PFAMs=LysM,TLD;em_GOs=GO:0003674,GO:0003712,GO:0003713,GO:0005102,GO:0005488,GO:0005515,GO:0005575,GO:0005622,GO:0005623,GO:0006355,GO:0006357,GO:0006950,GO:0006979,GO:0007275,GO:0007568,GO:0008134,GO:0008150,GO:0008340,GO:0009266,GO:0009408,GO:0009628,GO:0009889,GO:0009891,GO:0009892,GO:0009893,GO:0010259,GO:0010468,GO:0010556,GO:0010557,GO:0010604,GO:0010605,GO:0010628,GO:0010941,GO:0019219,GO:0019222,GO:0030374,GO:0031323,GO:0031324,GO:0031325,GO:0031326,GO:0031328,GO:0031399,GO:0031400,GO:0032268,GO:0032269,GO:0032501,GO:0032502,GO:0035257,GO:0044464,GO:0045893,GO:0045935,GO:0045944,GO:0048518,GO:0048519,GO:0048522,GO:0048523,GO:0048583,GO:0048585,GO:0048856,GO:0050789,GO:0050794,GO:0050896,GO:0051171,GO:0051172,GO:0051173,GO:0051246,GO:0051248,GO:0051252,GO:0051254,GO:0051427,GO:0060255,GO:0060548,GO:0065007,GO:0080090,GO:0080134,GO:0080135,GO:0140110,GO:1900407,GO:1900408,GO:1901214,GO:1901215,GO:1902083,GO:1902680,GO:1902882,GO:1902883,GO:1903201,GO:1903202,GO:1903203,GO:1903204,GO:1903506,GO:1903508,GO:2000112,GO:2000169,GO:2001141;em_KEGG_ko=ko:K12587;em_KEGG_Pathway=ko03018,map03018;em_KEGG_Module=M00391;em_BRITE=ko00000,ko00001,ko00002,ko03019
HiC_scaffold_6	AUGUSTUS	intron	73075221	73121388	1.0	+	.	ID=g16049.t1.intron1;Parent=g16049.t1
HiC_scaffold_6	AUGUSTUS	intron	73075221	73121388	1.0	+	.	ID=g16049.t2.intron1;Parent=g16049.t2
HiC_scaffold_6	AUGUSTUS	intron	73075221	73121388	1.0	+	.	ID=g16049.t3.intron1;Parent=g16049.t3
HiC_scaffold_6	gmst	intron	73075221	73121388	252.728349	+	0	ID=g16049.t4.intron1;Parent=g16049.t4
HiC_scaffold_6	AUGUSTUS	exon	73121389	73121609	.	+	.	ID=g16049.t1.exon2;Parent=g16049.t1
HiC_scaffold_6	AUGUSTUS	exon	73121389	73121609	.	+	.	ID=g16049.t2.exon2;Parent=g16049.t2
HiC_scaffold_6	AUGUSTUS	exon	73121389	73121609	.	+	.	ID=g16049.t3.exon2;Parent=g16049.t3
HiC_scaffold_6	AUGUSTUS	CDS	73121389	73121609	1.0	+	1	ID=g16049.t1.CDS2;Parent=g16049.t1
HiC_scaffold_6	AUGUSTUS	CDS	73121389	73121609	1.0	+	1	ID=g16049.t2.CDS2;Parent=g16049.t2
HiC_scaffold_6	AUGUSTUS	CDS	73121389	73121609	1.0	+	1	ID=g16049.t3.CDS2;Parent=g16049.t3
HiC_scaffold_6	gmst	CDS	73121389	73121609	252.728349	+	1	ID=g16049.t4.CDS2;Parent=g16049.t4
HiC_scaffold_6	gmst	exon	73121389	73121609	252.728349	+	1	ID=g16049.t4.exon2;Parent=g16049.t4
HiC_scaffold_6	AUGUSTUS	intron	73121610	73140560	1.0	+	.	ID=g16049.t1.intron2;Parent=g16049.t1
HiC_scaffold_6	AUGUSTUS	intron	73121610	73140560	1.0	+	.	ID=g16049.t2.intron2;Parent=g16049.t2
HiC_scaffold_6	AUGUSTUS	intron	73121610	73140560	1.0	+	.	ID=g16049.t3.intron2;Parent=g16049.t3
HiC_scaffold_6	gmst	intron	73121610	73140560	252.728349	+	0	ID=g16049.t4.intron2;Parent=g16049.t4
HiC_scaffold_6	AUGUSTUS	exon	73140561	73140640	.	+	.	ID=g16049.t1.exon3;Parent=g16049.t1
HiC_scaffold_6	AUGUSTUS	exon	73140561	73140640	.	+	.	ID=g16049.t2.exon3;Parent=g16049.t2
HiC_scaffold_6	AUGUSTUS	exon	73140561	73140640	.	+	.	ID=g16049.t3.exon3;Parent=g16049.t3
HiC_scaffold_6	AUGUSTUS	CDS	73140561	73140640	1.0	+	2	ID=g16049.t1.CDS3;Parent=g16049.t1
HiC_scaffold_6	AUGUSTUS	CDS	73140561	73140640	1.0	+	2	ID=g16049.t2.CDS3;Parent=g16049.t2
HiC_scaffold_6	AUGUSTUS	CDS	73140561	73140640	1.0	+	2	ID=g16049.t3.CDS3;Parent=g16049.t3
HiC_scaffold_6	gmst	CDS	73140561	73140640	252.728349	+	2	ID=g16049.t4.CDS3;Parent=g16049.t4
HiC_scaffold_6	gmst	exon	73140561	73140640	252.728349	+	2	ID=g16049.t4.exon3;Parent=g16049.t4
HiC_scaffold_6	AUGUSTUS	intron	73140641	73144132	1.0	+	.	ID=g16049.t1.intron3;Parent=g16049.t1
HiC_scaffold_6	AUGUSTUS	intron	73140641	73144132	1.0	+	.	ID=g16049.t2.intron3;Parent=g16049.t2
HiC_scaffold_6	AUGUSTUS	intron	73140641	73144132	1.0	+	.	ID=g16049.t3.intron3;Parent=g16049.t3
HiC_scaffold_6	gmst	intron	73140641	73148124	252.728349	+	0	ID=g16049.t4.intron3;Parent=g16049.t4
HiC_scaffold_6	AUGUSTUS	exon	73144133	73144240	.	+	.	ID=g16049.t1.exon4;Parent=g16049.t1
HiC_scaffold_6	AUGUSTUS	exon	73144133	73144240	.	+	.	ID=g16049.t2.exon4;Parent=g16049.t2
HiC_scaffold_6	AUGUSTUS	exon	73144133	73144240	.	+	.	ID=g16049.t3.exon4;Parent=g16049.t3
HiC_scaffold_6	AUGUSTUS	CDS	73144133	73144240	1.0	+	0	ID=g16049.t1.CDS4;Parent=g16049.t1
HiC_scaffold_6	AUGUSTUS	CDS	73144133	73144240	1.0	+	0	ID=g16049.t2.CDS4;Parent=g16049.t2
HiC_scaffold_6	AUGUSTUS	CDS	73144133	73144240	1.0	+	0	ID=g16049.t3.CDS4;Parent=g16049.t3
HiC_scaffold_6	AUGUSTUS	intron	73144241	73148124	1.0	+	.	ID=g16049.t1.intron4;Parent=g16049.t1
HiC_scaffold_6	AUGUSTUS	intron	73144241	73148124	1.0	+	.	ID=g16049.t2.intron4;Parent=g16049.t2
HiC_scaffold_6	AUGUSTUS	intron	73144241	73148124	1.0	+	.	ID=g16049.t3.intron4;Parent=g16049.t3
HiC_scaffold_6	AUGUSTUS	exon	73148125	73148238	.	+	.	ID=g16049.t1.exon5;Parent=g16049.t1
HiC_scaffold_6	AUGUSTUS	exon	73148125	73148238	.	+	.	ID=g16049.t2.exon5;Parent=g16049.t2
HiC_scaffold_6	AUGUSTUS	exon	73148125	73148238	.	+	.	ID=g16049.t3.exon5;Parent=g16049.t3
HiC_scaffold_6	AUGUSTUS	CDS	73148125	73148238	1.0	+	0	ID=g16049.t1.CDS5;Parent=g16049.t1
HiC_scaffold_6	AUGUSTUS	CDS	73148125	73148238	1.0	+	0	ID=g16049.t2.CDS5;Parent=g16049.t2
HiC_scaffold_6	AUGUSTUS	CDS	73148125	73148238	1.0	+	0	ID=g16049.t3.CDS5;Parent=g16049.t3
HiC_scaffold_6	gmst	CDS	73148125	73148238	252.728349	+	0	ID=g16049.t4.CDS4;Parent=g16049.t4
HiC_scaffold_6	gmst	exon	73148125	73148238	252.728349	+	0	ID=g16049.t4.exon4;Parent=g16049.t4
HiC_scaffold_6	AUGUSTUS	intron	73148239	73148816	1.0	+	.	ID=g16049.t1.intron5;Parent=g16049.t1
HiC_scaffold_6	AUGUSTUS	intron	73148239	73148816	1.0	+	.	ID=g16049.t2.intron5;Parent=g16049.t2
HiC_scaffold_6	AUGUSTUS	intron	73148239	73148816	1.0	+	.	ID=g16049.t3.intron5;Parent=g16049.t3
HiC_scaffold_6	gmst	intron	73148239	73148816	252.728349	+	0	ID=g16049.t4.intron4;Parent=g16049.t4
HiC_scaffold_6	AUGUSTUS	exon	73148817	73148942	.	+	.	ID=g16049.t1.exon6;Parent=g16049.t1
HiC_scaffold_6	AUGUSTUS	exon	73148817	73148942	.	+	.	ID=g16049.t2.exon6;Parent=g16049.t2
HiC_scaffold_6	AUGUSTUS	exon	73148817	73148942	.	+	.	ID=g16049.t3.exon6;Parent=g16049.t3
HiC_scaffold_6	AUGUSTUS	CDS	73148817	73148942	1.0	+	0	ID=g16049.t1.CDS6;Parent=g16049.t1
HiC_scaffold_6	AUGUSTUS	CDS	73148817	73148942	1.0	+	0	ID=g16049.t2.CDS6;Parent=g16049.t2
HiC_scaffold_6	AUGUSTUS	CDS	73148817	73148942	1.0	+	0	ID=g16049.t3.CDS6;Parent=g16049.t3
HiC_scaffold_6	gmst	CDS	73148817	73148942	252.728349	+	0	ID=g16049.t4.CDS5;Parent=g16049.t4
HiC_scaffold_6	gmst	exon	73148817	73148942	252.728349	+	0	ID=g16049.t4.exon5;Parent=g16049.t4
HiC_scaffold_6	AUGUSTUS	intron	73148943	73150580	1.0	+	.	ID=g16049.t1.intron6;Parent=g16049.t1
HiC_scaffold_6	AUGUSTUS	intron	73148943	73150580	1.0	+	.	ID=g16049.t2.intron6;Parent=g16049.t2
HiC_scaffold_6	AUGUSTUS	intron	73148943	73150580	1.0	+	.	ID=g16049.t3.intron6;Parent=g16049.t3
HiC_scaffold_6	gmst	intron	73148943	73150580	252.728349	+	0	ID=g16049.t4.intron5;Parent=g16049.t4
HiC_scaffold_6	AUGUSTUS	exon	73150581	73150765	.	+	.	ID=g16049.t1.exon7;Parent=g16049.t1
HiC_scaffold_6	AUGUSTUS	exon	73150581	73150765	.	+	.	ID=g16049.t2.exon7;Parent=g16049.t2
HiC_scaffold_6	AUGUSTUS	exon	73150581	73150765	.	+	.	ID=g16049.t3.exon7;Parent=g16049.t3
HiC_scaffold_6	AUGUSTUS	CDS	73150581	73150765	1.0	+	0	ID=g16049.t1.CDS7;Parent=g16049.t1
HiC_scaffold_6	AUGUSTUS	CDS	73150581	73150765	1.0	+	0	ID=g16049.t2.CDS7;Parent=g16049.t2
HiC_scaffold_6	AUGUSTUS	CDS	73150581	73150765	1.0	+	0	ID=g16049.t3.CDS7;Parent=g16049.t3
HiC_scaffold_6	gmst	CDS	73150581	73150765	252.728349	+	0	ID=g16049.t4.CDS6;Parent=g16049.t4
HiC_scaffold_6	gmst	exon	73150581	73150765	252.728349	+	0	ID=g16049.t4.exon6;Parent=g16049.t4
HiC_scaffold_6	AUGUSTUS	intron	73150766	73154852	1.0	+	.	ID=g16049.t1.intron7;Parent=g16049.t1
HiC_scaffold_6	AUGUSTUS	intron	73150766	73154852	1.0	+	.	ID=g16049.t3.intron7;Parent=g16049.t3
HiC_scaffold_6	AUGUSTUS	intron	73150766	73154885	1.0	+	.	ID=g16049.t2.intron7;Parent=g16049.t2
HiC_scaffold_6	gmst	intron	73150766	73154885	252.728349	+	0	ID=g16049.t4.intron6;Parent=g16049.t4
HiC_scaffold_6	AUGUSTUS	exon	73154853	73155898	.	+	.	ID=g16049.t1.exon8;Parent=g16049.t1
HiC_scaffold_6	AUGUSTUS	exon	73154853	73155898	.	+	.	ID=g16049.t3.exon8;Parent=g16049.t3
HiC_scaffold_6	AUGUSTUS	CDS	73154853	73155898	1.0	+	1	ID=g16049.t1.CDS8;Parent=g16049.t1
HiC_scaffold_6	AUGUSTUS	CDS	73154853	73155898	1.0	+	1	ID=g16049.t3.CDS8;Parent=g16049.t3
HiC_scaffold_6	AUGUSTUS	exon	73154886	73155898	.	+	.	ID=g16049.t2.exon8;Parent=g16049.t2
HiC_scaffold_6	AUGUSTUS	CDS	73154886	73155898	1.0	+	1	ID=g16049.t2.CDS8;Parent=g16049.t2
HiC_scaffold_6	gmst	CDS	73154886	73155898	252.728349	+	1	ID=g16049.t4.CDS7;Parent=g16049.t4
HiC_scaffold_6	gmst	exon	73154886	73155898	252.728349	+	1	ID=g16049.t4.exon7;Parent=g16049.t4
HiC_scaffold_6	AUGUSTUS	intron	73155899	73156538	1.0	+	.	ID=g16049.t1.intron8;Parent=g16049.t1
HiC_scaffold_6	AUGUSTUS	intron	73155899	73156538	1.0	+	.	ID=g16049.t2.intron8;Parent=g16049.t2
HiC_scaffold_6	AUGUSTUS	intron	73155899	73156538	1.0	+	.	ID=g16049.t3.intron8;Parent=g16049.t3
HiC_scaffold_6	gmst	intron	73155899	73156538	252.728349	+	0	ID=g16049.t4.intron7;Parent=g16049.t4
HiC_scaffold_6	AUGUSTUS	exon	73156539	73156707	.	+	.	ID=g16049.t1.exon9;Parent=g16049.t1
HiC_scaffold_6	AUGUSTUS	exon	73156539	73156707	.	+	.	ID=g16049.t2.exon9;Parent=g16049.t2
HiC_scaffold_6	AUGUSTUS	exon	73156539	73156707	.	+	.	ID=g16049.t3.exon9;Parent=g16049.t3
HiC_scaffold_6	AUGUSTUS	CDS	73156539	73156707	1.0	+	2	ID=g16049.t1.CDS9;Parent=g16049.t1
HiC_scaffold_6	AUGUSTUS	CDS	73156539	73156707	1.0	+	2	ID=g16049.t2.CDS9;Parent=g16049.t2
HiC_scaffold_6	AUGUSTUS	CDS	73156539	73156707	1.0	+	2	ID=g16049.t3.CDS9;Parent=g16049.t3
HiC_scaffold_6	gmst	CDS	73156539	73156707	252.728349	+	2	ID=g16049.t4.CDS8;Parent=g16049.t4
HiC_scaffold_6	gmst	exon	73156539	73156707	252.728349	+	2	ID=g16049.t4.exon8;Parent=g16049.t4
HiC_scaffold_6	AUGUSTUS	intron	73156708	73179995	1.0	+	.	ID=g16049.t1.intron9;Parent=g16049.t1
HiC_scaffold_6	AUGUSTUS	intron	73156708	73179995	1.0	+	.	ID=g16049.t2.intron9;Parent=g16049.t2
HiC_scaffold_6	AUGUSTUS	intron	73156708	73179995	1.0	+	.	ID=g16049.t3.intron9;Parent=g16049.t3
HiC_scaffold_6	gmst	intron	73156708	73179995	252.728349	+	0	ID=g16049.t4.intron8;Parent=g16049.t4
HiC_scaffold_6	AUGUSTUS	exon	73179996	73180143	.	+	.	ID=g16049.t1.exon10;Parent=g16049.t1
HiC_scaffold_6	AUGUSTUS	exon	73179996	73180143	.	+	.	ID=g16049.t2.exon10;Parent=g16049.t2
HiC_scaffold_6	AUGUSTUS	exon	73179996	73180143	.	+	.	ID=g16049.t3.exon10;Parent=g16049.t3
HiC_scaffold_6	AUGUSTUS	CDS	73179996	73180143	1.0	+	1	ID=g16049.t1.CDS10;Parent=g16049.t1
HiC_scaffold_6	AUGUSTUS	CDS	73179996	73180143	1.0	+	1	ID=g16049.t2.CDS10;Parent=g16049.t2
HiC_scaffold_6	AUGUSTUS	CDS	73179996	73180143	1.0	+	1	ID=g16049.t3.CDS10;Parent=g16049.t3
HiC_scaffold_6	gmst	CDS	73179996	73180143	252.728349	+	1	ID=g16049.t4.CDS9;Parent=g16049.t4
HiC_scaffold_6	gmst	exon	73179996	73180143	252.728349	+	1	ID=g16049.t4.exon9;Parent=g16049.t4
HiC_scaffold_6	AUGUSTUS	intron	73180144	73187853	1.0	+	.	ID=g16049.t1.intron10;Parent=g16049.t1
HiC_scaffold_6	AUGUSTUS	intron	73180144	73187853	1.0	+	.	ID=g16049.t2.intron10;Parent=g16049.t2
HiC_scaffold_6	AUGUSTUS	intron	73180144	73187853	1.0	+	.	ID=g16049.t3.intron10;Parent=g16049.t3
HiC_scaffold_6	gmst	intron	73180144	73187853	252.728349	+	0	ID=g16049.t4.intron9;Parent=g16049.t4
HiC_scaffold_6	AUGUSTUS	exon	73187854	73187979	.	+	.	ID=g16049.t1.exon11;Parent=g16049.t1
HiC_scaffold_6	AUGUSTUS	exon	73187854	73187979	.	+	.	ID=g16049.t2.exon11;Parent=g16049.t2
HiC_scaffold_6	AUGUSTUS	exon	73187854	73187979	.	+	.	ID=g16049.t3.exon11;Parent=g16049.t3
HiC_scaffold_6	AUGUSTUS	CDS	73187854	73187979	1.0	+	0	ID=g16049.t1.CDS11;Parent=g16049.t1
HiC_scaffold_6	AUGUSTUS	CDS	73187854	73187979	1.0	+	0	ID=g16049.t2.CDS11;Parent=g16049.t2
HiC_scaffold_6	AUGUSTUS	CDS	73187854	73187979	1.0	+	0	ID=g16049.t3.CDS11;Parent=g16049.t3
HiC_scaffold_6	gmst	CDS	73187854	73187979	252.728349	+	0	ID=g16049.t4.CDS10;Parent=g16049.t4
HiC_scaffold_6	gmst	exon	73187854	73187979	252.728349	+	0	ID=g16049.t4.exon10;Parent=g16049.t4
HiC_scaffold_6	AUGUSTUS	intron	73187980	73189303	1.0	+	.	ID=g16049.t1.intron11;Parent=g16049.t1
HiC_scaffold_6	AUGUSTUS	intron	73187980	73189303	1.0	+	.	ID=g16049.t2.intron11;Parent=g16049.t2
HiC_scaffold_6	AUGUSTUS	intron	73187980	73189303	1.0	+	.	ID=g16049.t3.intron11;Parent=g16049.t3
HiC_scaffold_6	gmst	intron	73187980	73189303	252.728349	+	0	ID=g16049.t4.intron10;Parent=g16049.t4
HiC_scaffold_6	AUGUSTUS	exon	73189304	73189456	.	+	.	ID=g16049.t1.exon12;Parent=g16049.t1
HiC_scaffold_6	AUGUSTUS	exon	73189304	73189456	.	+	.	ID=g16049.t2.exon12;Parent=g16049.t2
HiC_scaffold_6	AUGUSTUS	exon	73189304	73189456	.	+	.	ID=g16049.t3.exon12;Parent=g16049.t3
HiC_scaffold_6	AUGUSTUS	CDS	73189304	73189456	1.0	+	0	ID=g16049.t1.CDS12;Parent=g16049.t1
HiC_scaffold_6	AUGUSTUS	CDS	73189304	73189456	1.0	+	0	ID=g16049.t2.CDS12;Parent=g16049.t2
HiC_scaffold_6	AUGUSTUS	CDS	73189304	73189456	1.0	+	0	ID=g16049.t3.CDS12;Parent=g16049.t3
HiC_scaffold_6	gmst	CDS	73189304	73189456	252.728349	+	0	ID=g16049.t4.CDS11;Parent=g16049.t4
HiC_scaffold_6	gmst	exon	73189304	73189456	252.728349	+	0	ID=g16049.t4.exon11;Parent=g16049.t4
HiC_scaffold_6	AUGUSTUS	intron	73189457	73196116	1.0	+	.	ID=g16049.t1.intron12;Parent=g16049.t1
HiC_scaffold_6	AUGUSTUS	intron	73189457	73196116	1.0	+	.	ID=g16049.t2.intron12;Parent=g16049.t2
HiC_scaffold_6	AUGUSTUS	intron	73189457	73196116	1.0	+	.	ID=g16049.t3.intron12;Parent=g16049.t3
HiC_scaffold_6	gmst	intron	73189457	73196116	252.728349	+	0	ID=g16049.t4.intron11;Parent=g16049.t4
HiC_scaffold_6	AUGUSTUS	exon	73196117	73196212	.	+	.	ID=g16049.t1.exon13;Parent=g16049.t1
HiC_scaffold_6	AUGUSTUS	exon	73196117	73196212	.	+	.	ID=g16049.t2.exon13;Parent=g16049.t2
HiC_scaffold_6	AUGUSTUS	exon	73196117	73196212	.	+	.	ID=g16049.t3.exon13;Parent=g16049.t3
HiC_scaffold_6	AUGUSTUS	CDS	73196117	73196212	1.0	+	0	ID=g16049.t1.CDS13;Parent=g16049.t1
HiC_scaffold_6	AUGUSTUS	CDS	73196117	73196212	1.0	+	0	ID=g16049.t2.CDS13;Parent=g16049.t2
HiC_scaffold_6	AUGUSTUS	CDS	73196117	73196212	1.0	+	0	ID=g16049.t3.CDS13;Parent=g16049.t3
HiC_scaffold_6	gmst	CDS	73196117	73196212	252.728349	+	0	ID=g16049.t4.CDS12;Parent=g16049.t4
HiC_scaffold_6	gmst	exon	73196117	73196212	252.728349	+	0	ID=g16049.t4.exon12;Parent=g16049.t4
HiC_scaffold_6	AUGUSTUS	intron	73196213	73196646	1.0	+	.	ID=g16049.t1.intron13;Parent=g16049.t1
HiC_scaffold_6	AUGUSTUS	intron	73196213	73196646	1.0	+	.	ID=g16049.t2.intron13;Parent=g16049.t2
HiC_scaffold_6	AUGUSTUS	intron	73196213	73196646	1.0	+	.	ID=g16049.t3.intron13;Parent=g16049.t3
HiC_scaffold_6	gmst	intron	73196213	73196646	252.728349	+	0	ID=g16049.t4.intron12;Parent=g16049.t4
HiC_scaffold_6	AUGUSTUS	exon	73196647	73196720	.	+	.	ID=g16049.t1.exon14;Parent=g16049.t1
HiC_scaffold_6	AUGUSTUS	exon	73196647	73196720	.	+	.	ID=g16049.t2.exon14;Parent=g16049.t2
HiC_scaffold_6	AUGUSTUS	exon	73196647	73196720	.	+	.	ID=g16049.t3.exon14;Parent=g16049.t3
HiC_scaffold_6	AUGUSTUS	CDS	73196647	73196720	1.0	+	0	ID=g16049.t1.CDS14;Parent=g16049.t1
HiC_scaffold_6	AUGUSTUS	CDS	73196647	73196720	1.0	+	0	ID=g16049.t2.CDS14;Parent=g16049.t2
HiC_scaffold_6	AUGUSTUS	CDS	73196647	73196720	1.0	+	0	ID=g16049.t3.CDS14;Parent=g16049.t3
HiC_scaffold_6	gmst	CDS	73196647	73196720	252.728349	+	0	ID=g16049.t4.CDS13;Parent=g16049.t4
HiC_scaffold_6	gmst	exon	73196647	73196720	252.728349	+	0	ID=g16049.t4.exon13;Parent=g16049.t4
HiC_scaffold_6	AUGUSTUS	intron	73196721	73197095	1.0	+	.	ID=g16049.t1.intron14;Parent=g16049.t1
HiC_scaffold_6	AUGUSTUS	intron	73196721	73197095	1.0	+	.	ID=g16049.t2.intron14;Parent=g16049.t2
HiC_scaffold_6	AUGUSTUS	intron	73196721	73197095	1.0	+	.	ID=g16049.t3.intron14;Parent=g16049.t3
HiC_scaffold_6	gmst	intron	73196721	73197095	252.728349	+	0	ID=g16049.t4.intron13;Parent=g16049.t4
HiC_scaffold_6	AUGUSTUS	exon	73197096	73197213	.	+	.	ID=g16049.t1.exon15;Parent=g16049.t1
HiC_scaffold_6	AUGUSTUS	CDS	73197096	73197213	1.0	+	1	ID=g16049.t1.CDS15;Parent=g16049.t1
HiC_scaffold_6	AUGUSTUS	exon	73197096	73197231	.	+	.	ID=g16049.t2.exon15;Parent=g16049.t2
HiC_scaffold_6	AUGUSTUS	exon	73197096	73197231	.	+	.	ID=g16049.t3.exon15;Parent=g16049.t3
HiC_scaffold_6	AUGUSTUS	CDS	73197096	73197231	1.0	+	1	ID=g16049.t2.CDS15;Parent=g16049.t2
HiC_scaffold_6	AUGUSTUS	CDS	73197096	73197231	1.0	+	1	ID=g16049.t3.CDS15;Parent=g16049.t3
HiC_scaffold_6	gmst	CDS	73197096	73197231	252.728349	+	1	ID=g16049.t4.CDS14;Parent=g16049.t4
HiC_scaffold_6	gmst	exon	73197096	73197231	252.728349	+	1	ID=g16049.t4.exon14;Parent=g16049.t4
HiC_scaffold_6	AUGUSTUS	intron	73197214	73200930	0.99	+	.	ID=g16049.t1.intron15;Parent=g16049.t1
HiC_scaffold_6	AUGUSTUS	stop_codon	73197229	73197231	.	+	0	ID=g16049.t2.stop1;Parent=g16049.t2
HiC_scaffold_6	AUGUSTUS	stop_codon	73197229	73197231	.	+	0	ID=g16049.t3.stop1;Parent=g16049.t3
HiC_scaffold_6	gmst	stop_codon	73197229	73197231	252.728349	+	0	ID=g16049.t4.stop1;Parent=g16049.t4
HiC_scaffold_6	AUGUSTUS	exon	73200931	73201014	.	+	.	ID=g16049.t1.exon16;Parent=g16049.t1
HiC_scaffold_6	AUGUSTUS	CDS	73200931	73201014	0.99	+	0	ID=g16049.t1.CDS16;Parent=g16049.t1
HiC_scaffold_6	AUGUSTUS	stop_codon	73201012	73201014	.	+	0	ID=g16049.t1.stop1;Parent=g16049.t1
HiC_scaffold_6	AUGUSTUS	start_codon	73215452	73215454	.	+	0	ID=g16050.t1.start1;Parent=g16050.t1
HiC_scaffold_6	AUGUSTUS	exon	73215452	73215652	.	+	.	ID=g16050.t1.exon1;Parent=g16050.t1
HiC_scaffold_6	AUGUSTUS	CDS	73215452	73215652	1.0	+	0	ID=g16050.t1.CDS1;Parent=g16050.t1
HiC_scaffold_6	AUGUSTUS	gene	73215452	73232148	.	+	.	ID=g16050
HiC_scaffold_6	AUGUSTUS	mRNA	73215452	73232148	1.0	+	.	ID=g16050.t1;Parent=g16050;em_target=9668.ENSMPUP00000014429;em_score=402.5;em_evalue=7.3e-124;em_tcov=.;em_OGs=COG0537@1|root,KOG4359@2759|Eukaryota,3A5JR@33154|Opisthokonta,3BSUG@33208|Metazoa,3D9SS@33213|Bilateria,48D1S@7711|Chordata,48X99@7742|Vertebrata,3JF43@40674|Mammalia,3EEUT@33554|Carnivora;em_COG_cat=FG;em_desc=Histidine triad nucleotide binding protein 3;em_max_annot_lvl=33208|Metazoa;em_Preferred_name=HINT3;em_PFAMs=DcpS_C;em_GOs=
HiC_scaffold_6	AUGUSTUS	intron	73215653	73223253	1.0	+	.	ID=g16050.t1.intron1;Parent=g16050.t1
HiC_scaffold_6	AUGUSTUS	exon	73223254	73223371	.	+	.	ID=g16050.t1.exon2;Parent=g16050.t1
HiC_scaffold_6	AUGUSTUS	CDS	73223254	73223371	1.0	+	0	ID=g16050.t1.CDS2;Parent=g16050.t1
HiC_scaffold_6	AUGUSTUS	intron	73223372	73227253	1.0	+	.	ID=g16050.t1.intron2;Parent=g16050.t1
HiC_scaffold_6	AUGUSTUS	exon	73227254	73227323	.	+	.	ID=g16050.t1.exon3;Parent=g16050.t1
HiC_scaffold_6	AUGUSTUS	CDS	73227254	73227323	1.0	+	2	ID=g16050.t1.CDS3;Parent=g16050.t1
HiC_scaffold_6	AUGUSTUS	intron	73227324	73229834	1.0	+	.	ID=g16050.t1.intron3;Parent=g16050.t1
HiC_scaffold_6	AUGUSTUS	exon	73229835	73229961	.	+	.	ID=g16050.t1.exon4;Parent=g16050.t1
HiC_scaffold_6	AUGUSTUS	CDS	73229835	73229961	1.0	+	1	ID=g16050.t1.CDS4;Parent=g16050.t1
HiC_scaffold_6	AUGUSTUS	intron	73229962	73232115	1.0	+	.	ID=g16050.t1.intron4;Parent=g16050.t1
HiC_scaffold_6	AUGUSTUS	exon	73232116	73232148	.	+	.	ID=g16050.t1.exon5;Parent=g16050.t1
HiC_scaffold_6	AUGUSTUS	CDS	73232116	73232148	1.0	+	0	ID=g16050.t1.CDS5;Parent=g16050.t1
HiC_scaffold_6	AUGUSTUS	stop_codon	73232146	73232148	.	+	0	ID=g16050.t1.stop1;Parent=g16050.t1
HiC_scaffold_6	AUGUSTUS	start_codon	73242686	73242688	.	+	0	ID=g16051.t1.start1;Parent=g16051.t1
HiC_scaffold_6	AUGUSTUS	exon	73242686	73242757	.	+	.	ID=g16051.t1.exon1;Parent=g16051.t1
HiC_scaffold_6	AUGUSTUS	CDS	73242686	73242757	1.0	+	0	ID=g16051.t1.CDS1;Parent=g16051.t1
HiC_scaffold_6	AUGUSTUS	gene	73242686	73306189	.	+	.	ID=g16051
HiC_scaffold_6	AUGUSTUS	mRNA	73242686	73306189	1.0	+	.	ID=g16051.t1;Parent=g16051;em_target=9668.ENSMPUP00000014437;em_score=1061.4;em_evalue=0.0;em_tcov=.;em_OGs=COG1041@1|root,KOG2671@2759|Eukaryota,38G3V@33154|Opisthokonta,3B9MX@33208|Metazoa,3CYA2@33213|Bilateria,4800P@7711|Chordata,495RH@7742|Vertebrata,3J403@40674|Mammalia,3EQVA@33554|Carnivora;em_COG_cat=L;em_desc=tRNA methyltransferase 11 homolog (S. cerevisiae);em_max_annot_lvl=33208|Metazoa;em_Preferred_name=TRMT11;em_EC=2.1.1.214;em_KEGG_ko=ko:K15430;em_BRITE=ko00000,ko01000,ko03016;em_PFAMs=UPF0020;em_GOs=GO:0001510,GO:0003674,GO:0003824,GO:0004809,GO:0006139,GO:0006396,GO:0006399,GO:0006400,GO:0006725,GO:0006807,GO:0008033,GO:0008150,GO:0008152,GO:0008168,GO:0008170,GO:0008173,GO:0008175,GO:0008757,GO:0009451,GO:0009987,GO:0010467,GO:0016070,GO:0016423,GO:0016740,GO:0016741,GO:0030488,GO:0032259,GO:0034470,GO:0034641,GO:0034660,GO:0043170,GO:0043412,GO:0043414,GO:0044237,GO:0044238,GO:0044260,GO:0046483,GO:0071704,GO:0090304,GO:0140098,GO:0140101,GO:1901360
HiC_scaffold_6	AUGUSTUS	intron	73242758	73249554	1.0	+	.	ID=g16051.t1.intron1;Parent=g16051.t1
HiC_scaffold_6	AUGUSTUS	exon	73249555	73249620	.	+	.	ID=g16051.t1.exon2;Parent=g16051.t1
HiC_scaffold_6	AUGUSTUS	CDS	73249555	73249620	1.0	+	0	ID=g16051.t1.CDS2;Parent=g16051.t1
HiC_scaffold_6	AUGUSTUS	intron	73249621	73251863	1.0	+	.	ID=g16051.t1.intron2;Parent=g16051.t1
HiC_scaffold_6	AUGUSTUS	exon	73251864	73251937	.	+	.	ID=g16051.t1.exon3;Parent=g16051.t1
HiC_scaffold_6	AUGUSTUS	CDS	73251864	73251937	1.0	+	0	ID=g16051.t1.CDS3;Parent=g16051.t1
HiC_scaffold_6	AUGUSTUS	intron	73251938	73255352	1.0	+	.	ID=g16051.t1.intron3;Parent=g16051.t1
HiC_scaffold_6	AUGUSTUS	exon	73255353	73255434	.	+	.	ID=g16051.t1.exon4;Parent=g16051.t1
HiC_scaffold_6	AUGUSTUS	CDS	73255353	73255434	1.0	+	1	ID=g16051.t1.CDS4;Parent=g16051.t1
HiC_scaffold_6	AUGUSTUS	intron	73255435	73255519	1.0	+	.	ID=g16051.t1.intron4;Parent=g16051.t1
HiC_scaffold_6	AUGUSTUS	exon	73255520	73255612	.	+	.	ID=g16051.t1.exon5;Parent=g16051.t1
HiC_scaffold_6	AUGUSTUS	CDS	73255520	73255612	1.0	+	0	ID=g16051.t1.CDS5;Parent=g16051.t1
HiC_scaffold_6	AUGUSTUS	intron	73255613	73255847	1.0	+	.	ID=g16051.t1.intron5;Parent=g16051.t1
HiC_scaffold_6	AUGUSTUS	exon	73255848	73255982	.	+	.	ID=g16051.t1.exon6;Parent=g16051.t1
HiC_scaffold_6	AUGUSTUS	CDS	73255848	73255982	1.0	+	0	ID=g16051.t1.CDS6;Parent=g16051.t1
HiC_scaffold_6	AUGUSTUS	intron	73255983	73256746	1.0	+	.	ID=g16051.t1.intron6;Parent=g16051.t1
HiC_scaffold_6	AUGUSTUS	exon	73256747	73256903	.	+	.	ID=g16051.t1.exon7;Parent=g16051.t1
HiC_scaffold_6	AUGUSTUS	CDS	73256747	73256903	1.0	+	0	ID=g16051.t1.CDS7;Parent=g16051.t1
HiC_scaffold_6	AUGUSTUS	intron	73256904	73266414	1.0	+	.	ID=g16051.t1.intron7;Parent=g16051.t1
HiC_scaffold_6	AUGUSTUS	exon	73266415	73266495	.	+	.	ID=g16051.t1.exon8;Parent=g16051.t1
HiC_scaffold_6	AUGUSTUS	CDS	73266415	73266495	1.0	+	2	ID=g16051.t1.CDS8;Parent=g16051.t1
HiC_scaffold_6	AUGUSTUS	intron	73266496	73269387	1.0	+	.	ID=g16051.t1.intron8;Parent=g16051.t1
HiC_scaffold_6	AUGUSTUS	exon	73269388	73269552	.	+	.	ID=g16051.t1.exon9;Parent=g16051.t1
HiC_scaffold_6	AUGUSTUS	CDS	73269388	73269552	1.0	+	2	ID=g16051.t1.CDS9;Parent=g16051.t1
HiC_scaffold_6	AUGUSTUS	intron	73269553	73271199	1.0	+	.	ID=g16051.t1.intron9;Parent=g16051.t1
HiC_scaffold_6	AUGUSTUS	exon	73271200	73271272	.	+	.	ID=g16051.t1.exon10;Parent=g16051.t1
HiC_scaffold_6	AUGUSTUS	CDS	73271200	73271272	1.0	+	2	ID=g16051.t1.CDS10;Parent=g16051.t1
HiC_scaffold_6	AUGUSTUS	intron	73271273	73271394	1.0	+	.	ID=g16051.t1.intron10;Parent=g16051.t1
HiC_scaffold_6	AUGUSTUS	exon	73271395	73271526	.	+	.	ID=g16051.t1.exon11;Parent=g16051.t1
HiC_scaffold_6	AUGUSTUS	CDS	73271395	73271526	1.0	+	1	ID=g16051.t1.CDS11;Parent=g16051.t1
HiC_scaffold_6	AUGUSTUS	intron	73271527	73279865	1.0	+	.	ID=g16051.t1.intron11;Parent=g16051.t1
HiC_scaffold_6	AUGUSTUS	exon	73279866	73279986	.	+	.	ID=g16051.t1.exon12;Parent=g16051.t1
HiC_scaffold_6	AUGUSTUS	CDS	73279866	73279986	1.0	+	1	ID=g16051.t1.CDS12;Parent=g16051.t1
HiC_scaffold_6	AUGUSTUS	intron	73279987	73306057	1.0	+	.	ID=g16051.t1.intron12;Parent=g16051.t1
HiC_scaffold_6	AUGUSTUS	exon	73306058	73306189	.	+	.	ID=g16051.t1.exon13;Parent=g16051.t1
HiC_scaffold_6	AUGUSTUS	CDS	73306058	73306189	1.0	+	0	ID=g16051.t1.CDS13;Parent=g16051.t1
HiC_scaffold_6	AUGUSTUS	stop_codon	73306187	73306189	.	+	0	ID=g16051.t1.stop1;Parent=g16051.t1
HiC_scaffold_6	AUGUSTUS	start_codon	73581587	73581589	.	+	0	ID=g16052.t1.start1;Parent=g16052.t1
HiC_scaffold_6	AUGUSTUS	exon	73581587	73581712	.	+	.	ID=g16052.t1.exon1;Parent=g16052.t1
HiC_scaffold_6	AUGUSTUS	CDS	73581587	73581712	1.0	+	0	ID=g16052.t1.CDS1;Parent=g16052.t1
HiC_scaffold_6	AUGUSTUS	gene	73581587	73590416	.	+	.	ID=g16052
HiC_scaffold_6	AUGUSTUS	mRNA	73581587	73590416	1.0	+	.	ID=g16052.t1;Parent=g16052;em_target=9668.ENSMPUP00000014489;em_score=180.0;em_evalue=9.4e-57;em_tcov=.;em_OGs=2EA4J@1|root,2SGDW@2759|Eukaryota,3A40Z@33154|Opisthokonta,3BT2U@33208|Metazoa,3D9S8@33213|Bilateria,48G3X@7711|Chordata,49CUC@7742|Vertebrata,3JHYI@40674|Mammalia,3EVWK@33554|Carnivora;em_COG_cat=S;em_desc=Centromere protein W;em_max_annot_lvl=33208|Metazoa;em_Preferred_name=CENPW;em_PFAMs=CENP-W;em_GOs=GO:0000278,GO:0000775,GO:0000776,GO:0005575,GO:0005622,GO:0005623,GO:0005634,GO:0005654,GO:0005694,GO:0006323,GO:0006325,GO:0006333,GO:0006334,GO:0006336,GO:0006338,GO:0006996,GO:0007049,GO:0007059,GO:0008150,GO:0009987,GO:0016043,GO:0022607,GO:0031055,GO:0031497,GO:0031974,GO:0031981,GO:0032991,GO:0034080,GO:0034508,GO:0034622,GO:0034724,GO:0034728,GO:0043044,GO:0043226,GO:0043227,GO:0043228,GO:0043229,GO:0043231,GO:0043232,GO:0043233,GO:0043486,GO:0043933,GO:0044085,GO:0044422,GO:0044424,GO:0044427,GO:0044428,GO:0044446,GO:0044464,GO:0051276,GO:0051382,GO:0051383,GO:0061641,GO:0065003,GO:0065004,GO:0070013,GO:0070925,GO:0071103,GO:0071824,GO:0071840,GO:0098687
HiC_scaffold_6	AUGUSTUS	intron	73581713	73588314	1.0	+	.	ID=g16052.t1.intron1;Parent=g16052.t1
HiC_scaffold_6	AUGUSTUS	exon	73588315	73588428	.	+	.	ID=g16052.t1.exon2;Parent=g16052.t1
HiC_scaffold_6	AUGUSTUS	CDS	73588315	73588428	1.0	+	0	ID=g16052.t1.CDS2;Parent=g16052.t1
HiC_scaffold_6	AUGUSTUS	intron	73588429	73590389	1.0	+	.	ID=g16052.t1.intron2;Parent=g16052.t1
HiC_scaffold_6	AUGUSTUS	exon	73590390	73590416	.	+	.	ID=g16052.t1.exon3;Parent=g16052.t1
HiC_scaffold_6	AUGUSTUS	CDS	73590390	73590416	1.0	+	0	ID=g16052.t1.CDS3;Parent=g16052.t1
HiC_scaffold_6	AUGUSTUS	stop_codon	73590414	73590416	.	+	0	ID=g16052.t1.stop1;Parent=g16052.t1
HiC_scaffold_6	AUGUSTUS	start_codon	74317941	74317943	.	+	0	ID=g16053.t1.start1;Parent=g16053.t1
HiC_scaffold_6	AUGUSTUS	exon	74317941	74317992	.	+	.	ID=g16053.t1.exon1;Parent=g16053.t1
HiC_scaffold_6	AUGUSTUS	CDS	74317941	74317992	1.0	+	0	ID=g16053.t1.CDS1;Parent=g16053.t1
HiC_scaffold_6	AUGUSTUS	gene	74317941	74405105	.	+	.	ID=g16053
HiC_scaffold_6	AUGUSTUS	mRNA	74317941	74405105	1.0	+	.	ID=g16053.t1;Parent=g16053;em_target=9694.XP_007078715.1;em_score=598.6;em_evalue=5.6e-183;em_tcov=.;em_OGs=COG1404@1|root,KOG3525@2759|Eukaryota,39NIN@33154|Opisthokonta,3B9MC@33208|Metazoa,3CX5N@33213|Bilateria,4878Q@7711|Chordata,48XZH@7742|Vertebrata,3J4RR@40674|Mammalia,3EEMS@33554|Carnivora;em_COG_cat=O;em_desc=R-spondin 3;em_max_annot_lvl=33208|Metazoa;em_Preferred_name=RSPO3;em_PFAMs=Furin-like_2,TSP_1;em_GOs=GO:0000003,GO:0001525,GO:0001568,GO:0001664,GO:0001701,GO:0001763,GO:0001890,GO:0001892,GO:0001944,GO:0001974,GO:0002009,GO:0002040,GO:0003006,GO:0003674,GO:0005102,GO:0005109,GO:0005488,GO:0005515,GO:0005539,GO:0005575,GO:0005576,GO:0007275,GO:0007423,GO:0008150,GO:0008201,GO:0009653,GO:0009790,GO:0009792,GO:0009888,GO:0009966,GO:0009967,GO:0009968,GO:0010646,GO:0010647,GO:0010648,GO:0022414,GO:0022603,GO:0023051,GO:0023056,GO:0023057,GO:0030111,GO:0030177,GO:0030178,GO:0032501,GO:0032502,GO:0035239,GO:0035295,GO:0043009,GO:0043167,GO:0043168,GO:0045995,GO:0048513,GO:0048514,GO:0048518,GO:0048519,GO:0048522,GO:0048523,GO:0048568,GO:0048583,GO:0048584,GO:0048585,GO:0048598,GO:0048608,GO:0048646,GO:0048729,GO:0048731,GO:0048771,GO:0048856,GO:0048880,GO:0048881,GO:0048882,GO:0048884,GO:0048915,GO:0048916,GO:0048919,GO:0048925,GO:0050789,GO:0050793,GO:0050794,GO:0051093,GO:0051239,GO:0051241,GO:0060429,GO:0060669,GO:0060670,GO:0060711,GO:0060713,GO:0060827,GO:0060828,GO:0060829,GO:0061138,GO:0061458,GO:0065007,GO:0072358,GO:0072359,GO:0090090,GO:0090175,GO:0090263,GO:0097367,GO:1901681,GO:1905330,GO:2000026,GO:2000027,GO:2000050,GO:2000052,GO:2000053,GO:2000054,GO:2000095,GO:2000096
HiC_scaffold_6	AUGUSTUS	intron	74317993	74351249	1.0	+	.	ID=g16053.t1.intron1;Parent=g16053.t1
HiC_scaffold_6	AUGUSTUS	exon	74351250	74351441	.	+	.	ID=g16053.t1.exon2;Parent=g16053.t1
HiC_scaffold_6	AUGUSTUS	CDS	74351250	74351441	1.0	+	2	ID=g16053.t1.CDS2;Parent=g16053.t1
HiC_scaffold_6	AUGUSTUS	intron	74351442	74353004	1.0	+	.	ID=g16053.t1.intron2;Parent=g16053.t1
HiC_scaffold_6	AUGUSTUS	exon	74353005	74353151	.	+	.	ID=g16053.t1.exon3;Parent=g16053.t1
HiC_scaffold_6	AUGUSTUS	CDS	74353005	74353151	1.0	+	2	ID=g16053.t1.CDS3;Parent=g16053.t1
HiC_scaffold_6	AUGUSTUS	intron	74353152	74358546	1.0	+	.	ID=g16053.t1.intron3;Parent=g16053.t1
HiC_scaffold_6	AUGUSTUS	exon	74358547	74358744	.	+	.	ID=g16053.t1.exon4;Parent=g16053.t1
HiC_scaffold_6	AUGUSTUS	CDS	74358547	74358744	1.0	+	2	ID=g16053.t1.CDS4;Parent=g16053.t1
HiC_scaffold_6	AUGUSTUS	intron	74358745	74403523	1.0	+	.	ID=g16053.t1.intron4;Parent=g16053.t1
HiC_scaffold_6	AUGUSTUS	exon	74403524	74403693	.	+	.	ID=g16053.t1.exon5;Parent=g16053.t1
HiC_scaffold_6	AUGUSTUS	CDS	74403524	74403693	1.0	+	2	ID=g16053.t1.CDS5;Parent=g16053.t1
HiC_scaffold_6	AUGUSTUS	intron	74403694	74405069	1.0	+	.	ID=g16053.t1.intron5;Parent=g16053.t1
HiC_scaffold_6	AUGUSTUS	exon	74405070	74405105	.	+	.	ID=g16053.t1.exon6;Parent=g16053.t1
HiC_scaffold_6	AUGUSTUS	CDS	74405070	74405105	1.0	+	0	ID=g16053.t1.CDS6;Parent=g16053.t1
HiC_scaffold_6	AUGUSTUS	stop_codon	74405103	74405105	.	+	0	ID=g16053.t1.stop1;Parent=g16053.t1
HiC_scaffold_6	gmst	CDS	74469287	74469288	84.476538	+	0	ID=g16054.t1.CDS1;Parent=g16054.t1
HiC_scaffold_6	gmst	exon	74469287	74469288	84.476538	+	0	ID=g16054.t1.exon1;Parent=g16054.t1
HiC_scaffold_6	gmst	start_codon	74469287	74469288	84.476538	+	0	ID=g16054.t1.start1;Parent=g16054.t1
HiC_scaffold_6	gmst	gene	74469287	74476452	.	+	.	ID=g16054
HiC_scaffold_6	gmst	mRNA	74469287	74476452	.	+	.	ID=g16054.t1;Parent=g16054;em_target=29073.XP_008689346.1;em_score=804.5;em_evalue=4e-245;em_tcov=.;em_OGs=KOG0824@1|root,KOG0824@2759|Eukaryota,39SMG@33154|Opisthokonta,3BJ2Q@33208|Metazoa,3CU15@33213|Bilateria,487DN@7711|Chordata,4918Z@7742|Vertebrata,3JAG2@40674|Mammalia,3EQ9R@33554|Carnivora;em_COG_cat=O;em_desc=Ring finger protein 146;em_max_annot_lvl=33208|Metazoa;em_Preferred_name=RNF146;em_EC=2.3.2.27;em_KEGG_ko=ko:K15700;em_BRITE=ko00000,ko01000,ko04121;em_PFAMs=WWE,zf-C3HC4_3;em_GOs=GO:0000209,GO:0001666,GO:0001678,GO:0003674,GO:0003824,GO:0004842,GO:0005488,GO:0005575,GO:0005622,GO:0005623,GO:0005634,GO:0005654,GO:0005737,GO:0005829,GO:0005886,GO:0006464,GO:0006508,GO:0006511,GO:0006807,GO:0006950,GO:0008150,GO:0008152,GO:0008270,GO:0009056,GO:0009057,GO:0009628,GO:0009743,GO:0009746,GO:0009749,GO:0009966,GO:0009967,GO:0009987,GO:0010033,GO:0010646,GO:0010647,GO:0010941,GO:0016020,GO:0016567,GO:0016740,GO:0019538,GO:0019725,GO:0019787,GO:0019941,GO:0023051,GO:0023056,GO:0030111,GO:0030163,GO:0030177,GO:0031647,GO:0031648,GO:0031974,GO:0031981,GO:0032446,GO:0033500,GO:0033554,GO:0034284,GO:0036211,GO:0036293,GO:0036294,GO:0042221,GO:0042592,GO:0042593,GO:0043167,GO:0043169,GO:0043170,GO:0043226,GO:0043227,GO:0043229,GO:0043231,GO:0043233,GO:0043412,GO:0043632,GO:0044237,GO:0044238,GO:0044248,GO:0044257,GO:0044260,GO:0044265,GO:0044267,GO:0044422,GO:0044424,GO:0044428,GO:0044444,GO:0044446,GO:0044464,GO:0046872,GO:0046914,GO:0048518,GO:0048519,GO:0048522,GO:0048523,GO:0048583,GO:0048584,GO:0048585,GO:0048878,GO:0050789,GO:0050794,GO:0050896,GO:0051603,GO:0051716,GO:0051865,GO:0055082,GO:0060548,GO:0060828,GO:0061630,GO:0061659,GO:0065007,GO:0065008,GO:0070013,GO:0070482,GO:0070647,GO:0070887,GO:0070936,GO:0071310,GO:0071322,GO:0071326,GO:0071331,GO:0071333,GO:0071453,GO:0071456,GO:0071704,GO:0071944,GO:0072572,GO:0080134,GO:0080135,GO:0090263,GO:0097367,GO:0140096,GO:1900407,GO:1900408,GO:1901031,GO:1901032,GO:1901564,GO:1901565,GO:1901575,GO:1901700,GO:1901701,GO:1902882,GO:1902883,GO:1903201,GO:1903202,GO:1903205,GO:1903206,GO:2001023,GO:2001024,GO:2001038,GO:2001039
HiC_scaffold_6	gmst	intron	74469289	74475371	84.476538	+	0	ID=g16054.t1.intron1;Parent=g16054.t1
HiC_scaffold_6	gmst	CDS	74475372	74476452	84.476538	+	1	ID=g16054.t1.CDS2;Parent=g16054.t1
HiC_scaffold_6	gmst	exon	74475372	74476452	84.476538	+	1	ID=g16054.t1.exon2;Parent=g16054.t1
HiC_scaffold_6	gmst	stop_codon	74476450	74476452	84.476538	+	0	ID=g16054.t1.stop1;Parent=g16054.t1
HiC_scaffold_6	AUGUSTUS	stop_codon	74478820	74478822	.	-	0	ID=g16055.t1.stop1;Parent=g16055.t1
HiC_scaffold_6	AUGUSTUS	exon	74478820	74479228	.	-	.	ID=g16055.t1.exon1;Parent=g16055.t1
HiC_scaffold_6	AUGUSTUS	CDS	74478820	74479228	1.0	-	1	ID=g16055.t1.CDS1;Parent=g16055.t1
HiC_scaffold_6	AUGUSTUS	gene	74478820	74526683	.	-	.	ID=g16055
HiC_scaffold_6	AUGUSTUS	mRNA	74478820	74526683	1.0	-	.	ID=g16055.t1;Parent=g16055;em_target=9668.ENSMPUP00000019504;em_score=566.0;em_evalue=6.2e-173;em_tcov=.;em_OGs=COG1024@1|root,KOG1680@2759|Eukaryota,38CIA@33154|Opisthokonta,3BAKH@33208|Metazoa,3CWFG@33213|Bilateria,485S2@7711|Chordata,48WXI@7742|Vertebrata,3J3GP@40674|Mammalia,3ETMG@33554|Carnivora;em_COG_cat=I;em_desc=Belongs to the enoyl-CoA hydratase isomerase family;em_max_annot_lvl=33208|Metazoa;em_Preferred_name=ECHDC1;em_EC=4.1.1.41,4.1.1.94;em_KEGG_ko=ko:K18426;em_KEGG_Pathway=ko00640,map00640;em_KEGG_Reaction=R00923;em_KEGG_rclass=RC00097;em_BRITE=ko00000,ko00001,ko01000;em_PFAMs=ECH_1;em_GOs=GO:0003674,GO:0003824,GO:0004300,GO:0005575,GO:0005622,GO:0005623,GO:0005737,GO:0005739,GO:0005829,GO:0006082,GO:0006629,GO:0006631,GO:0006635,GO:0008150,GO:0008152,GO:0009056,GO:0009062,GO:0009987,GO:0016042,GO:0016054,GO:0016829,GO:0016830,GO:0016831,GO:0016835,GO:0016836,GO:0019395,GO:0019752,GO:0030258,GO:0032787,GO:0034440,GO:0043226,GO:0043227,GO:0043229,GO:0043231,GO:0043436,GO:0044237,GO:0044238,GO:0044242,GO:0044248,GO:0044255,GO:0044281,GO:0044282,GO:0044424,GO:0044444,GO:0044464,GO:0046395,GO:0055114,GO:0071704,GO:0072329,GO:1901575
HiC_scaffold_6	AUGUSTUS	intron	74479229	74514103	1.0	-	.	ID=g16055.t1.intron1;Parent=g16055.t1
HiC_scaffold_6	AUGUSTUS	exon	74514104	74514184	.	-	.	ID=g16055.t1.exon2;Parent=g16055.t1
HiC_scaffold_6	AUGUSTUS	CDS	74514104	74514184	1.0	-	1	ID=g16055.t1.CDS2;Parent=g16055.t1
HiC_scaffold_6	AUGUSTUS	intron	74514185	74515737	1.0	-	.	ID=g16055.t1.intron2;Parent=g16055.t1
HiC_scaffold_6	AUGUSTUS	exon	74515738	74515790	.	-	.	ID=g16055.t1.exon3;Parent=g16055.t1
HiC_scaffold_6	AUGUSTUS	CDS	74515738	74515790	1.0	-	0	ID=g16055.t1.CDS3;Parent=g16055.t1
HiC_scaffold_6	AUGUSTUS	intron	74515791	74522503	1.0	-	.	ID=g16055.t1.intron3;Parent=g16055.t1
HiC_scaffold_6	AUGUSTUS	exon	74522504	74522646	.	-	.	ID=g16055.t1.exon4;Parent=g16055.t1
HiC_scaffold_6	AUGUSTUS	CDS	74522504	74522646	1.0	-	2	ID=g16055.t1.CDS4;Parent=g16055.t1
HiC_scaffold_6	AUGUSTUS	intron	74522647	74526460	1.0	-	.	ID=g16055.t1.intron4;Parent=g16055.t1
HiC_scaffold_6	AUGUSTUS	exon	74526461	74526683	.	-	.	ID=g16055.t1.exon5;Parent=g16055.t1
HiC_scaffold_6	AUGUSTUS	CDS	74526461	74526683	1.0	-	0	ID=g16055.t1.CDS5;Parent=g16055.t1
HiC_scaffold_6	AUGUSTUS	start_codon	74526681	74526683	.	-	0	ID=g16055.t1.start1;Parent=g16055.t1
HiC_scaffold_6	AUGUSTUS	stop_codon	74623705	74623707	.	-	0	ID=g16056.t1.stop1;Parent=g16056.t1
HiC_scaffold_6	AUGUSTUS	exon	74623705	74623878	.	-	.	ID=g16056.t1.exon1;Parent=g16056.t1
HiC_scaffold_6	AUGUSTUS	CDS	74623705	74623878	1.0	-	0	ID=g16056.t1.CDS1;Parent=g16056.t1
HiC_scaffold_6	AUGUSTUS	gene	74623705	74633832	.	-	.	ID=g16056
HiC_scaffold_6	AUGUSTUS	mRNA	74623705	74633832	0.41	-	.	ID=g16056.t1;Parent=g16056;em_target=9668.ENSMPUP00000014502;em_score=1506.6;em_evalue=0.0;em_tcov=.;em_OGs=29C5V@1|root,2RJ9I@2759|Eukaryota,39YF7@33154|Opisthokonta,3BF4P@33208|Metazoa,3D4D3@33213|Bilateria,487T1@7711|Chordata,49897@7742|Vertebrata,3J2C8@40674|Mammalia,3ETJF@33554|Carnivora;em_COG_cat=S;em_desc=kiaa0408;em_max_annot_lvl=33208|Metazoa;em_Preferred_name=KIAA0408;em_PFAMs=DUF4482
HiC_scaffold_6	AUGUSTUS	intron	74623879	74626004	1.0	-	.	ID=g16056.t1.intron1;Parent=g16056.t1
HiC_scaffold_6	AUGUSTUS	exon	74626005	74627334	.	-	.	ID=g16056.t1.exon2;Parent=g16056.t1
HiC_scaffold_6	AUGUSTUS	CDS	74626005	74627334	1.0	-	1	ID=g16056.t1.CDS2;Parent=g16056.t1
HiC_scaffold_6	AUGUSTUS	intron	74627335	74629152	1.0	-	.	ID=g16056.t1.intron2;Parent=g16056.t1
HiC_scaffold_6	AUGUSTUS	exon	74629153	74629232	.	-	.	ID=g16056.t1.exon3;Parent=g16056.t1
HiC_scaffold_6	AUGUSTUS	CDS	74629153	74629232	1.0	-	0	ID=g16056.t1.CDS3;Parent=g16056.t1
HiC_scaffold_6	AUGUSTUS	intron	74629233	74629321	1.0	-	.	ID=g16056.t1.intron3;Parent=g16056.t1
HiC_scaffold_6	AUGUSTUS	exon	74629322	74629678	.	-	.	ID=g16056.t1.exon4;Parent=g16056.t1
HiC_scaffold_6	AUGUSTUS	CDS	74629322	74629678	0.49	-	0	ID=g16056.t1.CDS4;Parent=g16056.t1
HiC_scaffold_6	AUGUSTUS	intron	74629679	74633697	1.0	-	.	ID=g16056.t1.intron4;Parent=g16056.t1
HiC_scaffold_6	AUGUSTUS	exon	74633698	74633832	.	-	.	ID=g16056.t1.exon5;Parent=g16056.t1
HiC_scaffold_6	AUGUSTUS	CDS	74633698	74633832	0.87	-	0	ID=g16056.t1.CDS5;Parent=g16056.t1
HiC_scaffold_6	AUGUSTUS	start_codon	74633830	74633832	.	-	0	ID=g16056.t1.start1;Parent=g16056.t1
HiC_scaffold_6	AUGUSTUS	stop_codon	74656753	74656755	.	-	0	ID=g16057.t1.stop1;Parent=g16057.t1
HiC_scaffold_6	AUGUSTUS	stop_codon	74656753	74656755	.	-	0	ID=g16057.t2.stop1;Parent=g16057.t2
HiC_scaffold_6	AUGUSTUS	exon	74656753	74656863	.	-	.	ID=g16057.t1.exon1;Parent=g16057.t1
HiC_scaffold_6	AUGUSTUS	exon	74656753	74656863	.	-	.	ID=g16057.t2.exon1;Parent=g16057.t2
HiC_scaffold_6	AUGUSTUS	CDS	74656753	74656863	1.0	-	0	ID=g16057.t1.CDS1;Parent=g16057.t1
HiC_scaffold_6	AUGUSTUS	CDS	74656753	74656863	1.0	-	0	ID=g16057.t2.CDS1;Parent=g16057.t2
HiC_scaffold_6	AUGUSTUS	gene	74656753	74698594	.	-	.	ID=g16057
HiC_scaffold_6	AUGUSTUS	mRNA	74656753	74698594	1.0	-	.	ID=g16057.t1;Parent=g16057;em_target=9707.XP_004416790.1;em_score=2012.5;em_evalue=0.0;em_tcov=.;em_OGs=KOG4787@1|root,KOG4787@2759|Eukaryota,38GWN@33154|Opisthokonta,3BDSG@33208|Metazoa,3CWUV@33213|Bilateria,483C9@7711|Chordata,48VV3@7742|Vertebrata,3JC87@40674|Mammalia,3EQ9A@33554|Carnivora;em_COG_cat=S;em_desc=Protein SOGA;em_max_annot_lvl=33208|Metazoa;em_Preferred_name=SOGA3;em_PFAMs=SOGA;em_GOs=;em_KEGG_ko=ko:K17785;em_BRITE=ko00000,ko03029
HiC_scaffold_6	AUGUSTUS	mRNA	74656753	74698594	1.0	-	.	ID=g16057.t2;Parent=g16057;em_target=9707.XP_004416790.1;em_score=2026.3;em_evalue=0.0;em_tcov=.;em_OGs=KOG4787@1|root,KOG4787@2759|Eukaryota,38GWN@33154|Opisthokonta,3BDSG@33208|Metazoa,3CWUV@33213|Bilateria,483C9@7711|Chordata,48VV3@7742|Vertebrata,3JC87@40674|Mammalia,3EQ9A@33554|Carnivora;em_COG_cat=S;em_desc=Protein SOGA;em_max_annot_lvl=33208|Metazoa;em_Preferred_name=SOGA3;em_PFAMs=SOGA;em_GOs=;em_KEGG_ko=ko:K17785;em_BRITE=ko00000,ko03029
HiC_scaffold_6	AUGUSTUS	intron	74656864	74658274	1.0	-	.	ID=g16057.t2.intron1;Parent=g16057.t2
HiC_scaffold_6	AUGUSTUS	intron	74656864	74658283	1.0	-	.	ID=g16057.t1.intron1;Parent=g16057.t1
HiC_scaffold_6	AUGUSTUS	exon	74658275	74659450	.	-	.	ID=g16057.t2.exon2;Parent=g16057.t2
HiC_scaffold_6	AUGUSTUS	CDS	74658275	74659450	1.0	-	0	ID=g16057.t2.CDS2;Parent=g16057.t2
HiC_scaffold_6	AUGUSTUS	exon	74658284	74659450	.	-	.	ID=g16057.t1.exon2;Parent=g16057.t1
HiC_scaffold_6	AUGUSTUS	CDS	74658284	74659450	1.0	-	0	ID=g16057.t1.CDS2;Parent=g16057.t1
HiC_scaffold_6	AUGUSTUS	intron	74659451	74665568	1.0	-	.	ID=g16057.t1.intron2;Parent=g16057.t1
HiC_scaffold_6	AUGUSTUS	intron	74659451	74665568	1.0	-	.	ID=g16057.t2.intron2;Parent=g16057.t2
HiC_scaffold_6	AUGUSTUS	exon	74665569	74665640	.	-	.	ID=g16057.t1.exon3;Parent=g16057.t1
HiC_scaffold_6	AUGUSTUS	exon	74665569	74665640	.	-	.	ID=g16057.t2.exon3;Parent=g16057.t2
HiC_scaffold_6	AUGUSTUS	CDS	74665569	74665640	1.0	-	0	ID=g16057.t1.CDS3;Parent=g16057.t1
HiC_scaffold_6	AUGUSTUS	CDS	74665569	74665640	1.0	-	0	ID=g16057.t2.CDS3;Parent=g16057.t2
HiC_scaffold_6	AUGUSTUS	intron	74665641	74694879	1.0	-	.	ID=g16057.t1.intron3;Parent=g16057.t1
HiC_scaffold_6	AUGUSTUS	intron	74665641	74694879	1.0	-	.	ID=g16057.t2.intron3;Parent=g16057.t2
HiC_scaffold_6	AUGUSTUS	exon	74694880	74695038	.	-	.	ID=g16057.t1.exon4;Parent=g16057.t1
HiC_scaffold_6	AUGUSTUS	exon	74694880	74695038	.	-	.	ID=g16057.t2.exon4;Parent=g16057.t2
HiC_scaffold_6	AUGUSTUS	CDS	74694880	74695038	1.0	-	0	ID=g16057.t1.CDS4;Parent=g16057.t1
HiC_scaffold_6	AUGUSTUS	CDS	74694880	74695038	1.0	-	0	ID=g16057.t2.CDS4;Parent=g16057.t2
HiC_scaffold_6	AUGUSTUS	intron	74695039	74696822	1.0	-	.	ID=g16057.t1.intron4;Parent=g16057.t1
HiC_scaffold_6	AUGUSTUS	intron	74695039	74696822	1.0	-	.	ID=g16057.t2.intron4;Parent=g16057.t2
HiC_scaffold_6	AUGUSTUS	exon	74696823	74697047	.	-	.	ID=g16057.t1.exon5;Parent=g16057.t1
HiC_scaffold_6	AUGUSTUS	exon	74696823	74697047	.	-	.	ID=g16057.t2.exon5;Parent=g16057.t2
HiC_scaffold_6	AUGUSTUS	CDS	74696823	74697047	1.0	-	0	ID=g16057.t1.CDS5;Parent=g16057.t1
HiC_scaffold_6	AUGUSTUS	CDS	74696823	74697047	1.0	-	0	ID=g16057.t2.CDS5;Parent=g16057.t2
HiC_scaffold_6	AUGUSTUS	intron	74697048	74697505	1.0	-	.	ID=g16057.t1.intron5;Parent=g16057.t1
HiC_scaffold_6	AUGUSTUS	intron	74697048	74697505	1.0	-	.	ID=g16057.t2.intron5;Parent=g16057.t2
HiC_scaffold_6	AUGUSTUS	exon	74697506	74698594	.	-	.	ID=g16057.t1.exon6;Parent=g16057.t1
HiC_scaffold_6	AUGUSTUS	exon	74697506	74698594	.	-	.	ID=g16057.t2.exon6;Parent=g16057.t2
HiC_scaffold_6	AUGUSTUS	CDS	74697506	74698594	1.0	-	0	ID=g16057.t1.CDS6;Parent=g16057.t1
HiC_scaffold_6	AUGUSTUS	CDS	74697506	74698594	1.0	-	0	ID=g16057.t2.CDS6;Parent=g16057.t2
HiC_scaffold_6	AUGUSTUS	start_codon	74698592	74698594	.	-	0	ID=g16057.t1.start1;Parent=g16057.t1
HiC_scaffold_6	AUGUSTUS	start_codon	74698592	74698594	.	-	0	ID=g16057.t2.start1;Parent=g16057.t2
HiC_scaffold_6	AUGUSTUS	stop_codon	74877821	74877823	.	-	0	ID=g16058.t1.stop1;Parent=g16058.t1
HiC_scaffold_6	AUGUSTUS	exon	74877821	74877969	.	-	.	ID=g16058.t1.exon1;Parent=g16058.t1
HiC_scaffold_6	AUGUSTUS	CDS	74877821	74877969	0.27	-	2	ID=g16058.t1.CDS1;Parent=g16058.t1
HiC_scaffold_6	AUGUSTUS	gene	74877821	75069790	.	-	.	ID=g16058
HiC_scaffold_6	AUGUSTUS	mRNA	74877821	75069790	0.26	-	.	ID=g16058.t1;Parent=g16058;em_target=9668.ENSMPUP00000014506;em_score=1408.2;em_evalue=0.0;em_tcov=.;em_OGs=28K53@1|root,2QSJR@2759|Eukaryota,38BK7@33154|Opisthokonta,3BDEV@33208|Metazoa,3CXGY@33213|Bilateria,489TE@7711|Chordata,48W7E@7742|Vertebrata,3JBRJ@40674|Mammalia,3EHPN@33554|Carnivora;em_COG_cat=S;em_desc=Thymocyte selection associated;em_max_annot_lvl=33208|Metazoa;em_Preferred_name=THEMIS;em_PFAMs=CABIT;em_GOs=GO:0001775,GO:0002253,GO:0002376,GO:0002429,GO:0002520,GO:0002521,GO:0002682,GO:0002684,GO:0002757,GO:0002764,GO:0002768,GO:0005575,GO:0005622,GO:0005623,GO:0005634,GO:0005737,GO:0005911,GO:0007154,GO:0007165,GO:0007166,GO:0007275,GO:0008150,GO:0008180,GO:0009987,GO:0023052,GO:0030054,GO:0030097,GO:0030098,GO:0030154,GO:0030217,GO:0032501,GO:0032502,GO:0032991,GO:0042110,GO:0043226,GO:0043227,GO:0043229,GO:0043231,GO:0043368,GO:0043383,GO:0044422,GO:0044424,GO:0044428,GO:0044446,GO:0044464,GO:0045058,GO:0045321,GO:0046649,GO:0048513,GO:0048518,GO:0048534,GO:0048583,GO:0048584,GO:0048731,GO:0048856,GO:0048869,GO:0050776,GO:0050778,GO:0050789,GO:0050794,GO:0050851,GO:0050852,GO:0050896,GO:0051716,GO:0065007
HiC_scaffold_6	AUGUSTUS	intron	74877970	74891508	1.0	-	.	ID=g16058.t1.intron1;Parent=g16058.t1
HiC_scaffold_6	AUGUSTUS	stop_codon	74879264	74879266	.	-	0	ID=g16058.t2.stop1;Parent=g16058.t2
HiC_scaffold_6	AUGUSTUS	exon	74879264	74879295	.	-	.	ID=g16058.t2.exon1;Parent=g16058.t2
HiC_scaffold_6	AUGUSTUS	CDS	74879264	74879295	1.0	-	2	ID=g16058.t2.CDS1;Parent=g16058.t2
HiC_scaffold_6	AUGUSTUS	mRNA	74879264	75069790	0.99	-	.	ID=g16058.t2;Parent=g16058;em_target=9668.ENSMPUP00000014506;em_score=1427.6;em_evalue=0.0;em_tcov=.;em_OGs=28K53@1|root,2QSJR@2759|Eukaryota,38BK7@33154|Opisthokonta,3BDEV@33208|Metazoa,3CXGY@33213|Bilateria,489TE@7711|Chordata,48W7E@7742|Vertebrata,3JBRJ@40674|Mammalia,3EHPN@33554|Carnivora;em_COG_cat=S;em_desc=Thymocyte selection associated;em_max_annot_lvl=33208|Metazoa;em_Preferred_name=THEMIS;em_PFAMs=CABIT;em_GOs=GO:0001775,GO:0002253,GO:0002376,GO:0002429,GO:0002520,GO:0002521,GO:0002682,GO:0002684,GO:0002757,GO:0002764,GO:0002768,GO:0005575,GO:0005622,GO:0005623,GO:0005634,GO:0005737,GO:0005911,GO:0007154,GO:0007165,GO:0007166,GO:0007275,GO:0008150,GO:0008180,GO:0009987,GO:0023052,GO:0030054,GO:0030097,GO:0030098,GO:0030154,GO:0030217,GO:0032501,GO:0032502,GO:0032991,GO:0042110,GO:0043226,GO:0043227,GO:0043229,GO:0043231,GO:0043368,GO:0043383,GO:0044422,GO:0044424,GO:0044428,GO:0044446,GO:0044464,GO:0045058,GO:0045321,GO:0046649,GO:0048513,GO:0048518,GO:0048534,GO:0048583,GO:0048584,GO:0048731,GO:0048856,GO:0048869,GO:0050776,GO:0050778,GO:0050789,GO:0050794,GO:0050851,GO:0050852,GO:0050896,GO:0051716,GO:0065007
HiC_scaffold_6	AUGUSTUS	intron	74879296	74891508	1.0	-	.	ID=g16058.t2.intron1;Parent=g16058.t2
HiC_scaffold_6	AUGUSTUS	exon	74891509	74891662	.	-	.	ID=g16058.t1.exon2;Parent=g16058.t1
HiC_scaffold_6	AUGUSTUS	exon	74891509	74891662	.	-	.	ID=g16058.t2.exon2;Parent=g16058.t2
HiC_scaffold_6	AUGUSTUS	CDS	74891509	74891662	1.0	-	0	ID=g16058.t1.CDS2;Parent=g16058.t1
HiC_scaffold_6	AUGUSTUS	CDS	74891509	74891662	1.0	-	0	ID=g16058.t2.CDS2;Parent=g16058.t2
HiC_scaffold_6	AUGUSTUS	intron	74891663	74970811	1.0	-	.	ID=g16058.t1.intron2;Parent=g16058.t1
HiC_scaffold_6	AUGUSTUS	intron	74891663	74970811	1.0	-	.	ID=g16058.t2.intron2;Parent=g16058.t2
HiC_scaffold_6	AUGUSTUS	exon	74970812	74971860	.	-	.	ID=g16058.t1.exon3;Parent=g16058.t1
HiC_scaffold_6	AUGUSTUS	exon	74970812	74971860	.	-	.	ID=g16058.t2.exon3;Parent=g16058.t2
HiC_scaffold_6	AUGUSTUS	CDS	74970812	74971860	1.0	-	2	ID=g16058.t1.CDS3;Parent=g16058.t1
HiC_scaffold_6	AUGUSTUS	CDS	74970812	74971860	1.0	-	2	ID=g16058.t2.CDS3;Parent=g16058.t2
HiC_scaffold_6	AUGUSTUS	intron	74971861	74984543	1.0	-	.	ID=g16058.t1.intron3;Parent=g16058.t1
HiC_scaffold_6	AUGUSTUS	intron	74971861	74984543	1.0	-	.	ID=g16058.t2.intron3;Parent=g16058.t2
HiC_scaffold_6	AUGUSTUS	exon	74984544	74985002	.	-	.	ID=g16058.t1.exon4;Parent=g16058.t1
HiC_scaffold_6	AUGUSTUS	exon	74984544	74985002	.	-	.	ID=g16058.t2.exon4;Parent=g16058.t2
HiC_scaffold_6	AUGUSTUS	CDS	74984544	74985002	0.99	-	2	ID=g16058.t1.CDS4;Parent=g16058.t1
HiC_scaffold_6	AUGUSTUS	CDS	74984544	74985002	0.99	-	2	ID=g16058.t2.CDS4;Parent=g16058.t2
HiC_scaffold_6	AUGUSTUS	intron	74985003	75025702	1.0	-	.	ID=g16058.t1.intron4;Parent=g16058.t1
HiC_scaffold_6	AUGUSTUS	intron	74985003	75025702	1.0	-	.	ID=g16058.t2.intron4;Parent=g16058.t2
HiC_scaffold_6	AUGUSTUS	exon	75025703	75025861	.	-	.	ID=g16058.t1.exon5;Parent=g16058.t1
HiC_scaffold_6	AUGUSTUS	exon	75025703	75025861	.	-	.	ID=g16058.t2.exon5;Parent=g16058.t2
HiC_scaffold_6	AUGUSTUS	CDS	75025703	75025861	1.0	-	2	ID=g16058.t1.CDS5;Parent=g16058.t1
HiC_scaffold_6	AUGUSTUS	CDS	75025703	75025861	1.0	-	2	ID=g16058.t2.CDS5;Parent=g16058.t2
HiC_scaffold_6	AUGUSTUS	intron	75025862	75069699	1.0	-	.	ID=g16058.t1.intron5;Parent=g16058.t1
HiC_scaffold_6	AUGUSTUS	intron	75025862	75069699	1.0	-	.	ID=g16058.t2.intron5;Parent=g16058.t2
HiC_scaffold_6	AUGUSTUS	exon	75069700	75069790	.	-	.	ID=g16058.t1.exon6;Parent=g16058.t1
HiC_scaffold_6	AUGUSTUS	exon	75069700	75069790	.	-	.	ID=g16058.t2.exon6;Parent=g16058.t2
HiC_scaffold_6	AUGUSTUS	CDS	75069700	75069790	1.0	-	0	ID=g16058.t1.CDS6;Parent=g16058.t1
HiC_scaffold_6	AUGUSTUS	CDS	75069700	75069790	1.0	-	0	ID=g16058.t2.CDS6;Parent=g16058.t2
HiC_scaffold_6	AUGUSTUS	start_codon	75069788	75069790	.	-	0	ID=g16058.t1.start1;Parent=g16058.t1
HiC_scaffold_6	AUGUSTUS	start_codon	75069788	75069790	.	-	0	ID=g16058.t2.start1;Parent=g16058.t2
HiC_scaffold_6	AUGUSTUS	stop_codon	75133631	75133633	.	-	0	ID=g16059.t1.stop1;Parent=g16059.t1
HiC_scaffold_6	AUGUSTUS	stop_codon	75133631	75133633	.	-	0	ID=g16059.t2.stop1;Parent=g16059.t2
HiC_scaffold_6	AUGUSTUS	stop_codon	75133631	75133633	.	-	0	ID=g16059.t3.stop1;Parent=g16059.t3
HiC_scaffold_6	AUGUSTUS	stop_codon	75133631	75133633	.	-	0	ID=g16059.t4.stop1;Parent=g16059.t4
HiC_scaffold_6	AUGUSTUS	stop_codon	75133631	75133633	.	-	0	ID=g16059.t5.stop1;Parent=g16059.t5
HiC_scaffold_6	gmst	stop_codon	75133631	75133633	189.591687	-	0	ID=g16059.t8.stop1;Parent=g16059.t8
HiC_scaffold_6	gmst	stop_codon	75133631	75133633	193.169944	-	0	ID=g16059.t9.stop1;Parent=g16059.t9
HiC_scaffold_6	gmst	stop_codon	75133631	75133633	194.204039	-	0	ID=g16059.t7.stop1;Parent=g16059.t7
HiC_scaffold_6	gmst	stop_codon	75133631	75133633	194.342978	-	0	ID=g16059.t6.stop1;Parent=g16059.t6
HiC_scaffold_6	AUGUSTUS	exon	75133631	75133684	.	-	.	ID=g16059.t1.exon1;Parent=g16059.t1
HiC_scaffold_6	AUGUSTUS	exon	75133631	75133684	.	-	.	ID=g16059.t2.exon1;Parent=g16059.t2
HiC_scaffold_6	AUGUSTUS	exon	75133631	75133684	.	-	.	ID=g16059.t3.exon1;Parent=g16059.t3
HiC_scaffold_6	AUGUSTUS	exon	75133631	75133684	.	-	.	ID=g16059.t4.exon1;Parent=g16059.t4
HiC_scaffold_6	AUGUSTUS	exon	75133631	75133684	.	-	.	ID=g16059.t5.exon1;Parent=g16059.t5
HiC_scaffold_6	AUGUSTUS	CDS	75133631	75133684	1.0	-	0	ID=g16059.t1.CDS1;Parent=g16059.t1
HiC_scaffold_6	AUGUSTUS	CDS	75133631	75133684	1.0	-	0	ID=g16059.t2.CDS1;Parent=g16059.t2
HiC_scaffold_6	AUGUSTUS	CDS	75133631	75133684	1.0	-	0	ID=g16059.t3.CDS1;Parent=g16059.t3
HiC_scaffold_6	AUGUSTUS	CDS	75133631	75133684	1.0	-	0	ID=g16059.t4.CDS1;Parent=g16059.t4
HiC_scaffold_6	AUGUSTUS	CDS	75133631	75133684	1.0	-	0	ID=g16059.t5.CDS1;Parent=g16059.t5
HiC_scaffold_6	gmst	CDS	75133631	75133684	189.591687	-	0	ID=g16059.t8.CDS1;Parent=g16059.t8
HiC_scaffold_6	gmst	exon	75133631	75133684	189.591687	-	0	ID=g16059.t8.exon1;Parent=g16059.t8
HiC_scaffold_6	gmst	CDS	75133631	75133684	193.169944	-	0	ID=g16059.t9.CDS1;Parent=g16059.t9
HiC_scaffold_6	gmst	exon	75133631	75133684	193.169944	-	0	ID=g16059.t9.exon1;Parent=g16059.t9
HiC_scaffold_6	gmst	CDS	75133631	75133684	194.204039	-	0	ID=g16059.t7.CDS1;Parent=g16059.t7
HiC_scaffold_6	gmst	exon	75133631	75133684	194.204039	-	0	ID=g16059.t7.exon1;Parent=g16059.t7
HiC_scaffold_6	gmst	CDS	75133631	75133684	194.342978	-	0	ID=g16059.t6.CDS1;Parent=g16059.t6
HiC_scaffold_6	gmst	exon	75133631	75133684	194.342978	-	0	ID=g16059.t6.exon1;Parent=g16059.t6
HiC_scaffold_6	AUGUSTUS	mRNA	75133631	75255799	0.47	-	.	ID=g16059.t5;Parent=g16059;em_target=225400.XP_006778572.1;em_score=2499.7;em_evalue=0.0;em_tcov=.;em_OGs=COG5599@1|root,KOG4228@2759|Eukaryota,38C26@33154|Opisthokonta,3BBRE@33208|Metazoa,3CV31@33213|Bilateria,481P5@7711|Chordata,48YBD@7742|Vertebrata,3J94N@40674|Mammalia,4M2ZT@9397|Chiroptera;em_COG_cat=T;em_desc=Receptor-type tyrosine-protein phosphatase kappa;em_max_annot_lvl=33208|Metazoa;em_Preferred_name=PTPRK;em_EC=3.1.3.48;em_KEGG_ko=ko:K05693,ko:K06776,ko:K13297;em_BRITE=ko00000,ko00001,ko01000,ko01009,ko04516;em_PFAMs=I-set,MAM,Y_phosphatase,fn3,ig;em_GOs=GO:0000302,GO:0001750,GO:0003674,GO:0003824,GO:0004721,GO:0004725,GO:0004888,GO:0005001,GO:0005488,GO:0005515,GO:0005575,GO:0005622,GO:0005623,GO:0005886,GO:0005887,GO:0005911,GO:0005912,GO:0005929,GO:0006355,GO:0006464,GO:0006470,GO:0006793,GO:0006796,GO:0006807,GO:0006928,GO:0006950,GO:0006979,GO:0007044,GO:0007045,GO:0007154,GO:0007155,GO:0007160,GO:0007165,GO:0007166,GO:0007167,GO:0007178,GO:0007179,GO:0007275,GO:0007399,GO:0008013,GO:0008104,GO:0008150,GO:0008152,GO:0008285,GO:0009314,GO:0009411,GO:0009416,GO:0009628,GO:0009719,GO:0009889,GO:0009890,GO:0009892,GO:0009986,GO:0009987,GO:0010033,GO:0010468,GO:0010556,GO:0010558,GO:0010605,GO:0010629,GO:0010837,GO:0010839,GO:0016020,GO:0016021,GO:0016043,GO:0016311,GO:0016477,GO:0016787,GO:0016788,GO:0016791,GO:0019198,GO:0019219,GO:0019222,GO:0019538,GO:0019899,GO:0019900,GO:0019901,GO:0022008,GO:0022607,GO:0022610,GO:0023052,GO:0030030,GO:0030054,GO:0030154,GO:0030182,GO:0030334,GO:0030336,GO:0030424,GO:0030425,GO:0031175,GO:0031224,GO:0031226,GO:0031252,GO:0031256,GO:0031323,GO:0031324,GO:0031326,GO:0031327,GO:0031589,GO:0032501,GO:0032502,GO:0032879,GO:0033036,GO:0033554,GO:0034329,GO:0034330,GO:0034332,GO:0034333,GO:0034394,GO:0034599,GO:0034613,GO:0034614,GO:0034644,GO:0035335,GO:0036211,GO:0036477,GO:0038023,GO:0040011,GO:0040012,GO:0040013,GO:0042127,GO:0042221,GO:0042578,GO:0042995,GO:0043005,GO:0043025,GO:0043170,GO:0043226,GO:0043227,GO:0043229,GO:0043231,GO:0043412,GO:0044085,GO:0044237,GO:0044238,GO:0044260,GO:0044267,GO:0044297,GO:0044422,GO:0044424,GO:0044425,GO:0044441,GO:0044459,GO:0044463,GO:0044464,GO:0045216,GO:0045295,GO:0045786,GO:0045892,GO:0045934,GO:0048041,GO:0048468,GO:0048519,GO:0048523,GO:0048666,GO:0048699,GO:0048731,GO:0048856,GO:0048869,GO:0048870,GO:0050678,GO:0050680,GO:0050789,GO:0050794,GO:0050896,GO:0051171,GO:0051172,GO:0051179,GO:0051252,GO:0051253,GO:0051270,GO:0051271,GO:0051641,GO:0051674,GO:0051716,GO:0051726,GO:0060089,GO:0060255,GO:0065007,GO:0070161,GO:0070727,GO:0070848,GO:0070887,GO:0071214,GO:0071310,GO:0071363,GO:0071478,GO:0071482,GO:0071495,GO:0071559,GO:0071560,GO:0071704,GO:0071840,GO:0071944,GO:0080090,GO:0097447,GO:0097458,GO:0097730,GO:0097731,GO:0097733,GO:0104004,GO:0120025,GO:0120036,GO:0120038,GO:0140096,GO:1901564,GO:1901700,GO:1901701,GO:1902679,GO:1903506,GO:1903507,GO:2000112,GO:2000113,GO:2000145,GO:2000146,GO:2001141;em_KEGG_Pathway=ko04514,ko04520,map04514,map04520
HiC_scaffold_6	AUGUSTUS	mRNA	75133631	75255799	0.51	-	.	ID=g16059.t1;Parent=g16059;em_target=10036.XP_005065839.1;em_score=2548.2;em_evalue=0.0;em_tcov=.;em_OGs=COG5599@1|root,KOG4228@2759|Eukaryota,38C26@33154|Opisthokonta,3BBRE@33208|Metazoa,3CV31@33213|Bilateria,481P5@7711|Chordata,48YBD@7742|Vertebrata,3J94N@40674|Mammalia,35ADQ@314146|Euarchontoglires,4Q1EC@9989|Rodentia;em_COG_cat=T;em_desc=Receptor-type tyrosine-protein phosphatase kappa;em_max_annot_lvl=33208|Metazoa;em_Preferred_name=PTPRK;em_EC=3.1.3.48;em_KEGG_ko=ko:K05693,ko:K06776,ko:K13297;em_BRITE=ko00000,ko00001,ko01000,ko01009,ko04516;em_PFAMs=I-set,MAM,Y_phosphatase,fn3,ig;em_GOs=GO:0000302,GO:0001750,GO:0003674,GO:0003824,GO:0004721,GO:0004725,GO:0004888,GO:0005001,GO:0005488,GO:0005515,GO:0005575,GO:0005622,GO:0005623,GO:0005886,GO:0005887,GO:0005911,GO:0005912,GO:0005929,GO:0006355,GO:0006464,GO:0006470,GO:0006793,GO:0006796,GO:0006807,GO:0006928,GO:0006950,GO:0006979,GO:0007044,GO:0007045,GO:0007154,GO:0007155,GO:0007160,GO:0007165,GO:0007166,GO:0007167,GO:0007178,GO:0007179,GO:0007275,GO:0007399,GO:0008013,GO:0008104,GO:0008150,GO:0008152,GO:0008285,GO:0009314,GO:0009411,GO:0009416,GO:0009628,GO:0009719,GO:0009889,GO:0009890,GO:0009892,GO:0009986,GO:0009987,GO:0010033,GO:0010468,GO:0010556,GO:0010558,GO:0010605,GO:0010629,GO:0010837,GO:0010839,GO:0016020,GO:0016021,GO:0016043,GO:0016311,GO:0016477,GO:0016787,GO:0016788,GO:0016791,GO:0019198,GO:0019219,GO:0019222,GO:0019538,GO:0019899,GO:0019900,GO:0019901,GO:0022008,GO:0022607,GO:0022610,GO:0023052,GO:0030030,GO:0030054,GO:0030154,GO:0030182,GO:0030334,GO:0030336,GO:0030424,GO:0030425,GO:0031175,GO:0031224,GO:0031226,GO:0031252,GO:0031256,GO:0031323,GO:0031324,GO:0031326,GO:0031327,GO:0031589,GO:0032501,GO:0032502,GO:0032879,GO:0033036,GO:0033554,GO:0034329,GO:0034330,GO:0034332,GO:0034333,GO:0034394,GO:0034599,GO:0034613,GO:0034614,GO:0034644,GO:0035335,GO:0036211,GO:0036477,GO:0038023,GO:0040011,GO:0040012,GO:0040013,GO:0042127,GO:0042221,GO:0042578,GO:0042995,GO:0043005,GO:0043025,GO:0043170,GO:0043226,GO:0043227,GO:0043229,GO:0043231,GO:0043412,GO:0044085,GO:0044237,GO:0044238,GO:0044260,GO:0044267,GO:0044297,GO:0044422,GO:0044424,GO:0044425,GO:0044441,GO:0044459,GO:0044463,GO:0044464,GO:0045216,GO:0045295,GO:0045786,GO:0045892,GO:0045934,GO:0048041,GO:0048468,GO:0048519,GO:0048523,GO:0048666,GO:0048699,GO:0048731,GO:0048856,GO:0048869,GO:0048870,GO:0050678,GO:0050680,GO:0050789,GO:0050794,GO:0050896,GO:0051171,GO:0051172,GO:0051179,GO:0051252,GO:0051253,GO:0051270,GO:0051271,GO:0051641,GO:0051674,GO:0051716,GO:0051726,GO:0060089,GO:0060255,GO:0065007,GO:0070161,GO:0070727,GO:0070848,GO:0070887,GO:0071214,GO:0071310,GO:0071363,GO:0071478,GO:0071482,GO:0071495,GO:0071559,GO:0071560,GO:0071704,GO:0071840,GO:0071944,GO:0080090,GO:0097447,GO:0097458,GO:0097730,GO:0097731,GO:0097733,GO:0104004,GO:0120025,GO:0120036,GO:0120038,GO:0140096,GO:1901564,GO:1901700,GO:1901701,GO:1902679,GO:1903506,GO:1903507,GO:2000112,GO:2000113,GO:2000145,GO:2000146,GO:2001141;em_KEGG_Pathway=ko04514,ko04520,map04514,map04520
```
