## Supplementary File SF1 for "Novel chromosome-length genome assemblies of three distinct subspecies of pine marten, sable, and yellow-throated marten (genus *Martes*, family Mustelidae)": mzib.hmmer.mammalia.emapper.decorated.gff (part 125 of 158)

```
HiC_scaffold_6	AUGUSTUS	mRNA	75133631	75255799	0.51	-	.	ID=g16059.t2;Parent=g16059;em_target=9707.XP_004413227.1;em_score=2530.6;em_evalue=0.0;em_tcov=.;em_OGs=COG5599@1|root,KOG4228@2759|Eukaryota,38C26@33154|Opisthokonta,3BBRE@33208|Metazoa,3CV31@33213|Bilateria,481P5@7711|Chordata,48YBD@7742|Vertebrata,3J94N@40674|Mammalia,3EPG5@33554|Carnivora;em_COG_cat=T;em_desc=Protein tyrosine phosphatase, receptor type, K;em_max_annot_lvl=33208|Metazoa;em_Preferred_name=PTPRK;em_EC=3.1.3.48;em_KEGG_ko=ko:K05693,ko:K06776,ko:K13297;em_BRITE=ko00000,ko00001,ko01000,ko01009,ko04516;em_PFAMs=I-set,MAM,Y_phosphatase,fn3,ig;em_GOs=GO:0000302,GO:0001750,GO:0003674,GO:0003824,GO:0004721,GO:0004725,GO:0004888,GO:0005001,GO:0005488,GO:0005515,GO:0005575,GO:0005622,GO:0005623,GO:0005886,GO:0005887,GO:0005911,GO:0005912,GO:0005929,GO:0006355,GO:0006464,GO:0006470,GO:0006793,GO:0006796,GO:0006807,GO:0006928,GO:0006950,GO:0006979,GO:0007044,GO:0007045,GO:0007154,GO:0007155,GO:0007160,GO:0007165,GO:0007166,GO:0007167,GO:0007178,GO:0007179,GO:0007275,GO:0007399,GO:0008013,GO:0008104,GO:0008150,GO:0008152,GO:0008285,GO:0009314,GO:0009411,GO:0009416,GO:0009628,GO:0009719,GO:0009889,GO:0009890,GO:0009892,GO:0009986,GO:0009987,GO:0010033,GO:0010468,GO:0010556,GO:0010558,GO:0010605,GO:0010629,GO:0010837,GO:0010839,GO:0016020,GO:0016021,GO:0016043,GO:0016311,GO:0016477,GO:0016787,GO:0016788,GO:0016791,GO:0019198,GO:0019219,GO:0019222,GO:0019538,GO:0019899,GO:0019900,GO:0019901,GO:0022008,GO:0022607,GO:0022610,GO:0023052,GO:0030030,GO:0030054,GO:0030154,GO:0030182,GO:0030334,GO:0030336,GO:0030424,GO:0030425,GO:0031175,GO:0031224,GO:0031226,GO:0031252,GO:0031256,GO:0031323,GO:0031324,GO:0031326,GO:0031327,GO:0031589,GO:0032501,GO:0032502,GO:0032879,GO:0033036,GO:0033554,GO:0034329,GO:0034330,GO:0034332,GO:0034333,GO:0034394,GO:0034599,GO:0034613,GO:0034614,GO:0034644,GO:0035335,GO:0036211,GO:0036477,GO:0038023,GO:0040011,GO:0040012,GO:0040013,GO:0042127,GO:0042221,GO:0042578,GO:0042995,GO:0043005,GO:0043025,GO:0043170,GO:0043226,GO:0043227,GO:0043229,GO:0043231,GO:0043412,GO:0044085,GO:0044237,GO:0044238,GO:0044260,GO:0044267,GO:0044297,GO:0044422,GO:0044424,GO:0044425,GO:0044441,GO:0044459,GO:0044463,GO:0044464,GO:0045216,GO:0045295,GO:0045786,GO:0045892,GO:0045934,GO:0048041,GO:0048468,GO:0048519,GO:0048523,GO:0048666,GO:0048699,GO:0048731,GO:0048856,GO:0048869,GO:0048870,GO:0050678,GO:0050680,GO:0050789,GO:0050794,GO:0050896,GO:0051171,GO:0051172,GO:0051179,GO:0051252,GO:0051253,GO:0051270,GO:0051271,GO:0051641,GO:0051674,GO:0051716,GO:0051726,GO:0060089,GO:0060255,GO:0065007,GO:0070161,GO:0070727,GO:0070848,GO:0070887,GO:0071214,GO:0071310,GO:0071363,GO:0071478,GO:0071482,GO:0071495,GO:0071559,GO:0071560,GO:0071704,GO:0071840,GO:0071944,GO:0080090,GO:0097447,GO:0097458,GO:0097730,GO:0097731,GO:0097733,GO:0104004,GO:0120025,GO:0120036,GO:0120038,GO:0140096,GO:1901564,GO:1901700,GO:1901701,GO:1902679,GO:1903506,GO:1903507,GO:2000112,GO:2000113,GO:2000145,GO:2000146,GO:2001141;em_KEGG_Pathway=ko04514,ko04520,map04514,map04520
HiC_scaffold_6	AUGUSTUS	mRNA	75133631	75255799	0.54	-	.	ID=g16059.t4;Parent=g16059;em_target=61622.XP_010356748.1;em_score=2512.4;em_evalue=0.0;em_tcov=.;em_OGs=COG5599@1|root,KOG4228@2759|Eukaryota,38C26@33154|Opisthokonta,3BBRE@33208|Metazoa,3CV31@33213|Bilateria,481P5@7711|Chordata,48YBD@7742|Vertebrata,3J94N@40674|Mammalia,35ADQ@314146|Euarchontoglires,4MFGA@9443|Primates,365XY@314294|Cercopithecoidea;em_COG_cat=T;em_desc=Protein tyrosine phosphatase, receptor type, K;em_max_annot_lvl=33208|Metazoa;em_Preferred_name=PTPRK;em_EC=3.1.3.48;em_KEGG_ko=ko:K05693,ko:K06776,ko:K13297;em_BRITE=ko00000,ko00001,ko01000,ko01009,ko04516;em_PFAMs=I-set,MAM,Y_phosphatase,fn3,ig;em_GOs=GO:0000302,GO:0001750,GO:0003674,GO:0003824,GO:0004721,GO:0004725,GO:0004888,GO:0005001,GO:0005488,GO:0005515,GO:0005575,GO:0005622,GO:0005623,GO:0005886,GO:0005887,GO:0005911,GO:0005912,GO:0005929,GO:0006355,GO:0006464,GO:0006470,GO:0006793,GO:0006796,GO:0006807,GO:0006928,GO:0006950,GO:0006979,GO:0007044,GO:0007045,GO:0007154,GO:0007155,GO:0007160,GO:0007165,GO:0007166,GO:0007167,GO:0007178,GO:0007179,GO:0007275,GO:0007399,GO:0008013,GO:0008104,GO:0008150,GO:0008152,GO:0008285,GO:0009314,GO:0009411,GO:0009416,GO:0009628,GO:0009719,GO:0009889,GO:0009890,GO:0009892,GO:0009986,GO:0009987,GO:0010033,GO:0010468,GO:0010556,GO:0010558,GO:0010605,GO:0010629,GO:0010837,GO:0010839,GO:0016020,GO:0016021,GO:0016043,GO:0016311,GO:0016477,GO:0016787,GO:0016788,GO:0016791,GO:0019198,GO:0019219,GO:0019222,GO:0019538,GO:0019899,GO:0019900,GO:0019901,GO:0022008,GO:0022607,GO:0022610,GO:0023052,GO:0030030,GO:0030054,GO:0030154,GO:0030182,GO:0030334,GO:0030336,GO:0030424,GO:0030425,GO:0031175,GO:0031224,GO:0031226,GO:0031252,GO:0031256,GO:0031323,GO:0031324,GO:0031326,GO:0031327,GO:0031589,GO:0032501,GO:0032502,GO:0032879,GO:0033036,GO:0033554,GO:0034329,GO:0034330,GO:0034332,GO:0034333,GO:0034394,GO:0034599,GO:0034613,GO:0034614,GO:0034644,GO:0035335,GO:0036211,GO:0036477,GO:0038023,GO:0040011,GO:0040012,GO:0040013,GO:0042127,GO:0042221,GO:0042578,GO:0042995,GO:0043005,GO:0043025,GO:0043170,GO:0043226,GO:0043227,GO:0043229,GO:0043231,GO:0043412,GO:0044085,GO:0044237,GO:0044238,GO:0044260,GO:0044267,GO:0044297,GO:0044422,GO:0044424,GO:0044425,GO:0044441,GO:0044459,GO:0044463,GO:0044464,GO:0045216,GO:0045295,GO:0045786,GO:0045892,GO:0045934,GO:0048041,GO:0048468,GO:0048519,GO:0048523,GO:0048666,GO:0048699,GO:0048731,GO:0048856,GO:0048869,GO:0048870,GO:0050678,GO:0050680,GO:0050789,GO:0050794,GO:0050896,GO:0051171,GO:0051172,GO:0051179,GO:0051252,GO:0051253,GO:0051270,GO:0051271,GO:0051641,GO:0051674,GO:0051716,GO:0051726,GO:0060089,GO:0060255,GO:0065007,GO:0070161,GO:0070727,GO:0070848,GO:0070887,GO:0071214,GO:0071310,GO:0071363,GO:0071478,GO:0071482,GO:0071495,GO:0071559,GO:0071560,GO:0071704,GO:0071840,GO:0071944,GO:0080090,GO:0097447,GO:0097458,GO:0097730,GO:0097731,GO:0097733,GO:0104004,GO:0120025,GO:0120036,GO:0120038,GO:0140096,GO:1901564,GO:1901700,GO:1901701,GO:1902679,GO:1903506,GO:1903507,GO:2000112,GO:2000113,GO:2000145,GO:2000146,GO:2001141;em_KEGG_Pathway=ko04514,ko04520,map04514,map04520
HiC_scaffold_6	AUGUSTUS	mRNA	75133631	75255799	0.55	-	.	ID=g16059.t3;Parent=g16059;em_target=9707.XP_004413227.1;em_score=2536.9;em_evalue=0.0;em_tcov=.;em_OGs=COG5599@1|root,KOG4228@2759|Eukaryota,38C26@33154|Opisthokonta,3BBRE@33208|Metazoa,3CV31@33213|Bilateria,481P5@7711|Chordata,48YBD@7742|Vertebrata,3J94N@40674|Mammalia,3EPG5@33554|Carnivora;em_COG_cat=T;em_desc=Protein tyrosine phosphatase, receptor type, K;em_max_annot_lvl=33208|Metazoa;em_Preferred_name=PTPRK;em_EC=3.1.3.48;em_KEGG_ko=ko:K05693,ko:K06776,ko:K13297;em_BRITE=ko00000,ko00001,ko01000,ko01009,ko04516;em_PFAMs=I-set,MAM,Y_phosphatase,fn3,ig;em_GOs=GO:0000302,GO:0001750,GO:0003674,GO:0003824,GO:0004721,GO:0004725,GO:0004888,GO:0005001,GO:0005488,GO:0005515,GO:0005575,GO:0005622,GO:0005623,GO:0005886,GO:0005887,GO:0005911,GO:0005912,GO:0005929,GO:0006355,GO:0006464,GO:0006470,GO:0006793,GO:0006796,GO:0006807,GO:0006928,GO:0006950,GO:0006979,GO:0007044,GO:0007045,GO:0007154,GO:0007155,GO:0007160,GO:0007165,GO:0007166,GO:0007167,GO:0007178,GO:0007179,GO:0007275,GO:0007399,GO:0008013,GO:0008104,GO:0008150,GO:0008152,GO:0008285,GO:0009314,GO:0009411,GO:0009416,GO:0009628,GO:0009719,GO:0009889,GO:0009890,GO:0009892,GO:0009986,GO:0009987,GO:0010033,GO:0010468,GO:0010556,GO:0010558,GO:0010605,GO:0010629,GO:0010837,GO:0010839,GO:0016020,GO:0016021,GO:0016043,GO:0016311,GO:0016477,GO:0016787,GO:0016788,GO:0016791,GO:0019198,GO:0019219,GO:0019222,GO:0019538,GO:0019899,GO:0019900,GO:0019901,GO:0022008,GO:0022607,GO:0022610,GO:0023052,GO:0030030,GO:0030054,GO:0030154,GO:0030182,GO:0030334,GO:0030336,GO:0030424,GO:0030425,GO:0031175,GO:0031224,GO:0031226,GO:0031252,GO:0031256,GO:0031323,GO:0031324,GO:0031326,GO:0031327,GO:0031589,GO:0032501,GO:0032502,GO:0032879,GO:0033036,GO:0033554,GO:0034329,GO:0034330,GO:0034332,GO:0034333,GO:0034394,GO:0034599,GO:0034613,GO:0034614,GO:0034644,GO:0035335,GO:0036211,GO:0036477,GO:0038023,GO:0040011,GO:0040012,GO:0040013,GO:0042127,GO:0042221,GO:0042578,GO:0042995,GO:0043005,GO:0043025,GO:0043170,GO:0043226,GO:0043227,GO:0043229,GO:0043231,GO:0043412,GO:0044085,GO:0044237,GO:0044238,GO:0044260,GO:0044267,GO:0044297,GO:0044422,GO:0044424,GO:0044425,GO:0044441,GO:0044459,GO:0044463,GO:0044464,GO:0045216,GO:0045295,GO:0045786,GO:0045892,GO:0045934,GO:0048041,GO:0048468,GO:0048519,GO:0048523,GO:0048666,GO:0048699,GO:0048731,GO:0048856,GO:0048869,GO:0048870,GO:0050678,GO:0050680,GO:0050789,GO:0050794,GO:0050896,GO:0051171,GO:0051172,GO:0051179,GO:0051252,GO:0051253,GO:0051270,GO:0051271,GO:0051641,GO:0051674,GO:0051716,GO:0051726,GO:0060089,GO:0060255,GO:0065007,GO:0070161,GO:0070727,GO:0070848,GO:0070887,GO:0071214,GO:0071310,GO:0071363,GO:0071478,GO:0071482,GO:0071495,GO:0071559,GO:0071560,GO:0071704,GO:0071840,GO:0071944,GO:0080090,GO:0097447,GO:0097458,GO:0097730,GO:0097731,GO:0097733,GO:0104004,GO:0120025,GO:0120036,GO:0120038,GO:0140096,GO:1901564,GO:1901700,GO:1901701,GO:1902679,GO:1903506,GO:1903507,GO:2000112,GO:2000113,GO:2000145,GO:2000146,GO:2001141;em_KEGG_Pathway=ko04514,ko04520,map04514,map04520
HiC_scaffold_6	AUGUSTUS	gene	75133631	75696145	.	-	.	ID=g16059
HiC_scaffold_6	gmst	mRNA	75133631	75696145	.	-	.	ID=g16059.t6;Parent=g16059;em_target=9707.XP_004413227.1;em_score=3457.0;em_evalue=0.0;em_tcov=.;em_OGs=COG5599@1|root,KOG4228@2759|Eukaryota,38C26@33154|Opisthokonta,3BBRE@33208|Metazoa,3CV31@33213|Bilateria,481P5@7711|Chordata,48YBD@7742|Vertebrata,3J94N@40674|Mammalia,3EPG5@33554|Carnivora;em_COG_cat=T;em_desc=Protein tyrosine phosphatase, receptor type, K;em_max_annot_lvl=33208|Metazoa;em_Preferred_name=PTPRK;em_EC=3.1.3.48;em_KEGG_ko=ko:K05693,ko:K06776,ko:K13297;em_BRITE=ko00000,ko00001,ko01000,ko01009,ko04516;em_PFAMs=I-set,MAM,Y_phosphatase,fn3,ig;em_GOs=GO:0000302,GO:0001750,GO:0003674,GO:0003824,GO:0004721,GO:0004725,GO:0004888,GO:0005001,GO:0005488,GO:0005515,GO:0005575,GO:0005622,GO:0005623,GO:0005886,GO:0005887,GO:0005911,GO:0005912,GO:0005929,GO:0006355,GO:0006464,GO:0006470,GO:0006793,GO:0006796,GO:0006807,GO:0006928,GO:0006950,GO:0006979,GO:0007044,GO:0007045,GO:0007154,GO:0007155,GO:0007160,GO:0007165,GO:0007166,GO:0007167,GO:0007178,GO:0007179,GO:0007275,GO:0007399,GO:0008013,GO:0008104,GO:0008150,GO:0008152,GO:0008285,GO:0009314,GO:0009411,GO:0009416,GO:0009628,GO:0009719,GO:0009889,GO:0009890,GO:0009892,GO:0009986,GO:0009987,GO:0010033,GO:0010468,GO:0010556,GO:0010558,GO:0010605,GO:0010629,GO:0010837,GO:0010839,GO:0016020,GO:0016021,GO:0016043,GO:0016311,GO:0016477,GO:0016787,GO:0016788,GO:0016791,GO:0019198,GO:0019219,GO:0019222,GO:0019538,GO:0019899,GO:0019900,GO:0019901,GO:0022008,GO:0022607,GO:0022610,GO:0023052,GO:0030030,GO:0030054,GO:0030154,GO:0030182,GO:0030334,GO:0030336,GO:0030424,GO:0030425,GO:0031175,GO:0031224,GO:0031226,GO:0031252,GO:0031256,GO:0031323,GO:0031324,GO:0031326,GO:0031327,GO:0031589,GO:0032501,GO:0032502,GO:0032879,GO:0033036,GO:0033554,GO:0034329,GO:0034330,GO:0034332,GO:0034333,GO:0034394,GO:0034599,GO:0034613,GO:0034614,GO:0034644,GO:0035335,GO:0036211,GO:0036477,GO:0038023,GO:0040011,GO:0040012,GO:0040013,GO:0042127,GO:0042221,GO:0042578,GO:0042995,GO:0043005,GO:0043025,GO:0043170,GO:0043226,GO:0043227,GO:0043229,GO:0043231,GO:0043412,GO:0044085,GO:0044237,GO:0044238,GO:0044260,GO:0044267,GO:0044297,GO:0044422,GO:0044424,GO:0044425,GO:0044441,GO:0044459,GO:0044463,GO:0044464,GO:0045216,GO:0045295,GO:0045786,GO:0045892,GO:0045934,GO:0048041,GO:0048468,GO:0048519,GO:0048523,GO:0048666,GO:0048699,GO:0048731,GO:0048856,GO:0048869,GO:0048870,GO:0050678,GO:0050680,GO:0050789,GO:0050794,GO:0050896,GO:0051171,GO:0051172,GO:0051179,GO:0051252,GO:0051253,GO:0051270,GO:0051271,GO:0051641,GO:0051674,GO:0051716,GO:0051726,GO:0060089,GO:0060255,GO:0065007,GO:0070161,GO:0070727,GO:0070848,GO:0070887,GO:0071214,GO:0071310,GO:0071363,GO:0071478,GO:0071482,GO:0071495,GO:0071559,GO:0071560,GO:0071704,GO:0071840,GO:0071944,GO:0080090,GO:0097447,GO:0097458,GO:0097730,GO:0097731,GO:0097733,GO:0104004,GO:0120025,GO:0120036,GO:0120038,GO:0140096,GO:1901564,GO:1901700,GO:1901701,GO:1902679,GO:1903506,GO:1903507,GO:2000112,GO:2000113,GO:2000145,GO:2000146,GO:2001141;em_KEGG_Pathway=ko04514,ko04520,map04514,map04520
HiC_scaffold_6	gmst	mRNA	75133631	75696145	.	-	.	ID=g16059.t7;Parent=g16059;em_target=29073.XP_008689460.1;em_score=3396.1;em_evalue=0.0;em_tcov=.;em_OGs=COG5599@1|root,KOG4228@2759|Eukaryota,38C26@33154|Opisthokonta,3BBRE@33208|Metazoa,3CV31@33213|Bilateria,481P5@7711|Chordata,48YBD@7742|Vertebrata,3J94N@40674|Mammalia,3EPG5@33554|Carnivora;em_COG_cat=T;em_desc=Protein tyrosine phosphatase, receptor type, K;em_max_annot_lvl=33208|Metazoa;em_Preferred_name=PTPRK;em_EC=3.1.3.48;em_KEGG_ko=ko:K05693,ko:K06776,ko:K13297;em_BRITE=ko00000,ko00001,ko01000,ko01009,ko04516;em_PFAMs=I-set,MAM,Y_phosphatase,fn3,ig;em_GOs=GO:0000302,GO:0001750,GO:0003674,GO:0003824,GO:0004721,GO:0004725,GO:0004888,GO:0005001,GO:0005488,GO:0005515,GO:0005575,GO:0005622,GO:0005623,GO:0005886,GO:0005887,GO:0005911,GO:0005912,GO:0005929,GO:0006355,GO:0006464,GO:0006470,GO:0006793,GO:0006796,GO:0006807,GO:0006928,GO:0006950,GO:0006979,GO:0007044,GO:0007045,GO:0007154,GO:0007155,GO:0007160,GO:0007165,GO:0007166,GO:0007167,GO:0007178,GO:0007179,GO:0007275,GO:0007399,GO:0008013,GO:0008104,GO:0008150,GO:0008152,GO:0008285,GO:0009314,GO:0009411,GO:0009416,GO:0009628,GO:0009719,GO:0009889,GO:0009890,GO:0009892,GO:0009986,GO:0009987,GO:0010033,GO:0010468,GO:0010556,GO:0010558,GO:0010605,GO:0010629,GO:0010837,GO:0010839,GO:0016020,GO:0016021,GO:0016043,GO:0016311,GO:0016477,GO:0016787,GO:0016788,GO:0016791,GO:0019198,GO:0019219,GO:0019222,GO:0019538,GO:0019899,GO:0019900,GO:0019901,GO:0022008,GO:0022607,GO:0022610,GO:0023052,GO:0030030,GO:0030054,GO:0030154,GO:0030182,GO:0030334,GO:0030336,GO:0030424,GO:0030425,GO:0031175,GO:0031224,GO:0031226,GO:0031252,GO:0031256,GO:0031323,GO:0031324,GO:0031326,GO:0031327,GO:0031589,GO:0032501,GO:0032502,GO:0032879,GO:0033036,GO:0033554,GO:0034329,GO:0034330,GO:0034332,GO:0034333,GO:0034394,GO:0034599,GO:0034613,GO:0034614,GO:0034644,GO:0035335,GO:0036211,GO:0036477,GO:0038023,GO:0040011,GO:0040012,GO:0040013,GO:0042127,GO:0042221,GO:0042578,GO:0042995,GO:0043005,GO:0043025,GO:0043170,GO:0043226,GO:0043227,GO:0043229,GO:0043231,GO:0043412,GO:0044085,GO:0044237,GO:0044238,GO:0044260,GO:0044267,GO:0044297,GO:0044422,GO:0044424,GO:0044425,GO:0044441,GO:0044459,GO:0044463,GO:0044464,GO:0045216,GO:0045295,GO:0045786,GO:0045892,GO:0045934,GO:0048041,GO:0048468,GO:0048519,GO:0048523,GO:0048666,GO:0048699,GO:0048731,GO:0048856,GO:0048869,GO:0048870,GO:0050678,GO:0050680,GO:0050789,GO:0050794,GO:0050896,GO:0051171,GO:0051172,GO:0051179,GO:0051252,GO:0051253,GO:0051270,GO:0051271,GO:0051641,GO:0051674,GO:0051716,GO:0051726,GO:0060089,GO:0060255,GO:0065007,GO:0070161,GO:0070727,GO:0070848,GO:0070887,GO:0071214,GO:0071310,GO:0071363,GO:0071478,GO:0071482,GO:0071495,GO:0071559,GO:0071560,GO:0071704,GO:0071840,GO:0071944,GO:0080090,GO:0097447,GO:0097458,GO:0097730,GO:0097731,GO:0097733,GO:0104004,GO:0120025,GO:0120036,GO:0120038,GO:0140096,GO:1901564,GO:1901700,GO:1901701,GO:1902679,GO:1903506,GO:1903507,GO:2000112,GO:2000113,GO:2000145,GO:2000146,GO:2001141;em_KEGG_Pathway=ko04514,ko04520,map04514,map04520
HiC_scaffold_6	gmst	mRNA	75133631	75696145	.	-	.	ID=g16059.t8;Parent=g16059;em_target=29073.XP_008689460.1;em_score=3255.6;em_evalue=0.0;em_tcov=.;em_OGs=COG5599@1|root,KOG4228@2759|Eukaryota,38C26@33154|Opisthokonta,3BBRE@33208|Metazoa,3CV31@33213|Bilateria,481P5@7711|Chordata,48YBD@7742|Vertebrata,3J94N@40674|Mammalia,3EPG5@33554|Carnivora;em_COG_cat=T;em_desc=Protein tyrosine phosphatase, receptor type, K;em_max_annot_lvl=33208|Metazoa;em_Preferred_name=PTPRK;em_EC=3.1.3.48;em_KEGG_ko=ko:K05693,ko:K06776,ko:K13297;em_BRITE=ko00000,ko00001,ko01000,ko01009,ko04516;em_PFAMs=I-set,MAM,Y_phosphatase,fn3,ig;em_GOs=GO:0000302,GO:0001750,GO:0003674,GO:0003824,GO:0004721,GO:0004725,GO:0004888,GO:0005001,GO:0005488,GO:0005515,GO:0005575,GO:0005622,GO:0005623,GO:0005886,GO:0005887,GO:0005911,GO:0005912,GO:0005929,GO:0006355,GO:0006464,GO:0006470,GO:0006793,GO:0006796,GO:0006807,GO:0006928,GO:0006950,GO:0006979,GO:0007044,GO:0007045,GO:0007154,GO:0007155,GO:0007160,GO:0007165,GO:0007166,GO:0007167,GO:0007178,GO:0007179,GO:0007275,GO:0007399,GO:0008013,GO:0008104,GO:0008150,GO:0008152,GO:0008285,GO:0009314,GO:0009411,GO:0009416,GO:0009628,GO:0009719,GO:0009889,GO:0009890,GO:0009892,GO:0009986,GO:0009987,GO:0010033,GO:0010468,GO:0010556,GO:0010558,GO:0010605,GO:0010629,GO:0010837,GO:0010839,GO:0016020,GO:0016021,GO:0016043,GO:0016311,GO:0016477,GO:0016787,GO:0016788,GO:0016791,GO:0019198,GO:0019219,GO:0019222,GO:0019538,GO:0019899,GO:0019900,GO:0019901,GO:0022008,GO:0022607,GO:0022610,GO:0023052,GO:0030030,GO:0030054,GO:0030154,GO:0030182,GO:0030334,GO:0030336,GO:0030424,GO:0030425,GO:0031175,GO:0031224,GO:0031226,GO:0031252,GO:0031256,GO:0031323,GO:0031324,GO:0031326,GO:0031327,GO:0031589,GO:0032501,GO:0032502,GO:0032879,GO:0033036,GO:0033554,GO:0034329,GO:0034330,GO:0034332,GO:0034333,GO:0034394,GO:0034599,GO:0034613,GO:0034614,GO:0034644,GO:0035335,GO:0036211,GO:0036477,GO:0038023,GO:0040011,GO:0040012,GO:0040013,GO:0042127,GO:0042221,GO:0042578,GO:0042995,GO:0043005,GO:0043025,GO:0043170,GO:0043226,GO:0043227,GO:0043229,GO:0043231,GO:0043412,GO:0044085,GO:0044237,GO:0044238,GO:0044260,GO:0044267,GO:0044297,GO:0044422,GO:0044424,GO:0044425,GO:0044441,GO:0044459,GO:0044463,GO:0044464,GO:0045216,GO:0045295,GO:0045786,GO:0045892,GO:0045934,GO:0048041,GO:0048468,GO:0048519,GO:0048523,GO:0048666,GO:0048699,GO:0048731,GO:0048856,GO:0048869,GO:0048870,GO:0050678,GO:0050680,GO:0050789,GO:0050794,GO:0050896,GO:0051171,GO:0051172,GO:0051179,GO:0051252,GO:0051253,GO:0051270,GO:0051271,GO:0051641,GO:0051674,GO:0051716,GO:0051726,GO:0060089,GO:0060255,GO:0065007,GO:0070161,GO:0070727,GO:0070848,GO:0070887,GO:0071214,GO:0071310,GO:0071363,GO:0071478,GO:0071482,GO:0071495,GO:0071559,GO:0071560,GO:0071704,GO:0071840,GO:0071944,GO:0080090,GO:0097447,GO:0097458,GO:0097730,GO:0097731,GO:0097733,GO:0104004,GO:0120025,GO:0120036,GO:0120038,GO:0140096,GO:1901564,GO:1901700,GO:1901701,GO:1902679,GO:1903506,GO:1903507,GO:2000112,GO:2000113,GO:2000145,GO:2000146,GO:2001141;em_KEGG_Pathway=ko04514,ko04520,map04514,map04520
HiC_scaffold_6	gmst	mRNA	75133631	75696145	.	-	.	ID=g16059.t9;Parent=g16059;em_target=29073.XP_008689460.1;em_score=3389.8;em_evalue=0.0;em_tcov=.;em_OGs=COG5599@1|root,KOG4228@2759|Eukaryota,38C26@33154|Opisthokonta,3BBRE@33208|Metazoa,3CV31@33213|Bilateria,481P5@7711|Chordata,48YBD@7742|Vertebrata,3J94N@40674|Mammalia,3EPG5@33554|Carnivora;em_COG_cat=T;em_desc=Protein tyrosine phosphatase, receptor type, K;em_max_annot_lvl=33208|Metazoa;em_Preferred_name=PTPRK;em_EC=3.1.3.48;em_KEGG_ko=ko:K05693,ko:K06776,ko:K13297;em_BRITE=ko00000,ko00001,ko01000,ko01009,ko04516;em_PFAMs=I-set,MAM,Y_phosphatase,fn3,ig;em_GOs=GO:0000302,GO:0001750,GO:0003674,GO:0003824,GO:0004721,GO:0004725,GO:0004888,GO:0005001,GO:0005488,GO:0005515,GO:0005575,GO:0005622,GO:0005623,GO:0005886,GO:0005887,GO:0005911,GO:0005912,GO:0005929,GO:0006355,GO:0006464,GO:0006470,GO:0006793,GO:0006796,GO:0006807,GO:0006928,GO:0006950,GO:0006979,GO:0007044,GO:0007045,GO:0007154,GO:0007155,GO:0007160,GO:0007165,GO:0007166,GO:0007167,GO:0007178,GO:0007179,GO:0007275,GO:0007399,GO:0008013,GO:0008104,GO:0008150,GO:0008152,GO:0008285,GO:0009314,GO:0009411,GO:0009416,GO:0009628,GO:0009719,GO:0009889,GO:0009890,GO:0009892,GO:0009986,GO:0009987,GO:0010033,GO:0010468,GO:0010556,GO:0010558,GO:0010605,GO:0010629,GO:0010837,GO:0010839,GO:0016020,GO:0016021,GO:0016043,GO:0016311,GO:0016477,GO:0016787,GO:0016788,GO:0016791,GO:0019198,GO:0019219,GO:0019222,GO:0019538,GO:0019899,GO:0019900,GO:0019901,GO:0022008,GO:0022607,GO:0022610,GO:0023052,GO:0030030,GO:0030054,GO:0030154,GO:0030182,GO:0030334,GO:0030336,GO:0030424,GO:0030425,GO:0031175,GO:0031224,GO:0031226,GO:0031252,GO:0031256,GO:0031323,GO:0031324,GO:0031326,GO:0031327,GO:0031589,GO:0032501,GO:0032502,GO:0032879,GO:0033036,GO:0033554,GO:0034329,GO:0034330,GO:0034332,GO:0034333,GO:0034394,GO:0034599,GO:0034613,GO:0034614,GO:0034644,GO:0035335,GO:0036211,GO:0036477,GO:0038023,GO:0040011,GO:0040012,GO:0040013,GO:0042127,GO:0042221,GO:0042578,GO:0042995,GO:0043005,GO:0043025,GO:0043170,GO:0043226,GO:0043227,GO:0043229,GO:0043231,GO:0043412,GO:0044085,GO:0044237,GO:0044238,GO:0044260,GO:0044267,GO:0044297,GO:0044422,GO:0044424,GO:0044425,GO:0044441,GO:0044459,GO:0044463,GO:0044464,GO:0045216,GO:0045295,GO:0045786,GO:0045892,GO:0045934,GO:0048041,GO:0048468,GO:0048519,GO:0048523,GO:0048666,GO:0048699,GO:0048731,GO:0048856,GO:0048869,GO:0048870,GO:0050678,GO:0050680,GO:0050789,GO:0050794,GO:0050896,GO:0051171,GO:0051172,GO:0051179,GO:0051252,GO:0051253,GO:0051270,GO:0051271,GO:0051641,GO:0051674,GO:0051716,GO:0051726,GO:0060089,GO:0060255,GO:0065007,GO:0070161,GO:0070727,GO:0070848,GO:0070887,GO:0071214,GO:0071310,GO:0071363,GO:0071478,GO:0071482,GO:0071495,GO:0071559,GO:0071560,GO:0071704,GO:0071840,GO:0071944,GO:0080090,GO:0097447,GO:0097458,GO:0097730,GO:0097731,GO:0097733,GO:0104004,GO:0120025,GO:0120036,GO:0120038,GO:0140096,GO:1901564,GO:1901700,GO:1901701,GO:1902679,GO:1903506,GO:1903507,GO:2000112,GO:2000113,GO:2000145,GO:2000146,GO:2001141;em_KEGG_Pathway=ko04514,ko04520,map04514,map04520
HiC_scaffold_6	AUGUSTUS	intron	75133685	75136458	1.0	-	.	ID=g16059.t1.intron1;Parent=g16059.t1
HiC_scaffold_6	AUGUSTUS	intron	75133685	75136458	1.0	-	.	ID=g16059.t2.intron1;Parent=g16059.t2
HiC_scaffold_6	AUGUSTUS	intron	75133685	75136458	1.0	-	.	ID=g16059.t3.intron1;Parent=g16059.t3
HiC_scaffold_6	AUGUSTUS	intron	75133685	75136458	1.0	-	.	ID=g16059.t4.intron1;Parent=g16059.t4
HiC_scaffold_6	AUGUSTUS	intron	75133685	75136458	1.0	-	.	ID=g16059.t5.intron1;Parent=g16059.t5
HiC_scaffold_6	gmst	intron	75133685	75136458	189.591687	-	0	ID=g16059.t8.intron1;Parent=g16059.t8
HiC_scaffold_6	gmst	intron	75133685	75136458	193.169944	-	0	ID=g16059.t9.intron1;Parent=g16059.t9
HiC_scaffold_6	gmst	intron	75133685	75136458	194.204039	-	0	ID=g16059.t7.intron1;Parent=g16059.t7
HiC_scaffold_6	gmst	intron	75133685	75136458	194.342978	-	0	ID=g16059.t6.intron1;Parent=g16059.t6
HiC_scaffold_6	AUGUSTUS	exon	75136459	75136594	.	-	.	ID=g16059.t1.exon2;Parent=g16059.t1
HiC_scaffold_6	AUGUSTUS	exon	75136459	75136594	.	-	.	ID=g16059.t2.exon2;Parent=g16059.t2
HiC_scaffold_6	AUGUSTUS	exon	75136459	75136594	.	-	.	ID=g16059.t3.exon2;Parent=g16059.t3
HiC_scaffold_6	AUGUSTUS	exon	75136459	75136594	.	-	.	ID=g16059.t4.exon2;Parent=g16059.t4
HiC_scaffold_6	AUGUSTUS	exon	75136459	75136594	.	-	.	ID=g16059.t5.exon2;Parent=g16059.t5
HiC_scaffold_6	AUGUSTUS	CDS	75136459	75136594	1.0	-	1	ID=g16059.t1.CDS2;Parent=g16059.t1
HiC_scaffold_6	AUGUSTUS	CDS	75136459	75136594	1.0	-	1	ID=g16059.t2.CDS2;Parent=g16059.t2
HiC_scaffold_6	AUGUSTUS	CDS	75136459	75136594	1.0	-	1	ID=g16059.t3.CDS2;Parent=g16059.t3
HiC_scaffold_6	AUGUSTUS	CDS	75136459	75136594	1.0	-	1	ID=g16059.t4.CDS2;Parent=g16059.t4
HiC_scaffold_6	AUGUSTUS	CDS	75136459	75136594	1.0	-	1	ID=g16059.t5.CDS2;Parent=g16059.t5
HiC_scaffold_6	gmst	CDS	75136459	75136594	189.591687	-	1	ID=g16059.t8.CDS2;Parent=g16059.t8
HiC_scaffold_6	gmst	exon	75136459	75136594	189.591687	-	1	ID=g16059.t8.exon2;Parent=g16059.t8
HiC_scaffold_6	gmst	CDS	75136459	75136594	193.169944	-	1	ID=g16059.t9.CDS2;Parent=g16059.t9
HiC_scaffold_6	gmst	exon	75136459	75136594	193.169944	-	1	ID=g16059.t9.exon2;Parent=g16059.t9
HiC_scaffold_6	gmst	CDS	75136459	75136594	194.204039	-	1	ID=g16059.t7.CDS2;Parent=g16059.t7
HiC_scaffold_6	gmst	exon	75136459	75136594	194.204039	-	1	ID=g16059.t7.exon2;Parent=g16059.t7
HiC_scaffold_6	gmst	CDS	75136459	75136594	194.342978	-	1	ID=g16059.t6.CDS2;Parent=g16059.t6
HiC_scaffold_6	gmst	exon	75136459	75136594	194.342978	-	1	ID=g16059.t6.exon2;Parent=g16059.t6
HiC_scaffold_6	AUGUSTUS	intron	75136595	75137334	1.0	-	.	ID=g16059.t1.intron2;Parent=g16059.t1
HiC_scaffold_6	AUGUSTUS	intron	75136595	75137334	1.0	-	.	ID=g16059.t2.intron2;Parent=g16059.t2
HiC_scaffold_6	AUGUSTUS	intron	75136595	75137334	1.0	-	.	ID=g16059.t3.intron2;Parent=g16059.t3
HiC_scaffold_6	AUGUSTUS	intron	75136595	75137334	1.0	-	.	ID=g16059.t4.intron2;Parent=g16059.t4
HiC_scaffold_6	AUGUSTUS	intron	75136595	75137334	1.0	-	.	ID=g16059.t5.intron2;Parent=g16059.t5
HiC_scaffold_6	gmst	intron	75136595	75137334	189.591687	-	0	ID=g16059.t8.intron2;Parent=g16059.t8
HiC_scaffold_6	gmst	intron	75136595	75137334	193.169944	-	0	ID=g16059.t9.intron2;Parent=g16059.t9
HiC_scaffold_6	gmst	intron	75136595	75137334	194.204039	-	0	ID=g16059.t7.intron2;Parent=g16059.t7
HiC_scaffold_6	gmst	intron	75136595	75137334	194.342978	-	0	ID=g16059.t6.intron2;Parent=g16059.t6
HiC_scaffold_6	AUGUSTUS	exon	75137335	75137498	.	-	.	ID=g16059.t1.exon3;Parent=g16059.t1
HiC_scaffold_6	AUGUSTUS	exon	75137335	75137498	.	-	.	ID=g16059.t2.exon3;Parent=g16059.t2
HiC_scaffold_6	AUGUSTUS	exon	75137335	75137498	.	-	.	ID=g16059.t3.exon3;Parent=g16059.t3
HiC_scaffold_6	AUGUSTUS	exon	75137335	75137498	.	-	.	ID=g16059.t4.exon3;Parent=g16059.t4
HiC_scaffold_6	AUGUSTUS	exon	75137335	75137498	.	-	.	ID=g16059.t5.exon3;Parent=g16059.t5
HiC_scaffold_6	AUGUSTUS	CDS	75137335	75137498	1.0	-	0	ID=g16059.t1.CDS3;Parent=g16059.t1
HiC_scaffold_6	AUGUSTUS	CDS	75137335	75137498	1.0	-	0	ID=g16059.t2.CDS3;Parent=g16059.t2
HiC_scaffold_6	AUGUSTUS	CDS	75137335	75137498	1.0	-	0	ID=g16059.t3.CDS3;Parent=g16059.t3
HiC_scaffold_6	AUGUSTUS	CDS	75137335	75137498	1.0	-	0	ID=g16059.t4.CDS3;Parent=g16059.t4
HiC_scaffold_6	AUGUSTUS	CDS	75137335	75137498	1.0	-	0	ID=g16059.t5.CDS3;Parent=g16059.t5
HiC_scaffold_6	gmst	CDS	75137335	75137498	189.591687	-	0	ID=g16059.t8.CDS3;Parent=g16059.t8
HiC_scaffold_6	gmst	exon	75137335	75137498	189.591687	-	0	ID=g16059.t8.exon3;Parent=g16059.t8
HiC_scaffold_6	gmst	CDS	75137335	75137498	193.169944	-	0	ID=g16059.t9.CDS3;Parent=g16059.t9
HiC_scaffold_6	gmst	exon	75137335	75137498	193.169944	-	0	ID=g16059.t9.exon3;Parent=g16059.t9
HiC_scaffold_6	gmst	CDS	75137335	75137498	194.204039	-	0	ID=g16059.t7.CDS3;Parent=g16059.t7
HiC_scaffold_6	gmst	exon	75137335	75137498	194.204039	-	0	ID=g16059.t7.exon3;Parent=g16059.t7
HiC_scaffold_6	gmst	CDS	75137335	75137498	194.342978	-	0	ID=g16059.t6.CDS3;Parent=g16059.t6
HiC_scaffold_6	gmst	exon	75137335	75137498	194.342978	-	0	ID=g16059.t6.exon3;Parent=g16059.t6
HiC_scaffold_6	AUGUSTUS	intron	75137499	75140018	1.0	-	.	ID=g16059.t1.intron3;Parent=g16059.t1
HiC_scaffold_6	AUGUSTUS	intron	75137499	75140018	1.0	-	.	ID=g16059.t2.intron3;Parent=g16059.t2
HiC_scaffold_6	AUGUSTUS	intron	75137499	75140018	1.0	-	.	ID=g16059.t3.intron3;Parent=g16059.t3
HiC_scaffold_6	AUGUSTUS	intron	75137499	75140018	1.0	-	.	ID=g16059.t4.intron3;Parent=g16059.t4
HiC_scaffold_6	AUGUSTUS	intron	75137499	75140018	1.0	-	.	ID=g16059.t5.intron3;Parent=g16059.t5
HiC_scaffold_6	gmst	intron	75137499	75140018	189.591687	-	0	ID=g16059.t8.intron3;Parent=g16059.t8
HiC_scaffold_6	gmst	intron	75137499	75140018	193.169944	-	0	ID=g16059.t9.intron3;Parent=g16059.t9
HiC_scaffold_6	gmst	intron	75137499	75140018	194.204039	-	0	ID=g16059.t7.intron3;Parent=g16059.t7
HiC_scaffold_6	gmst	intron	75137499	75140018	194.342978	-	0	ID=g16059.t6.intron3;Parent=g16059.t6
HiC_scaffold_6	AUGUSTUS	exon	75140019	75140144	.	-	.	ID=g16059.t1.exon4;Parent=g16059.t1
HiC_scaffold_6	AUGUSTUS	exon	75140019	75140144	.	-	.	ID=g16059.t2.exon4;Parent=g16059.t2
HiC_scaffold_6	AUGUSTUS	exon	75140019	75140144	.	-	.	ID=g16059.t3.exon4;Parent=g16059.t3
HiC_scaffold_6	AUGUSTUS	exon	75140019	75140144	.	-	.	ID=g16059.t4.exon4;Parent=g16059.t4
HiC_scaffold_6	AUGUSTUS	exon	75140019	75140144	.	-	.	ID=g16059.t5.exon4;Parent=g16059.t5
HiC_scaffold_6	AUGUSTUS	CDS	75140019	75140144	1.0	-	0	ID=g16059.t1.CDS4;Parent=g16059.t1
HiC_scaffold_6	AUGUSTUS	CDS	75140019	75140144	1.0	-	0	ID=g16059.t2.CDS4;Parent=g16059.t2
HiC_scaffold_6	AUGUSTUS	CDS	75140019	75140144	1.0	-	0	ID=g16059.t3.CDS4;Parent=g16059.t3
HiC_scaffold_6	AUGUSTUS	CDS	75140019	75140144	1.0	-	0	ID=g16059.t4.CDS4;Parent=g16059.t4
HiC_scaffold_6	AUGUSTUS	CDS	75140019	75140144	1.0	-	0	ID=g16059.t5.CDS4;Parent=g16059.t5
HiC_scaffold_6	gmst	CDS	75140019	75140144	189.591687	-	0	ID=g16059.t8.CDS4;Parent=g16059.t8
HiC_scaffold_6	gmst	exon	75140019	75140144	189.591687	-	0	ID=g16059.t8.exon4;Parent=g16059.t8
HiC_scaffold_6	gmst	CDS	75140019	75140144	193.169944	-	0	ID=g16059.t9.CDS4;Parent=g16059.t9
HiC_scaffold_6	gmst	exon	75140019	75140144	193.169944	-	0	ID=g16059.t9.exon4;Parent=g16059.t9
HiC_scaffold_6	gmst	CDS	75140019	75140144	194.204039	-	0	ID=g16059.t7.CDS4;Parent=g16059.t7
HiC_scaffold_6	gmst	exon	75140019	75140144	194.204039	-	0	ID=g16059.t7.exon4;Parent=g16059.t7
HiC_scaffold_6	gmst	CDS	75140019	75140144	194.342978	-	0	ID=g16059.t6.CDS4;Parent=g16059.t6
HiC_scaffold_6	gmst	exon	75140019	75140144	194.342978	-	0	ID=g16059.t6.exon4;Parent=g16059.t6
HiC_scaffold_6	AUGUSTUS	intron	75140145	75140283	1.0	-	.	ID=g16059.t1.intron4;Parent=g16059.t1
HiC_scaffold_6	AUGUSTUS	intron	75140145	75140283	1.0	-	.	ID=g16059.t2.intron4;Parent=g16059.t2
HiC_scaffold_6	AUGUSTUS	intron	75140145	75140283	1.0	-	.	ID=g16059.t3.intron4;Parent=g16059.t3
HiC_scaffold_6	AUGUSTUS	intron	75140145	75140283	1.0	-	.	ID=g16059.t4.intron4;Parent=g16059.t4
HiC_scaffold_6	AUGUSTUS	intron	75140145	75140283	1.0	-	.	ID=g16059.t5.intron4;Parent=g16059.t5
HiC_scaffold_6	gmst	intron	75140145	75140283	189.591687	-	0	ID=g16059.t8.intron4;Parent=g16059.t8
HiC_scaffold_6	gmst	intron	75140145	75140283	193.169944	-	0	ID=g16059.t9.intron4;Parent=g16059.t9
HiC_scaffold_6	gmst	intron	75140145	75140283	194.204039	-	0	ID=g16059.t7.intron4;Parent=g16059.t7
HiC_scaffold_6	gmst	intron	75140145	75140283	194.342978	-	0	ID=g16059.t6.intron4;Parent=g16059.t6
HiC_scaffold_6	AUGUSTUS	exon	75140284	75140415	.	-	.	ID=g16059.t1.exon5;Parent=g16059.t1
HiC_scaffold_6	AUGUSTUS	exon	75140284	75140415	.	-	.	ID=g16059.t2.exon5;Parent=g16059.t2
HiC_scaffold_6	AUGUSTUS	exon	75140284	75140415	.	-	.	ID=g16059.t3.exon5;Parent=g16059.t3
HiC_scaffold_6	AUGUSTUS	exon	75140284	75140415	.	-	.	ID=g16059.t4.exon5;Parent=g16059.t4
HiC_scaffold_6	AUGUSTUS	exon	75140284	75140415	.	-	.	ID=g16059.t5.exon5;Parent=g16059.t5
HiC_scaffold_6	AUGUSTUS	CDS	75140284	75140415	1.0	-	0	ID=g16059.t1.CDS5;Parent=g16059.t1
HiC_scaffold_6	AUGUSTUS	CDS	75140284	75140415	1.0	-	0	ID=g16059.t2.CDS5;Parent=g16059.t2
HiC_scaffold_6	AUGUSTUS	CDS	75140284	75140415	1.0	-	0	ID=g16059.t3.CDS5;Parent=g16059.t3
HiC_scaffold_6	AUGUSTUS	CDS	75140284	75140415	1.0	-	0	ID=g16059.t4.CDS5;Parent=g16059.t4
HiC_scaffold_6	AUGUSTUS	CDS	75140284	75140415	1.0	-	0	ID=g16059.t5.CDS5;Parent=g16059.t5
HiC_scaffold_6	gmst	CDS	75140284	75140415	189.591687	-	0	ID=g16059.t8.CDS5;Parent=g16059.t8
HiC_scaffold_6	gmst	exon	75140284	75140415	189.591687	-	0	ID=g16059.t8.exon5;Parent=g16059.t8
HiC_scaffold_6	gmst	CDS	75140284	75140415	193.169944	-	0	ID=g16059.t9.CDS5;Parent=g16059.t9
HiC_scaffold_6	gmst	exon	75140284	75140415	193.169944	-	0	ID=g16059.t9.exon5;Parent=g16059.t9
HiC_scaffold_6	gmst	CDS	75140284	75140415	194.204039	-	0	ID=g16059.t7.CDS5;Parent=g16059.t7
HiC_scaffold_6	gmst	exon	75140284	75140415	194.204039	-	0	ID=g16059.t7.exon5;Parent=g16059.t7
HiC_scaffold_6	gmst	CDS	75140284	75140415	194.342978	-	0	ID=g16059.t6.CDS5;Parent=g16059.t6
HiC_scaffold_6	gmst	exon	75140284	75140415	194.342978	-	0	ID=g16059.t6.exon5;Parent=g16059.t6
HiC_scaffold_6	AUGUSTUS	intron	75140416	75143714	1.0	-	.	ID=g16059.t1.intron5;Parent=g16059.t1
HiC_scaffold_6	AUGUSTUS	intron	75140416	75143714	1.0	-	.	ID=g16059.t2.intron5;Parent=g16059.t2
HiC_scaffold_6	AUGUSTUS	intron	75140416	75143714	1.0	-	.	ID=g16059.t3.intron5;Parent=g16059.t3
HiC_scaffold_6	AUGUSTUS	intron	75140416	75143714	1.0	-	.	ID=g16059.t4.intron5;Parent=g16059.t4
HiC_scaffold_6	AUGUSTUS	intron	75140416	75143714	1.0	-	.	ID=g16059.t5.intron5;Parent=g16059.t5
HiC_scaffold_6	gmst	intron	75140416	75143714	189.591687	-	0	ID=g16059.t8.intron5;Parent=g16059.t8
HiC_scaffold_6	gmst	intron	75140416	75143714	193.169944	-	0	ID=g16059.t9.intron5;Parent=g16059.t9
HiC_scaffold_6	gmst	intron	75140416	75143714	194.204039	-	0	ID=g16059.t7.intron5;Parent=g16059.t7
HiC_scaffold_6	gmst	intron	75140416	75143714	194.342978	-	0	ID=g16059.t6.intron5;Parent=g16059.t6
HiC_scaffold_6	AUGUSTUS	exon	75143715	75143888	.	-	.	ID=g16059.t1.exon6;Parent=g16059.t1
HiC_scaffold_6	AUGUSTUS	exon	75143715	75143888	.	-	.	ID=g16059.t2.exon6;Parent=g16059.t2
HiC_scaffold_6	AUGUSTUS	exon	75143715	75143888	.	-	.	ID=g16059.t3.exon6;Parent=g16059.t3
HiC_scaffold_6	AUGUSTUS	exon	75143715	75143888	.	-	.	ID=g16059.t4.exon6;Parent=g16059.t4
HiC_scaffold_6	AUGUSTUS	exon	75143715	75143888	.	-	.	ID=g16059.t5.exon6;Parent=g16059.t5
HiC_scaffold_6	AUGUSTUS	CDS	75143715	75143888	1.0	-	0	ID=g16059.t1.CDS6;Parent=g16059.t1
HiC_scaffold_6	AUGUSTUS	CDS	75143715	75143888	1.0	-	0	ID=g16059.t2.CDS6;Parent=g16059.t2
HiC_scaffold_6	AUGUSTUS	CDS	75143715	75143888	1.0	-	0	ID=g16059.t3.CDS6;Parent=g16059.t3
HiC_scaffold_6	AUGUSTUS	CDS	75143715	75143888	1.0	-	0	ID=g16059.t4.CDS6;Parent=g16059.t4
HiC_scaffold_6	AUGUSTUS	CDS	75143715	75143888	1.0	-	0	ID=g16059.t5.CDS6;Parent=g16059.t5
HiC_scaffold_6	gmst	CDS	75143715	75143888	189.591687	-	0	ID=g16059.t8.CDS6;Parent=g16059.t8
HiC_scaffold_6	gmst	exon	75143715	75143888	189.591687	-	0	ID=g16059.t8.exon6;Parent=g16059.t8
HiC_scaffold_6	gmst	CDS	75143715	75143888	193.169944	-	0	ID=g16059.t9.CDS6;Parent=g16059.t9
HiC_scaffold_6	gmst	exon	75143715	75143888	193.169944	-	0	ID=g16059.t9.exon6;Parent=g16059.t9
HiC_scaffold_6	gmst	CDS	75143715	75143888	194.204039	-	0	ID=g16059.t7.CDS6;Parent=g16059.t7
HiC_scaffold_6	gmst	exon	75143715	75143888	194.204039	-	0	ID=g16059.t7.exon6;Parent=g16059.t7
HiC_scaffold_6	gmst	CDS	75143715	75143888	194.342978	-	0	ID=g16059.t6.CDS6;Parent=g16059.t6
HiC_scaffold_6	gmst	exon	75143715	75143888	194.342978	-	0	ID=g16059.t6.exon6;Parent=g16059.t6
HiC_scaffold_6	AUGUSTUS	intron	75143889	75144746	1.0	-	.	ID=g16059.t1.intron6;Parent=g16059.t1
HiC_scaffold_6	AUGUSTUS	intron	75143889	75144746	1.0	-	.	ID=g16059.t2.intron6;Parent=g16059.t2
HiC_scaffold_6	AUGUSTUS	intron	75143889	75144746	1.0	-	.	ID=g16059.t3.intron6;Parent=g16059.t3
HiC_scaffold_6	AUGUSTUS	intron	75143889	75144746	1.0	-	.	ID=g16059.t4.intron6;Parent=g16059.t4
HiC_scaffold_6	AUGUSTUS	intron	75143889	75144746	1.0	-	.	ID=g16059.t5.intron6;Parent=g16059.t5
HiC_scaffold_6	gmst	intron	75143889	75144746	189.591687	-	0	ID=g16059.t8.intron6;Parent=g16059.t8
HiC_scaffold_6	gmst	intron	75143889	75144746	193.169944	-	0	ID=g16059.t9.intron6;Parent=g16059.t9
HiC_scaffold_6	gmst	intron	75143889	75144746	194.204039	-	0	ID=g16059.t7.intron6;Parent=g16059.t7
HiC_scaffold_6	gmst	intron	75143889	75144746	194.342978	-	0	ID=g16059.t6.intron6;Parent=g16059.t6
HiC_scaffold_6	AUGUSTUS	exon	75144747	75144896	.	-	.	ID=g16059.t1.exon7;Parent=g16059.t1
HiC_scaffold_6	AUGUSTUS	exon	75144747	75144896	.	-	.	ID=g16059.t2.exon7;Parent=g16059.t2
HiC_scaffold_6	AUGUSTUS	exon	75144747	75144896	.	-	.	ID=g16059.t3.exon7;Parent=g16059.t3
HiC_scaffold_6	AUGUSTUS	exon	75144747	75144896	.	-	.	ID=g16059.t4.exon7;Parent=g16059.t4
HiC_scaffold_6	AUGUSTUS	exon	75144747	75144896	.	-	.	ID=g16059.t5.exon7;Parent=g16059.t5
HiC_scaffold_6	AUGUSTUS	CDS	75144747	75144896	1.0	-	0	ID=g16059.t1.CDS7;Parent=g16059.t1
HiC_scaffold_6	AUGUSTUS	CDS	75144747	75144896	1.0	-	0	ID=g16059.t2.CDS7;Parent=g16059.t2
HiC_scaffold_6	AUGUSTUS	CDS	75144747	75144896	1.0	-	0	ID=g16059.t3.CDS7;Parent=g16059.t3
HiC_scaffold_6	AUGUSTUS	CDS	75144747	75144896	1.0	-	0	ID=g16059.t4.CDS7;Parent=g16059.t4
HiC_scaffold_6	AUGUSTUS	CDS	75144747	75144896	1.0	-	0	ID=g16059.t5.CDS7;Parent=g16059.t5
HiC_scaffold_6	gmst	CDS	75144747	75144896	189.591687	-	0	ID=g16059.t8.CDS7;Parent=g16059.t8
HiC_scaffold_6	gmst	exon	75144747	75144896	189.591687	-	0	ID=g16059.t8.exon7;Parent=g16059.t8
HiC_scaffold_6	gmst	CDS	75144747	75144896	193.169944	-	0	ID=g16059.t9.CDS7;Parent=g16059.t9
HiC_scaffold_6	gmst	exon	75144747	75144896	193.169944	-	0	ID=g16059.t9.exon7;Parent=g16059.t9
HiC_scaffold_6	gmst	CDS	75144747	75144896	194.204039	-	0	ID=g16059.t7.CDS7;Parent=g16059.t7
HiC_scaffold_6	gmst	exon	75144747	75144896	194.204039	-	0	ID=g16059.t7.exon7;Parent=g16059.t7
HiC_scaffold_6	gmst	CDS	75144747	75144896	194.342978	-	0	ID=g16059.t6.CDS7;Parent=g16059.t6
HiC_scaffold_6	gmst	exon	75144747	75144896	194.342978	-	0	ID=g16059.t6.exon7;Parent=g16059.t6
HiC_scaffold_6	AUGUSTUS	intron	75144897	75145118	1.0	-	.	ID=g16059.t1.intron7;Parent=g16059.t1
HiC_scaffold_6	AUGUSTUS	intron	75144897	75145118	1.0	-	.	ID=g16059.t2.intron7;Parent=g16059.t2
HiC_scaffold_6	AUGUSTUS	intron	75144897	75145118	1.0	-	.	ID=g16059.t3.intron7;Parent=g16059.t3
HiC_scaffold_6	AUGUSTUS	intron	75144897	75145118	1.0	-	.	ID=g16059.t4.intron7;Parent=g16059.t4
HiC_scaffold_6	AUGUSTUS	intron	75144897	75145118	1.0	-	.	ID=g16059.t5.intron7;Parent=g16059.t5
HiC_scaffold_6	gmst	intron	75144897	75145118	189.591687	-	0	ID=g16059.t8.intron7;Parent=g16059.t8
HiC_scaffold_6	gmst	intron	75144897	75145118	193.169944	-	0	ID=g16059.t9.intron7;Parent=g16059.t9
HiC_scaffold_6	gmst	intron	75144897	75145118	194.204039	-	0	ID=g16059.t7.intron7;Parent=g16059.t7
HiC_scaffold_6	gmst	intron	75144897	75145118	194.342978	-	0	ID=g16059.t6.intron7;Parent=g16059.t6
HiC_scaffold_6	AUGUSTUS	exon	75145119	75145254	.	-	.	ID=g16059.t1.exon8;Parent=g16059.t1
HiC_scaffold_6	AUGUSTUS	exon	75145119	75145254	.	-	.	ID=g16059.t2.exon8;Parent=g16059.t2
HiC_scaffold_6	AUGUSTUS	exon	75145119	75145254	.	-	.	ID=g16059.t3.exon8;Parent=g16059.t3
HiC_scaffold_6	AUGUSTUS	exon	75145119	75145254	.	-	.	ID=g16059.t4.exon8;Parent=g16059.t4
HiC_scaffold_6	AUGUSTUS	exon	75145119	75145254	.	-	.	ID=g16059.t5.exon8;Parent=g16059.t5
HiC_scaffold_6	AUGUSTUS	CDS	75145119	75145254	1.0	-	1	ID=g16059.t1.CDS8;Parent=g16059.t1
HiC_scaffold_6	AUGUSTUS	CDS	75145119	75145254	1.0	-	1	ID=g16059.t2.CDS8;Parent=g16059.t2
HiC_scaffold_6	AUGUSTUS	CDS	75145119	75145254	1.0	-	1	ID=g16059.t3.CDS8;Parent=g16059.t3
HiC_scaffold_6	AUGUSTUS	CDS	75145119	75145254	1.0	-	1	ID=g16059.t4.CDS8;Parent=g16059.t4
HiC_scaffold_6	AUGUSTUS	CDS	75145119	75145254	1.0	-	1	ID=g16059.t5.CDS8;Parent=g16059.t5
HiC_scaffold_6	gmst	CDS	75145119	75145254	189.591687	-	1	ID=g16059.t8.CDS8;Parent=g16059.t8
HiC_scaffold_6	gmst	exon	75145119	75145254	189.591687	-	1	ID=g16059.t8.exon8;Parent=g16059.t8
HiC_scaffold_6	gmst	CDS	75145119	75145254	193.169944	-	1	ID=g16059.t9.CDS8;Parent=g16059.t9
HiC_scaffold_6	gmst	exon	75145119	75145254	193.169944	-	1	ID=g16059.t9.exon8;Parent=g16059.t9
HiC_scaffold_6	gmst	CDS	75145119	75145254	194.204039	-	1	ID=g16059.t7.CDS8;Parent=g16059.t7
HiC_scaffold_6	gmst	exon	75145119	75145254	194.204039	-	1	ID=g16059.t7.exon8;Parent=g16059.t7
HiC_scaffold_6	gmst	CDS	75145119	75145254	194.342978	-	1	ID=g16059.t6.CDS8;Parent=g16059.t6
HiC_scaffold_6	gmst	exon	75145119	75145254	194.342978	-	1	ID=g16059.t6.exon8;Parent=g16059.t6
HiC_scaffold_6	AUGUSTUS	intron	75145255	75147585	1.0	-	.	ID=g16059.t1.intron8;Parent=g16059.t1
HiC_scaffold_6	AUGUSTUS	intron	75145255	75147585	1.0	-	.	ID=g16059.t2.intron8;Parent=g16059.t2
HiC_scaffold_6	AUGUSTUS	intron	75145255	75147585	1.0	-	.	ID=g16059.t3.intron8;Parent=g16059.t3
HiC_scaffold_6	AUGUSTUS	intron	75145255	75147585	1.0	-	.	ID=g16059.t4.intron8;Parent=g16059.t4
HiC_scaffold_6	AUGUSTUS	intron	75145255	75147585	1.0	-	.	ID=g16059.t5.intron8;Parent=g16059.t5
HiC_scaffold_6	gmst	intron	75145255	75147585	189.591687	-	0	ID=g16059.t8.intron8;Parent=g16059.t8
HiC_scaffold_6	gmst	intron	75145255	75147585	193.169944	-	0	ID=g16059.t9.intron8;Parent=g16059.t9
HiC_scaffold_6	gmst	intron	75145255	75147585	194.204039	-	0	ID=g16059.t7.intron8;Parent=g16059.t7
HiC_scaffold_6	gmst	intron	75145255	75147585	194.342978	-	0	ID=g16059.t6.intron8;Parent=g16059.t6
HiC_scaffold_6	AUGUSTUS	exon	75147586	75147740	.	-	.	ID=g16059.t1.exon9;Parent=g16059.t1
HiC_scaffold_6	AUGUSTUS	exon	75147586	75147740	.	-	.	ID=g16059.t2.exon9;Parent=g16059.t2
HiC_scaffold_6	AUGUSTUS	exon	75147586	75147740	.	-	.	ID=g16059.t3.exon9;Parent=g16059.t3
HiC_scaffold_6	AUGUSTUS	exon	75147586	75147740	.	-	.	ID=g16059.t4.exon9;Parent=g16059.t4
HiC_scaffold_6	AUGUSTUS	exon	75147586	75147740	.	-	.	ID=g16059.t5.exon9;Parent=g16059.t5
HiC_scaffold_6	AUGUSTUS	CDS	75147586	75147740	1.0	-	0	ID=g16059.t1.CDS9;Parent=g16059.t1
HiC_scaffold_6	AUGUSTUS	CDS	75147586	75147740	1.0	-	0	ID=g16059.t2.CDS9;Parent=g16059.t2
HiC_scaffold_6	AUGUSTUS	CDS	75147586	75147740	1.0	-	0	ID=g16059.t3.CDS9;Parent=g16059.t3
HiC_scaffold_6	AUGUSTUS	CDS	75147586	75147740	1.0	-	0	ID=g16059.t4.CDS9;Parent=g16059.t4
HiC_scaffold_6	AUGUSTUS	CDS	75147586	75147740	1.0	-	0	ID=g16059.t5.CDS9;Parent=g16059.t5
HiC_scaffold_6	gmst	CDS	75147586	75147740	189.591687	-	0	ID=g16059.t8.CDS9;Parent=g16059.t8
HiC_scaffold_6	gmst	exon	75147586	75147740	189.591687	-	0	ID=g16059.t8.exon9;Parent=g16059.t8
HiC_scaffold_6	gmst	CDS	75147586	75147740	193.169944	-	0	ID=g16059.t9.CDS9;Parent=g16059.t9
HiC_scaffold_6	gmst	exon	75147586	75147740	193.169944	-	0	ID=g16059.t9.exon9;Parent=g16059.t9
HiC_scaffold_6	gmst	CDS	75147586	75147740	194.204039	-	0	ID=g16059.t7.CDS9;Parent=g16059.t7
HiC_scaffold_6	gmst	exon	75147586	75147740	194.204039	-	0	ID=g16059.t7.exon9;Parent=g16059.t7
HiC_scaffold_6	gmst	CDS	75147586	75147740	194.342978	-	0	ID=g16059.t6.CDS9;Parent=g16059.t6
HiC_scaffold_6	gmst	exon	75147586	75147740	194.342978	-	0	ID=g16059.t6.exon9;Parent=g16059.t6
HiC_scaffold_6	AUGUSTUS	intron	75147741	75151085	1.0	-	.	ID=g16059.t1.intron9;Parent=g16059.t1
HiC_scaffold_6	AUGUSTUS	intron	75147741	75151085	1.0	-	.	ID=g16059.t2.intron9;Parent=g16059.t2
HiC_scaffold_6	AUGUSTUS	intron	75147741	75151085	1.0	-	.	ID=g16059.t3.intron9;Parent=g16059.t3
HiC_scaffold_6	AUGUSTUS	intron	75147741	75151085	1.0	-	.	ID=g16059.t4.intron9;Parent=g16059.t4
HiC_scaffold_6	AUGUSTUS	intron	75147741	75151085	1.0	-	.	ID=g16059.t5.intron9;Parent=g16059.t5
HiC_scaffold_6	gmst	intron	75147741	75151085	189.591687	-	0	ID=g16059.t8.intron9;Parent=g16059.t8
HiC_scaffold_6	gmst	intron	75147741	75151085	193.169944	-	0	ID=g16059.t9.intron9;Parent=g16059.t9
HiC_scaffold_6	gmst	intron	75147741	75151085	194.204039	-	0	ID=g16059.t7.intron9;Parent=g16059.t7
HiC_scaffold_6	gmst	intron	75147741	75151085	194.342978	-	0	ID=g16059.t6.intron9;Parent=g16059.t6
HiC_scaffold_6	AUGUSTUS	exon	75151086	75151202	.	-	.	ID=g16059.t1.exon10;Parent=g16059.t1
HiC_scaffold_6	AUGUSTUS	exon	75151086	75151202	.	-	.	ID=g16059.t2.exon10;Parent=g16059.t2
HiC_scaffold_6	AUGUSTUS	exon	75151086	75151202	.	-	.	ID=g16059.t3.exon10;Parent=g16059.t3
HiC_scaffold_6	AUGUSTUS	exon	75151086	75151202	.	-	.	ID=g16059.t4.exon10;Parent=g16059.t4
HiC_scaffold_6	AUGUSTUS	exon	75151086	75151202	.	-	.	ID=g16059.t5.exon10;Parent=g16059.t5
HiC_scaffold_6	AUGUSTUS	CDS	75151086	75151202	1.0	-	0	ID=g16059.t1.CDS10;Parent=g16059.t1
HiC_scaffold_6	AUGUSTUS	CDS	75151086	75151202	1.0	-	0	ID=g16059.t2.CDS10;Parent=g16059.t2
HiC_scaffold_6	AUGUSTUS	CDS	75151086	75151202	1.0	-	0	ID=g16059.t3.CDS10;Parent=g16059.t3
HiC_scaffold_6	AUGUSTUS	CDS	75151086	75151202	1.0	-	0	ID=g16059.t4.CDS10;Parent=g16059.t4
HiC_scaffold_6	AUGUSTUS	CDS	75151086	75151202	1.0	-	0	ID=g16059.t5.CDS10;Parent=g16059.t5
HiC_scaffold_6	gmst	CDS	75151086	75151202	189.591687	-	0	ID=g16059.t8.CDS10;Parent=g16059.t8
HiC_scaffold_6	gmst	exon	75151086	75151202	189.591687	-	0	ID=g16059.t8.exon10;Parent=g16059.t8
HiC_scaffold_6	gmst	CDS	75151086	75151202	193.169944	-	0	ID=g16059.t9.CDS10;Parent=g16059.t9
HiC_scaffold_6	gmst	exon	75151086	75151202	193.169944	-	0	ID=g16059.t9.exon10;Parent=g16059.t9
HiC_scaffold_6	gmst	CDS	75151086	75151202	194.204039	-	0	ID=g16059.t7.CDS10;Parent=g16059.t7
HiC_scaffold_6	gmst	exon	75151086	75151202	194.204039	-	0	ID=g16059.t7.exon10;Parent=g16059.t7
HiC_scaffold_6	gmst	CDS	75151086	75151202	194.342978	-	0	ID=g16059.t6.CDS10;Parent=g16059.t6
HiC_scaffold_6	gmst	exon	75151086	75151202	194.342978	-	0	ID=g16059.t6.exon10;Parent=g16059.t6
HiC_scaffold_6	AUGUSTUS	intron	75151203	75151600	1.0	-	.	ID=g16059.t1.intron10;Parent=g16059.t1
HiC_scaffold_6	AUGUSTUS	intron	75151203	75151600	1.0	-	.	ID=g16059.t2.intron10;Parent=g16059.t2
HiC_scaffold_6	AUGUSTUS	intron	75151203	75151600	1.0	-	.	ID=g16059.t3.intron10;Parent=g16059.t3
HiC_scaffold_6	AUGUSTUS	intron	75151203	75151600	1.0	-	.	ID=g16059.t4.intron10;Parent=g16059.t4
HiC_scaffold_6	AUGUSTUS	intron	75151203	75151600	1.0	-	.	ID=g16059.t5.intron10;Parent=g16059.t5
HiC_scaffold_6	gmst	intron	75151203	75151600	189.591687	-	0	ID=g16059.t8.intron10;Parent=g16059.t8
HiC_scaffold_6	gmst	intron	75151203	75151600	193.169944	-	0	ID=g16059.t9.intron10;Parent=g16059.t9
HiC_scaffold_6	gmst	intron	75151203	75151600	194.204039	-	0	ID=g16059.t7.intron10;Parent=g16059.t7
HiC_scaffold_6	gmst	intron	75151203	75151600	194.342978	-	0	ID=g16059.t6.intron10;Parent=g16059.t6
HiC_scaffold_6	AUGUSTUS	exon	75151601	75151698	.	-	.	ID=g16059.t1.exon11;Parent=g16059.t1
HiC_scaffold_6	AUGUSTUS	exon	75151601	75151698	.	-	.	ID=g16059.t2.exon11;Parent=g16059.t2
HiC_scaffold_6	AUGUSTUS	exon	75151601	75151698	.	-	.	ID=g16059.t3.exon11;Parent=g16059.t3
HiC_scaffold_6	AUGUSTUS	exon	75151601	75151698	.	-	.	ID=g16059.t4.exon11;Parent=g16059.t4
HiC_scaffold_6	AUGUSTUS	exon	75151601	75151698	.	-	.	ID=g16059.t5.exon11;Parent=g16059.t5
HiC_scaffold_6	AUGUSTUS	CDS	75151601	75151698	1.0	-	2	ID=g16059.t1.CDS11;Parent=g16059.t1
HiC_scaffold_6	AUGUSTUS	CDS	75151601	75151698	1.0	-	2	ID=g16059.t2.CDS11;Parent=g16059.t2
HiC_scaffold_6	AUGUSTUS	CDS	75151601	75151698	1.0	-	2	ID=g16059.t3.CDS11;Parent=g16059.t3
HiC_scaffold_6	AUGUSTUS	CDS	75151601	75151698	1.0	-	2	ID=g16059.t4.CDS11;Parent=g16059.t4
HiC_scaffold_6	AUGUSTUS	CDS	75151601	75151698	1.0	-	2	ID=g16059.t5.CDS11;Parent=g16059.t5
HiC_scaffold_6	gmst	CDS	75151601	75151698	189.591687	-	2	ID=g16059.t8.CDS11;Parent=g16059.t8
HiC_scaffold_6	gmst	exon	75151601	75151698	189.591687	-	2	ID=g16059.t8.exon11;Parent=g16059.t8
HiC_scaffold_6	gmst	CDS	75151601	75151698	193.169944	-	2	ID=g16059.t9.CDS11;Parent=g16059.t9
HiC_scaffold_6	gmst	exon	75151601	75151698	193.169944	-	2	ID=g16059.t9.exon11;Parent=g16059.t9
HiC_scaffold_6	gmst	CDS	75151601	75151698	194.204039	-	2	ID=g16059.t7.CDS11;Parent=g16059.t7
HiC_scaffold_6	gmst	exon	75151601	75151698	194.204039	-	2	ID=g16059.t7.exon11;Parent=g16059.t7
HiC_scaffold_6	gmst	CDS	75151601	75151698	194.342978	-	2	ID=g16059.t6.CDS11;Parent=g16059.t6
HiC_scaffold_6	gmst	exon	75151601	75151698	194.342978	-	2	ID=g16059.t6.exon11;Parent=g16059.t6
HiC_scaffold_6	AUGUSTUS	intron	75151699	75153024	1.0	-	.	ID=g16059.t1.intron11;Parent=g16059.t1
HiC_scaffold_6	AUGUSTUS	intron	75151699	75153024	1.0	-	.	ID=g16059.t2.intron11;Parent=g16059.t2
HiC_scaffold_6	AUGUSTUS	intron	75151699	75153024	1.0	-	.	ID=g16059.t3.intron11;Parent=g16059.t3
HiC_scaffold_6	AUGUSTUS	intron	75151699	75153024	1.0	-	.	ID=g16059.t4.intron11;Parent=g16059.t4
HiC_scaffold_6	AUGUSTUS	intron	75151699	75153024	1.0	-	.	ID=g16059.t5.intron11;Parent=g16059.t5
HiC_scaffold_6	gmst	intron	75151699	75153024	189.591687	-	0	ID=g16059.t8.intron11;Parent=g16059.t8
HiC_scaffold_6	gmst	intron	75151699	75153024	193.169944	-	0	ID=g16059.t9.intron11;Parent=g16059.t9
HiC_scaffold_6	gmst	intron	75151699	75153024	194.204039	-	0	ID=g16059.t7.intron11;Parent=g16059.t7
HiC_scaffold_6	gmst	intron	75151699	75153024	194.342978	-	0	ID=g16059.t6.intron11;Parent=g16059.t6
HiC_scaffold_6	AUGUSTUS	exon	75153025	75153061	.	-	.	ID=g16059.t1.exon12;Parent=g16059.t1
HiC_scaffold_6	AUGUSTUS	exon	75153025	75153061	.	-	.	ID=g16059.t2.exon12;Parent=g16059.t2
HiC_scaffold_6	AUGUSTUS	exon	75153025	75153061	.	-	.	ID=g16059.t3.exon12;Parent=g16059.t3
HiC_scaffold_6	AUGUSTUS	exon	75153025	75153061	.	-	.	ID=g16059.t4.exon12;Parent=g16059.t4
HiC_scaffold_6	AUGUSTUS	exon	75153025	75153061	.	-	.	ID=g16059.t5.exon12;Parent=g16059.t5
HiC_scaffold_6	AUGUSTUS	CDS	75153025	75153061	1.0	-	0	ID=g16059.t1.CDS12;Parent=g16059.t1
HiC_scaffold_6	AUGUSTUS	CDS	75153025	75153061	1.0	-	0	ID=g16059.t2.CDS12;Parent=g16059.t2
HiC_scaffold_6	AUGUSTUS	CDS	75153025	75153061	1.0	-	0	ID=g16059.t3.CDS12;Parent=g16059.t3
HiC_scaffold_6	AUGUSTUS	CDS	75153025	75153061	1.0	-	0	ID=g16059.t4.CDS12;Parent=g16059.t4
HiC_scaffold_6	AUGUSTUS	CDS	75153025	75153061	1.0	-	0	ID=g16059.t5.CDS12;Parent=g16059.t5
HiC_scaffold_6	gmst	CDS	75153025	75153061	189.591687	-	0	ID=g16059.t8.CDS12;Parent=g16059.t8
HiC_scaffold_6	gmst	exon	75153025	75153061	189.591687	-	0	ID=g16059.t8.exon12;Parent=g16059.t8
HiC_scaffold_6	gmst	CDS	75153025	75153061	193.169944	-	0	ID=g16059.t9.CDS12;Parent=g16059.t9
HiC_scaffold_6	gmst	exon	75153025	75153061	193.169944	-	0	ID=g16059.t9.exon12;Parent=g16059.t9
HiC_scaffold_6	gmst	CDS	75153025	75153061	194.204039	-	0	ID=g16059.t7.CDS12;Parent=g16059.t7
HiC_scaffold_6	gmst	exon	75153025	75153061	194.204039	-	0	ID=g16059.t7.exon12;Parent=g16059.t7
HiC_scaffold_6	gmst	CDS	75153025	75153061	194.342978	-	0	ID=g16059.t6.CDS12;Parent=g16059.t6
HiC_scaffold_6	gmst	exon	75153025	75153061	194.342978	-	0	ID=g16059.t6.exon12;Parent=g16059.t6
HiC_scaffold_6	AUGUSTUS	intron	75153062	75155659	1.0	-	.	ID=g16059.t1.intron12;Parent=g16059.t1
HiC_scaffold_6	AUGUSTUS	intron	75153062	75155659	1.0	-	.	ID=g16059.t2.intron12;Parent=g16059.t2
HiC_scaffold_6	AUGUSTUS	intron	75153062	75155659	1.0	-	.	ID=g16059.t3.intron12;Parent=g16059.t3
HiC_scaffold_6	AUGUSTUS	intron	75153062	75155659	1.0	-	.	ID=g16059.t5.intron12;Parent=g16059.t5
HiC_scaffold_6	gmst	intron	75153062	75155659	194.342978	-	0	ID=g16059.t6.intron12;Parent=g16059.t6
HiC_scaffold_6	AUGUSTUS	intron	75153062	75155873	1.0	-	.	ID=g16059.t4.intron12;Parent=g16059.t4
HiC_scaffold_6	gmst	intron	75153062	75155873	189.591687	-	0	ID=g16059.t8.intron12;Parent=g16059.t8
HiC_scaffold_6	gmst	intron	75153062	75155873	193.169944	-	0	ID=g16059.t9.intron12;Parent=g16059.t9
HiC_scaffold_6	gmst	intron	75153062	75155873	194.204039	-	0	ID=g16059.t7.intron12;Parent=g16059.t7
HiC_scaffold_6	AUGUSTUS	exon	75155660	75155677	.	-	.	ID=g16059.t1.exon13;Parent=g16059.t1
HiC_scaffold_6	AUGUSTUS	exon	75155660	75155677	.	-	.	ID=g16059.t2.exon13;Parent=g16059.t2
HiC_scaffold_6	AUGUSTUS	exon	75155660	75155677	.	-	.	ID=g16059.t3.exon13;Parent=g16059.t3
HiC_scaffold_6	AUGUSTUS	exon	75155660	75155677	.	-	.	ID=g16059.t5.exon13;Parent=g16059.t5
HiC_scaffold_6	AUGUSTUS	CDS	75155660	75155677	1.0	-	0	ID=g16059.t1.CDS13;Parent=g16059.t1
HiC_scaffold_6	AUGUSTUS	CDS	75155660	75155677	1.0	-	0	ID=g16059.t2.CDS13;Parent=g16059.t2
HiC_scaffold_6	AUGUSTUS	CDS	75155660	75155677	1.0	-	0	ID=g16059.t3.CDS13;Parent=g16059.t3
HiC_scaffold_6	AUGUSTUS	CDS	75155660	75155677	1.0	-	0	ID=g16059.t5.CDS13;Parent=g16059.t5
HiC_scaffold_6	gmst	CDS	75155660	75155677	194.342978	-	0	ID=g16059.t6.CDS13;Parent=g16059.t6
HiC_scaffold_6	gmst	exon	75155660	75155677	194.342978	-	0	ID=g16059.t6.exon13;Parent=g16059.t6
HiC_scaffold_6	AUGUSTUS	intron	75155678	75155873	1.0	-	.	ID=g16059.t1.intron13;Parent=g16059.t1
HiC_scaffold_6	AUGUSTUS	intron	75155678	75155873	1.0	-	.	ID=g16059.t2.intron13;Parent=g16059.t2
HiC_scaffold_6	AUGUSTUS	intron	75155678	75155873	1.0	-	.	ID=g16059.t3.intron13;Parent=g16059.t3
HiC_scaffold_6	AUGUSTUS	intron	75155678	75155873	1.0	-	.	ID=g16059.t5.intron13;Parent=g16059.t5
HiC_scaffold_6	gmst	intron	75155678	75155873	194.342978	-	0	ID=g16059.t6.intron13;Parent=g16059.t6
HiC_scaffold_6	AUGUSTUS	exon	75155874	75155950	.	-	.	ID=g16059.t1.exon14;Parent=g16059.t1
HiC_scaffold_6	AUGUSTUS	exon	75155874	75155950	.	-	.	ID=g16059.t2.exon14;Parent=g16059.t2
HiC_scaffold_6	AUGUSTUS	exon	75155874	75155950	.	-	.	ID=g16059.t3.exon14;Parent=g16059.t3
HiC_scaffold_6	AUGUSTUS	exon	75155874	75155950	.	-	.	ID=g16059.t4.exon13;Parent=g16059.t4
HiC_scaffold_6	AUGUSTUS	exon	75155874	75155950	.	-	.	ID=g16059.t5.exon14;Parent=g16059.t5
HiC_scaffold_6	AUGUSTUS	CDS	75155874	75155950	1.0	-	2	ID=g16059.t1.CDS14;Parent=g16059.t1
HiC_scaffold_6	AUGUSTUS	CDS	75155874	75155950	1.0	-	2	ID=g16059.t2.CDS14;Parent=g16059.t2
HiC_scaffold_6	AUGUSTUS	CDS	75155874	75155950	1.0	-	2	ID=g16059.t3.CDS14;Parent=g16059.t3
HiC_scaffold_6	AUGUSTUS	CDS	75155874	75155950	1.0	-	2	ID=g16059.t4.CDS13;Parent=g16059.t4
HiC_scaffold_6	AUGUSTUS	CDS	75155874	75155950	1.0	-	2	ID=g16059.t5.CDS14;Parent=g16059.t5
HiC_scaffold_6	gmst	CDS	75155874	75155950	189.591687	-	2	ID=g16059.t8.CDS13;Parent=g16059.t8
HiC_scaffold_6	gmst	exon	75155874	75155950	189.591687	-	2	ID=g16059.t8.exon13;Parent=g16059.t8
HiC_scaffold_6	gmst	CDS	75155874	75155950	193.169944	-	2	ID=g16059.t9.CDS13;Parent=g16059.t9
HiC_scaffold_6	gmst	exon	75155874	75155950	193.169944	-	2	ID=g16059.t9.exon13;Parent=g16059.t9
HiC_scaffold_6	gmst	CDS	75155874	75155950	194.204039	-	2	ID=g16059.t7.CDS13;Parent=g16059.t7
HiC_scaffold_6	gmst	exon	75155874	75155950	194.204039	-	2	ID=g16059.t7.exon13;Parent=g16059.t7
HiC_scaffold_6	gmst	CDS	75155874	75155950	194.342978	-	2	ID=g16059.t6.CDS14;Parent=g16059.t6
HiC_scaffold_6	gmst	exon	75155874	75155950	194.342978	-	2	ID=g16059.t6.exon14;Parent=g16059.t6
HiC_scaffold_6	AUGUSTUS	intron	75155951	75157119	1.0	-	.	ID=g16059.t1.intron14;Parent=g16059.t1
HiC_scaffold_6	AUGUSTUS	intron	75155951	75157119	1.0	-	.	ID=g16059.t2.intron14;Parent=g16059.t2
HiC_scaffold_6	AUGUSTUS	intron	75155951	75157119	1.0	-	.	ID=g16059.t3.intron14;Parent=g16059.t3
HiC_scaffold_6	AUGUSTUS	intron	75155951	75157119	1.0	-	.	ID=g16059.t4.intron13;Parent=g16059.t4
HiC_scaffold_6	AUGUSTUS	intron	75155951	75157119	1.0	-	.	ID=g16059.t5.intron14;Parent=g16059.t5
HiC_scaffold_6	gmst	intron	75155951	75157119	189.591687	-	0	ID=g16059.t8.intron13;Parent=g16059.t8
HiC_scaffold_6	gmst	intron	75155951	75157119	193.169944	-	0	ID=g16059.t9.intron13;Parent=g16059.t9
HiC_scaffold_6	gmst	intron	75155951	75157119	194.204039	-	0	ID=g16059.t7.intron13;Parent=g16059.t7
HiC_scaffold_6	gmst	intron	75155951	75157119	194.342978	-	0	ID=g16059.t6.intron14;Parent=g16059.t6
HiC_scaffold_6	AUGUSTUS	exon	75157120	75157207	.	-	.	ID=g16059.t1.exon15;Parent=g16059.t1
HiC_scaffold_6	AUGUSTUS	exon	75157120	75157207	.	-	.	ID=g16059.t2.exon15;Parent=g16059.t2
HiC_scaffold_6	AUGUSTUS	exon	75157120	75157207	.	-	.	ID=g16059.t3.exon15;Parent=g16059.t3
HiC_scaffold_6	AUGUSTUS	exon	75157120	75157207	.	-	.	ID=g16059.t4.exon14;Parent=g16059.t4
HiC_scaffold_6	AUGUSTUS	exon	75157120	75157207	.	-	.	ID=g16059.t5.exon15;Parent=g16059.t5
HiC_scaffold_6	AUGUSTUS	CDS	75157120	75157207	1.0	-	0	ID=g16059.t1.CDS15;Parent=g16059.t1
HiC_scaffold_6	AUGUSTUS	CDS	75157120	75157207	1.0	-	0	ID=g16059.t2.CDS15;Parent=g16059.t2
HiC_scaffold_6	AUGUSTUS	CDS	75157120	75157207	1.0	-	0	ID=g16059.t3.CDS15;Parent=g16059.t3
HiC_scaffold_6	AUGUSTUS	CDS	75157120	75157207	1.0	-	0	ID=g16059.t4.CDS14;Parent=g16059.t4
HiC_scaffold_6	AUGUSTUS	CDS	75157120	75157207	1.0	-	0	ID=g16059.t5.CDS15;Parent=g16059.t5
HiC_scaffold_6	gmst	CDS	75157120	75157207	189.591687	-	0	ID=g16059.t8.CDS14;Parent=g16059.t8
HiC_scaffold_6	gmst	exon	75157120	75157207	189.591687	-	0	ID=g16059.t8.exon14;Parent=g16059.t8
HiC_scaffold_6	gmst	CDS	75157120	75157207	193.169944	-	0	ID=g16059.t9.CDS14;Parent=g16059.t9
HiC_scaffold_6	gmst	exon	75157120	75157207	193.169944	-	0	ID=g16059.t9.exon14;Parent=g16059.t9
HiC_scaffold_6	gmst	CDS	75157120	75157207	194.204039	-	0	ID=g16059.t7.CDS14;Parent=g16059.t7
HiC_scaffold_6	gmst	exon	75157120	75157207	194.204039	-	0	ID=g16059.t7.exon14;Parent=g16059.t7
HiC_scaffold_6	gmst	CDS	75157120	75157207	194.342978	-	0	ID=g16059.t6.CDS15;Parent=g16059.t6
HiC_scaffold_6	gmst	exon	75157120	75157207	194.342978	-	0	ID=g16059.t6.exon15;Parent=g16059.t6
HiC_scaffold_6	AUGUSTUS	intron	75157208	75158898	1.0	-	.	ID=g16059.t1.intron15;Parent=g16059.t1
HiC_scaffold_6	AUGUSTUS	intron	75157208	75158898	1.0	-	.	ID=g16059.t2.intron15;Parent=g16059.t2
HiC_scaffold_6	AUGUSTUS	intron	75157208	75158898	1.0	-	.	ID=g16059.t3.intron15;Parent=g16059.t3
HiC_scaffold_6	AUGUSTUS	intron	75157208	75158898	1.0	-	.	ID=g16059.t4.intron14;Parent=g16059.t4
HiC_scaffold_6	AUGUSTUS	intron	75157208	75158898	1.0	-	.	ID=g16059.t5.intron15;Parent=g16059.t5
HiC_scaffold_6	gmst	intron	75157208	75158898	189.591687	-	0	ID=g16059.t8.intron14;Parent=g16059.t8
HiC_scaffold_6	gmst	intron	75157208	75158898	193.169944	-	0	ID=g16059.t9.intron14;Parent=g16059.t9
HiC_scaffold_6	gmst	intron	75157208	75158898	194.204039	-	0	ID=g16059.t7.intron14;Parent=g16059.t7
HiC_scaffold_6	gmst	intron	75157208	75158898	194.342978	-	0	ID=g16059.t6.intron15;Parent=g16059.t6
HiC_scaffold_6	AUGUSTUS	exon	75158899	75159083	.	-	.	ID=g16059.t1.exon16;Parent=g16059.t1
HiC_scaffold_6	AUGUSTUS	exon	75158899	75159083	.	-	.	ID=g16059.t2.exon16;Parent=g16059.t2
HiC_scaffold_6	AUGUSTUS	exon	75158899	75159083	.	-	.	ID=g16059.t3.exon16;Parent=g16059.t3
HiC_scaffold_6	AUGUSTUS	exon	75158899	75159083	.	-	.	ID=g16059.t4.exon15;Parent=g16059.t4
HiC_scaffold_6	AUGUSTUS	exon	75158899	75159083	.	-	.	ID=g16059.t5.exon16;Parent=g16059.t5
HiC_scaffold_6	AUGUSTUS	CDS	75158899	75159083	1.0	-	2	ID=g16059.t1.CDS16;Parent=g16059.t1
HiC_scaffold_6	AUGUSTUS	CDS	75158899	75159083	1.0	-	2	ID=g16059.t2.CDS16;Parent=g16059.t2
HiC_scaffold_6	AUGUSTUS	CDS	75158899	75159083	1.0	-	2	ID=g16059.t3.CDS16;Parent=g16059.t3
HiC_scaffold_6	AUGUSTUS	CDS	75158899	75159083	1.0	-	2	ID=g16059.t4.CDS15;Parent=g16059.t4
HiC_scaffold_6	AUGUSTUS	CDS	75158899	75159083	1.0	-	2	ID=g16059.t5.CDS16;Parent=g16059.t5
HiC_scaffold_6	gmst	CDS	75158899	75159083	189.591687	-	2	ID=g16059.t8.CDS15;Parent=g16059.t8
HiC_scaffold_6	gmst	exon	75158899	75159083	189.591687	-	2	ID=g16059.t8.exon15;Parent=g16059.t8
HiC_scaffold_6	gmst	CDS	75158899	75159083	193.169944	-	2	ID=g16059.t9.CDS15;Parent=g16059.t9
HiC_scaffold_6	gmst	exon	75158899	75159083	193.169944	-	2	ID=g16059.t9.exon15;Parent=g16059.t9
HiC_scaffold_6	gmst	CDS	75158899	75159083	194.204039	-	2	ID=g16059.t7.CDS15;Parent=g16059.t7
HiC_scaffold_6	gmst	exon	75158899	75159083	194.204039	-	2	ID=g16059.t7.exon15;Parent=g16059.t7
HiC_scaffold_6	gmst	CDS	75158899	75159083	194.342978	-	2	ID=g16059.t6.CDS16;Parent=g16059.t6
HiC_scaffold_6	gmst	exon	75158899	75159083	194.342978	-	2	ID=g16059.t6.exon16;Parent=g16059.t6
HiC_scaffold_6	AUGUSTUS	intron	75159084	75161384	0.99	-	.	ID=g16059.t4.intron15;Parent=g16059.t4
HiC_scaffold_6	AUGUSTUS	intron	75159084	75161384	1.0	-	.	ID=g16059.t1.intron16;Parent=g16059.t1
HiC_scaffold_6	AUGUSTUS	intron	75159084	75161384	1.0	-	.	ID=g16059.t2.intron16;Parent=g16059.t2
HiC_scaffold_6	AUGUSTUS	intron	75159084	75161384	1.0	-	.	ID=g16059.t3.intron16;Parent=g16059.t3
HiC_scaffold_6	gmst	intron	75159084	75161384	194.342978	-	0	ID=g16059.t6.intron16;Parent=g16059.t6
HiC_scaffold_6	AUGUSTUS	intron	75159084	75165388	1.0	-	.	ID=g16059.t5.intron16;Parent=g16059.t5
HiC_scaffold_6	gmst	intron	75159084	75165388	189.591687	-	0	ID=g16059.t8.intron15;Parent=g16059.t8
HiC_scaffold_6	gmst	intron	75159084	75165388	193.169944	-	0	ID=g16059.t9.intron15;Parent=g16059.t9
HiC_scaffold_6	gmst	intron	75159084	75165388	194.204039	-	0	ID=g16059.t7.intron15;Parent=g16059.t7
HiC_scaffold_6	AUGUSTUS	exon	75161385	75161396	.	-	.	ID=g16059.t1.exon17;Parent=g16059.t1
HiC_scaffold_6	AUGUSTUS	exon	75161385	75161396	.	-	.	ID=g16059.t2.exon17;Parent=g16059.t2
HiC_scaffold_6	AUGUSTUS	exon	75161385	75161396	.	-	.	ID=g16059.t3.exon17;Parent=g16059.t3
HiC_scaffold_6	AUGUSTUS	exon	75161385	75161396	.	-	.	ID=g16059.t4.exon16;Parent=g16059.t4
HiC_scaffold_6	AUGUSTUS	CDS	75161385	75161396	0.99	-	2	ID=g16059.t4.CDS16;Parent=g16059.t4
HiC_scaffold_6	AUGUSTUS	CDS	75161385	75161396	1.0	-	2	ID=g16059.t1.CDS17;Parent=g16059.t1
HiC_scaffold_6	AUGUSTUS	CDS	75161385	75161396	1.0	-	2	ID=g16059.t2.CDS17;Parent=g16059.t2
HiC_scaffold_6	AUGUSTUS	CDS	75161385	75161396	1.0	-	2	ID=g16059.t3.CDS17;Parent=g16059.t3
HiC_scaffold_6	gmst	CDS	75161385	75161396	194.342978	-	2	ID=g16059.t6.CDS17;Parent=g16059.t6
HiC_scaffold_6	gmst	exon	75161385	75161396	194.342978	-	2	ID=g16059.t6.exon17;Parent=g16059.t6
HiC_scaffold_6	AUGUSTUS	intron	75161397	75163344	0.99	-	.	ID=g16059.t4.intron16;Parent=g16059.t4
HiC_scaffold_6	AUGUSTUS	intron	75161397	75163344	1.0	-	.	ID=g16059.t1.intron17;Parent=g16059.t1
HiC_scaffold_6	AUGUSTUS	intron	75161397	75163344	1.0	-	.	ID=g16059.t2.intron17;Parent=g16059.t2
HiC_scaffold_6	AUGUSTUS	intron	75161397	75163344	1.0	-	.	ID=g16059.t3.intron17;Parent=g16059.t3
HiC_scaffold_6	gmst	intron	75161397	75163344	194.342978	-	0	ID=g16059.t6.intron17;Parent=g16059.t6
HiC_scaffold_6	AUGUSTUS	exon	75163345	75163380	.	-	.	ID=g16059.t1.exon18;Parent=g16059.t1
HiC_scaffold_6	AUGUSTUS	exon	75163345	75163380	.	-	.	ID=g16059.t2.exon18;Parent=g16059.t2
HiC_scaffold_6	AUGUSTUS	exon	75163345	75163380	.	-	.	ID=g16059.t3.exon18;Parent=g16059.t3
HiC_scaffold_6	AUGUSTUS	exon	75163345	75163380	.	-	.	ID=g16059.t4.exon17;Parent=g16059.t4
HiC_scaffold_6	AUGUSTUS	CDS	75163345	75163380	1.0	-	2	ID=g16059.t1.CDS18;Parent=g16059.t1
HiC_scaffold_6	AUGUSTUS	CDS	75163345	75163380	1.0	-	2	ID=g16059.t2.CDS18;Parent=g16059.t2
HiC_scaffold_6	AUGUSTUS	CDS	75163345	75163380	1.0	-	2	ID=g16059.t3.CDS18;Parent=g16059.t3
HiC_scaffold_6	AUGUSTUS	CDS	75163345	75163380	1.0	-	2	ID=g16059.t4.CDS17;Parent=g16059.t4
HiC_scaffold_6	gmst	CDS	75163345	75163380	194.342978	-	2	ID=g16059.t6.CDS18;Parent=g16059.t6
HiC_scaffold_6	gmst	exon	75163345	75163380	194.342978	-	2	ID=g16059.t6.exon18;Parent=g16059.t6
HiC_scaffold_6	AUGUSTUS	intron	75163381	75165388	1.0	-	.	ID=g16059.t1.intron18;Parent=g16059.t1
HiC_scaffold_6	AUGUSTUS	intron	75163381	75165388	1.0	-	.	ID=g16059.t2.intron18;Parent=g16059.t2
HiC_scaffold_6	AUGUSTUS	intron	75163381	75165388	1.0	-	.	ID=g16059.t3.intron18;Parent=g16059.t3
HiC_scaffold_6	AUGUSTUS	intron	75163381	75165388	1.0	-	.	ID=g16059.t4.intron17;Parent=g16059.t4
HiC_scaffold_6	gmst	intron	75163381	75165388	194.342978	-	0	ID=g16059.t6.intron18;Parent=g16059.t6
HiC_scaffold_6	AUGUSTUS	exon	75165389	75165549	.	-	.	ID=g16059.t1.exon19;Parent=g16059.t1
HiC_scaffold_6	AUGUSTUS	exon	75165389	75165549	.	-	.	ID=g16059.t2.exon19;Parent=g16059.t2
HiC_scaffold_6	AUGUSTUS	exon	75165389	75165549	.	-	.	ID=g16059.t3.exon19;Parent=g16059.t3
HiC_scaffold_6	AUGUSTUS	exon	75165389	75165549	.	-	.	ID=g16059.t4.exon18;Parent=g16059.t4
HiC_scaffold_6	AUGUSTUS	exon	75165389	75165549	.	-	.	ID=g16059.t5.exon17;Parent=g16059.t5
HiC_scaffold_6	AUGUSTUS	CDS	75165389	75165549	1.0	-	1	ID=g16059.t1.CDS19;Parent=g16059.t1
HiC_scaffold_6	AUGUSTUS	CDS	75165389	75165549	1.0	-	1	ID=g16059.t2.CDS19;Parent=g16059.t2
HiC_scaffold_6	AUGUSTUS	CDS	75165389	75165549	1.0	-	1	ID=g16059.t3.CDS19;Parent=g16059.t3
HiC_scaffold_6	AUGUSTUS	CDS	75165389	75165549	1.0	-	1	ID=g16059.t4.CDS18;Parent=g16059.t4
HiC_scaffold_6	AUGUSTUS	CDS	75165389	75165549	1.0	-	1	ID=g16059.t5.CDS17;Parent=g16059.t5
HiC_scaffold_6	gmst	CDS	75165389	75165549	189.591687	-	1	ID=g16059.t8.CDS16;Parent=g16059.t8
HiC_scaffold_6	gmst	exon	75165389	75165549	189.591687	-	1	ID=g16059.t8.exon16;Parent=g16059.t8
HiC_scaffold_6	gmst	CDS	75165389	75165549	193.169944	-	1	ID=g16059.t9.CDS16;Parent=g16059.t9
HiC_scaffold_6	gmst	exon	75165389	75165549	193.169944	-	1	ID=g16059.t9.exon16;Parent=g16059.t9
HiC_scaffold_6	gmst	CDS	75165389	75165549	194.204039	-	1	ID=g16059.t7.CDS16;Parent=g16059.t7
HiC_scaffold_6	gmst	exon	75165389	75165549	194.204039	-	1	ID=g16059.t7.exon16;Parent=g16059.t7
HiC_scaffold_6	gmst	CDS	75165389	75165549	194.342978	-	1	ID=g16059.t6.CDS19;Parent=g16059.t6
HiC_scaffold_6	gmst	exon	75165389	75165549	194.342978	-	1	ID=g16059.t6.exon19;Parent=g16059.t6
HiC_scaffold_6	AUGUSTUS	intron	75165550	75170495	1.0	-	.	ID=g16059.t1.intron19;Parent=g16059.t1
HiC_scaffold_6	AUGUSTUS	intron	75165550	75173618	1.0	-	.	ID=g16059.t2.intron19;Parent=g16059.t2
HiC_scaffold_6	AUGUSTUS	intron	75165550	75173618	1.0	-	.	ID=g16059.t3.intron19;Parent=g16059.t3
HiC_scaffold_6	AUGUSTUS	intron	75165550	75173618	1.0	-	.	ID=g16059.t4.intron18;Parent=g16059.t4
HiC_scaffold_6	AUGUSTUS	intron	75165550	75173618	1.0	-	.	ID=g16059.t5.intron17;Parent=g16059.t5
HiC_scaffold_6	gmst	intron	75165550	75173618	189.591687	-	0	ID=g16059.t8.intron16;Parent=g16059.t8
HiC_scaffold_6	gmst	intron	75165550	75173618	193.169944	-	0	ID=g16059.t9.intron16;Parent=g16059.t9
HiC_scaffold_6	gmst	intron	75165550	75173618	194.204039	-	0	ID=g16059.t7.intron16;Parent=g16059.t7
HiC_scaffold_6	gmst	intron	75165550	75173618	194.342978	-	0	ID=g16059.t6.intron19;Parent=g16059.t6
HiC_scaffold_6	AUGUSTUS	exon	75170496	75170525	.	-	.	ID=g16059.t1.exon20;Parent=g16059.t1
HiC_scaffold_6	AUGUSTUS	CDS	75170496	75170525	1.0	-	1	ID=g16059.t1.CDS20;Parent=g16059.t1
HiC_scaffold_6	AUGUSTUS	intron	75170526	75173618	1.0	-	.	ID=g16059.t1.intron20;Parent=g16059.t1
HiC_scaffold_6	AUGUSTUS	exon	75173619	75173754	.	-	.	ID=g16059.t2.exon20;Parent=g16059.t2
HiC_scaffold_6	AUGUSTUS	CDS	75173619	75173754	1.0	-	2	ID=g16059.t2.CDS20;Parent=g16059.t2
HiC_scaffold_6	gmst	CDS	75173619	75173754	189.591687	-	2	ID=g16059.t8.CDS17;Parent=g16059.t8
HiC_scaffold_6	gmst	exon	75173619	75173754	189.591687	-	2	ID=g16059.t8.exon17;Parent=g16059.t8
HiC_scaffold_6	gmst	CDS	75173619	75173754	193.169944	-	2	ID=g16059.t9.CDS17;Parent=g16059.t9
HiC_scaffold_6	gmst	exon	75173619	75173754	193.169944	-	2	ID=g16059.t9.exon17;Parent=g16059.t9
HiC_scaffold_6	AUGUSTUS	exon	75173619	75173757	.	-	.	ID=g16059.t1.exon21;Parent=g16059.t1
HiC_scaffold_6	AUGUSTUS	exon	75173619	75173757	.	-	.	ID=g16059.t3.exon20;Parent=g16059.t3
HiC_scaffold_6	AUGUSTUS	exon	75173619	75173757	.	-	.	ID=g16059.t4.exon19;Parent=g16059.t4
HiC_scaffold_6	AUGUSTUS	exon	75173619	75173757	.	-	.	ID=g16059.t5.exon18;Parent=g16059.t5
HiC_scaffold_6	AUGUSTUS	CDS	75173619	75173757	1.0	-	2	ID=g16059.t1.CDS21;Parent=g16059.t1
HiC_scaffold_6	AUGUSTUS	CDS	75173619	75173757	1.0	-	2	ID=g16059.t3.CDS20;Parent=g16059.t3
HiC_scaffold_6	AUGUSTUS	CDS	75173619	75173757	1.0	-	2	ID=g16059.t4.CDS19;Parent=g16059.t4
HiC_scaffold_6	AUGUSTUS	CDS	75173619	75173757	1.0	-	2	ID=g16059.t5.CDS18;Parent=g16059.t5
HiC_scaffold_6	gmst	CDS	75173619	75173757	194.204039	-	2	ID=g16059.t7.CDS17;Parent=g16059.t7
HiC_scaffold_6	gmst	exon	75173619	75173757	194.204039	-	2	ID=g16059.t7.exon17;Parent=g16059.t7
HiC_scaffold_6	gmst	CDS	75173619	75173757	194.342978	-	2	ID=g16059.t6.CDS20;Parent=g16059.t6
HiC_scaffold_6	gmst	exon	75173619	75173757	194.342978	-	2	ID=g16059.t6.exon20;Parent=g16059.t6
HiC_scaffold_6	AUGUSTUS	intron	75173755	75228357	1.0	-	.	ID=g16059.t2.intron20;Parent=g16059.t2
HiC_scaffold_6	gmst	intron	75173755	75228357	189.591687	-	0	ID=g16059.t8.intron17;Parent=g16059.t8
HiC_scaffold_6	gmst	intron	75173755	75228357	193.169944	-	0	ID=g16059.t9.intron17;Parent=g16059.t9
HiC_scaffold_6	AUGUSTUS	intron	75173758	75228357	1.0	-	.	ID=g16059.t1.intron21;Parent=g16059.t1
HiC_scaffold_6	AUGUSTUS	intron	75173758	75228357	1.0	-	.	ID=g16059.t3.intron20;Parent=g16059.t3
HiC_scaffold_6	AUGUSTUS	intron	75173758	75228357	1.0	-	.	ID=g16059.t4.intron19;Parent=g16059.t4
HiC_scaffold_6	AUGUSTUS	intron	75173758	75228357	1.0	-	.	ID=g16059.t5.intron18;Parent=g16059.t5
HiC_scaffold_6	gmst	intron	75173758	75228357	194.204039	-	0	ID=g16059.t7.intron17;Parent=g16059.t7
HiC_scaffold_6	gmst	intron	75173758	75228357	194.342978	-	0	ID=g16059.t6.intron20;Parent=g16059.t6
HiC_scaffold_6	AUGUSTUS	exon	75228358	75228394	.	-	.	ID=g16059.t1.exon22;Parent=g16059.t1
HiC_scaffold_6	AUGUSTUS	exon	75228358	75228394	.	-	.	ID=g16059.t2.exon21;Parent=g16059.t2
HiC_scaffold_6	AUGUSTUS	exon	75228358	75228394	.	-	.	ID=g16059.t3.exon21;Parent=g16059.t3
HiC_scaffold_6	AUGUSTUS	exon	75228358	75228394	.	-	.	ID=g16059.t4.exon20;Parent=g16059.t4
HiC_scaffold_6	AUGUSTUS	exon	75228358	75228394	.	-	.	ID=g16059.t5.exon19;Parent=g16059.t5
HiC_scaffold_6	AUGUSTUS	CDS	75228358	75228394	1.0	-	0	ID=g16059.t1.CDS22;Parent=g16059.t1
HiC_scaffold_6	AUGUSTUS	CDS	75228358	75228394	1.0	-	0	ID=g16059.t2.CDS21;Parent=g16059.t2
HiC_scaffold_6	AUGUSTUS	CDS	75228358	75228394	1.0	-	0	ID=g16059.t3.CDS21;Parent=g16059.t3
HiC_scaffold_6	AUGUSTUS	CDS	75228358	75228394	1.0	-	0	ID=g16059.t4.CDS20;Parent=g16059.t4
HiC_scaffold_6	AUGUSTUS	CDS	75228358	75228394	1.0	-	0	ID=g16059.t5.CDS19;Parent=g16059.t5
HiC_scaffold_6	gmst	CDS	75228358	75228394	189.591687	-	0	ID=g16059.t8.CDS18;Parent=g16059.t8
HiC_scaffold_6	gmst	exon	75228358	75228394	189.591687	-	0	ID=g16059.t8.exon18;Parent=g16059.t8
HiC_scaffold_6	gmst	CDS	75228358	75228394	193.169944	-	0	ID=g16059.t9.CDS18;Parent=g16059.t9
HiC_scaffold_6	gmst	exon	75228358	75228394	193.169944	-	0	ID=g16059.t9.exon18;Parent=g16059.t9
HiC_scaffold_6	gmst	CDS	75228358	75228394	194.204039	-	0	ID=g16059.t7.CDS18;Parent=g16059.t7
HiC_scaffold_6	gmst	exon	75228358	75228394	194.204039	-	0	ID=g16059.t7.exon18;Parent=g16059.t7
HiC_scaffold_6	gmst	CDS	75228358	75228394	194.342978	-	0	ID=g16059.t6.CDS21;Parent=g16059.t6
HiC_scaffold_6	gmst	exon	75228358	75228394	194.342978	-	0	ID=g16059.t6.exon21;Parent=g16059.t6
HiC_scaffold_6	AUGUSTUS	intron	75228395	75231159	1.0	-	.	ID=g16059.t1.intron22;Parent=g16059.t1
HiC_scaffold_6	AUGUSTUS	intron	75228395	75231159	1.0	-	.	ID=g16059.t2.intron21;Parent=g16059.t2
HiC_scaffold_6	AUGUSTUS	intron	75228395	75231159	1.0	-	.	ID=g16059.t3.intron21;Parent=g16059.t3
HiC_scaffold_6	AUGUSTUS	intron	75228395	75231159	1.0	-	.	ID=g16059.t4.intron20;Parent=g16059.t4
HiC_scaffold_6	AUGUSTUS	intron	75228395	75231159	1.0	-	.	ID=g16059.t5.intron19;Parent=g16059.t5
HiC_scaffold_6	gmst	intron	75228395	75231159	189.591687	-	0	ID=g16059.t8.intron18;Parent=g16059.t8
HiC_scaffold_6	gmst	intron	75228395	75231159	193.169944	-	0	ID=g16059.t9.intron18;Parent=g16059.t9
HiC_scaffold_6	gmst	intron	75228395	75231159	194.204039	-	0	ID=g16059.t7.intron18;Parent=g16059.t7
HiC_scaffold_6	gmst	intron	75228395	75231159	194.342978	-	0	ID=g16059.t6.intron21;Parent=g16059.t6
HiC_scaffold_6	AUGUSTUS	exon	75231160	75231433	.	-	.	ID=g16059.t1.exon23;Parent=g16059.t1
HiC_scaffold_6	AUGUSTUS	exon	75231160	75231433	.	-	.	ID=g16059.t2.exon22;Parent=g16059.t2
HiC_scaffold_6	AUGUSTUS	exon	75231160	75231433	.	-	.	ID=g16059.t3.exon22;Parent=g16059.t3
HiC_scaffold_6	AUGUSTUS	exon	75231160	75231433	.	-	.	ID=g16059.t4.exon21;Parent=g16059.t4
HiC_scaffold_6	AUGUSTUS	exon	75231160	75231433	.	-	.	ID=g16059.t5.exon20;Parent=g16059.t5
HiC_scaffold_6	AUGUSTUS	CDS	75231160	75231433	1.0	-	1	ID=g16059.t1.CDS23;Parent=g16059.t1
HiC_scaffold_6	AUGUSTUS	CDS	75231160	75231433	1.0	-	1	ID=g16059.t2.CDS22;Parent=g16059.t2
HiC_scaffold_6	AUGUSTUS	CDS	75231160	75231433	1.0	-	1	ID=g16059.t3.CDS22;Parent=g16059.t3
HiC_scaffold_6	AUGUSTUS	CDS	75231160	75231433	1.0	-	1	ID=g16059.t4.CDS21;Parent=g16059.t4
HiC_scaffold_6	AUGUSTUS	CDS	75231160	75231433	1.0	-	1	ID=g16059.t5.CDS20;Parent=g16059.t5
HiC_scaffold_6	gmst	CDS	75231160	75231433	189.591687	-	1	ID=g16059.t8.CDS19;Parent=g16059.t8
HiC_scaffold_6	gmst	exon	75231160	75231433	189.591687	-	1	ID=g16059.t8.exon19;Parent=g16059.t8
HiC_scaffold_6	gmst	CDS	75231160	75231433	193.169944	-	1	ID=g16059.t9.CDS19;Parent=g16059.t9
HiC_scaffold_6	gmst	exon	75231160	75231433	193.169944	-	1	ID=g16059.t9.exon19;Parent=g16059.t9
HiC_scaffold_6	gmst	CDS	75231160	75231433	194.204039	-	1	ID=g16059.t7.CDS19;Parent=g16059.t7
HiC_scaffold_6	gmst	exon	75231160	75231433	194.204039	-	1	ID=g16059.t7.exon19;Parent=g16059.t7
HiC_scaffold_6	gmst	CDS	75231160	75231433	194.342978	-	1	ID=g16059.t6.CDS22;Parent=g16059.t6
HiC_scaffold_6	gmst	exon	75231160	75231433	194.342978	-	1	ID=g16059.t6.exon22;Parent=g16059.t6
HiC_scaffold_6	AUGUSTUS	intron	75231434	75244053	1.0	-	.	ID=g16059.t1.intron23;Parent=g16059.t1
HiC_scaffold_6	AUGUSTUS	intron	75231434	75244053	1.0	-	.	ID=g16059.t2.intron22;Parent=g16059.t2
HiC_scaffold_6	AUGUSTUS	intron	75231434	75244053	1.0	-	.	ID=g16059.t3.intron22;Parent=g16059.t3
HiC_scaffold_6	AUGUSTUS	intron	75231434	75244053	1.0	-	.	ID=g16059.t4.intron21;Parent=g16059.t4
HiC_scaffold_6	AUGUSTUS	intron	75231434	75244053	1.0	-	.	ID=g16059.t5.intron20;Parent=g16059.t5
HiC_scaffold_6	gmst	intron	75231434	75244053	189.591687	-	0	ID=g16059.t8.intron19;Parent=g16059.t8
HiC_scaffold_6	gmst	intron	75231434	75244053	193.169944	-	0	ID=g16059.t9.intron19;Parent=g16059.t9
HiC_scaffold_6	gmst	intron	75231434	75244053	194.204039	-	0	ID=g16059.t7.intron19;Parent=g16059.t7
HiC_scaffold_6	gmst	intron	75231434	75244053	194.342978	-	0	ID=g16059.t6.intron22;Parent=g16059.t6
HiC_scaffold_6	AUGUSTUS	exon	75244054	75244159	.	-	.	ID=g16059.t1.exon24;Parent=g16059.t1
HiC_scaffold_6	AUGUSTUS	exon	75244054	75244159	.	-	.	ID=g16059.t2.exon23;Parent=g16059.t2
HiC_scaffold_6	AUGUSTUS	exon	75244054	75244159	.	-	.	ID=g16059.t3.exon23;Parent=g16059.t3
HiC_scaffold_6	AUGUSTUS	exon	75244054	75244159	.	-	.	ID=g16059.t4.exon22;Parent=g16059.t4
HiC_scaffold_6	AUGUSTUS	exon	75244054	75244159	.	-	.	ID=g16059.t5.exon21;Parent=g16059.t5
HiC_scaffold_6	AUGUSTUS	CDS	75244054	75244159	1.0	-	2	ID=g16059.t1.CDS24;Parent=g16059.t1
HiC_scaffold_6	AUGUSTUS	CDS	75244054	75244159	1.0	-	2	ID=g16059.t2.CDS23;Parent=g16059.t2
HiC_scaffold_6	AUGUSTUS	CDS	75244054	75244159	1.0	-	2	ID=g16059.t3.CDS23;Parent=g16059.t3
HiC_scaffold_6	AUGUSTUS	CDS	75244054	75244159	1.0	-	2	ID=g16059.t4.CDS22;Parent=g16059.t4
HiC_scaffold_6	AUGUSTUS	CDS	75244054	75244159	1.0	-	2	ID=g16059.t5.CDS21;Parent=g16059.t5
HiC_scaffold_6	gmst	CDS	75244054	75244159	189.591687	-	2	ID=g16059.t8.CDS20;Parent=g16059.t8
HiC_scaffold_6	gmst	exon	75244054	75244159	189.591687	-	2	ID=g16059.t8.exon20;Parent=g16059.t8
HiC_scaffold_6	gmst	CDS	75244054	75244159	193.169944	-	2	ID=g16059.t9.CDS20;Parent=g16059.t9
HiC_scaffold_6	gmst	exon	75244054	75244159	193.169944	-	2	ID=g16059.t9.exon20;Parent=g16059.t9
HiC_scaffold_6	gmst	CDS	75244054	75244159	194.204039	-	2	ID=g16059.t7.CDS20;Parent=g16059.t7
HiC_scaffold_6	gmst	exon	75244054	75244159	194.204039	-	2	ID=g16059.t7.exon20;Parent=g16059.t7
HiC_scaffold_6	gmst	CDS	75244054	75244159	194.342978	-	2	ID=g16059.t6.CDS23;Parent=g16059.t6
HiC_scaffold_6	gmst	exon	75244054	75244159	194.342978	-	2	ID=g16059.t6.exon23;Parent=g16059.t6
HiC_scaffold_6	AUGUSTUS	intron	75244160	75248153	1.0	-	.	ID=g16059.t1.intron24;Parent=g16059.t1
HiC_scaffold_6	AUGUSTUS	intron	75244160	75248153	1.0	-	.	ID=g16059.t2.intron23;Parent=g16059.t2
HiC_scaffold_6	AUGUSTUS	intron	75244160	75248153	1.0	-	.	ID=g16059.t3.intron23;Parent=g16059.t3
HiC_scaffold_6	AUGUSTUS	intron	75244160	75248153	1.0	-	.	ID=g16059.t4.intron22;Parent=g16059.t4
HiC_scaffold_6	AUGUSTUS	intron	75244160	75248153	1.0	-	.	ID=g16059.t5.intron21;Parent=g16059.t5
HiC_scaffold_6	gmst	intron	75244160	75248153	189.591687	-	0	ID=g16059.t8.intron20;Parent=g16059.t8
HiC_scaffold_6	gmst	intron	75244160	75248153	193.169944	-	0	ID=g16059.t9.intron20;Parent=g16059.t9
HiC_scaffold_6	gmst	intron	75244160	75248153	194.204039	-	0	ID=g16059.t7.intron20;Parent=g16059.t7
HiC_scaffold_6	gmst	intron	75244160	75248153	194.342978	-	0	ID=g16059.t6.intron23;Parent=g16059.t6
HiC_scaffold_6	AUGUSTUS	exon	75248154	75248355	.	-	.	ID=g16059.t1.exon25;Parent=g16059.t1
HiC_scaffold_6	AUGUSTUS	exon	75248154	75248355	.	-	.	ID=g16059.t2.exon24;Parent=g16059.t2
HiC_scaffold_6	AUGUSTUS	exon	75248154	75248355	.	-	.	ID=g16059.t3.exon24;Parent=g16059.t3
HiC_scaffold_6	AUGUSTUS	exon	75248154	75248355	.	-	.	ID=g16059.t4.exon23;Parent=g16059.t4
HiC_scaffold_6	AUGUSTUS	exon	75248154	75248355	.	-	.	ID=g16059.t5.exon22;Parent=g16059.t5
HiC_scaffold_6	AUGUSTUS	CDS	75248154	75248355	1.0	-	0	ID=g16059.t1.CDS25;Parent=g16059.t1
HiC_scaffold_6	AUGUSTUS	CDS	75248154	75248355	1.0	-	0	ID=g16059.t2.CDS24;Parent=g16059.t2
HiC_scaffold_6	AUGUSTUS	CDS	75248154	75248355	1.0	-	0	ID=g16059.t3.CDS24;Parent=g16059.t3
HiC_scaffold_6	AUGUSTUS	CDS	75248154	75248355	1.0	-	0	ID=g16059.t4.CDS23;Parent=g16059.t4
HiC_scaffold_6	AUGUSTUS	CDS	75248154	75248355	1.0	-	0	ID=g16059.t5.CDS22;Parent=g16059.t5
HiC_scaffold_6	gmst	CDS	75248154	75248355	189.591687	-	0	ID=g16059.t8.CDS21;Parent=g16059.t8
HiC_scaffold_6	gmst	exon	75248154	75248355	189.591687	-	0	ID=g16059.t8.exon21;Parent=g16059.t8
HiC_scaffold_6	gmst	CDS	75248154	75248355	193.169944	-	0	ID=g16059.t9.CDS21;Parent=g16059.t9
HiC_scaffold_6	gmst	exon	75248154	75248355	193.169944	-	0	ID=g16059.t9.exon21;Parent=g16059.t9
HiC_scaffold_6	gmst	CDS	75248154	75248355	194.204039	-	0	ID=g16059.t7.CDS21;Parent=g16059.t7
HiC_scaffold_6	gmst	exon	75248154	75248355	194.204039	-	0	ID=g16059.t7.exon21;Parent=g16059.t7
HiC_scaffold_6	gmst	CDS	75248154	75248355	194.342978	-	0	ID=g16059.t6.CDS24;Parent=g16059.t6
HiC_scaffold_6	gmst	exon	75248154	75248355	194.342978	-	0	ID=g16059.t6.exon24;Parent=g16059.t6
HiC_scaffold_6	AUGUSTUS	intron	75248356	75249543	1.0	-	.	ID=g16059.t1.intron25;Parent=g16059.t1
HiC_scaffold_6	AUGUSTUS	intron	75248356	75249543	1.0	-	.	ID=g16059.t2.intron24;Parent=g16059.t2
HiC_scaffold_6	AUGUSTUS	intron	75248356	75249543	1.0	-	.	ID=g16059.t3.intron24;Parent=g16059.t3
HiC_scaffold_6	AUGUSTUS	intron	75248356	75249543	1.0	-	.	ID=g16059.t4.intron23;Parent=g16059.t4
HiC_scaffold_6	AUGUSTUS	intron	75248356	75249543	1.0	-	.	ID=g16059.t5.intron22;Parent=g16059.t5
HiC_scaffold_6	gmst	intron	75248356	75249543	189.591687	-	0	ID=g16059.t8.intron21;Parent=g16059.t8
HiC_scaffold_6	gmst	intron	75248356	75249543	193.169944	-	0	ID=g16059.t9.intron21;Parent=g16059.t9
HiC_scaffold_6	gmst	intron	75248356	75249543	194.204039	-	0	ID=g16059.t7.intron21;Parent=g16059.t7
HiC_scaffold_6	gmst	intron	75248356	75249543	194.342978	-	0	ID=g16059.t6.intron24;Parent=g16059.t6
HiC_scaffold_6	AUGUSTUS	exon	75249544	75249653	.	-	.	ID=g16059.t1.exon26;Parent=g16059.t1
HiC_scaffold_6	AUGUSTUS	exon	75249544	75249653	.	-	.	ID=g16059.t2.exon25;Parent=g16059.t2
HiC_scaffold_6	AUGUSTUS	exon	75249544	75249653	.	-	.	ID=g16059.t3.exon25;Parent=g16059.t3
HiC_scaffold_6	AUGUSTUS	exon	75249544	75249653	.	-	.	ID=g16059.t4.exon24;Parent=g16059.t4
HiC_scaffold_6	AUGUSTUS	exon	75249544	75249653	.	-	.	ID=g16059.t5.exon23;Parent=g16059.t5
HiC_scaffold_6	AUGUSTUS	CDS	75249544	75249653	1.0	-	2	ID=g16059.t1.CDS26;Parent=g16059.t1
HiC_scaffold_6	AUGUSTUS	CDS	75249544	75249653	1.0	-	2	ID=g16059.t2.CDS25;Parent=g16059.t2
HiC_scaffold_6	AUGUSTUS	CDS	75249544	75249653	1.0	-	2	ID=g16059.t3.CDS25;Parent=g16059.t3
HiC_scaffold_6	AUGUSTUS	CDS	75249544	75249653	1.0	-	2	ID=g16059.t4.CDS24;Parent=g16059.t4
HiC_scaffold_6	AUGUSTUS	CDS	75249544	75249653	1.0	-	2	ID=g16059.t5.CDS23;Parent=g16059.t5
HiC_scaffold_6	gmst	CDS	75249544	75249653	189.591687	-	2	ID=g16059.t8.CDS22;Parent=g16059.t8
HiC_scaffold_6	gmst	exon	75249544	75249653	189.591687	-	2	ID=g16059.t8.exon22;Parent=g16059.t8
HiC_scaffold_6	gmst	CDS	75249544	75249653	193.169944	-	2	ID=g16059.t9.CDS22;Parent=g16059.t9
HiC_scaffold_6	gmst	exon	75249544	75249653	193.169944	-	2	ID=g16059.t9.exon22;Parent=g16059.t9
HiC_scaffold_6	gmst	CDS	75249544	75249653	194.204039	-	2	ID=g16059.t7.CDS22;Parent=g16059.t7
HiC_scaffold_6	gmst	exon	75249544	75249653	194.204039	-	2	ID=g16059.t7.exon22;Parent=g16059.t7
HiC_scaffold_6	gmst	CDS	75249544	75249653	194.342978	-	2	ID=g16059.t6.CDS25;Parent=g16059.t6
HiC_scaffold_6	gmst	exon	75249544	75249653	194.342978	-	2	ID=g16059.t6.exon25;Parent=g16059.t6
HiC_scaffold_6	AUGUSTUS	intron	75249654	75255501	1.0	-	.	ID=g16059.t1.intron26;Parent=g16059.t1
HiC_scaffold_6	AUGUSTUS	intron	75249654	75255501	1.0	-	.	ID=g16059.t2.intron25;Parent=g16059.t2
HiC_scaffold_6	AUGUSTUS	intron	75249654	75255501	1.0	-	.	ID=g16059.t3.intron25;Parent=g16059.t3
HiC_scaffold_6	AUGUSTUS	intron	75249654	75255501	1.0	-	.	ID=g16059.t4.intron24;Parent=g16059.t4
HiC_scaffold_6	AUGUSTUS	intron	75249654	75255501	1.0	-	.	ID=g16059.t5.intron23;Parent=g16059.t5
HiC_scaffold_6	gmst	intron	75249654	75255501	189.591687	-	0	ID=g16059.t8.intron22;Parent=g16059.t8
HiC_scaffold_6	gmst	intron	75249654	75255501	193.169944	-	0	ID=g16059.t9.intron22;Parent=g16059.t9
HiC_scaffold_6	gmst	intron	75249654	75255501	194.204039	-	0	ID=g16059.t7.intron22;Parent=g16059.t7
HiC_scaffold_6	gmst	intron	75249654	75255501	194.342978	-	0	ID=g16059.t6.intron25;Parent=g16059.t6
HiC_scaffold_6	AUGUSTUS	exon	75255502	75255799	.	-	.	ID=g16059.t1.exon27;Parent=g16059.t1
HiC_scaffold_6	AUGUSTUS	exon	75255502	75255799	.	-	.	ID=g16059.t2.exon26;Parent=g16059.t2
HiC_scaffold_6	AUGUSTUS	exon	75255502	75255799	.	-	.	ID=g16059.t3.exon26;Parent=g16059.t3
HiC_scaffold_6	AUGUSTUS	exon	75255502	75255799	.	-	.	ID=g16059.t4.exon25;Parent=g16059.t4
HiC_scaffold_6	AUGUSTUS	exon	75255502	75255799	.	-	.	ID=g16059.t5.exon24;Parent=g16059.t5
HiC_scaffold_6	AUGUSTUS	CDS	75255502	75255799	0.47	-	0	ID=g16059.t5.CDS24;Parent=g16059.t5
HiC_scaffold_6	AUGUSTUS	CDS	75255502	75255799	0.51	-	0	ID=g16059.t1.CDS27;Parent=g16059.t1
HiC_scaffold_6	AUGUSTUS	CDS	75255502	75255799	0.51	-	0	ID=g16059.t2.CDS26;Parent=g16059.t2
HiC_scaffold_6	AUGUSTUS	CDS	75255502	75255799	0.55	-	0	ID=g16059.t3.CDS26;Parent=g16059.t3
HiC_scaffold_6	AUGUSTUS	CDS	75255502	75255799	0.55	-	0	ID=g16059.t4.CDS25;Parent=g16059.t4
HiC_scaffold_6	gmst	CDS	75255502	75255804	189.591687	-	2	ID=g16059.t8.CDS23;Parent=g16059.t8
HiC_scaffold_6	gmst	exon	75255502	75255804	189.591687	-	2	ID=g16059.t8.exon23;Parent=g16059.t8
HiC_scaffold_6	gmst	CDS	75255502	75255804	193.169944	-	2	ID=g16059.t9.CDS23;Parent=g16059.t9
HiC_scaffold_6	gmst	exon	75255502	75255804	193.169944	-	2	ID=g16059.t9.exon23;Parent=g16059.t9
HiC_scaffold_6	gmst	CDS	75255502	75255804	194.204039	-	2	ID=g16059.t7.CDS23;Parent=g16059.t7
HiC_scaffold_6	gmst	exon	75255502	75255804	194.204039	-	2	ID=g16059.t7.exon23;Parent=g16059.t7
HiC_scaffold_6	gmst	CDS	75255502	75255804	194.342978	-	2	ID=g16059.t6.CDS26;Parent=g16059.t6
HiC_scaffold_6	gmst	exon	75255502	75255804	194.342978	-	2	ID=g16059.t6.exon26;Parent=g16059.t6
HiC_scaffold_6	AUGUSTUS	start_codon	75255797	75255799	.	-	0	ID=g16059.t1.start1;Parent=g16059.t1
HiC_scaffold_6	AUGUSTUS	start_codon	75255797	75255799	.	-	0	ID=g16059.t2.start1;Parent=g16059.t2
HiC_scaffold_6	AUGUSTUS	start_codon	75255797	75255799	.	-	0	ID=g16059.t3.start1;Parent=g16059.t3
HiC_scaffold_6	AUGUSTUS	start_codon	75255797	75255799	.	-	0	ID=g16059.t4.start1;Parent=g16059.t4
HiC_scaffold_6	AUGUSTUS	start_codon	75255797	75255799	.	-	0	ID=g16059.t5.start1;Parent=g16059.t5
HiC_scaffold_6	gmst	intron	75255805	75364729	189.591687	-	0	ID=g16059.t8.intron23;Parent=g16059.t8
HiC_scaffold_6	gmst	intron	75255805	75364729	193.169944	-	0	ID=g16059.t9.intron23;Parent=g16059.t9
HiC_scaffold_6	gmst	intron	75255805	75364729	194.204039	-	0	ID=g16059.t7.intron23;Parent=g16059.t7
HiC_scaffold_6	gmst	intron	75255805	75364729	194.342978	-	0	ID=g16059.t6.intron26;Parent=g16059.t6
HiC_scaffold_6	gmst	CDS	75364730	75365023	189.591687	-	2	ID=g16059.t8.CDS24;Parent=g16059.t8
HiC_scaffold_6	gmst	exon	75364730	75365023	189.591687	-	2	ID=g16059.t8.exon24;Parent=g16059.t8
HiC_scaffold_6	gmst	CDS	75364730	75365023	193.169944	-	2	ID=g16059.t9.CDS24;Parent=g16059.t9
HiC_scaffold_6	gmst	exon	75364730	75365023	193.169944	-	2	ID=g16059.t9.exon24;Parent=g16059.t9
HiC_scaffold_6	gmst	CDS	75364730	75365023	194.204039	-	2	ID=g16059.t7.CDS24;Parent=g16059.t7
HiC_scaffold_6	gmst	exon	75364730	75365023	194.204039	-	2	ID=g16059.t7.exon24;Parent=g16059.t7
HiC_scaffold_6	gmst	CDS	75364730	75365023	194.342978	-	2	ID=g16059.t6.CDS27;Parent=g16059.t6
HiC_scaffold_6	gmst	exon	75364730	75365023	194.342978	-	2	ID=g16059.t6.exon27;Parent=g16059.t6
HiC_scaffold_6	gmst	intron	75365024	75396462	189.591687	-	0	ID=g16059.t8.intron24;Parent=g16059.t8
HiC_scaffold_6	gmst	intron	75365024	75396462	193.169944	-	0	ID=g16059.t9.intron24;Parent=g16059.t9
HiC_scaffold_6	gmst	intron	75365024	75396462	194.204039	-	0	ID=g16059.t7.intron24;Parent=g16059.t7
HiC_scaffold_6	gmst	intron	75365024	75396462	194.342978	-	0	ID=g16059.t6.intron27;Parent=g16059.t6
HiC_scaffold_6	gmst	CDS	75396463	75396637	189.591687	-	0	ID=g16059.t8.CDS25;Parent=g16059.t8
HiC_scaffold_6	gmst	exon	75396463	75396637	189.591687	-	0	ID=g16059.t8.exon25;Parent=g16059.t8
HiC_scaffold_6	gmst	CDS	75396463	75396637	193.169944	-	0	ID=g16059.t9.CDS25;Parent=g16059.t9
HiC_scaffold_6	gmst	exon	75396463	75396637	193.169944	-	0	ID=g16059.t9.exon25;Parent=g16059.t9
HiC_scaffold_6	gmst	CDS	75396463	75396637	194.204039	-	0	ID=g16059.t7.CDS25;Parent=g16059.t7
HiC_scaffold_6	gmst	exon	75396463	75396637	194.204039	-	0	ID=g16059.t7.exon25;Parent=g16059.t7
HiC_scaffold_6	gmst	CDS	75396463	75396637	194.342978	-	0	ID=g16059.t6.CDS28;Parent=g16059.t6
HiC_scaffold_6	gmst	exon	75396463	75396637	194.342978	-	0	ID=g16059.t6.exon28;Parent=g16059.t6
HiC_scaffold_6	gmst	intron	75396638	75414369	189.591687	-	0	ID=g16059.t8.intron25;Parent=g16059.t8
HiC_scaffold_6	gmst	intron	75396638	75414369	193.169944	-	0	ID=g16059.t9.intron25;Parent=g16059.t9
HiC_scaffold_6	gmst	intron	75396638	75414369	194.204039	-	0	ID=g16059.t7.intron25;Parent=g16059.t7
HiC_scaffold_6	gmst	intron	75396638	75414369	194.342978	-	0	ID=g16059.t6.intron28;Parent=g16059.t6
HiC_scaffold_6	gmst	CDS	75414370	75414485	189.591687	-	2	ID=g16059.t8.CDS26;Parent=g16059.t8
HiC_scaffold_6	gmst	exon	75414370	75414485	189.591687	-	2	ID=g16059.t8.exon26;Parent=g16059.t8
HiC_scaffold_6	gmst	CDS	75414370	75414485	193.169944	-	2	ID=g16059.t9.CDS26;Parent=g16059.t9
HiC_scaffold_6	gmst	exon	75414370	75414485	193.169944	-	2	ID=g16059.t9.exon26;Parent=g16059.t9
HiC_scaffold_6	gmst	CDS	75414370	75414485	194.204039	-	2	ID=g16059.t7.CDS26;Parent=g16059.t7
HiC_scaffold_6	gmst	exon	75414370	75414485	194.204039	-	2	ID=g16059.t7.exon26;Parent=g16059.t7
HiC_scaffold_6	gmst	CDS	75414370	75414485	194.342978	-	2	ID=g16059.t6.CDS29;Parent=g16059.t6
HiC_scaffold_6	gmst	exon	75414370	75414485	194.342978	-	2	ID=g16059.t6.exon29;Parent=g16059.t6
HiC_scaffold_6	gmst	intron	75414486	75416778	189.591687	-	0	ID=g16059.t8.intron26;Parent=g16059.t8
HiC_scaffold_6	gmst	intron	75414486	75416778	193.169944	-	0	ID=g16059.t9.intron26;Parent=g16059.t9
HiC_scaffold_6	gmst	intron	75414486	75416778	194.204039	-	0	ID=g16059.t7.intron26;Parent=g16059.t7
HiC_scaffold_6	gmst	intron	75414486	75416778	194.342978	-	0	ID=g16059.t6.intron29;Parent=g16059.t6
HiC_scaffold_6	gmst	CDS	75416779	75416860	189.591687	-	0	ID=g16059.t8.CDS27;Parent=g16059.t8
HiC_scaffold_6	gmst	exon	75416779	75416860	189.591687	-	0	ID=g16059.t8.exon27;Parent=g16059.t8
HiC_scaffold_6	gmst	CDS	75416779	75416860	193.169944	-	0	ID=g16059.t9.CDS27;Parent=g16059.t9
HiC_scaffold_6	gmst	exon	75416779	75416860	193.169944	-	0	ID=g16059.t9.exon27;Parent=g16059.t9
HiC_scaffold_6	gmst	CDS	75416779	75416860	194.204039	-	0	ID=g16059.t7.CDS27;Parent=g16059.t7
HiC_scaffold_6	gmst	exon	75416779	75416860	194.204039	-	0	ID=g16059.t7.exon27;Parent=g16059.t7
HiC_scaffold_6	gmst	CDS	75416779	75416860	194.342978	-	0	ID=g16059.t6.CDS30;Parent=g16059.t6
HiC_scaffold_6	gmst	exon	75416779	75416860	194.342978	-	0	ID=g16059.t6.exon30;Parent=g16059.t6
HiC_scaffold_6	gmst	intron	75416861	75495849	189.591687	-	0	ID=g16059.t8.intron27;Parent=g16059.t8
HiC_scaffold_6	gmst	intron	75416861	75495849	193.169944	-	0	ID=g16059.t9.intron27;Parent=g16059.t9
HiC_scaffold_6	gmst	intron	75416861	75495849	194.204039	-	0	ID=g16059.t7.intron27;Parent=g16059.t7
HiC_scaffold_6	gmst	intron	75416861	75495849	194.342978	-	0	ID=g16059.t6.intron30;Parent=g16059.t6
HiC_scaffold_6	gmst	CDS	75495850	75496121	189.591687	-	2	ID=g16059.t8.CDS28;Parent=g16059.t8
HiC_scaffold_6	gmst	exon	75495850	75496121	189.591687	-	2	ID=g16059.t8.exon28;Parent=g16059.t8
HiC_scaffold_6	gmst	CDS	75495850	75496121	193.169944	-	2	ID=g16059.t9.CDS28;Parent=g16059.t9
HiC_scaffold_6	gmst	exon	75495850	75496121	193.169944	-	2	ID=g16059.t9.exon28;Parent=g16059.t9
HiC_scaffold_6	gmst	CDS	75495850	75496121	194.204039	-	2	ID=g16059.t7.CDS28;Parent=g16059.t7
HiC_scaffold_6	gmst	exon	75495850	75496121	194.204039	-	2	ID=g16059.t7.exon28;Parent=g16059.t7
HiC_scaffold_6	gmst	CDS	75495850	75496121	194.342978	-	2	ID=g16059.t6.CDS31;Parent=g16059.t6
HiC_scaffold_6	gmst	exon	75495850	75496121	194.342978	-	2	ID=g16059.t6.exon31;Parent=g16059.t6
HiC_scaffold_6	gmst	intron	75496122	75571294	193.169944	-	0	ID=g16059.t9.intron28;Parent=g16059.t9
HiC_scaffold_6	gmst	intron	75496122	75571294	194.204039	-	0	ID=g16059.t7.intron28;Parent=g16059.t7
HiC_scaffold_6	gmst	intron	75496122	75571294	194.342978	-	0	ID=g16059.t6.intron31;Parent=g16059.t6
HiC_scaffold_6	gmst	intron	75496122	75696048	189.591687	-	0	ID=g16059.t8.intron28;Parent=g16059.t8
HiC_scaffold_6	gmst	CDS	75571295	75571417	193.169944	-	2	ID=g16059.t9.CDS29;Parent=g16059.t9
HiC_scaffold_6	gmst	exon	75571295	75571417	193.169944	-	2	ID=g16059.t9.exon29;Parent=g16059.t9
HiC_scaffold_6	gmst	CDS	75571295	75571417	194.204039	-	2	ID=g16059.t7.CDS29;Parent=g16059.t7
HiC_scaffold_6	gmst	exon	75571295	75571417	194.204039	-	2	ID=g16059.t7.exon29;Parent=g16059.t7
HiC_scaffold_6	gmst	CDS	75571295	75571417	194.342978	-	2	ID=g16059.t6.CDS32;Parent=g16059.t6
HiC_scaffold_6	gmst	exon	75571295	75571417	194.342978	-	2	ID=g16059.t6.exon32;Parent=g16059.t6
HiC_scaffold_6	gmst	intron	75571418	75696048	193.169944	-	0	ID=g16059.t9.intron29;Parent=g16059.t9
HiC_scaffold_6	gmst	intron	75571418	75696048	194.204039	-	0	ID=g16059.t7.intron29;Parent=g16059.t7
HiC_scaffold_6	gmst	intron	75571418	75696048	194.342978	-	0	ID=g16059.t6.intron32;Parent=g16059.t6
HiC_scaffold_6	gmst	CDS	75696049	75696145	189.591687	-	0	ID=g16059.t8.CDS29;Parent=g16059.t8
HiC_scaffold_6	gmst	exon	75696049	75696145	189.591687	-	0	ID=g16059.t8.exon29;Parent=g16059.t8
HiC_scaffold_6	gmst	CDS	75696049	75696145	193.169944	-	0	ID=g16059.t9.CDS30;Parent=g16059.t9
HiC_scaffold_6	gmst	exon	75696049	75696145	193.169944	-	0	ID=g16059.t9.exon30;Parent=g16059.t9
HiC_scaffold_6	gmst	CDS	75696049	75696145	194.204039	-	0	ID=g16059.t7.CDS30;Parent=g16059.t7
HiC_scaffold_6	gmst	exon	75696049	75696145	194.204039	-	0	ID=g16059.t7.exon30;Parent=g16059.t7
HiC_scaffold_6	gmst	CDS	75696049	75696145	194.342978	-	0	ID=g16059.t6.CDS33;Parent=g16059.t6
HiC_scaffold_6	gmst	exon	75696049	75696145	194.342978	-	0	ID=g16059.t6.exon33;Parent=g16059.t6
HiC_scaffold_6	gmst	start_codon	75696143	75696145	189.591687	-	0	ID=g16059.t8.start1;Parent=g16059.t8
HiC_scaffold_6	gmst	start_codon	75696143	75696145	193.169944	-	0	ID=g16059.t9.start1;Parent=g16059.t9
HiC_scaffold_6	gmst	start_codon	75696143	75696145	194.204039	-	0	ID=g16059.t7.start1;Parent=g16059.t7
HiC_scaffold_6	gmst	start_codon	75696143	75696145	194.342978	-	0	ID=g16059.t6.start1;Parent=g16059.t6
HiC_scaffold_6	gmst	start_codon	76075747	76075749	817.749297	+	0	ID=g16060.t3.start1;Parent=g16060.t3
HiC_scaffold_6	gmst	start_codon	76075747	76075749	823.001272	+	0	ID=g16060.t1.start1;Parent=g16060.t1
HiC_scaffold_6	gmst	start_codon	76075747	76075749	828.123921	+	0	ID=g16060.t2.start1;Parent=g16060.t2
HiC_scaffold_6	gmst	CDS	76075747	76075867	817.749297	+	0	ID=g16060.t3.CDS1;Parent=g16060.t3
HiC_scaffold_6	gmst	exon	76075747	76075867	817.749297	+	0	ID=g16060.t3.exon1;Parent=g16060.t3
HiC_scaffold_6	gmst	CDS	76075747	76075867	823.001272	+	0	ID=g16060.t1.CDS1;Parent=g16060.t1
HiC_scaffold_6	gmst	exon	76075747	76075867	823.001272	+	0	ID=g16060.t1.exon1;Parent=g16060.t1
HiC_scaffold_6	gmst	CDS	76075747	76075867	828.123921	+	0	ID=g16060.t2.CDS1;Parent=g16060.t2
HiC_scaffold_6	gmst	exon	76075747	76075867	828.123921	+	0	ID=g16060.t2.exon1;Parent=g16060.t2
HiC_scaffold_6	gmst	gene	76075747	76707412	.	+	.	ID=g16060
HiC_scaffold_6	gmst	mRNA	76075747	76707412	.	+	.	ID=g16060.t1;Parent=g16060;em_target=9668.ENSMPUP00000014511;em_score=7319.8;em_evalue=0.0;em_tcov=.;em_OGs=KOG1836@1|root,KOG1836@2759|Eukaryota,38CQ0@33154|Opisthokonta,3B9B6@33208|Metazoa,3CTWN@33213|Bilateria,488ER@7711|Chordata,490XJ@7742|Vertebrata,3JD50@40674|Mammalia,3ERXB@33554|Carnivora;em_COG_cat=W;em_desc=Laminin subunit;em_max_annot_lvl=33208|Metazoa;em_Preferred_name=LAMA2;em_KEGG_ko=ko:K05637,ko:K06240;em_KEGG_Pathway=ko01100,ko04151,ko04510,ko04512,ko05145,ko05146,ko05165,ko05200,ko05222,map01100,map04151,map04510,map04512,map05145,map05146,map05165,map05200,map05222;em_BRITE=ko00000,ko00001;em_PFAMs=Laminin_B,Laminin_EGF,Laminin_G_1,Laminin_G_2,Laminin_I,Laminin_II,Laminin_N;em_GOs=GO:0000003,GO:0000902,GO:0000904,GO:0003006,GO:0003674,GO:0005198,GO:0005575,GO:0005576,GO:0005604,GO:0005605,GO:0005623,GO:0005886,GO:0006928,GO:0006935,GO:0007275,GO:0007399,GO:0007409,GO:0007411,GO:0007498,GO:0007502,GO:0007517,GO:0007548,GO:0008150,GO:0008406,GO:0009605,GO:0009653,GO:0009888,GO:0009987,GO:0010646,GO:0010647,GO:0016020,GO:0016043,GO:0022008,GO:0022414,GO:0023051,GO:0023056,GO:0030030,GO:0030154,GO:0030182,GO:0030198,GO:0030425,GO:0031012,GO:0031175,GO:0032222,GO:0032224,GO:0032501,GO:0032502,GO:0032989,GO:0032990,GO:0035295,GO:0036477,GO:0040011,GO:0042221,GO:0042330,GO:0042383,GO:0042995,GO:0043005,GO:0043062,GO:0043197,GO:0044309,GO:0044420,GO:0044421,GO:0044456,GO:0044463,GO:0044464,GO:0045137,GO:0045202,GO:0048468,GO:0048513,GO:0048518,GO:0048522,GO:0048565,GO:0048608,GO:0048666,GO:0048667,GO:0048699,GO:0048731,GO:0048812,GO:0048856,GO:0048858,GO:0048869,GO:0050789,GO:0050794,GO:0050804,GO:0050806,GO:0050896,GO:0055123,GO:0061061,GO:0061458,GO:0061564,GO:0062023,GO:0065007,GO:0071840,GO:0071944,GO:0097447,GO:0097458,GO:0097485,GO:0098794,GO:0099177,GO:0120025,GO:0120036,GO:0120038,GO:0120039
HiC_scaffold_6	gmst	mRNA	76075747	76707412	.	+	.	ID=g16060.t2;Parent=g16060;em_target=9668.ENSMPUP00000014511;em_score=7348.4;em_evalue=0.0;em_tcov=.;em_OGs=KOG1836@1|root,KOG1836@2759|Eukaryota,38CQ0@33154|Opisthokonta,3B9B6@33208|Metazoa,3CTWN@33213|Bilateria,488ER@7711|Chordata,490XJ@7742|Vertebrata,3JD50@40674|Mammalia,3ERXB@33554|Carnivora;em_COG_cat=W;em_desc=Laminin subunit;em_max_annot_lvl=33208|Metazoa;em_Preferred_name=LAMA2;em_KEGG_ko=ko:K05637,ko:K06240;em_KEGG_Pathway=ko01100,ko04151,ko04510,ko04512,ko05145,ko05146,ko05165,ko05200,ko05222,map01100,map04151,map04510,map04512,map05145,map05146,map05165,map05200,map05222;em_BRITE=ko00000,ko00001;em_PFAMs=Laminin_B,Laminin_EGF,Laminin_G_1,Laminin_G_2,Laminin_I,Laminin_II,Laminin_N;em_GOs=GO:0000003,GO:0000902,GO:0000904,GO:0003006,GO:0003674,GO:0005198,GO:0005575,GO:0005576,GO:0005604,GO:0005605,GO:0005623,GO:0005886,GO:0006928,GO:0006935,GO:0007275,GO:0007399,GO:0007409,GO:0007411,GO:0007498,GO:0007502,GO:0007517,GO:0007548,GO:0008150,GO:0008406,GO:0009605,GO:0009653,GO:0009888,GO:0009987,GO:0010646,GO:0010647,GO:0016020,GO:0016043,GO:0022008,GO:0022414,GO:0023051,GO:0023056,GO:0030030,GO:0030154,GO:0030182,GO:0030198,GO:0030425,GO:0031012,GO:0031175,GO:0032222,GO:0032224,GO:0032501,GO:0032502,GO:0032989,GO:0032990,GO:0035295,GO:0036477,GO:0040011,GO:0042221,GO:0042330,GO:0042383,GO:0042995,GO:0043005,GO:0043062,GO:0043197,GO:0044309,GO:0044420,GO:0044421,GO:0044456,GO:0044463,GO:0044464,GO:0045137,GO:0045202,GO:0048468,GO:0048513,GO:0048518,GO:0048522,GO:0048565,GO:0048608,GO:0048666,GO:0048667,GO:0048699,GO:0048731,GO:0048812,GO:0048856,GO:0048858,GO:0048869,GO:0050789,GO:0050794,GO:0050804,GO:0050806,GO:0050896,GO:0055123,GO:0061061,GO:0061458,GO:0061564,GO:0062023,GO:0065007,GO:0071840,GO:0071944,GO:0097447,GO:0097458,GO:0097485,GO:0098794,GO:0099177,GO:0120025,GO:0120036,GO:0120038,GO:0120039
HiC_scaffold_6	gmst	mRNA	76075747	76707412	.	+	.	ID=g16060.t3;Parent=g16060;em_target=9668.ENSMPUP00000014511;em_score=7070.9;em_evalue=0.0;em_tcov=.;em_OGs=KOG1836@1|root,KOG1836@2759|Eukaryota,38CQ0@33154|Opisthokonta,3B9B6@33208|Metazoa,3CTWN@33213|Bilateria,488ER@7711|Chordata,490XJ@7742|Vertebrata,3JD50@40674|Mammalia,3ERXB@33554|Carnivora;em_COG_cat=W;em_desc=Laminin subunit;em_max_annot_lvl=33208|Metazoa;em_Preferred_name=LAMA2;em_KEGG_ko=ko:K05637,ko:K06240;em_KEGG_Pathway=ko01100,ko04151,ko04510,ko04512,ko05145,ko05146,ko05165,ko05200,ko05222,map01100,map04151,map04510,map04512,map05145,map05146,map05165,map05200,map05222;em_BRITE=ko00000,ko00001;em_PFAMs=Laminin_B,Laminin_EGF,Laminin_G_1,Laminin_G_2,Laminin_I,Laminin_II,Laminin_N;em_GOs=GO:0000003,GO:0000902,GO:0000904,GO:0003006,GO:0003674,GO:0005198,GO:0005575,GO:0005576,GO:0005604,GO:0005605,GO:0005623,GO:0005886,GO:0006928,GO:0006935,GO:0007275,GO:0007399,GO:0007409,GO:0007411,GO:0007498,GO:0007502,GO:0007517,GO:0007548,GO:0008150,GO:0008406,GO:0009605,GO:0009653,GO:0009888,GO:0009987,GO:0010646,GO:0010647,GO:0016020,GO:0016043,GO:0022008,GO:0022414,GO:0023051,GO:0023056,GO:0030030,GO:0030154,GO:0030182,GO:0030198,GO:0030425,GO:0031012,GO:0031175,GO:0032222,GO:0032224,GO:0032501,GO:0032502,GO:0032989,GO:0032990,GO:0035295,GO:0036477,GO:0040011,GO:0042221,GO:0042330,GO:0042383,GO:0042995,GO:0043005,GO:0043062,GO:0043197,GO:0044309,GO:0044420,GO:0044421,GO:0044456,GO:0044463,GO:0044464,GO:0045137,GO:0045202,GO:0048468,GO:0048513,GO:0048518,GO:0048522,GO:0048565,GO:0048608,GO:0048666,GO:0048667,GO:0048699,GO:0048731,GO:0048812,GO:0048856,GO:0048858,GO:0048869,GO:0050789,GO:0050794,GO:0050804,GO:0050806,GO:0050896,GO:0055123,GO:0061061,GO:0061458,GO:0061564,GO:0062023,GO:0065007,GO:0071840,GO:0071944,GO:0097447,GO:0097458,GO:0097485,GO:0098794,GO:0099177,GO:0120025,GO:0120036,GO:0120038,GO:0120039
HiC_scaffold_6	gmst	intron	76075868	76216755	817.749297	+	0	ID=g16060.t3.intron1;Parent=g16060.t3
HiC_scaffold_6	gmst	intron	76075868	76216755	823.001272	+	0	ID=g16060.t1.intron1;Parent=g16060.t1
HiC_scaffold_6	gmst	intron	76075868	76216755	828.123921	+	0	ID=g16060.t2.intron1;Parent=g16060.t2
HiC_scaffold_6	gmst	CDS	76216756	76216926	817.749297	+	2	ID=g16060.t3.CDS2;Parent=g16060.t3
HiC_scaffold_6	gmst	exon	76216756	76216926	817.749297	+	2	ID=g16060.t3.exon2;Parent=g16060.t3
HiC_scaffold_6	gmst	CDS	76216756	76216926	823.001272	+	2	ID=g16060.t1.CDS2;Parent=g16060.t1
HiC_scaffold_6	gmst	exon	76216756	76216926	823.001272	+	2	ID=g16060.t1.exon2;Parent=g16060.t1
HiC_scaffold_6	gmst	CDS	76216756	76216926	828.123921	+	2	ID=g16060.t2.CDS2;Parent=g16060.t2
HiC_scaffold_6	gmst	exon	76216756	76216926	828.123921	+	2	ID=g16060.t2.exon2;Parent=g16060.t2
HiC_scaffold_6	gmst	intron	76216927	76229896	817.749297	+	0	ID=g16060.t3.intron2;Parent=g16060.t3
HiC_scaffold_6	gmst	intron	76216927	76229896	823.001272	+	0	ID=g16060.t1.intron2;Parent=g16060.t1
HiC_scaffold_6	gmst	intron	76216927	76229896	828.123921	+	0	ID=g16060.t2.intron2;Parent=g16060.t2
HiC_scaffold_6	gmst	CDS	76229897	76230009	817.749297	+	2	ID=g16060.t3.CDS3;Parent=g16060.t3
HiC_scaffold_6	gmst	exon	76229897	76230009	817.749297	+	2	ID=g16060.t3.exon3;Parent=g16060.t3
HiC_scaffold_6	gmst	CDS	76229897	76230009	823.001272	+	2	ID=g16060.t1.CDS3;Parent=g16060.t1
HiC_scaffold_6	gmst	exon	76229897	76230009	823.001272	+	2	ID=g16060.t1.exon3;Parent=g16060.t1
HiC_scaffold_6	gmst	CDS	76229897	76230009	828.123921	+	2	ID=g16060.t2.CDS3;Parent=g16060.t2
HiC_scaffold_6	gmst	exon	76229897	76230009	828.123921	+	2	ID=g16060.t2.exon3;Parent=g16060.t2
HiC_scaffold_6	gmst	intron	76230010	76275513	817.749297	+	0	ID=g16060.t3.intron3;Parent=g16060.t3
HiC_scaffold_6	gmst	intron	76230010	76275513	823.001272	+	0	ID=g16060.t1.intron3;Parent=g16060.t1
HiC_scaffold_6	gmst	intron	76230010	76275513	828.123921	+	0	ID=g16060.t2.intron3;Parent=g16060.t2
HiC_scaffold_6	gmst	CDS	76275514	76275756	817.749297	+	0	ID=g16060.t3.CDS4;Parent=g16060.t3
HiC_scaffold_6	gmst	exon	76275514	76275756	817.749297	+	0	ID=g16060.t3.exon4;Parent=g16060.t3
HiC_scaffold_6	gmst	CDS	76275514	76275756	823.001272	+	0	ID=g16060.t1.CDS4;Parent=g16060.t1
HiC_scaffold_6	gmst	exon	76275514	76275756	823.001272	+	0	ID=g16060.t1.exon4;Parent=g16060.t1
HiC_scaffold_6	gmst	CDS	76275514	76275756	828.123921	+	0	ID=g16060.t2.CDS4;Parent=g16060.t2
HiC_scaffold_6	gmst	exon	76275514	76275756	828.123921	+	0	ID=g16060.t2.exon4;Parent=g16060.t2
HiC_scaffold_6	gmst	intron	76275757	76320622	817.749297	+	0	ID=g16060.t3.intron4;Parent=g16060.t3
HiC_scaffold_6	gmst	intron	76275757	76320622	823.001272	+	0	ID=g16060.t1.intron4;Parent=g16060.t1
HiC_scaffold_6	gmst	intron	76275757	76320622	828.123921	+	0	ID=g16060.t2.intron4;Parent=g16060.t2
HiC_scaffold_6	gmst	CDS	76320623	76320802	817.749297	+	0	ID=g16060.t3.CDS5;Parent=g16060.t3
HiC_scaffold_6	gmst	exon	76320623	76320802	817.749297	+	0	ID=g16060.t3.exon5;Parent=g16060.t3
HiC_scaffold_6	gmst	CDS	76320623	76320802	823.001272	+	0	ID=g16060.t1.CDS5;Parent=g16060.t1
HiC_scaffold_6	gmst	exon	76320623	76320802	823.001272	+	0	ID=g16060.t1.exon5;Parent=g16060.t1
HiC_scaffold_6	gmst	CDS	76320623	76320802	828.123921	+	0	ID=g16060.t2.CDS5;Parent=g16060.t2
HiC_scaffold_6	gmst	exon	76320623	76320802	828.123921	+	0	ID=g16060.t2.exon5;Parent=g16060.t2
HiC_scaffold_6	gmst	intron	76320803	76323887	817.749297	+	0	ID=g16060.t3.intron5;Parent=g16060.t3
HiC_scaffold_6	gmst	intron	76320803	76323887	823.001272	+	0	ID=g16060.t1.intron5;Parent=g16060.t1
HiC_scaffold_6	gmst	intron	76320803	76323887	828.123921	+	0	ID=g16060.t2.intron5;Parent=g16060.t2
HiC_scaffold_6	gmst	CDS	76323888	76323977	817.749297	+	0	ID=g16060.t3.CDS6;Parent=g16060.t3
HiC_scaffold_6	gmst	exon	76323888	76323977	817.749297	+	0	ID=g16060.t3.exon6;Parent=g16060.t3
HiC_scaffold_6	gmst	CDS	76323888	76323977	823.001272	+	0	ID=g16060.t1.CDS6;Parent=g16060.t1
HiC_scaffold_6	gmst	exon	76323888	76323977	823.001272	+	0	ID=g16060.t1.exon6;Parent=g16060.t1
HiC_scaffold_6	gmst	CDS	76323888	76323977	828.123921	+	0	ID=g16060.t2.CDS6;Parent=g16060.t2
HiC_scaffold_6	gmst	exon	76323888	76323977	828.123921	+	0	ID=g16060.t2.exon6;Parent=g16060.t2
HiC_scaffold_6	gmst	intron	76323978	76325382	817.749297	+	0	ID=g16060.t3.intron6;Parent=g16060.t3
HiC_scaffold_6	gmst	intron	76323978	76325382	823.001272	+	0	ID=g16060.t1.intron6;Parent=g16060.t1
HiC_scaffold_6	gmst	intron	76323978	76325382	828.123921	+	0	ID=g16060.t2.intron6;Parent=g16060.t2
HiC_scaffold_6	gmst	CDS	76325383	76325500	817.749297	+	0	ID=g16060.t3.CDS7;Parent=g16060.t3
HiC_scaffold_6	gmst	exon	76325383	76325500	817.749297	+	0	ID=g16060.t3.exon7;Parent=g16060.t3
HiC_scaffold_6	gmst	CDS	76325383	76325500	823.001272	+	0	ID=g16060.t1.CDS7;Parent=g16060.t1
HiC_scaffold_6	gmst	exon	76325383	76325500	823.001272	+	0	ID=g16060.t1.exon7;Parent=g16060.t1
HiC_scaffold_6	gmst	CDS	76325383	76325500	828.123921	+	0	ID=g16060.t2.CDS7;Parent=g16060.t2
HiC_scaffold_6	gmst	exon	76325383	76325500	828.123921	+	0	ID=g16060.t2.exon7;Parent=g16060.t2
HiC_scaffold_6	gmst	intron	76325501	76332012	817.749297	+	0	ID=g16060.t3.intron7;Parent=g16060.t3
HiC_scaffold_6	gmst	intron	76325501	76332012	823.001272	+	0	ID=g16060.t1.intron7;Parent=g16060.t1
HiC_scaffold_6	gmst	intron	76325501	76332012	828.123921	+	0	ID=g16060.t2.intron7;Parent=g16060.t2
HiC_scaffold_6	gmst	CDS	76332013	76332191	817.749297	+	2	ID=g16060.t3.CDS8;Parent=g16060.t3
HiC_scaffold_6	gmst	exon	76332013	76332191	817.749297	+	2	ID=g16060.t3.exon8;Parent=g16060.t3
HiC_scaffold_6	gmst	CDS	76332013	76332191	823.001272	+	2	ID=g16060.t1.CDS8;Parent=g16060.t1
HiC_scaffold_6	gmst	exon	76332013	76332191	823.001272	+	2	ID=g16060.t1.exon8;Parent=g16060.t1
HiC_scaffold_6	gmst	CDS	76332013	76332191	828.123921	+	2	ID=g16060.t2.CDS8;Parent=g16060.t2
HiC_scaffold_6	gmst	exon	76332013	76332191	828.123921	+	2	ID=g16060.t2.exon8;Parent=g16060.t2
HiC_scaffold_6	gmst	intron	76332192	76337523	817.749297	+	0	ID=g16060.t3.intron8;Parent=g16060.t3
HiC_scaffold_6	gmst	intron	76332192	76337523	823.001272	+	0	ID=g16060.t1.intron8;Parent=g16060.t1
HiC_scaffold_6	gmst	intron	76332192	76337523	828.123921	+	0	ID=g16060.t2.intron8;Parent=g16060.t2
HiC_scaffold_6	gmst	CDS	76337524	76337623	817.749297	+	0	ID=g16060.t3.CDS9;Parent=g16060.t3
HiC_scaffold_6	gmst	exon	76337524	76337623	817.749297	+	0	ID=g16060.t3.exon9;Parent=g16060.t3
HiC_scaffold_6	gmst	CDS	76337524	76337623	823.001272	+	0	ID=g16060.t1.CDS9;Parent=g16060.t1
HiC_scaffold_6	gmst	exon	76337524	76337623	823.001272	+	0	ID=g16060.t1.exon9;Parent=g16060.t1
HiC_scaffold_6	gmst	CDS	76337524	76337623	828.123921	+	0	ID=g16060.t2.CDS9;Parent=g16060.t2
HiC_scaffold_6	gmst	exon	76337524	76337623	828.123921	+	0	ID=g16060.t2.exon9;Parent=g16060.t2
HiC_scaffold_6	gmst	intron	76337624	76350001	817.749297	+	0	ID=g16060.t3.intron9;Parent=g16060.t3
HiC_scaffold_6	gmst	intron	76337624	76350001	823.001272	+	0	ID=g16060.t1.intron9;Parent=g16060.t1
HiC_scaffold_6	gmst	intron	76337624	76350001	828.123921	+	0	ID=g16060.t2.intron9;Parent=g16060.t2
HiC_scaffold_6	gmst	CDS	76350002	76350162	817.749297	+	2	ID=g16060.t3.CDS10;Parent=g16060.t3
HiC_scaffold_6	gmst	exon	76350002	76350162	817.749297	+	2	ID=g16060.t3.exon10;Parent=g16060.t3
HiC_scaffold_6	gmst	CDS	76350002	76350162	823.001272	+	2	ID=g16060.t1.CDS10;Parent=g16060.t1
HiC_scaffold_6	gmst	exon	76350002	76350162	823.001272	+	2	ID=g16060.t1.exon10;Parent=g16060.t1
HiC_scaffold_6	gmst	CDS	76350002	76350162	828.123921	+	2	ID=g16060.t2.CDS10;Parent=g16060.t2
HiC_scaffold_6	gmst	exon	76350002	76350162	828.123921	+	2	ID=g16060.t2.exon10;Parent=g16060.t2
HiC_scaffold_6	gmst	intron	76350163	76363053	817.749297	+	0	ID=g16060.t3.intron10;Parent=g16060.t3
HiC_scaffold_6	gmst	intron	76350163	76363053	823.001272	+	0	ID=g16060.t1.intron10;Parent=g16060.t1
HiC_scaffold_6	gmst	intron	76350163	76363053	828.123921	+	0	ID=g16060.t2.intron10;Parent=g16060.t2
HiC_scaffold_6	gmst	CDS	76363054	76363194	817.749297	+	0	ID=g16060.t3.CDS11;Parent=g16060.t3
HiC_scaffold_6	gmst	exon	76363054	76363194	817.749297	+	0	ID=g16060.t3.exon11;Parent=g16060.t3
HiC_scaffold_6	gmst	CDS	76363054	76363194	823.001272	+	0	ID=g16060.t1.CDS11;Parent=g16060.t1
HiC_scaffold_6	gmst	exon	76363054	76363194	823.001272	+	0	ID=g16060.t1.exon11;Parent=g16060.t1
HiC_scaffold_6	gmst	CDS	76363054	76363194	828.123921	+	0	ID=g16060.t2.CDS11;Parent=g16060.t2
HiC_scaffold_6	gmst	exon	76363054	76363194	828.123921	+	0	ID=g16060.t2.exon11;Parent=g16060.t2
HiC_scaffold_6	gmst	intron	76363195	76365351	817.749297	+	0	ID=g16060.t3.intron11;Parent=g16060.t3
HiC_scaffold_6	gmst	intron	76363195	76365351	823.001272	+	0	ID=g16060.t1.intron11;Parent=g16060.t1
HiC_scaffold_6	gmst	intron	76363195	76365351	828.123921	+	0	ID=g16060.t2.intron11;Parent=g16060.t2
HiC_scaffold_6	gmst	CDS	76365352	76365525	817.749297	+	0	ID=g16060.t3.CDS12;Parent=g16060.t3
HiC_scaffold_6	gmst	exon	76365352	76365525	817.749297	+	0	ID=g16060.t3.exon12;Parent=g16060.t3
HiC_scaffold_6	gmst	CDS	76365352	76365525	823.001272	+	0	ID=g16060.t1.CDS12;Parent=g16060.t1
HiC_scaffold_6	gmst	exon	76365352	76365525	823.001272	+	0	ID=g16060.t1.exon12;Parent=g16060.t1
HiC_scaffold_6	gmst	CDS	76365352	76365525	828.123921	+	0	ID=g16060.t2.CDS12;Parent=g16060.t2
HiC_scaffold_6	gmst	exon	76365352	76365525	828.123921	+	0	ID=g16060.t2.exon12;Parent=g16060.t2
HiC_scaffold_6	gmst	intron	76365526	76420720	817.749297	+	0	ID=g16060.t3.intron12;Parent=g16060.t3
HiC_scaffold_6	gmst	intron	76365526	76420720	823.001272	+	0	ID=g16060.t1.intron12;Parent=g16060.t1
HiC_scaffold_6	gmst	intron	76365526	76420720	828.123921	+	0	ID=g16060.t2.intron12;Parent=g16060.t2
HiC_scaffold_6	gmst	CDS	76420721	76420822	817.749297	+	0	ID=g16060.t3.CDS13;Parent=g16060.t3
HiC_scaffold_6	gmst	exon	76420721	76420822	817.749297	+	0	ID=g16060.t3.exon13;Parent=g16060.t3
HiC_scaffold_6	gmst	CDS	76420721	76420822	823.001272	+	0	ID=g16060.t1.CDS13;Parent=g16060.t1
HiC_scaffold_6	gmst	exon	76420721	76420822	823.001272	+	0	ID=g16060.t1.exon13;Parent=g16060.t1
HiC_scaffold_6	gmst	CDS	76420721	76420822	828.123921	+	0	ID=g16060.t2.CDS13;Parent=g16060.t2
HiC_scaffold_6	gmst	exon	76420721	76420822	828.123921	+	0	ID=g16060.t2.exon13;Parent=g16060.t2
HiC_scaffold_6	gmst	intron	76420823	76422810	817.749297	+	0	ID=g16060.t3.intron13;Parent=g16060.t3
HiC_scaffold_6	gmst	intron	76420823	76422810	823.001272	+	0	ID=g16060.t1.intron13;Parent=g16060.t1
HiC_scaffold_6	gmst	intron	76420823	76422810	828.123921	+	0	ID=g16060.t2.intron13;Parent=g16060.t2
HiC_scaffold_6	gmst	CDS	76422811	76423022	817.749297	+	0	ID=g16060.t3.CDS14;Parent=g16060.t3
HiC_scaffold_6	gmst	exon	76422811	76423022	817.749297	+	0	ID=g16060.t3.exon14;Parent=g16060.t3
HiC_scaffold_6	gmst	CDS	76422811	76423022	823.001272	+	0	ID=g16060.t1.CDS14;Parent=g16060.t1
HiC_scaffold_6	gmst	exon	76422811	76423022	823.001272	+	0	ID=g16060.t1.exon14;Parent=g16060.t1
HiC_scaffold_6	gmst	CDS	76422811	76423022	828.123921	+	0	ID=g16060.t2.CDS14;Parent=g16060.t2
HiC_scaffold_6	gmst	exon	76422811	76423022	828.123921	+	0	ID=g16060.t2.exon14;Parent=g16060.t2
HiC_scaffold_6	gmst	intron	76423023	76432459	817.749297	+	0	ID=g16060.t3.intron14;Parent=g16060.t3
HiC_scaffold_6	gmst	intron	76423023	76432459	823.001272	+	0	ID=g16060.t1.intron14;Parent=g16060.t1
HiC_scaffold_6	gmst	intron	76423023	76432459	828.123921	+	0	ID=g16060.t2.intron14;Parent=g16060.t2
HiC_scaffold_6	gmst	CDS	76432460	76432571	817.749297	+	1	ID=g16060.t3.CDS15;Parent=g16060.t3
HiC_scaffold_6	gmst	exon	76432460	76432571	817.749297	+	1	ID=g16060.t3.exon15;Parent=g16060.t3
HiC_scaffold_6	gmst	CDS	76432460	76432571	823.001272	+	1	ID=g16060.t1.CDS15;Parent=g16060.t1
HiC_scaffold_6	gmst	exon	76432460	76432571	823.001272	+	1	ID=g16060.t1.exon15;Parent=g16060.t1
HiC_scaffold_6	gmst	CDS	76432460	76432571	828.123921	+	1	ID=g16060.t2.CDS15;Parent=g16060.t2
HiC_scaffold_6	gmst	exon	76432460	76432571	828.123921	+	1	ID=g16060.t2.exon15;Parent=g16060.t2
HiC_scaffold_6	gmst	intron	76432572	76438122	817.749297	+	0	ID=g16060.t3.intron15;Parent=g16060.t3
HiC_scaffold_6	gmst	intron	76432572	76438122	823.001272	+	0	ID=g16060.t1.intron15;Parent=g16060.t1
HiC_scaffold_6	gmst	intron	76432572	76438363	828.123921	+	0	ID=g16060.t2.intron15;Parent=g16060.t2
HiC_scaffold_6	gmst	CDS	76438123	76438176	817.749297	+	0	ID=g16060.t3.CDS16;Parent=g16060.t3
HiC_scaffold_6	gmst	exon	76438123	76438176	817.749297	+	0	ID=g16060.t3.exon16;Parent=g16060.t3
HiC_scaffold_6	gmst	CDS	76438123	76438176	823.001272	+	0	ID=g16060.t1.CDS16;Parent=g16060.t1
HiC_scaffold_6	gmst	exon	76438123	76438176	823.001272	+	0	ID=g16060.t1.exon16;Parent=g16060.t1
HiC_scaffold_6	gmst	intron	76438177	76438363	817.749297	+	0	ID=g16060.t3.intron16;Parent=g16060.t3
HiC_scaffold_6	gmst	intron	76438177	76438363	823.001272	+	0	ID=g16060.t1.intron16;Parent=g16060.t1
HiC_scaffold_6	gmst	CDS	76438364	76438477	817.749297	+	0	ID=g16060.t3.CDS17;Parent=g16060.t3
HiC_scaffold_6	gmst	exon	76438364	76438477	817.749297	+	0	ID=g16060.t3.exon17;Parent=g16060.t3
HiC_scaffold_6	gmst	CDS	76438364	76438477	823.001272	+	0	ID=g16060.t1.CDS17;Parent=g16060.t1
HiC_scaffold_6	gmst	exon	76438364	76438477	823.001272	+	0	ID=g16060.t1.exon17;Parent=g16060.t1
HiC_scaffold_6	gmst	CDS	76438364	76438477	828.123921	+	0	ID=g16060.t2.CDS16;Parent=g16060.t2
HiC_scaffold_6	gmst	exon	76438364	76438477	828.123921	+	0	ID=g16060.t2.exon16;Parent=g16060.t2
HiC_scaffold_6	gmst	intron	76438478	76442751	817.749297	+	0	ID=g16060.t3.intron17;Parent=g16060.t3
HiC_scaffold_6	gmst	intron	76438478	76442751	823.001272	+	0	ID=g16060.t1.intron17;Parent=g16060.t1
HiC_scaffold_6	gmst	intron	76438478	76442751	828.123921	+	0	ID=g16060.t2.intron16;Parent=g16060.t2
HiC_scaffold_6	gmst	CDS	76442752	76442879	817.749297	+	0	ID=g16060.t3.CDS18;Parent=g16060.t3
HiC_scaffold_6	gmst	exon	76442752	76442879	817.749297	+	0	ID=g16060.t3.exon18;Parent=g16060.t3
HiC_scaffold_6	gmst	CDS	76442752	76442879	823.001272	+	0	ID=g16060.t1.CDS18;Parent=g16060.t1
HiC_scaffold_6	gmst	exon	76442752	76442879	823.001272	+	0	ID=g16060.t1.exon18;Parent=g16060.t1
HiC_scaffold_6	gmst	CDS	76442752	76442879	828.123921	+	0	ID=g16060.t2.CDS17;Parent=g16060.t2
HiC_scaffold_6	gmst	exon	76442752	76442879	828.123921	+	0	ID=g16060.t2.exon17;Parent=g16060.t2
HiC_scaffold_6	gmst	intron	76442880	76452433	817.749297	+	0	ID=g16060.t3.intron18;Parent=g16060.t3
HiC_scaffold_6	gmst	intron	76442880	76452433	823.001272	+	0	ID=g16060.t1.intron18;Parent=g16060.t1
HiC_scaffold_6	gmst	intron	76442880	76452433	828.123921	+	0	ID=g16060.t2.intron17;Parent=g16060.t2
HiC_scaffold_6	gmst	CDS	76452434	76452520	817.749297	+	1	ID=g16060.t3.CDS19;Parent=g16060.t3
HiC_scaffold_6	gmst	exon	76452434	76452520	817.749297	+	1	ID=g16060.t3.exon19;Parent=g16060.t3
HiC_scaffold_6	gmst	CDS	76452434	76452520	823.001272	+	1	ID=g16060.t1.CDS19;Parent=g16060.t1
HiC_scaffold_6	gmst	exon	76452434	76452520	823.001272	+	1	ID=g16060.t1.exon19;Parent=g16060.t1
HiC_scaffold_6	gmst	CDS	76452434	76452520	828.123921	+	1	ID=g16060.t2.CDS18;Parent=g16060.t2
HiC_scaffold_6	gmst	exon	76452434	76452520	828.123921	+	1	ID=g16060.t2.exon18;Parent=g16060.t2
HiC_scaffold_6	gmst	intron	76452521	76460623	817.749297	+	0	ID=g16060.t3.intron19;Parent=g16060.t3
HiC_scaffold_6	gmst	intron	76452521	76460623	823.001272	+	0	ID=g16060.t1.intron19;Parent=g16060.t1
HiC_scaffold_6	gmst	intron	76452521	76460623	828.123921	+	0	ID=g16060.t2.intron18;Parent=g16060.t2
HiC_scaffold_6	gmst	CDS	76460624	76460835	817.749297	+	1	ID=g16060.t3.CDS20;Parent=g16060.t3
HiC_scaffold_6	gmst	exon	76460624	76460835	817.749297	+	1	ID=g16060.t3.exon20;Parent=g16060.t3
HiC_scaffold_6	gmst	CDS	76460624	76460835	823.001272	+	1	ID=g16060.t1.CDS20;Parent=g16060.t1
HiC_scaffold_6	gmst	exon	76460624	76460835	823.001272	+	1	ID=g16060.t1.exon20;Parent=g16060.t1
HiC_scaffold_6	gmst	CDS	76460624	76460835	828.123921	+	1	ID=g16060.t2.CDS19;Parent=g16060.t2
HiC_scaffold_6	gmst	exon	76460624	76460835	828.123921	+	1	ID=g16060.t2.exon19;Parent=g16060.t2
HiC_scaffold_6	gmst	intron	76460836	76467001	817.749297	+	0	ID=g16060.t3.intron20;Parent=g16060.t3
HiC_scaffold_6	gmst	intron	76460836	76467001	823.001272	+	0	ID=g16060.t1.intron20;Parent=g16060.t1
HiC_scaffold_6	gmst	intron	76460836	76467001	828.123921	+	0	ID=g16060.t2.intron19;Parent=g16060.t2
HiC_scaffold_6	gmst	CDS	76467002	76467108	817.749297	+	2	ID=g16060.t3.CDS21;Parent=g16060.t3
HiC_scaffold_6	gmst	exon	76467002	76467108	817.749297	+	2	ID=g16060.t3.exon21;Parent=g16060.t3
HiC_scaffold_6	gmst	CDS	76467002	76467108	823.001272	+	2	ID=g16060.t1.CDS21;Parent=g16060.t1
HiC_scaffold_6	gmst	exon	76467002	76467108	823.001272	+	2	ID=g16060.t1.exon21;Parent=g16060.t1
HiC_scaffold_6	gmst	CDS	76467002	76467108	828.123921	+	2	ID=g16060.t2.CDS20;Parent=g16060.t2
HiC_scaffold_6	gmst	exon	76467002	76467108	828.123921	+	2	ID=g16060.t2.exon20;Parent=g16060.t2
HiC_scaffold_6	gmst	intron	76467109	76472002	817.749297	+	0	ID=g16060.t3.intron21;Parent=g16060.t3
HiC_scaffold_6	gmst	intron	76467109	76472002	823.001272	+	0	ID=g16060.t1.intron21;Parent=g16060.t1
HiC_scaffold_6	gmst	intron	76467109	76472002	828.123921	+	0	ID=g16060.t2.intron20;Parent=g16060.t2
HiC_scaffold_6	gmst	CDS	76472003	76472183	817.749297	+	0	ID=g16060.t3.CDS22;Parent=g16060.t3
HiC_scaffold_6	gmst	exon	76472003	76472183	817.749297	+	0	ID=g16060.t3.exon22;Parent=g16060.t3
HiC_scaffold_6	gmst	CDS	76472003	76472183	823.001272	+	0	ID=g16060.t1.CDS22;Parent=g16060.t1
HiC_scaffold_6	gmst	exon	76472003	76472183	823.001272	+	0	ID=g16060.t1.exon22;Parent=g16060.t1
HiC_scaffold_6	gmst	CDS	76472003	76472183	828.123921	+	0	ID=g16060.t2.CDS21;Parent=g16060.t2
HiC_scaffold_6	gmst	exon	76472003	76472183	828.123921	+	0	ID=g16060.t2.exon21;Parent=g16060.t2
HiC_scaffold_6	gmst	intron	76472184	76475420	817.749297	+	0	ID=g16060.t3.intron22;Parent=g16060.t3
HiC_scaffold_6	gmst	intron	76472184	76475420	823.001272	+	0	ID=g16060.t1.intron22;Parent=g16060.t1
HiC_scaffold_6	gmst	intron	76472184	76475420	828.123921	+	0	ID=g16060.t2.intron21;Parent=g16060.t2
HiC_scaffold_6	gmst	CDS	76475421	76475557	817.749297	+	2	ID=g16060.t3.CDS23;Parent=g16060.t3
HiC_scaffold_6	gmst	exon	76475421	76475557	817.749297	+	2	ID=g16060.t3.exon23;Parent=g16060.t3
HiC_scaffold_6	gmst	CDS	76475421	76475557	823.001272	+	2	ID=g16060.t1.CDS23;Parent=g16060.t1
HiC_scaffold_6	gmst	exon	76475421	76475557	823.001272	+	2	ID=g16060.t1.exon23;Parent=g16060.t1
HiC_scaffold_6	gmst	CDS	76475421	76475557	828.123921	+	2	ID=g16060.t2.CDS22;Parent=g16060.t2
HiC_scaffold_6	gmst	exon	76475421	76475557	828.123921	+	2	ID=g16060.t2.exon22;Parent=g16060.t2
HiC_scaffold_6	gmst	intron	76475558	76486911	817.749297	+	0	ID=g16060.t3.intron23;Parent=g16060.t3
HiC_scaffold_6	gmst	intron	76475558	76486911	823.001272	+	0	ID=g16060.t1.intron23;Parent=g16060.t1
HiC_scaffold_6	gmst	intron	76475558	76486911	828.123921	+	0	ID=g16060.t2.intron22;Parent=g16060.t2
HiC_scaffold_6	gmst	CDS	76486912	76487148	817.749297	+	0	ID=g16060.t3.CDS24;Parent=g16060.t3
HiC_scaffold_6	gmst	exon	76486912	76487148	817.749297	+	0	ID=g16060.t3.exon24;Parent=g16060.t3
HiC_scaffold_6	gmst	CDS	76486912	76487148	823.001272	+	0	ID=g16060.t1.CDS24;Parent=g16060.t1
HiC_scaffold_6	gmst	exon	76486912	76487148	823.001272	+	0	ID=g16060.t1.exon24;Parent=g16060.t1
HiC_scaffold_6	gmst	CDS	76486912	76487148	828.123921	+	0	ID=g16060.t2.CDS23;Parent=g16060.t2
HiC_scaffold_6	gmst	exon	76486912	76487148	828.123921	+	0	ID=g16060.t2.exon23;Parent=g16060.t2
HiC_scaffold_6	gmst	intron	76487149	76488385	817.749297	+	0	ID=g16060.t3.intron24;Parent=g16060.t3
HiC_scaffold_6	gmst	intron	76487149	76488385	823.001272	+	0	ID=g16060.t1.intron24;Parent=g16060.t1
HiC_scaffold_6	gmst	intron	76487149	76488385	828.123921	+	0	ID=g16060.t2.intron23;Parent=g16060.t2
HiC_scaffold_6	gmst	CDS	76488386	76488529	817.749297	+	0	ID=g16060.t3.CDS25;Parent=g16060.t3
HiC_scaffold_6	gmst	exon	76488386	76488529	817.749297	+	0	ID=g16060.t3.exon25;Parent=g16060.t3
HiC_scaffold_6	gmst	CDS	76488386	76488529	823.001272	+	0	ID=g16060.t1.CDS25;Parent=g16060.t1
HiC_scaffold_6	gmst	exon	76488386	76488529	823.001272	+	0	ID=g16060.t1.exon25;Parent=g16060.t1
HiC_scaffold_6	gmst	CDS	76488386	76488529	828.123921	+	0	ID=g16060.t2.CDS24;Parent=g16060.t2
HiC_scaffold_6	gmst	exon	76488386	76488529	828.123921	+	0	ID=g16060.t2.exon24;Parent=g16060.t2
HiC_scaffold_6	gmst	intron	76488530	76489228	817.749297	+	0	ID=g16060.t3.intron25;Parent=g16060.t3
HiC_scaffold_6	gmst	intron	76488530	76489228	823.001272	+	0	ID=g16060.t1.intron25;Parent=g16060.t1
HiC_scaffold_6	gmst	intron	76488530	76489228	828.123921	+	0	ID=g16060.t2.intron24;Parent=g16060.t2
HiC_scaffold_6	gmst	CDS	76489229	76489408	817.749297	+	0	ID=g16060.t3.CDS26;Parent=g16060.t3
HiC_scaffold_6	gmst	exon	76489229	76489408	817.749297	+	0	ID=g16060.t3.exon26;Parent=g16060.t3
HiC_scaffold_6	gmst	CDS	76489229	76489408	823.001272	+	0	ID=g16060.t1.CDS26;Parent=g16060.t1
HiC_scaffold_6	gmst	exon	76489229	76489408	823.001272	+	0	ID=g16060.t1.exon26;Parent=g16060.t1
HiC_scaffold_6	gmst	CDS	76489229	76489408	828.123921	+	0	ID=g16060.t2.CDS25;Parent=g16060.t2
HiC_scaffold_6	gmst	exon	76489229	76489408	828.123921	+	0	ID=g16060.t2.exon25;Parent=g16060.t2
HiC_scaffold_6	gmst	intron	76489409	76489516	817.749297	+	0	ID=g16060.t3.intron26;Parent=g16060.t3
HiC_scaffold_6	gmst	intron	76489409	76489516	823.001272	+	0	ID=g16060.t1.intron26;Parent=g16060.t1
HiC_scaffold_6	gmst	intron	76489409	76489516	828.123921	+	0	ID=g16060.t2.intron25;Parent=g16060.t2
HiC_scaffold_6	gmst	CDS	76489517	76489705	817.749297	+	0	ID=g16060.t3.CDS27;Parent=g16060.t3
HiC_scaffold_6	gmst	exon	76489517	76489705	817.749297	+	0	ID=g16060.t3.exon27;Parent=g16060.t3
HiC_scaffold_6	gmst	CDS	76489517	76489705	823.001272	+	0	ID=g16060.t1.CDS27;Parent=g16060.t1
HiC_scaffold_6	gmst	exon	76489517	76489705	823.001272	+	0	ID=g16060.t1.exon27;Parent=g16060.t1
HiC_scaffold_6	gmst	CDS	76489517	76489705	828.123921	+	0	ID=g16060.t2.CDS26;Parent=g16060.t2
HiC_scaffold_6	gmst	exon	76489517	76489705	828.123921	+	0	ID=g16060.t2.exon26;Parent=g16060.t2
HiC_scaffold_6	gmst	intron	76489706	76489785	817.749297	+	0	ID=g16060.t3.intron27;Parent=g16060.t3
HiC_scaffold_6	gmst	intron	76489706	76489785	823.001272	+	0	ID=g16060.t1.intron27;Parent=g16060.t1
HiC_scaffold_6	gmst	intron	76489706	76489785	828.123921	+	0	ID=g16060.t2.intron26;Parent=g16060.t2
HiC_scaffold_6	gmst	CDS	76489786	76489919	817.749297	+	0	ID=g16060.t3.CDS28;Parent=g16060.t3
HiC_scaffold_6	gmst	exon	76489786	76489919	817.749297	+	0	ID=g16060.t3.exon28;Parent=g16060.t3
HiC_scaffold_6	gmst	CDS	76489786	76489919	823.001272	+	0	ID=g16060.t1.CDS28;Parent=g16060.t1
HiC_scaffold_6	gmst	exon	76489786	76489919	823.001272	+	0	ID=g16060.t1.exon28;Parent=g16060.t1
HiC_scaffold_6	gmst	CDS	76489786	76489919	828.123921	+	0	ID=g16060.t2.CDS27;Parent=g16060.t2
HiC_scaffold_6	gmst	exon	76489786	76489919	828.123921	+	0	ID=g16060.t2.exon27;Parent=g16060.t2
HiC_scaffold_6	gmst	intron	76489920	76493506	817.749297	+	0	ID=g16060.t3.intron28;Parent=g16060.t3
HiC_scaffold_6	gmst	intron	76489920	76493506	823.001272	+	0	ID=g16060.t1.intron28;Parent=g16060.t1
HiC_scaffold_6	gmst	intron	76489920	76493506	828.123921	+	0	ID=g16060.t2.intron27;Parent=g16060.t2
HiC_scaffold_6	gmst	CDS	76493507	76493624	817.749297	+	1	ID=g16060.t3.CDS29;Parent=g16060.t3
HiC_scaffold_6	gmst	exon	76493507	76493624	817.749297	+	1	ID=g16060.t3.exon29;Parent=g16060.t3
HiC_scaffold_6	gmst	CDS	76493507	76493624	823.001272	+	1	ID=g16060.t1.CDS29;Parent=g16060.t1
HiC_scaffold_6	gmst	exon	76493507	76493624	823.001272	+	1	ID=g16060.t1.exon29;Parent=g16060.t1
HiC_scaffold_6	gmst	CDS	76493507	76493624	828.123921	+	1	ID=g16060.t2.CDS28;Parent=g16060.t2
HiC_scaffold_6	gmst	exon	76493507	76493624	828.123921	+	1	ID=g16060.t2.exon28;Parent=g16060.t2
HiC_scaffold_6	gmst	intron	76493625	76500761	817.749297	+	0	ID=g16060.t3.intron29;Parent=g16060.t3
HiC_scaffold_6	gmst	intron	76493625	76500761	823.001272	+	0	ID=g16060.t1.intron29;Parent=g16060.t1
HiC_scaffold_6	gmst	intron	76493625	76500761	828.123921	+	0	ID=g16060.t2.intron28;Parent=g16060.t2
HiC_scaffold_6	gmst	CDS	76500762	76500896	817.749297	+	0	ID=g16060.t3.CDS30;Parent=g16060.t3
HiC_scaffold_6	gmst	exon	76500762	76500896	817.749297	+	0	ID=g16060.t3.exon30;Parent=g16060.t3
HiC_scaffold_6	gmst	CDS	76500762	76500896	823.001272	+	0	ID=g16060.t1.CDS30;Parent=g16060.t1
HiC_scaffold_6	gmst	exon	76500762	76500896	823.001272	+	0	ID=g16060.t1.exon30;Parent=g16060.t1
HiC_scaffold_6	gmst	CDS	76500762	76500896	828.123921	+	0	ID=g16060.t2.CDS29;Parent=g16060.t2
HiC_scaffold_6	gmst	exon	76500762	76500896	828.123921	+	0	ID=g16060.t2.exon29;Parent=g16060.t2
HiC_scaffold_6	gmst	intron	76500897	76514274	817.749297	+	0	ID=g16060.t3.intron30;Parent=g16060.t3
HiC_scaffold_6	gmst	intron	76500897	76514274	823.001272	+	0	ID=g16060.t1.intron30;Parent=g16060.t1
HiC_scaffold_6	gmst	intron	76500897	76514274	828.123921	+	0	ID=g16060.t2.intron29;Parent=g16060.t2
HiC_scaffold_6	gmst	CDS	76514275	76514399	817.749297	+	0	ID=g16060.t3.CDS31;Parent=g16060.t3
HiC_scaffold_6	gmst	exon	76514275	76514399	817.749297	+	0	ID=g16060.t3.exon31;Parent=g16060.t3
HiC_scaffold_6	gmst	CDS	76514275	76514399	823.001272	+	0	ID=g16060.t1.CDS31;Parent=g16060.t1
HiC_scaffold_6	gmst	exon	76514275	76514399	823.001272	+	0	ID=g16060.t1.exon31;Parent=g16060.t1
HiC_scaffold_6	gmst	CDS	76514275	76514399	828.123921	+	0	ID=g16060.t2.CDS30;Parent=g16060.t2
HiC_scaffold_6	gmst	exon	76514275	76514399	828.123921	+	0	ID=g16060.t2.exon30;Parent=g16060.t2
HiC_scaffold_6	gmst	intron	76514400	76520942	817.749297	+	0	ID=g16060.t3.intron31;Parent=g16060.t3
HiC_scaffold_6	gmst	intron	76514400	76520942	823.001272	+	0	ID=g16060.t1.intron31;Parent=g16060.t1
HiC_scaffold_6	gmst	intron	76514400	76520942	828.123921	+	0	ID=g16060.t2.intron30;Parent=g16060.t2
HiC_scaffold_6	gmst	CDS	76520943	76521029	817.749297	+	1	ID=g16060.t3.CDS32;Parent=g16060.t3
HiC_scaffold_6	gmst	exon	76520943	76521029	817.749297	+	1	ID=g16060.t3.exon32;Parent=g16060.t3
HiC_scaffold_6	gmst	CDS	76520943	76521029	823.001272	+	1	ID=g16060.t1.CDS32;Parent=g16060.t1
HiC_scaffold_6	gmst	exon	76520943	76521029	823.001272	+	1	ID=g16060.t1.exon32;Parent=g16060.t1
HiC_scaffold_6	gmst	CDS	76520943	76521029	828.123921	+	1	ID=g16060.t2.CDS31;Parent=g16060.t2
HiC_scaffold_6	gmst	exon	76520943	76521029	828.123921	+	1	ID=g16060.t2.exon31;Parent=g16060.t2
HiC_scaffold_6	gmst	intron	76521030	76523638	817.749297	+	0	ID=g16060.t3.intron32;Parent=g16060.t3
HiC_scaffold_6	gmst	intron	76521030	76523638	823.001272	+	0	ID=g16060.t1.intron32;Parent=g16060.t1
HiC_scaffold_6	gmst	intron	76521030	76523638	828.123921	+	0	ID=g16060.t2.intron31;Parent=g16060.t2
HiC_scaffold_6	gmst	CDS	76523639	76523694	817.749297	+	1	ID=g16060.t3.CDS33;Parent=g16060.t3
HiC_scaffold_6	gmst	exon	76523639	76523694	817.749297	+	1	ID=g16060.t3.exon33;Parent=g16060.t3
HiC_scaffold_6	gmst	CDS	76523639	76523832	823.001272	+	1	ID=g16060.t1.CDS33;Parent=g16060.t1
HiC_scaffold_6	gmst	exon	76523639	76523832	823.001272	+	1	ID=g16060.t1.exon33;Parent=g16060.t1
HiC_scaffold_6	gmst	CDS	76523639	76523832	828.123921	+	1	ID=g16060.t2.CDS32;Parent=g16060.t2
HiC_scaffold_6	gmst	exon	76523639	76523832	828.123921	+	1	ID=g16060.t2.exon32;Parent=g16060.t2
HiC_scaffold_6	gmst	intron	76523695	76551797	817.749297	+	0	ID=g16060.t3.intron33;Parent=g16060.t3
HiC_scaffold_6	gmst	intron	76523833	76551797	823.001272	+	0	ID=g16060.t1.intron33;Parent=g16060.t1
HiC_scaffold_6	gmst	intron	76523833	76551797	828.123921	+	0	ID=g16060.t2.intron32;Parent=g16060.t2
HiC_scaffold_6	gmst	CDS	76551798	76551940	817.749297	+	2	ID=g16060.t3.CDS34;Parent=g16060.t3
HiC_scaffold_6	gmst	exon	76551798	76551940	817.749297	+	2	ID=g16060.t3.exon34;Parent=g16060.t3
HiC_scaffold_6	gmst	CDS	76551798	76551940	823.001272	+	2	ID=g16060.t1.CDS34;Parent=g16060.t1
HiC_scaffold_6	gmst	exon	76551798	76551940	823.001272	+	2	ID=g16060.t1.exon34;Parent=g16060.t1
HiC_scaffold_6	gmst	CDS	76551798	76551940	828.123921	+	2	ID=g16060.t2.CDS33;Parent=g16060.t2
HiC_scaffold_6	gmst	exon	76551798	76551940	828.123921	+	2	ID=g16060.t2.exon33;Parent=g16060.t2
HiC_scaffold_6	gmst	intron	76551941	76555583	817.749297	+	0	ID=g16060.t3.intron34;Parent=g16060.t3
HiC_scaffold_6	gmst	intron	76551941	76555583	823.001272	+	0	ID=g16060.t1.intron34;Parent=g16060.t1
HiC_scaffold_6	gmst	intron	76551941	76555583	828.123921	+	0	ID=g16060.t2.intron33;Parent=g16060.t2
HiC_scaffold_6	gmst	CDS	76555584	76555682	817.749297	+	0	ID=g16060.t3.CDS35;Parent=g16060.t3
HiC_scaffold_6	gmst	exon	76555584	76555682	817.749297	+	0	ID=g16060.t3.exon35;Parent=g16060.t3
HiC_scaffold_6	gmst	CDS	76555584	76555682	823.001272	+	0	ID=g16060.t1.CDS35;Parent=g16060.t1
HiC_scaffold_6	gmst	exon	76555584	76555682	823.001272	+	0	ID=g16060.t1.exon35;Parent=g16060.t1
HiC_scaffold_6	gmst	CDS	76555584	76555682	828.123921	+	0	ID=g16060.t2.CDS34;Parent=g16060.t2
HiC_scaffold_6	gmst	exon	76555584	76555682	828.123921	+	0	ID=g16060.t2.exon34;Parent=g16060.t2
HiC_scaffold_6	gmst	intron	76555683	76577715	817.749297	+	0	ID=g16060.t3.intron35;Parent=g16060.t3
HiC_scaffold_6	gmst	intron	76555683	76577715	823.001272	+	0	ID=g16060.t1.intron35;Parent=g16060.t1
HiC_scaffold_6	gmst	intron	76555683	76577715	828.123921	+	0	ID=g16060.t2.intron34;Parent=g16060.t2
HiC_scaffold_6	gmst	CDS	76577716	76577827	817.749297	+	0	ID=g16060.t3.CDS36;Parent=g16060.t3
HiC_scaffold_6	gmst	exon	76577716	76577827	817.749297	+	0	ID=g16060.t3.exon36;Parent=g16060.t3
HiC_scaffold_6	gmst	CDS	76577716	76577827	823.001272	+	0	ID=g16060.t1.CDS36;Parent=g16060.t1
HiC_scaffold_6	gmst	exon	76577716	76577827	823.001272	+	0	ID=g16060.t1.exon36;Parent=g16060.t1
HiC_scaffold_6	gmst	CDS	76577716	76577827	828.123921	+	0	ID=g16060.t2.CDS35;Parent=g16060.t2
HiC_scaffold_6	gmst	exon	76577716	76577827	828.123921	+	0	ID=g16060.t2.exon35;Parent=g16060.t2
HiC_scaffold_6	gmst	intron	76577828	76582892	817.749297	+	0	ID=g16060.t3.intron36;Parent=g16060.t3
HiC_scaffold_6	gmst	intron	76577828	76582892	823.001272	+	0	ID=g16060.t1.intron36;Parent=g16060.t1
HiC_scaffold_6	gmst	intron	76577828	76582892	828.123921	+	0	ID=g16060.t2.intron35;Parent=g16060.t2
HiC_scaffold_6	gmst	CDS	76582893	76583055	817.749297	+	2	ID=g16060.t3.CDS37;Parent=g16060.t3
HiC_scaffold_6	gmst	exon	76582893	76583055	817.749297	+	2	ID=g16060.t3.exon37;Parent=g16060.t3
HiC_scaffold_6	gmst	CDS	76582893	76583055	823.001272	+	2	ID=g16060.t1.CDS37;Parent=g16060.t1
HiC_scaffold_6	gmst	exon	76582893	76583055	823.001272	+	2	ID=g16060.t1.exon37;Parent=g16060.t1
HiC_scaffold_6	gmst	CDS	76582893	76583055	828.123921	+	2	ID=g16060.t2.CDS36;Parent=g16060.t2
HiC_scaffold_6	gmst	exon	76582893	76583055	828.123921	+	2	ID=g16060.t2.exon36;Parent=g16060.t2
HiC_scaffold_6	gmst	intron	76583056	76584566	817.749297	+	0	ID=g16060.t3.intron37;Parent=g16060.t3
HiC_scaffold_6	gmst	intron	76583056	76584566	823.001272	+	0	ID=g16060.t1.intron37;Parent=g16060.t1
HiC_scaffold_6	gmst	intron	76583056	76584566	828.123921	+	0	ID=g16060.t2.intron36;Parent=g16060.t2
HiC_scaffold_6	gmst	CDS	76584567	76584777	817.749297	+	1	ID=g16060.t3.CDS38;Parent=g16060.t3
HiC_scaffold_6	gmst	exon	76584567	76584777	817.749297	+	1	ID=g16060.t3.exon38;Parent=g16060.t3
HiC_scaffold_6	gmst	CDS	76584567	76584777	823.001272	+	1	ID=g16060.t1.CDS38;Parent=g16060.t1
HiC_scaffold_6	gmst	exon	76584567	76584777	823.001272	+	1	ID=g16060.t1.exon38;Parent=g16060.t1
HiC_scaffold_6	gmst	CDS	76584567	76584777	828.123921	+	1	ID=g16060.t2.CDS37;Parent=g16060.t2
HiC_scaffold_6	gmst	exon	76584567	76584777	828.123921	+	1	ID=g16060.t2.exon37;Parent=g16060.t2
HiC_scaffold_6	gmst	intron	76584778	76591610	817.749297	+	0	ID=g16060.t3.intron38;Parent=g16060.t3
HiC_scaffold_6	gmst	intron	76584778	76591610	823.001272	+	0	ID=g16060.t1.intron38;Parent=g16060.t1
HiC_scaffold_6	gmst	intron	76584778	76591610	828.123921	+	0	ID=g16060.t2.intron37;Parent=g16060.t2
HiC_scaffold_6	gmst	CDS	76591611	76591727	817.749297	+	0	ID=g16060.t3.CDS39;Parent=g16060.t3
HiC_scaffold_6	gmst	exon	76591611	76591727	817.749297	+	0	ID=g16060.t3.exon39;Parent=g16060.t3
HiC_scaffold_6	gmst	CDS	76591611	76591727	823.001272	+	0	ID=g16060.t1.CDS39;Parent=g16060.t1
HiC_scaffold_6	gmst	exon	76591611	76591727	823.001272	+	0	ID=g16060.t1.exon39;Parent=g16060.t1
HiC_scaffold_6	gmst	CDS	76591611	76591727	828.123921	+	0	ID=g16060.t2.CDS38;Parent=g16060.t2
HiC_scaffold_6	gmst	exon	76591611	76591727	828.123921	+	0	ID=g16060.t2.exon38;Parent=g16060.t2
HiC_scaffold_6	gmst	intron	76591728	76592432	817.749297	+	0	ID=g16060.t3.intron39;Parent=g16060.t3
HiC_scaffold_6	gmst	intron	76591728	76592432	823.001272	+	0	ID=g16060.t1.intron39;Parent=g16060.t1
HiC_scaffold_6	gmst	intron	76591728	76592432	828.123921	+	0	ID=g16060.t2.intron38;Parent=g16060.t2
HiC_scaffold_6	gmst	CDS	76592433	76592596	817.749297	+	0	ID=g16060.t3.CDS40;Parent=g16060.t3
HiC_scaffold_6	gmst	exon	76592433	76592596	817.749297	+	0	ID=g16060.t3.exon40;Parent=g16060.t3
HiC_scaffold_6	gmst	CDS	76592433	76592596	823.001272	+	0	ID=g16060.t1.CDS40;Parent=g16060.t1
HiC_scaffold_6	gmst	exon	76592433	76592596	823.001272	+	0	ID=g16060.t1.exon40;Parent=g16060.t1
HiC_scaffold_6	gmst	CDS	76592433	76592596	828.123921	+	0	ID=g16060.t2.CDS39;Parent=g16060.t2
HiC_scaffold_6	gmst	exon	76592433	76592596	828.123921	+	0	ID=g16060.t2.exon39;Parent=g16060.t2
HiC_scaffold_6	gmst	intron	76592597	76593890	817.749297	+	0	ID=g16060.t3.intron40;Parent=g16060.t3
HiC_scaffold_6	gmst	intron	76592597	76593890	823.001272	+	0	ID=g16060.t1.intron40;Parent=g16060.t1
HiC_scaffold_6	gmst	intron	76592597	76593890	828.123921	+	0	ID=g16060.t2.intron39;Parent=g16060.t2
HiC_scaffold_6	gmst	CDS	76593891	76594029	817.749297	+	1	ID=g16060.t3.CDS41;Parent=g16060.t3
HiC_scaffold_6	gmst	exon	76593891	76594029	817.749297	+	1	ID=g16060.t3.exon41;Parent=g16060.t3
HiC_scaffold_6	gmst	CDS	76593891	76594029	823.001272	+	1	ID=g16060.t1.CDS41;Parent=g16060.t1
HiC_scaffold_6	gmst	exon	76593891	76594029	823.001272	+	1	ID=g16060.t1.exon41;Parent=g16060.t1
HiC_scaffold_6	gmst	CDS	76593891	76594029	828.123921	+	1	ID=g16060.t2.CDS40;Parent=g16060.t2
HiC_scaffold_6	gmst	exon	76593891	76594029	828.123921	+	1	ID=g16060.t2.exon40;Parent=g16060.t2
HiC_scaffold_6	gmst	intron	76594030	76613768	817.749297	+	0	ID=g16060.t3.intron41;Parent=g16060.t3
HiC_scaffold_6	gmst	intron	76594030	76613768	823.001272	+	0	ID=g16060.t1.intron41;Parent=g16060.t1
HiC_scaffold_6	gmst	intron	76594030	76613768	828.123921	+	0	ID=g16060.t2.intron40;Parent=g16060.t2
HiC_scaffold_6	gmst	CDS	76613769	76613871	817.749297	+	0	ID=g16060.t3.CDS42;Parent=g16060.t3
HiC_scaffold_6	gmst	exon	76613769	76613871	817.749297	+	0	ID=g16060.t3.exon42;Parent=g16060.t3
HiC_scaffold_6	gmst	CDS	76613769	76613871	823.001272	+	0	ID=g16060.t1.CDS42;Parent=g16060.t1
HiC_scaffold_6	gmst	exon	76613769	76613871	823.001272	+	0	ID=g16060.t1.exon42;Parent=g16060.t1
HiC_scaffold_6	gmst	CDS	76613769	76613871	828.123921	+	0	ID=g16060.t2.CDS41;Parent=g16060.t2
HiC_scaffold_6	gmst	exon	76613769	76613871	828.123921	+	0	ID=g16060.t2.exon41;Parent=g16060.t2
HiC_scaffold_6	gmst	intron	76613872	76622849	817.749297	+	0	ID=g16060.t3.intron42;Parent=g16060.t3
HiC_scaffold_6	gmst	intron	76613872	76622849	823.001272	+	0	ID=g16060.t1.intron42;Parent=g16060.t1
HiC_scaffold_6	gmst	intron	76613872	76622849	828.123921	+	0	ID=g16060.t2.intron41;Parent=g16060.t2
HiC_scaffold_6	gmst	CDS	76622850	76622966	817.749297	+	2	ID=g16060.t3.CDS43;Parent=g16060.t3
HiC_scaffold_6	gmst	exon	76622850	76622966	817.749297	+	2	ID=g16060.t3.exon43;Parent=g16060.t3
HiC_scaffold_6	gmst	CDS	76622850	76622966	823.001272	+	2	ID=g16060.t1.CDS43;Parent=g16060.t1
HiC_scaffold_6	gmst	exon	76622850	76622966	823.001272	+	2	ID=g16060.t1.exon43;Parent=g16060.t1
HiC_scaffold_6	gmst	CDS	76622850	76622966	828.123921	+	2	ID=g16060.t2.CDS42;Parent=g16060.t2
HiC_scaffold_6	gmst	exon	76622850	76622966	828.123921	+	2	ID=g16060.t2.exon42;Parent=g16060.t2
HiC_scaffold_6	gmst	intron	76622967	76624826	817.749297	+	0	ID=g16060.t3.intron43;Parent=g16060.t3
HiC_scaffold_6	gmst	intron	76622967	76624826	823.001272	+	0	ID=g16060.t1.intron43;Parent=g16060.t1
HiC_scaffold_6	gmst	intron	76622967	76624826	828.123921	+	0	ID=g16060.t2.intron42;Parent=g16060.t2
HiC_scaffold_6	gmst	CDS	76624827	76625009	817.749297	+	2	ID=g16060.t3.CDS44;Parent=g16060.t3
HiC_scaffold_6	gmst	exon	76624827	76625009	817.749297	+	2	ID=g16060.t3.exon44;Parent=g16060.t3
HiC_scaffold_6	gmst	CDS	76624827	76625009	823.001272	+	2	ID=g16060.t1.CDS44;Parent=g16060.t1
HiC_scaffold_6	gmst	exon	76624827	76625009	823.001272	+	2	ID=g16060.t1.exon44;Parent=g16060.t1
HiC_scaffold_6	gmst	CDS	76624827	76625009	828.123921	+	2	ID=g16060.t2.CDS43;Parent=g16060.t2
HiC_scaffold_6	gmst	exon	76624827	76625009	828.123921	+	2	ID=g16060.t2.exon43;Parent=g16060.t2
HiC_scaffold_6	gmst	intron	76625010	76629737	817.749297	+	0	ID=g16060.t3.intron44;Parent=g16060.t3
HiC_scaffold_6	gmst	intron	76625010	76629737	823.001272	+	0	ID=g16060.t1.intron44;Parent=g16060.t1
HiC_scaffold_6	gmst	intron	76625010	76629737	828.123921	+	0	ID=g16060.t2.intron43;Parent=g16060.t2
HiC_scaffold_6	gmst	CDS	76629738	76629892	817.749297	+	2	ID=g16060.t3.CDS45;Parent=g16060.t3
HiC_scaffold_6	gmst	exon	76629738	76629892	817.749297	+	2	ID=g16060.t3.exon45;Parent=g16060.t3
HiC_scaffold_6	gmst	CDS	76629738	76629892	823.001272	+	2	ID=g16060.t1.CDS45;Parent=g16060.t1
HiC_scaffold_6	gmst	exon	76629738	76629892	823.001272	+	2	ID=g16060.t1.exon45;Parent=g16060.t1
HiC_scaffold_6	gmst	CDS	76629738	76629892	828.123921	+	2	ID=g16060.t2.CDS44;Parent=g16060.t2
HiC_scaffold_6	gmst	exon	76629738	76629892	828.123921	+	2	ID=g16060.t2.exon44;Parent=g16060.t2
HiC_scaffold_6	gmst	intron	76629893	76636695	817.749297	+	0	ID=g16060.t3.intron45;Parent=g16060.t3
HiC_scaffold_6	gmst	intron	76629893	76636695	823.001272	+	0	ID=g16060.t1.intron45;Parent=g16060.t1
HiC_scaffold_6	gmst	intron	76629893	76636695	828.123921	+	0	ID=g16060.t2.intron44;Parent=g16060.t2
HiC_scaffold_6	gmst	CDS	76636696	76636839	817.749297	+	0	ID=g16060.t3.CDS46;Parent=g16060.t3
HiC_scaffold_6	gmst	exon	76636696	76636839	817.749297	+	0	ID=g16060.t3.exon46;Parent=g16060.t3
HiC_scaffold_6	gmst	CDS	76636696	76636839	823.001272	+	0	ID=g16060.t1.CDS46;Parent=g16060.t1
HiC_scaffold_6	gmst	exon	76636696	76636839	823.001272	+	0	ID=g16060.t1.exon46;Parent=g16060.t1
HiC_scaffold_6	gmst	CDS	76636696	76636839	828.123921	+	0	ID=g16060.t2.CDS45;Parent=g16060.t2
HiC_scaffold_6	gmst	exon	76636696	76636839	828.123921	+	0	ID=g16060.t2.exon45;Parent=g16060.t2
HiC_scaffold_6	gmst	intron	76636840	76637842	817.749297	+	0	ID=g16060.t3.intron46;Parent=g16060.t3
HiC_scaffold_6	gmst	intron	76636840	76637842	823.001272	+	0	ID=g16060.t1.intron46;Parent=g16060.t1
HiC_scaffold_6	gmst	intron	76636840	76637842	828.123921	+	0	ID=g16060.t2.intron45;Parent=g16060.t2
HiC_scaffold_6	gmst	CDS	76637843	76637976	817.749297	+	0	ID=g16060.t3.CDS47;Parent=g16060.t3
HiC_scaffold_6	gmst	exon	76637843	76637976	817.749297	+	0	ID=g16060.t3.exon47;Parent=g16060.t3
HiC_scaffold_6	gmst	CDS	76637843	76637976	823.001272	+	0	ID=g16060.t1.CDS47;Parent=g16060.t1
HiC_scaffold_6	gmst	exon	76637843	76637976	823.001272	+	0	ID=g16060.t1.exon47;Parent=g16060.t1
HiC_scaffold_6	gmst	CDS	76637843	76637976	828.123921	+	0	ID=g16060.t2.CDS46;Parent=g16060.t2
HiC_scaffold_6	gmst	exon	76637843	76637976	828.123921	+	0	ID=g16060.t2.exon46;Parent=g16060.t2
HiC_scaffold_6	gmst	intron	76637977	76639844	817.749297	+	0	ID=g16060.t3.intron47;Parent=g16060.t3
HiC_scaffold_6	gmst	intron	76637977	76639844	823.001272	+	0	ID=g16060.t1.intron47;Parent=g16060.t1
HiC_scaffold_6	gmst	intron	76637977	76639844	828.123921	+	0	ID=g16060.t2.intron46;Parent=g16060.t2
HiC_scaffold_6	gmst	CDS	76639845	76640004	817.749297	+	1	ID=g16060.t3.CDS48;Parent=g16060.t3
HiC_scaffold_6	gmst	exon	76639845	76640004	817.749297	+	1	ID=g16060.t3.exon48;Parent=g16060.t3
HiC_scaffold_6	gmst	CDS	76639845	76640004	823.001272	+	1	ID=g16060.t1.CDS48;Parent=g16060.t1
HiC_scaffold_6	gmst	exon	76639845	76640004	823.001272	+	1	ID=g16060.t1.exon48;Parent=g16060.t1
HiC_scaffold_6	gmst	CDS	76639845	76640004	828.123921	+	1	ID=g16060.t2.CDS47;Parent=g16060.t2
HiC_scaffold_6	gmst	exon	76639845	76640004	828.123921	+	1	ID=g16060.t2.exon47;Parent=g16060.t2
HiC_scaffold_6	gmst	intron	76640005	76642984	817.749297	+	0	ID=g16060.t3.intron48;Parent=g16060.t3
HiC_scaffold_6	gmst	intron	76640005	76642984	823.001272	+	0	ID=g16060.t1.intron48;Parent=g16060.t1
HiC_scaffold_6	gmst	intron	76640005	76642984	828.123921	+	0	ID=g16060.t2.intron47;Parent=g16060.t2
HiC_scaffold_6	gmst	CDS	76642985	76643109	817.749297	+	0	ID=g16060.t3.CDS49;Parent=g16060.t3
HiC_scaffold_6	gmst	exon	76642985	76643109	817.749297	+	0	ID=g16060.t3.exon49;Parent=g16060.t3
HiC_scaffold_6	gmst	CDS	76642985	76643109	823.001272	+	0	ID=g16060.t1.CDS49;Parent=g16060.t1
HiC_scaffold_6	gmst	exon	76642985	76643109	823.001272	+	0	ID=g16060.t1.exon49;Parent=g16060.t1
HiC_scaffold_6	gmst	CDS	76642985	76643109	828.123921	+	0	ID=g16060.t2.CDS48;Parent=g16060.t2
HiC_scaffold_6	gmst	exon	76642985	76643109	828.123921	+	0	ID=g16060.t2.exon48;Parent=g16060.t2
HiC_scaffold_6	gmst	intron	76643110	76648284	817.749297	+	0	ID=g16060.t3.intron49;Parent=g16060.t3
HiC_scaffold_6	gmst	intron	76643110	76648284	823.001272	+	0	ID=g16060.t1.intron49;Parent=g16060.t1
HiC_scaffold_6	gmst	intron	76643110	76648284	828.123921	+	0	ID=g16060.t2.intron48;Parent=g16060.t2
HiC_scaffold_6	gmst	CDS	76648285	76648447	817.749297	+	1	ID=g16060.t3.CDS50;Parent=g16060.t3
HiC_scaffold_6	gmst	exon	76648285	76648447	817.749297	+	1	ID=g16060.t3.exon50;Parent=g16060.t3
HiC_scaffold_6	gmst	CDS	76648285	76648447	823.001272	+	1	ID=g16060.t1.CDS50;Parent=g16060.t1
HiC_scaffold_6	gmst	exon	76648285	76648447	823.001272	+	1	ID=g16060.t1.exon50;Parent=g16060.t1
HiC_scaffold_6	gmst	CDS	76648285	76648447	828.123921	+	1	ID=g16060.t2.CDS49;Parent=g16060.t2
HiC_scaffold_6	gmst	exon	76648285	76648447	828.123921	+	1	ID=g16060.t2.exon49;Parent=g16060.t2
HiC_scaffold_6	gmst	intron	76648448	76649131	817.749297	+	0	ID=g16060.t3.intron50;Parent=g16060.t3
HiC_scaffold_6	gmst	intron	76648448	76649131	823.001272	+	0	ID=g16060.t1.intron50;Parent=g16060.t1
HiC_scaffold_6	gmst	intron	76648448	76649131	828.123921	+	0	ID=g16060.t2.intron49;Parent=g16060.t2
HiC_scaffold_6	gmst	CDS	76649132	76649276	817.749297	+	0	ID=g16060.t3.CDS51;Parent=g16060.t3
HiC_scaffold_6	gmst	exon	76649132	76649276	817.749297	+	0	ID=g16060.t3.exon51;Parent=g16060.t3
HiC_scaffold_6	gmst	CDS	76649132	76649276	823.001272	+	0	ID=g16060.t1.CDS51;Parent=g16060.t1
HiC_scaffold_6	gmst	exon	76649132	76649276	823.001272	+	0	ID=g16060.t1.exon51;Parent=g16060.t1
HiC_scaffold_6	gmst	CDS	76649132	76649276	828.123921	+	0	ID=g16060.t2.CDS50;Parent=g16060.t2
HiC_scaffold_6	gmst	exon	76649132	76649276	828.123921	+	0	ID=g16060.t2.exon50;Parent=g16060.t2
HiC_scaffold_6	gmst	intron	76649277	76656467	817.749297	+	0	ID=g16060.t3.intron51;Parent=g16060.t3
HiC_scaffold_6	gmst	intron	76649277	76656467	823.001272	+	0	ID=g16060.t1.intron51;Parent=g16060.t1
HiC_scaffold_6	gmst	intron	76649277	76656467	828.123921	+	0	ID=g16060.t2.intron50;Parent=g16060.t2
HiC_scaffold_6	gmst	CDS	76656468	76656606	817.749297	+	2	ID=g16060.t3.CDS52;Parent=g16060.t3
HiC_scaffold_6	gmst	exon	76656468	76656606	817.749297	+	2	ID=g16060.t3.exon52;Parent=g16060.t3
HiC_scaffold_6	gmst	CDS	76656468	76656606	823.001272	+	2	ID=g16060.t1.CDS52;Parent=g16060.t1
HiC_scaffold_6	gmst	exon	76656468	76656606	823.001272	+	2	ID=g16060.t1.exon52;Parent=g16060.t1
HiC_scaffold_6	gmst	CDS	76656468	76656606	828.123921	+	2	ID=g16060.t2.CDS51;Parent=g16060.t2
HiC_scaffold_6	gmst	exon	76656468	76656606	828.123921	+	2	ID=g16060.t2.exon51;Parent=g16060.t2
HiC_scaffold_6	gmst	intron	76656607	76661548	817.749297	+	0	ID=g16060.t3.intron52;Parent=g16060.t3
HiC_scaffold_6	gmst	intron	76656607	76661548	823.001272	+	0	ID=g16060.t1.intron52;Parent=g16060.t1
HiC_scaffold_6	gmst	intron	76656607	76661548	828.123921	+	0	ID=g16060.t2.intron51;Parent=g16060.t2
HiC_scaffold_6	gmst	CDS	76661549	76661669	817.749297	+	1	ID=g16060.t3.CDS53;Parent=g16060.t3
HiC_scaffold_6	gmst	exon	76661549	76661669	817.749297	+	1	ID=g16060.t3.exon53;Parent=g16060.t3
HiC_scaffold_6	gmst	CDS	76661549	76661669	823.001272	+	1	ID=g16060.t1.CDS53;Parent=g16060.t1
HiC_scaffold_6	gmst	exon	76661549	76661669	823.001272	+	1	ID=g16060.t1.exon53;Parent=g16060.t1
HiC_scaffold_6	gmst	CDS	76661549	76661669	828.123921	+	1	ID=g16060.t2.CDS52;Parent=g16060.t2
HiC_scaffold_6	gmst	exon	76661549	76661669	828.123921	+	1	ID=g16060.t2.exon52;Parent=g16060.t2
HiC_scaffold_6	gmst	intron	76661670	76664076	817.749297	+	0	ID=g16060.t3.intron53;Parent=g16060.t3
HiC_scaffold_6	gmst	intron	76661670	76664076	823.001272	+	0	ID=g16060.t1.intron53;Parent=g16060.t1
HiC_scaffold_6	gmst	intron	76661670	76664076	828.123921	+	0	ID=g16060.t2.intron52;Parent=g16060.t2
HiC_scaffold_6	gmst	CDS	76664077	76664253	817.749297	+	0	ID=g16060.t3.CDS54;Parent=g16060.t3
HiC_scaffold_6	gmst	exon	76664077	76664253	817.749297	+	0	ID=g16060.t3.exon54;Parent=g16060.t3
HiC_scaffold_6	gmst	CDS	76664077	76664253	823.001272	+	0	ID=g16060.t1.CDS54;Parent=g16060.t1
HiC_scaffold_6	gmst	exon	76664077	76664253	823.001272	+	0	ID=g16060.t1.exon54;Parent=g16060.t1
HiC_scaffold_6	gmst	CDS	76664077	76664253	828.123921	+	0	ID=g16060.t2.CDS53;Parent=g16060.t2
HiC_scaffold_6	gmst	exon	76664077	76664253	828.123921	+	0	ID=g16060.t2.exon53;Parent=g16060.t2
HiC_scaffold_6	gmst	intron	76664254	76667678	817.749297	+	0	ID=g16060.t3.intron54;Parent=g16060.t3
HiC_scaffold_6	gmst	intron	76664254	76667678	823.001272	+	0	ID=g16060.t1.intron54;Parent=g16060.t1
HiC_scaffold_6	gmst	intron	76664254	76667678	828.123921	+	0	ID=g16060.t2.intron53;Parent=g16060.t2
HiC_scaffold_6	gmst	CDS	76667679	76667827	817.749297	+	0	ID=g16060.t3.CDS55;Parent=g16060.t3
HiC_scaffold_6	gmst	exon	76667679	76667827	817.749297	+	0	ID=g16060.t3.exon55;Parent=g16060.t3
HiC_scaffold_6	gmst	CDS	76667679	76667827	823.001272	+	0	ID=g16060.t1.CDS55;Parent=g16060.t1
HiC_scaffold_6	gmst	exon	76667679	76667827	823.001272	+	0	ID=g16060.t1.exon55;Parent=g16060.t1
HiC_scaffold_6	gmst	CDS	76667679	76667827	828.123921	+	0	ID=g16060.t2.CDS54;Parent=g16060.t2
HiC_scaffold_6	gmst	exon	76667679	76667827	828.123921	+	0	ID=g16060.t2.exon54;Parent=g16060.t2
HiC_scaffold_6	gmst	intron	76667828	76673095	817.749297	+	0	ID=g16060.t3.intron55;Parent=g16060.t3
HiC_scaffold_6	gmst	intron	76667828	76673095	823.001272	+	0	ID=g16060.t1.intron55;Parent=g16060.t1
HiC_scaffold_6	gmst	intron	76667828	76673095	828.123921	+	0	ID=g16060.t2.intron54;Parent=g16060.t2
HiC_scaffold_6	gmst	CDS	76673096	76673272	817.749297	+	1	ID=g16060.t3.CDS56;Parent=g16060.t3
HiC_scaffold_6	gmst	exon	76673096	76673272	817.749297	+	1	ID=g16060.t3.exon56;Parent=g16060.t3
HiC_scaffold_6	gmst	CDS	76673096	76673272	823.001272	+	1	ID=g16060.t1.CDS56;Parent=g16060.t1
HiC_scaffold_6	gmst	exon	76673096	76673272	823.001272	+	1	ID=g16060.t1.exon56;Parent=g16060.t1
HiC_scaffold_6	gmst	CDS	76673096	76673272	828.123921	+	1	ID=g16060.t2.CDS55;Parent=g16060.t2
HiC_scaffold_6	gmst	exon	76673096	76673272	828.123921	+	1	ID=g16060.t2.exon55;Parent=g16060.t2
HiC_scaffold_6	gmst	intron	76673273	76673465	817.749297	+	0	ID=g16060.t3.intron56;Parent=g16060.t3
HiC_scaffold_6	gmst	intron	76673273	76673465	823.001272	+	0	ID=g16060.t1.intron56;Parent=g16060.t1
HiC_scaffold_6	gmst	intron	76673273	76673465	828.123921	+	0	ID=g16060.t2.intron55;Parent=g16060.t2
HiC_scaffold_6	gmst	CDS	76673466	76673634	817.749297	+	1	ID=g16060.t3.CDS57;Parent=g16060.t3
HiC_scaffold_6	gmst	exon	76673466	76673634	817.749297	+	1	ID=g16060.t3.exon57;Parent=g16060.t3
HiC_scaffold_6	gmst	CDS	76673466	76673634	823.001272	+	1	ID=g16060.t1.CDS57;Parent=g16060.t1
HiC_scaffold_6	gmst	exon	76673466	76673634	823.001272	+	1	ID=g16060.t1.exon57;Parent=g16060.t1
HiC_scaffold_6	gmst	CDS	76673466	76673634	828.123921	+	1	ID=g16060.t2.CDS56;Parent=g16060.t2
HiC_scaffold_6	gmst	exon	76673466	76673634	828.123921	+	1	ID=g16060.t2.exon56;Parent=g16060.t2
HiC_scaffold_6	gmst	intron	76673635	76684381	817.749297	+	0	ID=g16060.t3.intron57;Parent=g16060.t3
HiC_scaffold_6	gmst	intron	76673635	76684381	823.001272	+	0	ID=g16060.t1.intron57;Parent=g16060.t1
HiC_scaffold_6	gmst	intron	76673635	76684381	828.123921	+	0	ID=g16060.t2.intron56;Parent=g16060.t2
HiC_scaffold_6	gmst	CDS	76684382	76684494	817.749297	+	0	ID=g16060.t3.CDS58;Parent=g16060.t3
HiC_scaffold_6	gmst	exon	76684382	76684494	817.749297	+	0	ID=g16060.t3.exon58;Parent=g16060.t3
HiC_scaffold_6	gmst	CDS	76684382	76684494	823.001272	+	0	ID=g16060.t1.CDS58;Parent=g16060.t1
HiC_scaffold_6	gmst	exon	76684382	76684494	823.001272	+	0	ID=g16060.t1.exon58;Parent=g16060.t1
HiC_scaffold_6	gmst	CDS	76684382	76684494	828.123921	+	0	ID=g16060.t2.CDS57;Parent=g16060.t2
HiC_scaffold_6	gmst	exon	76684382	76684494	828.123921	+	0	ID=g16060.t2.exon57;Parent=g16060.t2
HiC_scaffold_6	gmst	intron	76684495	76684814	817.749297	+	0	ID=g16060.t3.intron58;Parent=g16060.t3
HiC_scaffold_6	gmst	intron	76684495	76684814	823.001272	+	0	ID=g16060.t1.intron58;Parent=g16060.t1
HiC_scaffold_6	gmst	intron	76684495	76684814	828.123921	+	0	ID=g16060.t2.intron57;Parent=g16060.t2
HiC_scaffold_6	gmst	CDS	76684815	76685004	817.749297	+	1	ID=g16060.t3.CDS59;Parent=g16060.t3
HiC_scaffold_6	gmst	exon	76684815	76685004	817.749297	+	1	ID=g16060.t3.exon59;Parent=g16060.t3
HiC_scaffold_6	gmst	CDS	76684815	76685004	823.001272	+	1	ID=g16060.t1.CDS59;Parent=g16060.t1
HiC_scaffold_6	gmst	exon	76684815	76685004	823.001272	+	1	ID=g16060.t1.exon59;Parent=g16060.t1
HiC_scaffold_6	gmst	CDS	76684815	76685004	828.123921	+	1	ID=g16060.t2.CDS58;Parent=g16060.t2
HiC_scaffold_6	gmst	exon	76684815	76685004	828.123921	+	1	ID=g16060.t2.exon58;Parent=g16060.t2
HiC_scaffold_6	gmst	intron	76685005	76686971	817.749297	+	0	ID=g16060.t3.intron59;Parent=g16060.t3
HiC_scaffold_6	gmst	intron	76685005	76686971	823.001272	+	0	ID=g16060.t1.intron59;Parent=g16060.t1
HiC_scaffold_6	gmst	intron	76685005	76686971	828.123921	+	0	ID=g16060.t2.intron58;Parent=g16060.t2
HiC_scaffold_6	gmst	CDS	76686972	76687127	817.749297	+	0	ID=g16060.t3.CDS60;Parent=g16060.t3
HiC_scaffold_6	gmst	exon	76686972	76687127	817.749297	+	0	ID=g16060.t3.exon60;Parent=g16060.t3
HiC_scaffold_6	gmst	CDS	76686972	76687127	823.001272	+	0	ID=g16060.t1.CDS60;Parent=g16060.t1
HiC_scaffold_6	gmst	exon	76686972	76687127	823.001272	+	0	ID=g16060.t1.exon60;Parent=g16060.t1
HiC_scaffold_6	gmst	CDS	76686972	76687127	828.123921	+	0	ID=g16060.t2.CDS59;Parent=g16060.t2
HiC_scaffold_6	gmst	exon	76686972	76687127	828.123921	+	0	ID=g16060.t2.exon59;Parent=g16060.t2
HiC_scaffold_6	gmst	intron	76687128	76695252	817.749297	+	0	ID=g16060.t3.intron60;Parent=g16060.t3
HiC_scaffold_6	gmst	intron	76687128	76695252	823.001272	+	0	ID=g16060.t1.intron60;Parent=g16060.t1
HiC_scaffold_6	gmst	intron	76687128	76695252	828.123921	+	0	ID=g16060.t2.intron59;Parent=g16060.t2
HiC_scaffold_6	gmst	CDS	76695253	76695406	817.749297	+	0	ID=g16060.t3.CDS61;Parent=g16060.t3
HiC_scaffold_6	gmst	exon	76695253	76695406	817.749297	+	0	ID=g16060.t3.exon61;Parent=g16060.t3
HiC_scaffold_6	gmst	CDS	76695253	76695406	823.001272	+	0	ID=g16060.t1.CDS61;Parent=g16060.t1
HiC_scaffold_6	gmst	exon	76695253	76695406	823.001272	+	0	ID=g16060.t1.exon61;Parent=g16060.t1
HiC_scaffold_6	gmst	CDS	76695253	76695406	828.123921	+	0	ID=g16060.t2.CDS60;Parent=g16060.t2
HiC_scaffold_6	gmst	exon	76695253	76695406	828.123921	+	0	ID=g16060.t2.exon60;Parent=g16060.t2
HiC_scaffold_6	gmst	intron	76695407	76697781	817.749297	+	0	ID=g16060.t3.intron61;Parent=g16060.t3
HiC_scaffold_6	gmst	intron	76695407	76697781	823.001272	+	0	ID=g16060.t1.intron61;Parent=g16060.t1
HiC_scaffold_6	gmst	intron	76695407	76697781	828.123921	+	0	ID=g16060.t2.intron60;Parent=g16060.t2
HiC_scaffold_6	gmst	CDS	76697782	76697912	817.749297	+	2	ID=g16060.t3.CDS62;Parent=g16060.t3
HiC_scaffold_6	gmst	exon	76697782	76697912	817.749297	+	2	ID=g16060.t3.exon62;Parent=g16060.t3
HiC_scaffold_6	gmst	CDS	76697782	76697912	823.001272	+	2	ID=g16060.t1.CDS62;Parent=g16060.t1
HiC_scaffold_6	gmst	exon	76697782	76697912	823.001272	+	2	ID=g16060.t1.exon62;Parent=g16060.t1
HiC_scaffold_6	gmst	CDS	76697782	76697912	828.123921	+	2	ID=g16060.t2.CDS61;Parent=g16060.t2
HiC_scaffold_6	gmst	exon	76697782	76697912	828.123921	+	2	ID=g16060.t2.exon61;Parent=g16060.t2
HiC_scaffold_6	gmst	intron	76697913	76699799	817.749297	+	0	ID=g16060.t3.intron62;Parent=g16060.t3
HiC_scaffold_6	gmst	intron	76697913	76699799	823.001272	+	0	ID=g16060.t1.intron62;Parent=g16060.t1
HiC_scaffold_6	gmst	intron	76697913	76699799	828.123921	+	0	ID=g16060.t2.intron61;Parent=g16060.t2
HiC_scaffold_6	gmst	CDS	76699800	76700022	817.749297	+	0	ID=g16060.t3.CDS63;Parent=g16060.t3
HiC_scaffold_6	gmst	exon	76699800	76700022	817.749297	+	0	ID=g16060.t3.exon63;Parent=g16060.t3
HiC_scaffold_6	gmst	CDS	76699800	76700022	823.001272	+	0	ID=g16060.t1.CDS63;Parent=g16060.t1
HiC_scaffold_6	gmst	exon	76699800	76700022	823.001272	+	0	ID=g16060.t1.exon63;Parent=g16060.t1
HiC_scaffold_6	gmst	CDS	76699800	76700022	828.123921	+	0	ID=g16060.t2.CDS62;Parent=g16060.t2
HiC_scaffold_6	gmst	exon	76699800	76700022	828.123921	+	0	ID=g16060.t2.exon62;Parent=g16060.t2
HiC_scaffold_6	gmst	intron	76700023	76707254	817.749297	+	0	ID=g16060.t3.intron63;Parent=g16060.t3
HiC_scaffold_6	gmst	intron	76700023	76707254	823.001272	+	0	ID=g16060.t1.intron63;Parent=g16060.t1
HiC_scaffold_6	gmst	intron	76700023	76707254	828.123921	+	0	ID=g16060.t2.intron62;Parent=g16060.t2
HiC_scaffold_6	gmst	CDS	76707255	76707412	817.749297	+	2	ID=g16060.t3.CDS64;Parent=g16060.t3
HiC_scaffold_6	gmst	exon	76707255	76707412	817.749297	+	2	ID=g16060.t3.exon64;Parent=g16060.t3
HiC_scaffold_6	gmst	CDS	76707255	76707412	823.001272	+	2	ID=g16060.t1.CDS64;Parent=g16060.t1
HiC_scaffold_6	gmst	exon	76707255	76707412	823.001272	+	2	ID=g16060.t1.exon64;Parent=g16060.t1
HiC_scaffold_6	gmst	CDS	76707255	76707412	828.123921	+	2	ID=g16060.t2.CDS63;Parent=g16060.t2
HiC_scaffold_6	gmst	exon	76707255	76707412	828.123921	+	2	ID=g16060.t2.exon63;Parent=g16060.t2
HiC_scaffold_6	gmst	stop_codon	76707410	76707412	817.749297	+	0	ID=g16060.t3.stop1;Parent=g16060.t3
HiC_scaffold_6	gmst	stop_codon	76707410	76707412	823.001272	+	0	ID=g16060.t1.stop1;Parent=g16060.t1
HiC_scaffold_6	gmst	stop_codon	76707410	76707412	828.123921	+	0	ID=g16060.t2.stop1;Parent=g16060.t2
HiC_scaffold_6	AUGUSTUS	stop_codon	76762840	76762842	.	-	0	ID=g16061.t1.stop1;Parent=g16061.t1
HiC_scaffold_6	gmst	stop_codon	76762840	76762842	168.008281	-	0	ID=g16061.t2.stop1;Parent=g16061.t2
HiC_scaffold_6	AUGUSTUS	exon	76762840	76762931	.	-	.	ID=g16061.t1.exon1;Parent=g16061.t1
HiC_scaffold_6	AUGUSTUS	CDS	76762840	76762931	1.0	-	2	ID=g16061.t1.CDS1;Parent=g16061.t1
HiC_scaffold_6	gmst	CDS	76762840	76762931	168.008281	-	2	ID=g16061.t2.CDS1;Parent=g16061.t2
HiC_scaffold_6	gmst	exon	76762840	76762931	168.008281	-	2	ID=g16061.t2.exon1;Parent=g16061.t2
HiC_scaffold_6	AUGUSTUS	mRNA	76762840	76817369	0.9	-	.	ID=g16061.t1;Parent=g16061;em_target=9668.ENSMPUP00000014522;em_score=1119.4;em_evalue=0.0;em_tcov=.;em_OGs=KOG2200@1|root,KOG2200@2759|Eukaryota,38BN6@33154|Opisthokonta,3BAUB@33208|Metazoa,3CYH7@33213|Bilateria,481WN@7711|Chordata,48X88@7742|Vertebrata,3JB7J@40674|Mammalia,3EGRS@33554|Carnivora;em_COG_cat=T;em_desc=Rho GTPase activating protein 18;em_max_annot_lvl=33208|Metazoa;em_Preferred_name=ARHGAP18;em_KEGG_ko=ko:K20639;em_BRITE=ko00000,ko04131;em_PFAMs=RhoGAP;em_GOs=GO:0003674,GO:0005096,GO:0005488,GO:0005515,GO:0005575,GO:0005622,GO:0005623,GO:0005634,GO:0005654,GO:0005737,GO:0005829,GO:0005886,GO:0005938,GO:0007154,GO:0007165,GO:0007264,GO:0008047,GO:0008064,GO:0008150,GO:0008284,GO:0008360,GO:0009966,GO:0009987,GO:0010646,GO:0016020,GO:0016043,GO:0016604,GO:0016607,GO:0022603,GO:0022604,GO:0023051,GO:0023052,GO:0030234,GO:0030695,GO:0030832,GO:0030833,GO:0031974,GO:0031981,GO:0032271,GO:0032535,GO:0032879,GO:0032956,GO:0032970,GO:0033043,GO:0034260,GO:0035556,GO:0040012,GO:0042127,GO:0043085,GO:0043086,GO:0043087,GO:0043226,GO:0043227,GO:0043229,GO:0043231,GO:0043233,GO:0043254,GO:0043547,GO:0044087,GO:0044092,GO:0044093,GO:0044422,GO:0044424,GO:0044428,GO:0044444,GO:0044446,GO:0044448,GO:0044451,GO:0044464,GO:0045177,GO:0045179,GO:0048518,GO:0048519,GO:0048522,GO:0048583,GO:0050789,GO:0050790,GO:0050793,GO:0050794,GO:0050896,GO:0051056,GO:0051128,GO:0051270,GO:0051336,GO:0051345,GO:0051346,GO:0051493,GO:0051716,GO:0060589,GO:0065007,GO:0065008,GO:0065009,GO:0070013,GO:0071840,GO:0071944,GO:0090066,GO:0098772,GO:0099568,GO:0099738,GO:0110053,GO:1902531,GO:1902903,GO:2000145
HiC_scaffold_6	AUGUSTUS	gene	76762840	76821858	.	-	.	ID=g16061
HiC_scaffold_6	gmst	mRNA	76762840	76821858	.	-	.	ID=g16061.t2;Parent=g16061;em_target=9668.ENSMPUP00000014522;em_score=1301.6;em_evalue=0.0;em_tcov=.;em_OGs=KOG2200@1|root,KOG2200@2759|Eukaryota,38BN6@33154|Opisthokonta,3BAUB@33208|Metazoa,3CYH7@33213|Bilateria,481WN@7711|Chordata,48X88@7742|Vertebrata,3JB7J@40674|Mammalia,3EGRS@33554|Carnivora;em_COG_cat=T;em_desc=Rho GTPase activating protein 18;em_max_annot_lvl=33208|Metazoa;em_Preferred_name=ARHGAP18;em_KEGG_ko=ko:K20639;em_BRITE=ko00000,ko04131;em_PFAMs=RhoGAP;em_GOs=GO:0003674,GO:0005096,GO:0005488,GO:0005515,GO:0005575,GO:0005622,GO:0005623,GO:0005634,GO:0005654,GO:0005737,GO:0005829,GO:0005886,GO:0005938,GO:0007154,GO:0007165,GO:0007264,GO:0008047,GO:0008064,GO:0008150,GO:0008284,GO:0008360,GO:0009966,GO:0009987,GO:0010646,GO:0016020,GO:0016043,GO:0016604,GO:0016607,GO:0022603,GO:0022604,GO:0023051,GO:0023052,GO:0030234,GO:0030695,GO:0030832,GO:0030833,GO:0031974,GO:0031981,GO:0032271,GO:0032535,GO:0032879,GO:0032956,GO:0032970,GO:0033043,GO:0034260,GO:0035556,GO:0040012,GO:0042127,GO:0043085,GO:0043086,GO:0043087,GO:0043226,GO:0043227,GO:0043229,GO:0043231,GO:0043233,GO:0043254,GO:0043547,GO:0044087,GO:0044092,GO:0044093,GO:0044422,GO:0044424,GO:0044428,GO:0044444,GO:0044446,GO:0044448,GO:0044451,GO:0044464,GO:0045177,GO:0045179,GO:0048518,GO:0048519,GO:0048522,GO:0048583,GO:0050789,GO:0050790,GO:0050793,GO:0050794,GO:0050896,GO:0051056,GO:0051128,GO:0051270,GO:0051336,GO:0051345,GO:0051346,GO:0051493,GO:0051716,GO:0060589,GO:0065007,GO:0065008,GO:0065009,GO:0070013,GO:0071840,GO:0071944,GO:0090066,GO:0098772,GO:0099568,GO:0099738,GO:0110053,GO:1902531,GO:1902903,GO:2000145
HiC_scaffold_6	AUGUSTUS	intron	76762932	76764304	1.0	-	.	ID=g16061.t1.intron1;Parent=g16061.t1
HiC_scaffold_6	gmst	intron	76762932	76764304	168.008281	-	0	ID=g16061.t2.intron1;Parent=g16061.t2
HiC_scaffold_6	AUGUSTUS	exon	76764305	76764366	.	-	.	ID=g16061.t1.exon2;Parent=g16061.t1
HiC_scaffold_6	AUGUSTUS	CDS	76764305	76764366	1.0	-	1	ID=g16061.t1.CDS2;Parent=g16061.t1
HiC_scaffold_6	gmst	CDS	76764305	76764366	168.008281	-	1	ID=g16061.t2.CDS2;Parent=g16061.t2
HiC_scaffold_6	gmst	exon	76764305	76764366	168.008281	-	1	ID=g16061.t2.exon2;Parent=g16061.t2
HiC_scaffold_6	AUGUSTUS	intron	76764367	76768427	1.0	-	.	ID=g16061.t1.intron2;Parent=g16061.t1
HiC_scaffold_6	gmst	intron	76764367	76768427	168.008281	-	0	ID=g16061.t2.intron2;Parent=g16061.t2
HiC_scaffold_6	AUGUSTUS	exon	76768428	76768552	.	-	.	ID=g16061.t1.exon3;Parent=g16061.t1
HiC_scaffold_6	AUGUSTUS	CDS	76768428	76768552	1.0	-	0	ID=g16061.t1.CDS3;Parent=g16061.t1
HiC_scaffold_6	gmst	CDS	76768428	76768552	168.008281	-	0	ID=g16061.t2.CDS3;Parent=g16061.t2
HiC_scaffold_6	gmst	exon	76768428	76768552	168.008281	-	0	ID=g16061.t2.exon3;Parent=g16061.t2
HiC_scaffold_6	AUGUSTUS	intron	76768553	76780964	1.0	-	.	ID=g16061.t1.intron3;Parent=g16061.t1
HiC_scaffold_6	gmst	intron	76768553	76780964	168.008281	-	0	ID=g16061.t2.intron3;Parent=g16061.t2
HiC_scaffold_6	AUGUSTUS	exon	76780965	76781105	.	-	.	ID=g16061.t1.exon4;Parent=g16061.t1
HiC_scaffold_6	AUGUSTUS	CDS	76780965	76781105	1.0	-	0	ID=g16061.t1.CDS4;Parent=g16061.t1
HiC_scaffold_6	gmst	CDS	76780965	76781105	168.008281	-	0	ID=g16061.t2.CDS4;Parent=g16061.t2
HiC_scaffold_6	gmst	exon	76780965	76781105	168.008281	-	0	ID=g16061.t2.exon4;Parent=g16061.t2
HiC_scaffold_6	AUGUSTUS	intron	76781106	76781911	1.0	-	.	ID=g16061.t1.intron4;Parent=g16061.t1
HiC_scaffold_6	gmst	intron	76781106	76781911	168.008281	-	0	ID=g16061.t2.intron4;Parent=g16061.t2
HiC_scaffold_6	AUGUSTUS	exon	76781912	76782118	.	-	.	ID=g16061.t1.exon5;Parent=g16061.t1
HiC_scaffold_6	AUGUSTUS	CDS	76781912	76782118	1.0	-	0	ID=g16061.t1.CDS5;Parent=g16061.t1
HiC_scaffold_6	gmst	CDS	76781912	76782118	168.008281	-	0	ID=g16061.t2.CDS5;Parent=g16061.t2
HiC_scaffold_6	gmst	exon	76781912	76782118	168.008281	-	0	ID=g16061.t2.exon5;Parent=g16061.t2
HiC_scaffold_6	AUGUSTUS	intron	76782119	76787017	1.0	-	.	ID=g16061.t1.intron5;Parent=g16061.t1
HiC_scaffold_6	gmst	intron	76782119	76787017	168.008281	-	0	ID=g16061.t2.intron5;Parent=g16061.t2
HiC_scaffold_6	AUGUSTUS	exon	76787018	76787100	.	-	.	ID=g16061.t1.exon6;Parent=g16061.t1
HiC_scaffold_6	AUGUSTUS	CDS	76787018	76787100	1.0	-	2	ID=g16061.t1.CDS6;Parent=g16061.t1
HiC_scaffold_6	gmst	CDS	76787018	76787100	168.008281	-	2	ID=g16061.t2.CDS6;Parent=g16061.t2
HiC_scaffold_6	gmst	exon	76787018	76787100	168.008281	-	2	ID=g16061.t2.exon6;Parent=g16061.t2
HiC_scaffold_6	AUGUSTUS	intron	76787101	76789235	1.0	-	.	ID=g16061.t1.intron6;Parent=g16061.t1
HiC_scaffold_6	gmst	intron	76787101	76789235	168.008281	-	0	ID=g16061.t2.intron6;Parent=g16061.t2
HiC_scaffold_6	AUGUSTUS	exon	76789236	76789395	.	-	.	ID=g16061.t1.exon7;Parent=g16061.t1
HiC_scaffold_6	AUGUSTUS	CDS	76789236	76789395	1.0	-	0	ID=g16061.t1.CDS7;Parent=g16061.t1
HiC_scaffold_6	gmst	CDS	76789236	76789395	168.008281	-	0	ID=g16061.t2.CDS7;Parent=g16061.t2
HiC_scaffold_6	gmst	exon	76789236	76789395	168.008281	-	0	ID=g16061.t2.exon7;Parent=g16061.t2
HiC_scaffold_6	AUGUSTUS	intron	76789396	76792799	1.0	-	.	ID=g16061.t1.intron7;Parent=g16061.t1
HiC_scaffold_6	gmst	intron	76789396	76792799	168.008281	-	0	ID=g16061.t2.intron7;Parent=g16061.t2
HiC_scaffold_6	AUGUSTUS	exon	76792800	76792877	.	-	.	ID=g16061.t1.exon8;Parent=g16061.t1
HiC_scaffold_6	AUGUSTUS	CDS	76792800	76792877	1.0	-	0	ID=g16061.t1.CDS8;Parent=g16061.t1
HiC_scaffold_6	gmst	CDS	76792800	76792877	168.008281	-	0	ID=g16061.t2.CDS8;Parent=g16061.t2
HiC_scaffold_6	gmst	exon	76792800	76792877	168.008281	-	0	ID=g16061.t2.exon8;Parent=g16061.t2
HiC_scaffold_6	AUGUSTUS	intron	76792878	76797301	1.0	-	.	ID=g16061.t1.intron8;Parent=g16061.t1
HiC_scaffold_6	gmst	intron	76792878	76797301	168.008281	-	0	ID=g16061.t2.intron8;Parent=g16061.t2
HiC_scaffold_6	AUGUSTUS	exon	76797302	76797393	.	-	.	ID=g16061.t1.exon9;Parent=g16061.t1
HiC_scaffold_6	AUGUSTUS	CDS	76797302	76797393	1.0	-	2	ID=g16061.t1.CDS9;Parent=g16061.t1
HiC_scaffold_6	gmst	CDS	76797302	76797393	168.008281	-	2	ID=g16061.t2.CDS9;Parent=g16061.t2
HiC_scaffold_6	gmst	exon	76797302	76797393	168.008281	-	2	ID=g16061.t2.exon9;Parent=g16061.t2
HiC_scaffold_6	AUGUSTUS	intron	76797394	76799587	1.0	-	.	ID=g16061.t1.intron9;Parent=g16061.t1
HiC_scaffold_6	gmst	intron	76797394	76799587	168.008281	-	0	ID=g16061.t2.intron9;Parent=g16061.t2
HiC_scaffold_6	AUGUSTUS	exon	76799588	76799753	.	-	.	ID=g16061.t1.exon10;Parent=g16061.t1
HiC_scaffold_6	AUGUSTUS	CDS	76799588	76799753	1.0	-	0	ID=g16061.t1.CDS10;Parent=g16061.t1
HiC_scaffold_6	gmst	CDS	76799588	76799753	168.008281	-	0	ID=g16061.t2.CDS10;Parent=g16061.t2
HiC_scaffold_6	gmst	exon	76799588	76799753	168.008281	-	0	ID=g16061.t2.exon10;Parent=g16061.t2
HiC_scaffold_6	AUGUSTUS	intron	76799754	76808777	1.0	-	.	ID=g16061.t1.intron10;Parent=g16061.t1
HiC_scaffold_6	gmst	intron	76799754	76808777	168.008281	-	0	ID=g16061.t2.intron10;Parent=g16061.t2
HiC_scaffold_6	AUGUSTUS	exon	76808778	76808956	.	-	.	ID=g16061.t1.exon11;Parent=g16061.t1
HiC_scaffold_6	AUGUSTUS	CDS	76808778	76808956	1.0	-	2	ID=g16061.t1.CDS11;Parent=g16061.t1
HiC_scaffold_6	gmst	CDS	76808778	76808956	168.008281	-	2	ID=g16061.t2.CDS11;Parent=g16061.t2
HiC_scaffold_6	gmst	exon	76808778	76808956	168.008281	-	2	ID=g16061.t2.exon11;Parent=g16061.t2
HiC_scaffold_6	AUGUSTUS	intron	76808957	76813481	1.0	-	.	ID=g16061.t1.intron11;Parent=g16061.t1
HiC_scaffold_6	gmst	intron	76808957	76813481	168.008281	-	0	ID=g16061.t2.intron11;Parent=g16061.t2
HiC_scaffold_6	AUGUSTUS	exon	76813482	76813545	.	-	.	ID=g16061.t1.exon12;Parent=g16061.t1
HiC_scaffold_6	AUGUSTUS	CDS	76813482	76813545	1.0	-	0	ID=g16061.t1.CDS12;Parent=g16061.t1
HiC_scaffold_6	gmst	CDS	76813482	76813545	168.008281	-	0	ID=g16061.t2.CDS12;Parent=g16061.t2
HiC_scaffold_6	gmst	exon	76813482	76813545	168.008281	-	0	ID=g16061.t2.exon12;Parent=g16061.t2
HiC_scaffold_6	AUGUSTUS	intron	76813546	76817216	1.0	-	.	ID=g16061.t1.intron12;Parent=g16061.t1
HiC_scaffold_6	gmst	intron	76813546	76817216	168.008281	-	0	ID=g16061.t2.intron12;Parent=g16061.t2
HiC_scaffold_6	AUGUSTUS	exon	76817217	76817369	.	-	.	ID=g16061.t1.exon13;Parent=g16061.t1
HiC_scaffold_6	AUGUSTUS	CDS	76817217	76817369	0.9	-	0	ID=g16061.t1.CDS13;Parent=g16061.t1
HiC_scaffold_6	gmst	CDS	76817217	76817452	168.008281	-	2	ID=g16061.t2.CDS13;Parent=g16061.t2
HiC_scaffold_6	gmst	exon	76817217	76817452	168.008281	-	2	ID=g16061.t2.exon13;Parent=g16061.t2
HiC_scaffold_6	AUGUSTUS	start_codon	76817367	76817369	.	-	0	ID=g16061.t1.start1;Parent=g16061.t1
HiC_scaffold_6	gmst	intron	76817453	76821686	168.008281	-	0	ID=g16061.t2.intron13;Parent=g16061.t2
HiC_scaffold_6	gmst	CDS	76821687	76821858	168.008281	-	0	ID=g16061.t2.CDS14;Parent=g16061.t2
HiC_scaffold_6	gmst	exon	76821687	76821858	168.008281	-	0	ID=g16061.t2.exon14;Parent=g16061.t2
HiC_scaffold_6	gmst	start_codon	76821856	76821858	168.008281	-	0	ID=g16061.t2.start1;Parent=g16061.t2
HiC_scaffold_6	AUGUSTUS	start_codon	77203436	77203438	.	+	0	ID=g16062.t1.start1;Parent=g16062.t1
HiC_scaffold_6	AUGUSTUS	start_codon	77203436	77203438	.	+	0	ID=g16062.t2.start1;Parent=g16062.t2
HiC_scaffold_6	AUGUSTUS	exon	77203436	77203537	.	+	.	ID=g16062.t1.exon1;Parent=g16062.t1
HiC_scaffold_6	AUGUSTUS	exon	77203436	77203537	.	+	.	ID=g16062.t2.exon1;Parent=g16062.t2
HiC_scaffold_6	AUGUSTUS	CDS	77203436	77203537	1.0	+	0	ID=g16062.t1.CDS1;Parent=g16062.t1
HiC_scaffold_6	AUGUSTUS	CDS	77203436	77203537	1.0	+	0	ID=g16062.t2.CDS1;Parent=g16062.t2
HiC_scaffold_6	AUGUSTUS	gene	77203436	77289856	.	+	.	ID=g16062
HiC_scaffold_6	AUGUSTUS	mRNA	77203436	77289856	1.0	+	.	ID=g16062.t1;Parent=g16062;em_target=9668.ENSMPUP00000014528;em_score=1858.3;em_evalue=0.0;em_tcov=.;em_OGs=KOG3766@1|root,KOG3766@2759|Eukaryota,38D07@33154|Opisthokonta,3BC4J@33208|Metazoa,3CW2F@33213|Bilateria,480QU@7711|Chordata,48WYZ@7742|Vertebrata,3JBQF@40674|Mammalia,3EEKX@33554|Carnivora;em_COG_cat=K;em_desc=L(3)mbt-like 3 (Drosophila);em_max_annot_lvl=33208|Metazoa;em_PFAMs=MBT,SAM_1,SAM_PNT,zf-C2HC;em_Preferred_name=L3MBTL3;em_GOs=GO:0000122,GO:0001700,GO:0002262,GO:0002376,GO:0002520,GO:0002521,GO:0002573,GO:0003674,GO:0003676,GO:0003677,GO:0003682,GO:0005488,GO:0005515,GO:0005575,GO:0005622,GO:0005623,GO:0005634,GO:0005694,GO:0005700,GO:0005730,GO:0005737,GO:0006355,GO:0006357,GO:0006810,GO:0007097,GO:0007275,GO:0007346,GO:0007347,GO:0007399,GO:0007405,GO:0008150,GO:0008283,GO:0008285,GO:0009790,GO:0009792,GO:0009794,GO:0009889,GO:0009890,GO:0009892,GO:0009987,GO:0010468,GO:0010556,GO:0010558,GO:0010605,GO:0010629,GO:0019219,GO:0019222,GO:0021700,GO:0022008,GO:0030097,GO:0030099,GO:0030154,GO:0030218,GO:0030225,GO:0030851,GO:0031323,GO:0031324,GO:0031326,GO:0031327,GO:0031490,GO:0031523,GO:0031974,GO:0031981,GO:0032501,GO:0032502,GO:0032991,GO:0034101,GO:0035190,GO:0042127,GO:0042592,GO:0043035,GO:0043226,GO:0043227,GO:0043228,GO:0043229,GO:0043231,GO:0043232,GO:0043233,GO:0043249,GO:0044422,GO:0044424,GO:0044427,GO:0044428,GO:0044446,GO:0044464,GO:0045892,GO:0045934,GO:0045995,GO:0046907,GO:0048468,GO:0048469,GO:0048513,GO:0048519,GO:0048523,GO:0048534,GO:0048699,GO:0048731,GO:0048821,GO:0048856,GO:0048869,GO:0048872,GO:0050789,GO:0050793,GO:0050794,GO:0051171,GO:0051172,GO:0051179,GO:0051234,GO:0051239,GO:0051252,GO:0051253,GO:0051640,GO:0051641,GO:0051647,GO:0051649,GO:0051656,GO:0051726,GO:0060255,GO:0061351,GO:0061515,GO:0065007,GO:0065008,GO:0070013,GO:0071695,GO:0072089,GO:0080090,GO:0097159,GO:1901363,GO:1902679,GO:1903506,GO:1903507,GO:2000026,GO:2000112,GO:2000113,GO:2001141
HiC_scaffold_6	AUGUSTUS	mRNA	77203436	77289856	1.0	+	.	ID=g16062.t2;Parent=g16062;em_target=9668.ENSMPUP00000014528;em_score=1762.5;em_evalue=0.0;em_tcov=.;em_OGs=KOG3766@1|root,KOG3766@2759|Eukaryota,38D07@33154|Opisthokonta,3BC4J@33208|Metazoa,3CW2F@33213|Bilateria,480QU@7711|Chordata,48WYZ@7742|Vertebrata,3JBQF@40674|Mammalia,3EEKX@33554|Carnivora;em_COG_cat=K;em_desc=L(3)mbt-like 3 (Drosophila);em_max_annot_lvl=33208|Metazoa;em_PFAMs=MBT,SAM_1,SAM_PNT,zf-C2HC;em_Preferred_name=L3MBTL3;em_GOs=GO:0000122,GO:0001700,GO:0002262,GO:0002376,GO:0002520,GO:0002521,GO:0002573,GO:0003674,GO:0003676,GO:0003677,GO:0003682,GO:0005488,GO:0005515,GO:0005575,GO:0005622,GO:0005623,GO:0005634,GO:0005694,GO:0005700,GO:0005730,GO:0005737,GO:0006355,GO:0006357,GO:0006810,GO:0007097,GO:0007275,GO:0007346,GO:0007347,GO:0007399,GO:0007405,GO:0008150,GO:0008283,GO:0008285,GO:0009790,GO:0009792,GO:0009794,GO:0009889,GO:0009890,GO:0009892,GO:0009987,GO:0010468,GO:0010556,GO:0010558,GO:0010605,GO:0010629,GO:0019219,GO:0019222,GO:0021700,GO:0022008,GO:0030097,GO:0030099,GO:0030154,GO:0030218,GO:0030225,GO:0030851,GO:0031323,GO:0031324,GO:0031326,GO:0031327,GO:0031490,GO:0031523,GO:0031974,GO:0031981,GO:0032501,GO:0032502,GO:0032991,GO:0034101,GO:0035190,GO:0042127,GO:0042592,GO:0043035,GO:0043226,GO:0043227,GO:0043228,GO:0043229,GO:0043231,GO:0043232,GO:0043233,GO:0043249,GO:0044422,GO:0044424,GO:0044427,GO:0044428,GO:0044446,GO:0044464,GO:0045892,GO:0045934,GO:0045995,GO:0046907,GO:0048468,GO:0048469,GO:0048513,GO:0048519,GO:0048523,GO:0048534,GO:0048699,GO:0048731,GO:0048821,GO:0048856,GO:0048869,GO:0048872,GO:0050789,GO:0050793,GO:0050794,GO:0051171,GO:0051172,GO:0051179,GO:0051234,GO:0051239,GO:0051252,GO:0051253,GO:0051640,GO:0051641,GO:0051647,GO:0051649,GO:0051656,GO:0051726,GO:0060255,GO:0061351,GO:0061515,GO:0065007,GO:0065008,GO:0070013,GO:0071695,GO:0072089,GO:0080090,GO:0097159,GO:1901363,GO:1902679,GO:1903506,GO:1903507,GO:2000026,GO:2000112,GO:2000113,GO:2001141
HiC_scaffold_6	AUGUSTUS	intron	77203538	77210216	1.0	+	.	ID=g16062.t1.intron1;Parent=g16062.t1
HiC_scaffold_6	AUGUSTUS	intron	77203538	77210216	1.0	+	.	ID=g16062.t2.intron1;Parent=g16062.t2
HiC_scaffold_6	AUGUSTUS	exon	77210217	77210328	.	+	.	ID=g16062.t1.exon2;Parent=g16062.t1
HiC_scaffold_6	AUGUSTUS	exon	77210217	77210328	.	+	.	ID=g16062.t2.exon2;Parent=g16062.t2
HiC_scaffold_6	AUGUSTUS	CDS	77210217	77210328	1.0	+	0	ID=g16062.t1.CDS2;Parent=g16062.t1
HiC_scaffold_6	AUGUSTUS	CDS	77210217	77210328	1.0	+	0	ID=g16062.t2.CDS2;Parent=g16062.t2
HiC_scaffold_6	AUGUSTUS	intron	77210329	77210692	1.0	+	.	ID=g16062.t1.intron2;Parent=g16062.t1
HiC_scaffold_6	AUGUSTUS	intron	77210329	77212207	1.0	+	.	ID=g16062.t2.intron2;Parent=g16062.t2
HiC_scaffold_6	AUGUSTUS	exon	77210693	77210767	.	+	.	ID=g16062.t1.exon3;Parent=g16062.t1
HiC_scaffold_6	AUGUSTUS	CDS	77210693	77210767	1.0	+	2	ID=g16062.t1.CDS3;Parent=g16062.t1
HiC_scaffold_6	AUGUSTUS	intron	77210768	77212207	1.0	+	.	ID=g16062.t1.intron3;Parent=g16062.t1
HiC_scaffold_6	AUGUSTUS	exon	77212208	77212367	.	+	.	ID=g16062.t1.exon4;Parent=g16062.t1
HiC_scaffold_6	AUGUSTUS	exon	77212208	77212367	.	+	.	ID=g16062.t2.exon3;Parent=g16062.t2
HiC_scaffold_6	AUGUSTUS	CDS	77212208	77212367	1.0	+	2	ID=g16062.t1.CDS4;Parent=g16062.t1
HiC_scaffold_6	AUGUSTUS	CDS	77212208	77212367	1.0	+	2	ID=g16062.t2.CDS3;Parent=g16062.t2
HiC_scaffold_6	AUGUSTUS	intron	77212368	77213470	1.0	+	.	ID=g16062.t1.intron4;Parent=g16062.t1
HiC_scaffold_6	AUGUSTUS	intron	77212368	77213470	1.0	+	.	ID=g16062.t2.intron3;Parent=g16062.t2
HiC_scaffold_6	AUGUSTUS	exon	77213471	77213603	.	+	.	ID=g16062.t1.exon5;Parent=g16062.t1
HiC_scaffold_6	AUGUSTUS	exon	77213471	77213603	.	+	.	ID=g16062.t2.exon4;Parent=g16062.t2
HiC_scaffold_6	AUGUSTUS	CDS	77213471	77213603	1.0	+	1	ID=g16062.t1.CDS5;Parent=g16062.t1
HiC_scaffold_6	AUGUSTUS	CDS	77213471	77213603	1.0	+	1	ID=g16062.t2.CDS4;Parent=g16062.t2
HiC_scaffold_6	AUGUSTUS	intron	77213604	77215454	1.0	+	.	ID=g16062.t1.intron5;Parent=g16062.t1
HiC_scaffold_6	AUGUSTUS	intron	77213604	77215454	1.0	+	.	ID=g16062.t2.intron4;Parent=g16062.t2
HiC_scaffold_6	AUGUSTUS	exon	77215455	77215539	.	+	.	ID=g16062.t1.exon6;Parent=g16062.t1
HiC_scaffold_6	AUGUSTUS	exon	77215455	77215539	.	+	.	ID=g16062.t2.exon5;Parent=g16062.t2
HiC_scaffold_6	AUGUSTUS	CDS	77215455	77215539	1.0	+	0	ID=g16062.t1.CDS6;Parent=g16062.t1
HiC_scaffold_6	AUGUSTUS	CDS	77215455	77215539	1.0	+	0	ID=g16062.t2.CDS5;Parent=g16062.t2
HiC_scaffold_6	AUGUSTUS	intron	77215540	77217058	1.0	+	.	ID=g16062.t1.intron6;Parent=g16062.t1
HiC_scaffold_6	AUGUSTUS	intron	77215540	77217058	1.0	+	.	ID=g16062.t2.intron5;Parent=g16062.t2
HiC_scaffold_6	AUGUSTUS	exon	77217059	77217150	.	+	.	ID=g16062.t1.exon7;Parent=g16062.t1
HiC_scaffold_6	AUGUSTUS	exon	77217059	77217150	.	+	.	ID=g16062.t2.exon6;Parent=g16062.t2
HiC_scaffold_6	AUGUSTUS	CDS	77217059	77217150	1.0	+	2	ID=g16062.t1.CDS7;Parent=g16062.t1
HiC_scaffold_6	AUGUSTUS	CDS	77217059	77217150	1.0	+	2	ID=g16062.t2.CDS6;Parent=g16062.t2
HiC_scaffold_6	AUGUSTUS	intron	77217151	77219167	1.0	+	.	ID=g16062.t1.intron7;Parent=g16062.t1
HiC_scaffold_6	AUGUSTUS	intron	77217151	77219167	1.0	+	.	ID=g16062.t2.intron6;Parent=g16062.t2
HiC_scaffold_6	AUGUSTUS	exon	77219168	77219272	.	+	.	ID=g16062.t1.exon8;Parent=g16062.t1
HiC_scaffold_6	AUGUSTUS	exon	77219168	77219272	.	+	.	ID=g16062.t2.exon7;Parent=g16062.t2
HiC_scaffold_6	AUGUSTUS	CDS	77219168	77219272	1.0	+	0	ID=g16062.t1.CDS8;Parent=g16062.t1
HiC_scaffold_6	AUGUSTUS	CDS	77219168	77219272	1.0	+	0	ID=g16062.t2.CDS7;Parent=g16062.t2
HiC_scaffold_6	AUGUSTUS	intron	77219273	77221084	1.0	+	.	ID=g16062.t1.intron8;Parent=g16062.t1
HiC_scaffold_6	AUGUSTUS	intron	77219273	77221084	1.0	+	.	ID=g16062.t2.intron7;Parent=g16062.t2
HiC_scaffold_6	AUGUSTUS	exon	77221085	77221220	.	+	.	ID=g16062.t1.exon9;Parent=g16062.t1
HiC_scaffold_6	AUGUSTUS	exon	77221085	77221220	.	+	.	ID=g16062.t2.exon8;Parent=g16062.t2
HiC_scaffold_6	AUGUSTUS	CDS	77221085	77221220	1.0	+	0	ID=g16062.t1.CDS9;Parent=g16062.t1
HiC_scaffold_6	AUGUSTUS	CDS	77221085	77221220	1.0	+	0	ID=g16062.t2.CDS8;Parent=g16062.t2
HiC_scaffold_6	AUGUSTUS	intron	77221221	77223297	1.0	+	.	ID=g16062.t1.intron9;Parent=g16062.t1
HiC_scaffold_6	AUGUSTUS	intron	77221221	77223297	1.0	+	.	ID=g16062.t2.intron8;Parent=g16062.t2
HiC_scaffold_6	AUGUSTUS	exon	77223298	77223389	.	+	.	ID=g16062.t1.exon10;Parent=g16062.t1
HiC_scaffold_6	AUGUSTUS	exon	77223298	77223389	.	+	.	ID=g16062.t2.exon9;Parent=g16062.t2
HiC_scaffold_6	AUGUSTUS	CDS	77223298	77223389	1.0	+	2	ID=g16062.t1.CDS10;Parent=g16062.t1
HiC_scaffold_6	AUGUSTUS	CDS	77223298	77223389	1.0	+	2	ID=g16062.t2.CDS9;Parent=g16062.t2
HiC_scaffold_6	AUGUSTUS	intron	77223390	77226102	1.0	+	.	ID=g16062.t1.intron10;Parent=g16062.t1
HiC_scaffold_6	AUGUSTUS	intron	77223390	77226102	1.0	+	.	ID=g16062.t2.intron9;Parent=g16062.t2
HiC_scaffold_6	AUGUSTUS	exon	77226103	77226254	.	+	.	ID=g16062.t1.exon11;Parent=g16062.t1
HiC_scaffold_6	AUGUSTUS	exon	77226103	77226254	.	+	.	ID=g16062.t2.exon10;Parent=g16062.t2
HiC_scaffold_6	AUGUSTUS	CDS	77226103	77226254	1.0	+	0	ID=g16062.t1.CDS11;Parent=g16062.t1
HiC_scaffold_6	AUGUSTUS	CDS	77226103	77226254	1.0	+	0	ID=g16062.t2.CDS10;Parent=g16062.t2
HiC_scaffold_6	AUGUSTUS	intron	77226255	77238062	1.0	+	.	ID=g16062.t1.intron11;Parent=g16062.t1
HiC_scaffold_6	AUGUSTUS	intron	77226255	77238062	1.0	+	.	ID=g16062.t2.intron10;Parent=g16062.t2
HiC_scaffold_6	AUGUSTUS	exon	77238063	77238139	.	+	.	ID=g16062.t1.exon12;Parent=g16062.t1
HiC_scaffold_6	AUGUSTUS	exon	77238063	77238139	.	+	.	ID=g16062.t2.exon11;Parent=g16062.t2
HiC_scaffold_6	AUGUSTUS	CDS	77238063	77238139	1.0	+	1	ID=g16062.t1.CDS12;Parent=g16062.t1
HiC_scaffold_6	AUGUSTUS	CDS	77238063	77238139	1.0	+	1	ID=g16062.t2.CDS11;Parent=g16062.t2
HiC_scaffold_6	AUGUSTUS	intron	77238140	77243279	1.0	+	.	ID=g16062.t1.intron12;Parent=g16062.t1
HiC_scaffold_6	AUGUSTUS	intron	77238140	77243279	1.0	+	.	ID=g16062.t2.intron11;Parent=g16062.t2
HiC_scaffold_6	AUGUSTUS	exon	77243280	77243365	.	+	.	ID=g16062.t1.exon13;Parent=g16062.t1
HiC_scaffold_6	AUGUSTUS	exon	77243280	77243365	.	+	.	ID=g16062.t2.exon12;Parent=g16062.t2
HiC_scaffold_6	AUGUSTUS	CDS	77243280	77243365	1.0	+	2	ID=g16062.t1.CDS13;Parent=g16062.t1
HiC_scaffold_6	AUGUSTUS	CDS	77243280	77243365	1.0	+	2	ID=g16062.t2.CDS12;Parent=g16062.t2
HiC_scaffold_6	AUGUSTUS	intron	77243366	77245173	1.0	+	.	ID=g16062.t1.intron13;Parent=g16062.t1
HiC_scaffold_6	AUGUSTUS	intron	77243366	77245173	1.0	+	.	ID=g16062.t2.intron12;Parent=g16062.t2
HiC_scaffold_6	AUGUSTUS	exon	77245174	77245284	.	+	.	ID=g16062.t1.exon14;Parent=g16062.t1
HiC_scaffold_6	AUGUSTUS	exon	77245174	77245284	.	+	.	ID=g16062.t2.exon13;Parent=g16062.t2
HiC_scaffold_6	AUGUSTUS	CDS	77245174	77245284	1.0	+	0	ID=g16062.t1.CDS14;Parent=g16062.t1
HiC_scaffold_6	AUGUSTUS	CDS	77245174	77245284	1.0	+	0	ID=g16062.t2.CDS13;Parent=g16062.t2
HiC_scaffold_6	AUGUSTUS	intron	77245285	77250198	1.0	+	.	ID=g16062.t1.intron14;Parent=g16062.t1
HiC_scaffold_6	AUGUSTUS	intron	77245285	77250198	1.0	+	.	ID=g16062.t2.intron13;Parent=g16062.t2
HiC_scaffold_6	AUGUSTUS	exon	77250199	77250313	.	+	.	ID=g16062.t1.exon15;Parent=g16062.t1
HiC_scaffold_6	AUGUSTUS	exon	77250199	77250313	.	+	.	ID=g16062.t2.exon14;Parent=g16062.t2
HiC_scaffold_6	AUGUSTUS	CDS	77250199	77250313	1.0	+	0	ID=g16062.t1.CDS15;Parent=g16062.t1
HiC_scaffold_6	AUGUSTUS	CDS	77250199	77250313	1.0	+	0	ID=g16062.t2.CDS14;Parent=g16062.t2
HiC_scaffold_6	AUGUSTUS	intron	77250314	77251861	1.0	+	.	ID=g16062.t1.intron15;Parent=g16062.t1
HiC_scaffold_6	AUGUSTUS	intron	77250314	77251861	1.0	+	.	ID=g16062.t2.intron14;Parent=g16062.t2
HiC_scaffold_6	AUGUSTUS	exon	77251862	77251964	.	+	.	ID=g16062.t1.exon16;Parent=g16062.t1
HiC_scaffold_6	AUGUSTUS	exon	77251862	77251964	.	+	.	ID=g16062.t2.exon15;Parent=g16062.t2
HiC_scaffold_6	AUGUSTUS	CDS	77251862	77251964	1.0	+	2	ID=g16062.t1.CDS16;Parent=g16062.t1
HiC_scaffold_6	AUGUSTUS	CDS	77251862	77251964	1.0	+	2	ID=g16062.t2.CDS15;Parent=g16062.t2
HiC_scaffold_6	AUGUSTUS	intron	77251965	77261123	1.0	+	.	ID=g16062.t1.intron16;Parent=g16062.t1
HiC_scaffold_6	AUGUSTUS	intron	77251965	77261123	1.0	+	.	ID=g16062.t2.intron15;Parent=g16062.t2
HiC_scaffold_6	AUGUSTUS	exon	77261124	77261273	.	+	.	ID=g16062.t1.exon17;Parent=g16062.t1
HiC_scaffold_6	AUGUSTUS	exon	77261124	77261273	.	+	.	ID=g16062.t2.exon16;Parent=g16062.t2
HiC_scaffold_6	AUGUSTUS	CDS	77261124	77261273	1.0	+	1	ID=g16062.t1.CDS17;Parent=g16062.t1
HiC_scaffold_6	AUGUSTUS	CDS	77261124	77261273	1.0	+	1	ID=g16062.t2.CDS16;Parent=g16062.t2
HiC_scaffold_6	AUGUSTUS	intron	77261274	77273748	1.0	+	.	ID=g16062.t1.intron17;Parent=g16062.t1
HiC_scaffold_6	AUGUSTUS	intron	77261274	77273748	1.0	+	.	ID=g16062.t2.intron16;Parent=g16062.t2
HiC_scaffold_6	AUGUSTUS	exon	77273749	77273828	.	+	.	ID=g16062.t1.exon18;Parent=g16062.t1
HiC_scaffold_6	AUGUSTUS	exon	77273749	77273828	.	+	.	ID=g16062.t2.exon17;Parent=g16062.t2
HiC_scaffold_6	AUGUSTUS	CDS	77273749	77273828	1.0	+	1	ID=g16062.t1.CDS18;Parent=g16062.t1
HiC_scaffold_6	AUGUSTUS	CDS	77273749	77273828	1.0	+	1	ID=g16062.t2.CDS17;Parent=g16062.t2
HiC_scaffold_6	AUGUSTUS	intron	77273829	77284201	1.0	+	.	ID=g16062.t1.intron18;Parent=g16062.t1
HiC_scaffold_6	AUGUSTUS	intron	77273829	77284201	1.0	+	.	ID=g16062.t2.intron17;Parent=g16062.t2
HiC_scaffold_6	AUGUSTUS	exon	77284202	77284371	.	+	.	ID=g16062.t1.exon19;Parent=g16062.t1
HiC_scaffold_6	AUGUSTUS	exon	77284202	77284371	.	+	.	ID=g16062.t2.exon18;Parent=g16062.t2
HiC_scaffold_6	AUGUSTUS	CDS	77284202	77284371	1.0	+	2	ID=g16062.t1.CDS19;Parent=g16062.t1
HiC_scaffold_6	AUGUSTUS	CDS	77284202	77284371	1.0	+	2	ID=g16062.t2.CDS18;Parent=g16062.t2
HiC_scaffold_6	AUGUSTUS	intron	77284372	77284595	1.0	+	.	ID=g16062.t1.intron19;Parent=g16062.t1
HiC_scaffold_6	AUGUSTUS	intron	77284372	77284595	1.0	+	.	ID=g16062.t2.intron18;Parent=g16062.t2
HiC_scaffold_6	AUGUSTUS	exon	77284596	77284658	.	+	.	ID=g16062.t1.exon20;Parent=g16062.t1
HiC_scaffold_6	AUGUSTUS	exon	77284596	77284658	.	+	.	ID=g16062.t2.exon19;Parent=g16062.t2
HiC_scaffold_6	AUGUSTUS	CDS	77284596	77284658	1.0	+	0	ID=g16062.t1.CDS20;Parent=g16062.t1
HiC_scaffold_6	AUGUSTUS	CDS	77284596	77284658	1.0	+	0	ID=g16062.t2.CDS19;Parent=g16062.t2
HiC_scaffold_6	AUGUSTUS	intron	77284659	77289712	1.0	+	.	ID=g16062.t1.intron20;Parent=g16062.t1
HiC_scaffold_6	AUGUSTUS	intron	77284659	77289712	1.0	+	.	ID=g16062.t2.intron19;Parent=g16062.t2
HiC_scaffold_6	AUGUSTUS	exon	77289713	77289856	.	+	.	ID=g16062.t1.exon21;Parent=g16062.t1
HiC_scaffold_6	AUGUSTUS	exon	77289713	77289856	.	+	.	ID=g16062.t2.exon20;Parent=g16062.t2
HiC_scaffold_6	AUGUSTUS	CDS	77289713	77289856	1.0	+	0	ID=g16062.t1.CDS21;Parent=g16062.t1
HiC_scaffold_6	AUGUSTUS	CDS	77289713	77289856	1.0	+	0	ID=g16062.t2.CDS20;Parent=g16062.t2
HiC_scaffold_6	AUGUSTUS	stop_codon	77289854	77289856	.	+	0	ID=g16062.t1.stop1;Parent=g16062.t1
HiC_scaffold_6	AUGUSTUS	stop_codon	77289854	77289856	.	+	0	ID=g16062.t2.stop1;Parent=g16062.t2
HiC_scaffold_6	AUGUSTUS	stop_codon	77293840	77293842	.	-	0	ID=g16063.t1.stop1;Parent=g16063.t1
HiC_scaffold_6	AUGUSTUS	exon	77293840	77294124	.	-	.	ID=g16063.t1.exon1;Parent=g16063.t1
HiC_scaffold_6	AUGUSTUS	CDS	77293840	77294124	0.99	-	0	ID=g16063.t1.CDS1;Parent=g16063.t1
HiC_scaffold_6	AUGUSTUS	gene	77293840	77357672	.	-	.	ID=g16063
HiC_scaffold_6	AUGUSTUS	mRNA	77293840	77357672	.	-	.	ID=g16063.t1;Parent=g16063;em_target=9668.ENSMPUP00000014534;em_score=1086.5;em_evalue=0.0;em_tcov=.;em_OGs=KOG1945@1|root,KOG1945@2759|Eukaryota,39QQ9@33154|Opisthokonta,3B9Y6@33208|Metazoa,3CW8E@33213|Bilateria,484M5@7711|Chordata,48ZR2@7742|Vertebrata,3JBAM@40674|Mammalia,3EM3H@33554|Carnivora;em_COG_cat=T;em_desc=sterile alpha motif;em_max_annot_lvl=33208|Metazoa;em_Preferred_name=SAMD3;em_PFAMs=SAM_1
HiC_scaffold_6	AUGUSTUS	intron	77294125	77294353	1.0	-	.	ID=g16063.t1.intron1;Parent=g16063.t1
HiC_scaffold_6	AUGUSTUS	exon	77294354	77294436	.	-	.	ID=g16063.t1.exon2;Parent=g16063.t1
HiC_scaffold_6	AUGUSTUS	CDS	77294354	77294436	1.0	-	2	ID=g16063.t1.CDS2;Parent=g16063.t1
HiC_scaffold_6	AUGUSTUS	intron	77294437	77294938	1.0	-	.	ID=g16063.t1.intron2;Parent=g16063.t1
HiC_scaffold_6	AUGUSTUS	exon	77294939	77295110	.	-	.	ID=g16063.t1.exon3;Parent=g16063.t1
HiC_scaffold_6	AUGUSTUS	CDS	77294939	77295110	1.0	-	0	ID=g16063.t1.CDS3;Parent=g16063.t1
HiC_scaffold_6	AUGUSTUS	intron	77295111	77300312	1.0	-	.	ID=g16063.t1.intron3;Parent=g16063.t1
HiC_scaffold_6	AUGUSTUS	exon	77300313	77300513	.	-	.	ID=g16063.t1.exon4;Parent=g16063.t1
HiC_scaffold_6	AUGUSTUS	CDS	77300313	77300513	1.0	-	0	ID=g16063.t1.CDS4;Parent=g16063.t1
HiC_scaffold_6	AUGUSTUS	intron	77300514	77318898	1.0	-	.	ID=g16063.t1.intron4;Parent=g16063.t1
HiC_scaffold_6	GeneMark.hmm3	stop_codon	77318319	77318321	.	-	0	ID=g16063.t2.stop1;Parent=g16063.t2
HiC_scaffold_6	GeneMark.hmm3	CDS	77318319	77318447	.	-	0	ID=g16063.t2.CDS1;Parent=g16063.t2
HiC_scaffold_6	GeneMark.hmm3	exon	77318319	77318447	.	-	0	ID=g16063.t2.exon1;Parent=g16063.t2
HiC_scaffold_6	GeneMark.hmm3	mRNA	77318319	77346817	.	-	.	ID=g16063.t2;Parent=g16063;em_target=9668.ENSMPUP00000014534;em_score=587.0;em_evalue=2.8e-179;em_tcov=.;em_OGs=KOG1945@1|root,KOG1945@2759|Eukaryota,39QQ9@33154|Opisthokonta,3B9Y6@33208|Metazoa,3CW8E@33213|Bilateria,484M5@7711|Chordata,48ZR2@7742|Vertebrata,3JBAM@40674|Mammalia,3EM3H@33554|Carnivora;em_COG_cat=T;em_desc=sterile alpha motif;em_max_annot_lvl=33208|Metazoa;em_Preferred_name=SAMD3;em_PFAMs=SAM_1
HiC_scaffold_6	GeneMark.hmm3	intron	77318448	77318898	.	-	0	ID=g16063.t2.intron1;Parent=g16063.t2
HiC_scaffold_6	AUGUSTUS	exon	77318899	77319066	.	-	.	ID=g16063.t1.exon5;Parent=g16063.t1
HiC_scaffold_6	GeneMark.hmm3	CDS	77318899	77319066	.	-	0	ID=g16063.t2.CDS2;Parent=g16063.t2
HiC_scaffold_6	GeneMark.hmm3	exon	77318899	77319066	.	-	0	ID=g16063.t2.exon2;Parent=g16063.t2
HiC_scaffold_6	AUGUSTUS	CDS	77318899	77319066	1.0	-	0	ID=g16063.t1.CDS5;Parent=g16063.t1
HiC_scaffold_6	GeneMark.hmm3	intron	77319067	77324854	.	-	0	ID=g16063.t2.intron2;Parent=g16063.t2
HiC_scaffold_6	AUGUSTUS	intron	77319067	77324854	1.0	-	.	ID=g16063.t1.intron5;Parent=g16063.t1
HiC_scaffold_6	AUGUSTUS	exon	77324855	77324939	.	-	.	ID=g16063.t1.exon6;Parent=g16063.t1
HiC_scaffold_6	GeneMark.hmm3	CDS	77324855	77324939	.	-	1	ID=g16063.t2.CDS3;Parent=g16063.t2
HiC_scaffold_6	GeneMark.hmm3	exon	77324855	77324939	.	-	1	ID=g16063.t2.exon3;Parent=g16063.t2
HiC_scaffold_6	AUGUSTUS	CDS	77324855	77324939	1.0	-	1	ID=g16063.t1.CDS6;Parent=g16063.t1
HiC_scaffold_6	GeneMark.hmm3	intron	77324940	77325188	.	-	2	ID=g16063.t2.intron3;Parent=g16063.t2
HiC_scaffold_6	AUGUSTUS	intron	77324940	77325188	1.0	-	.	ID=g16063.t1.intron6;Parent=g16063.t1
HiC_scaffold_6	AUGUSTUS	exon	77325189	77325377	.	-	.	ID=g16063.t1.exon7;Parent=g16063.t1
HiC_scaffold_6	GeneMark.hmm3	CDS	77325189	77325377	.	-	1	ID=g16063.t2.CDS4;Parent=g16063.t2
HiC_scaffold_6	GeneMark.hmm3	exon	77325189	77325377	.	-	1	ID=g16063.t2.exon4;Parent=g16063.t2
HiC_scaffold_6	AUGUSTUS	CDS	77325189	77325377	1.0	-	1	ID=g16063.t1.CDS7;Parent=g16063.t1
HiC_scaffold_6	GeneMark.hmm3	intron	77325378	77342722	.	-	2	ID=g16063.t2.intron4;Parent=g16063.t2
HiC_scaffold_6	AUGUSTUS	intron	77325378	77342722	1.0	-	.	ID=g16063.t1.intron7;Parent=g16063.t1
HiC_scaffold_6	AUGUSTUS	exon	77342723	77342830	.	-	.	ID=g16063.t1.exon8;Parent=g16063.t1
HiC_scaffold_6	GeneMark.hmm3	CDS	77342723	77342830	.	-	1	ID=g16063.t2.CDS5;Parent=g16063.t2
HiC_scaffold_6	GeneMark.hmm3	exon	77342723	77342830	.	-	1	ID=g16063.t2.exon5;Parent=g16063.t2
HiC_scaffold_6	AUGUSTUS	CDS	77342723	77342830	1.0	-	1	ID=g16063.t1.CDS8;Parent=g16063.t1
HiC_scaffold_6	GeneMark.hmm3	intron	77342831	77345890	.	-	2	ID=g16063.t2.intron5;Parent=g16063.t2
HiC_scaffold_6	AUGUSTUS	intron	77342831	77345890	1.0	-	.	ID=g16063.t1.intron8;Parent=g16063.t1
HiC_scaffold_6	AUGUSTUS	exon	77345891	77346080	.	-	.	ID=g16063.t1.exon9;Parent=g16063.t1
HiC_scaffold_6	GeneMark.hmm3	CDS	77345891	77346080	.	-	2	ID=g16063.t2.CDS6;Parent=g16063.t2
HiC_scaffold_6	GeneMark.hmm3	exon	77345891	77346080	.	-	2	ID=g16063.t2.exon6;Parent=g16063.t2
HiC_scaffold_6	AUGUSTUS	CDS	77345891	77346080	0.92	-	2	ID=g16063.t1.CDS9;Parent=g16063.t1
HiC_scaffold_6	GeneMark.hmm3	intron	77346081	77346738	.	-	1	ID=g16063.t2.intron6;Parent=g16063.t2
HiC_scaffold_6	AUGUSTUS	intron	77346081	77357584	0.38	-	.	ID=g16063.t1.intron9;Parent=g16063.t1
HiC_scaffold_6	GeneMark.hmm3	CDS	77346739	77346817	.	-	0	ID=g16063.t2.CDS7;Parent=g16063.t2
HiC_scaffold_6	GeneMark.hmm3	exon	77346739	77346817	.	-	0	ID=g16063.t2.exon7;Parent=g16063.t2
HiC_scaffold_6	GeneMark.hmm3	start_codon	77346815	77346817	.	-	0	ID=g16063.t2.start1;Parent=g16063.t2
HiC_scaffold_6	AUGUSTUS	exon	77357585	77357672	.	-	.	ID=g16063.t1.exon10;Parent=g16063.t1
HiC_scaffold_6	AUGUSTUS	CDS	77357585	77357672	0.59	-	0	ID=g16063.t1.CDS10;Parent=g16063.t1
HiC_scaffold_6	AUGUSTUS	start_codon	77357670	77357672	.	-	0	ID=g16063.t1.start1;Parent=g16063.t1
HiC_scaffold_6	AUGUSTUS	stop_codon	77458023	77458025	.	-	0	ID=g16064.t1.stop1;Parent=g16064.t1
HiC_scaffold_6	AUGUSTUS	gene	77458023	77458997	.	-	.	ID=g16064
HiC_scaffold_6	AUGUSTUS	exon	77458023	77458997	.	-	.	ID=g16064.t1.exon1;Parent=g16064.t1
HiC_scaffold_6	AUGUSTUS	mRNA	77458023	77458997	1.0	-	.	ID=g16064.t1;Parent=g16064
HiC_scaffold_6	AUGUSTUS	CDS	77458023	77458997	1.0	-	0	ID=g16064.t1.CDS1;Parent=g16064.t1
HiC_scaffold_6	AUGUSTUS	start_codon	77458995	77458997	.	-	0	ID=g16064.t1.start1;Parent=g16064.t1
HiC_scaffold_6	AUGUSTUS	start_codon	77529729	77529731	.	+	0	ID=g16065.t1.start1;Parent=g16065.t1
HiC_scaffold_6	AUGUSTUS	gene	77529729	77531204	.	+	.	ID=g16065
HiC_scaffold_6	AUGUSTUS	exon	77529729	77531204	.	+	.	ID=g16065.t1.exon1;Parent=g16065.t1
HiC_scaffold_6	AUGUSTUS	mRNA	77529729	77531204	1.0	+	.	ID=g16065.t1;Parent=g16065;em_target=9668.ENSMPUP00000018735;em_score=1078.9;em_evalue=0.0;em_tcov=.;em_OGs=KOG4823@1|root,KOG4823@2759|Eukaryota,38GKF@33154|Opisthokonta,3BKJ0@33208|Metazoa,3CV1J@33213|Bilateria,481TZ@7711|Chordata,490KS@7742|Vertebrata,3J7ZA@40674|Mammalia,3ENWE@33554|Carnivora;em_COG_cat=S;em_desc=Transmembrane protein 200A;em_max_annot_lvl=33208|Metazoa;em_Preferred_name=TMEM200A;em_PFAMs=DUF2371;em_GOs=
HiC_scaffold_6	AUGUSTUS	CDS	77529729	77531204	1.0	+	0	ID=g16065.t1.CDS1;Parent=g16065.t1
HiC_scaffold_6	AUGUSTUS	stop_codon	77531202	77531204	.	+	0	ID=g16065.t1.stop1;Parent=g16065.t1
HiC_scaffold_6	AUGUSTUS	stop_codon	77797123	77797125	.	-	0	ID=g16066.t1.stop1;Parent=g16066.t1
HiC_scaffold_6	AUGUSTUS	exon	77797123	77797160	.	-	.	ID=g16066.t1.exon1;Parent=g16066.t1
HiC_scaffold_6	AUGUSTUS	CDS	77797123	77797160	1.0	-	2	ID=g16066.t1.CDS1;Parent=g16066.t1
HiC_scaffold_6	AUGUSTUS	gene	77797123	77814208	.	-	.	ID=g16066
HiC_scaffold_6	AUGUSTUS	mRNA	77797123	77814208	1.0	-	.	ID=g16066.t1;Parent=g16066
HiC_scaffold_6	AUGUSTUS	intron	77797161	77811433	1.0	-	.	ID=g16066.t1.intron1;Parent=g16066.t1
HiC_scaffold_6	AUGUSTUS	exon	77811434	77811546	.	-	.	ID=g16066.t1.exon2;Parent=g16066.t1
HiC_scaffold_6	AUGUSTUS	CDS	77811434	77811546	1.0	-	1	ID=g16066.t1.CDS2;Parent=g16066.t1
HiC_scaffold_6	AUGUSTUS	intron	77811547	77814143	1.0	-	.	ID=g16066.t1.intron2;Parent=g16066.t1
HiC_scaffold_6	AUGUSTUS	exon	77814144	77814208	.	-	.	ID=g16066.t1.exon3;Parent=g16066.t1
HiC_scaffold_6	AUGUSTUS	CDS	77814144	77814208	1.0	-	0	ID=g16066.t1.CDS3;Parent=g16066.t1
HiC_scaffold_6	AUGUSTUS	start_codon	77814206	77814208	.	-	0	ID=g16066.t1.start1;Parent=g16066.t1
HiC_scaffold_6	AUGUSTUS	start_codon	77882775	77882777	.	+	0	ID=g16067.t1.start1;Parent=g16067.t1
HiC_scaffold_6	AUGUSTUS	exon	77882775	77882901	.	+	.	ID=g16067.t1.exon1;Parent=g16067.t1
HiC_scaffold_6	AUGUSTUS	CDS	77882775	77882901	0.89	+	0	ID=g16067.t1.CDS1;Parent=g16067.t1
HiC_scaffold_6	AUGUSTUS	gene	77882775	77890306	.	+	.	ID=g16067
HiC_scaffold_6	AUGUSTUS	mRNA	77882775	77890306	0.89	+	.	ID=g16067.t1;Parent=g16067;em_target=9767.XP_007190907.1;em_score=106.0;em_evalue=8.5e-34;em_tcov=.;em_OGs=2EWM6@1|root,2SYE8@2759|Eukaryota,3AC4V@33154|Opisthokonta,3BVN8@33208|Metazoa,3D9RY@33213|Bilateria,48GFE@7711|Chordata,49DPB@7742|Vertebrata,3JI5Z@40674|Mammalia,4JC0N@91561|Cetartiodactyla;em_COG_cat=S;em_desc=Small leucine rich protein 1;em_max_annot_lvl=33208|Metazoa;em_Preferred_name=SMLR1;em_GOs=
HiC_scaffold_6	AUGUSTUS	intron	77882902	77890226	1.0	+	.	ID=g16067.t1.intron1;Parent=g16067.t1
HiC_scaffold_6	AUGUSTUS	exon	77890227	77890306	.	+	.	ID=g16067.t1.exon2;Parent=g16067.t1
HiC_scaffold_6	AUGUSTUS	CDS	77890227	77890306	1.0	+	2	ID=g16067.t1.CDS2;Parent=g16067.t1
HiC_scaffold_6	AUGUSTUS	stop_codon	77890304	77890306	.	+	0	ID=g16067.t1.stop1;Parent=g16067.t1
HiC_scaffold_6	AUGUSTUS	stop_codon	77913877	77913879	.	-	0	ID=g16068.t1.stop1;Parent=g16068.t1
HiC_scaffold_6	AUGUSTUS	stop_codon	77913877	77913879	.	-	0	ID=g16068.t2.stop1;Parent=g16068.t2
HiC_scaffold_6	AUGUSTUS	stop_codon	77913877	77913879	.	-	0	ID=g16068.t3.stop1;Parent=g16068.t3
HiC_scaffold_6	AUGUSTUS	stop_codon	77913877	77913879	.	-	0	ID=g16068.t4.stop1;Parent=g16068.t4
HiC_scaffold_6	gmst	stop_codon	77913877	77913879	176.416751	-	0	ID=g16068.t5.stop1;Parent=g16068.t5
HiC_scaffold_6	gmst	stop_codon	77913877	77913879	182.657618	-	0	ID=g16068.t6.stop1;Parent=g16068.t6
HiC_scaffold_6	AUGUSTUS	exon	77913877	77913981	.	-	.	ID=g16068.t1.exon1;Parent=g16068.t1
HiC_scaffold_6	AUGUSTUS	exon	77913877	77913981	.	-	.	ID=g16068.t2.exon1;Parent=g16068.t2
HiC_scaffold_6	AUGUSTUS	exon	77913877	77913981	.	-	.	ID=g16068.t3.exon1;Parent=g16068.t3
HiC_scaffold_6	AUGUSTUS	exon	77913877	77913981	.	-	.	ID=g16068.t4.exon1;Parent=g16068.t4
HiC_scaffold_6	AUGUSTUS	CDS	77913877	77913981	1.0	-	0	ID=g16068.t1.CDS1;Parent=g16068.t1
HiC_scaffold_6	AUGUSTUS	CDS	77913877	77913981	1.0	-	0	ID=g16068.t2.CDS1;Parent=g16068.t2
HiC_scaffold_6	AUGUSTUS	CDS	77913877	77913981	1.0	-	0	ID=g16068.t3.CDS1;Parent=g16068.t3
HiC_scaffold_6	AUGUSTUS	CDS	77913877	77913981	1.0	-	0	ID=g16068.t4.CDS1;Parent=g16068.t4
HiC_scaffold_6	gmst	CDS	77913877	77913981	176.416751	-	0	ID=g16068.t5.CDS1;Parent=g16068.t5
HiC_scaffold_6	gmst	exon	77913877	77913981	176.416751	-	0	ID=g16068.t5.exon1;Parent=g16068.t5
HiC_scaffold_6	gmst	CDS	77913877	77913981	182.657618	-	0	ID=g16068.t6.CDS1;Parent=g16068.t6
HiC_scaffold_6	gmst	exon	77913877	77913981	182.657618	-	0	ID=g16068.t6.exon1;Parent=g16068.t6
HiC_scaffold_6	AUGUSTUS	gene	77913877	78011010	.	-	.	ID=g16068
HiC_scaffold_6	gmst	mRNA	77913877	78011010	.	-	.	ID=g16068.t5;Parent=g16068;em_target=9646.ENSAMEP00000008208;em_score=1879.4;em_evalue=0.0;em_tcov=.;em_OGs=KOG3530@1|root,KOG3527@2759|Eukaryota,38FCN@33154|Opisthokonta,3BDA9@33208|Metazoa,3CRJE@33213|Bilateria,484DK@7711|Chordata,48UVA@7742|Vertebrata,3JB7E@40674|Mammalia,3EN1K@33554|Carnivora;em_COG_cat=S;em_desc=Erythrocyte membrane protein band;em_max_annot_lvl=33208|Metazoa;em_Preferred_name=EPB41L2;em_KEGG_ko=ko:K06107;em_BRITE=ko00000,ko04812;em_PFAMs=4_1_CTD,FA,FERM_C,FERM_M,FERM_N,SAB;em_GOs=GO:0001700,GO:0002009,GO:0002165,GO:0003002,GO:0003007,GO:0003008,GO:0003013,GO:0003015,GO:0003674,GO:0003779,GO:0005198,GO:0005200,GO:0005488,GO:0005515,GO:0005575,GO:0005622,GO:0005623,GO:0005634,GO:0005654,GO:0005737,GO:0005829,GO:0005856,GO:0005886,GO:0005911,GO:0005918,GO:0005920,GO:0005938,GO:0006605,GO:0006612,GO:0006810,GO:0006886,GO:0006996,GO:0007010,GO:0007043,GO:0007155,GO:0007163,GO:0007275,GO:0007389,GO:0007391,GO:0007399,GO:0007424,GO:0007431,GO:0007435,GO:0007444,GO:0007472,GO:0007476,GO:0007507,GO:0007525,GO:0007527,GO:0007552,GO:0007560,GO:0008091,GO:0008092,GO:0008104,GO:0008150,GO:0008360,GO:0008362,GO:0008544,GO:0009653,GO:0009790,GO:0009791,GO:0009792,GO:0009886,GO:0009887,GO:0009888,GO:0009913,GO:0009954,GO:0009987,GO:0010001,GO:0015031,GO:0015629,GO:0015833,GO:0016020,GO:0016043,GO:0016331,GO:0019904,GO:0019991,GO:0021782,GO:0022008,GO:0022603,GO:0022604,GO:0022607,GO:0022610,GO:0022612,GO:0030029,GO:0030030,GO:0030036,GO:0030054,GO:0030154,GO:0030182,GO:0030507,GO:0030855,GO:0030863,GO:0030864,GO:0031032,GO:0031974,GO:0031981,GO:0032501,GO:0032502,GO:0032879,GO:0032880,GO:0033036,GO:0034329,GO:0034330,GO:0034613,GO:0035107,GO:0035114,GO:0035120,GO:0035150,GO:0035151,GO:0035152,GO:0035220,GO:0035239,GO:0035272,GO:0035295,GO:0035315,GO:0035316,GO:0035317,GO:0035321,GO:0040003,GO:0042063,GO:0042335,GO:0042731,GO:0042886,GO:0043226,GO:0043227,GO:0043228,GO:0043229,GO:0043231,GO:0043232,GO:0043233,GO:0043296,GO:0043297,GO:0044085,GO:0044422,GO:0044424,GO:0044428,GO:0044430,GO:0044444,GO:0044446,GO:0044448,GO:0044464,GO:0045184,GO:0045216,GO:0046907,GO:0048468,GO:0048513,GO:0048518,GO:0048563,GO:0048569,GO:0048598,GO:0048699,GO:0048707,GO:0048729,GO:0048731,GO:0048732,GO:0048736,GO:0048737,GO:0048856,GO:0048869,GO:0050789,GO:0050793,GO:0050794,GO:0051128,GO:0051179,GO:0051234,GO:0051641,GO:0051649,GO:0060341,GO:0060429,GO:0060541,GO:0060562,GO:0060856,GO:0060857,GO:0061061,GO:0061343,GO:0065007,GO:0065008,GO:0070013,GO:0070160,GO:0070727,GO:0071702,GO:0071705,GO:0071840,GO:0071944,GO:0072359,GO:0072657,GO:0090066,GO:0090150,GO:0099568,GO:0099738,GO:0120036,GO:1903827,GO:1903829,GO:1904375,GO:1904377,GO:1904776,GO:1904778
HiC_scaffold_6	gmst	mRNA	77913877	78011010	.	-	.	ID=g16068.t6;Parent=g16068;em_target=9646.ENSAMEP00000008208;em_score=2074.0;em_evalue=0.0;em_tcov=.;em_OGs=KOG3530@1|root,KOG3527@2759|Eukaryota,38FCN@33154|Opisthokonta,3BDA9@33208|Metazoa,3CRJE@33213|Bilateria,484DK@7711|Chordata,48UVA@7742|Vertebrata,3JB7E@40674|Mammalia,3EN1K@33554|Carnivora;em_COG_cat=S;em_desc=Erythrocyte membrane protein band;em_max_annot_lvl=33208|Metazoa;em_Preferred_name=EPB41L2;em_KEGG_ko=ko:K06107;em_BRITE=ko00000,ko04812;em_PFAMs=4_1_CTD,FA,FERM_C,FERM_M,FERM_N,SAB;em_GOs=GO:0001700,GO:0002009,GO:0002165,GO:0003002,GO:0003007,GO:0003008,GO:0003013,GO:0003015,GO:0003674,GO:0003779,GO:0005198,GO:0005200,GO:0005488,GO:0005515,GO:0005575,GO:0005622,GO:0005623,GO:0005634,GO:0005654,GO:0005737,GO:0005829,GO:0005856,GO:0005886,GO:0005911,GO:0005918,GO:0005920,GO:0005938,GO:0006605,GO:0006612,GO:0006810,GO:0006886,GO:0006996,GO:0007010,GO:0007043,GO:0007155,GO:0007163,GO:0007275,GO:0007389,GO:0007391,GO:0007399,GO:0007424,GO:0007431,GO:0007435,GO:0007444,GO:0007472,GO:0007476,GO:0007507,GO:0007525,GO:0007527,GO:0007552,GO:0007560,GO:0008091,GO:0008092,GO:0008104,GO:0008150,GO:0008360,GO:0008362,GO:0008544,GO:0009653,GO:0009790,GO:0009791,GO:0009792,GO:0009886,GO:0009887,GO:0009888,GO:0009913,GO:0009954,GO:0009987,GO:0010001,GO:0015031,GO:0015629,GO:0015833,GO:0016020,GO:0016043,GO:0016331,GO:0019904,GO:0019991,GO:0021782,GO:0022008,GO:0022603,GO:0022604,GO:0022607,GO:0022610,GO:0022612,GO:0030029,GO:0030030,GO:0030036,GO:0030054,GO:0030154,GO:0030182,GO:0030507,GO:0030855,GO:0030863,GO:0030864,GO:0031032,GO:0031974,GO:0031981,GO:0032501,GO:0032502,GO:0032879,GO:0032880,GO:0033036,GO:0034329,GO:0034330,GO:0034613,GO:0035107,GO:0035114,GO:0035120,GO:0035150,GO:0035151,GO:0035152,GO:0035220,GO:0035239,GO:0035272,GO:0035295,GO:0035315,GO:0035316,GO:0035317,GO:0035321,GO:0040003,GO:0042063,GO:0042335,GO:0042731,GO:0042886,GO:0043226,GO:0043227,GO:0043228,GO:0043229,GO:0043231,GO:0043232,GO:0043233,GO:0043296,GO:0043297,GO:0044085,GO:0044422,GO:0044424,GO:0044428,GO:0044430,GO:0044444,GO:0044446,GO:0044448,GO:0044464,GO:0045184,GO:0045216,GO:0046907,GO:0048468,GO:0048513,GO:0048518,GO:0048563,GO:0048569,GO:0048598,GO:0048699,GO:0048707,GO:0048729,GO:0048731,GO:0048732,GO:0048736,GO:0048737,GO:0048856,GO:0048869,GO:0050789,GO:0050793,GO:0050794,GO:0051128,GO:0051179,GO:0051234,GO:0051641,GO:0051649,GO:0060341,GO:0060429,GO:0060541,GO:0060562,GO:0060856,GO:0060857,GO:0061061,GO:0061343,GO:0065007,GO:0065008,GO:0070013,GO:0070160,GO:0070727,GO:0071702,GO:0071705,GO:0071840,GO:0071944,GO:0072359,GO:0072657,GO:0090066,GO:0090150,GO:0099568,GO:0099738,GO:0120036,GO:1903827,GO:1903829,GO:1904375,GO:1904377,GO:1904776,GO:1904778
HiC_scaffold_6	AUGUSTUS	mRNA	77913877	78011010	0.93	-	.	ID=g16068.t3;Parent=g16068;em_target=9646.ENSAMEP00000008208;em_score=1873.6;em_evalue=0.0;em_tcov=.;em_OGs=KOG3530@1|root,KOG3527@2759|Eukaryota,38FCN@33154|Opisthokonta,3BDA9@33208|Metazoa,3CRJE@33213|Bilateria,484DK@7711|Chordata,48UVA@7742|Vertebrata,3JB7E@40674|Mammalia,3EN1K@33554|Carnivora;em_COG_cat=S;em_desc=Erythrocyte membrane protein band;em_max_annot_lvl=33208|Metazoa;em_Preferred_name=EPB41L2;em_KEGG_ko=ko:K06107;em_BRITE=ko00000,ko04812;em_PFAMs=4_1_CTD,FA,FERM_C,FERM_M,FERM_N,SAB;em_GOs=GO:0001700,GO:0002009,GO:0002165,GO:0003002,GO:0003007,GO:0003008,GO:0003013,GO:0003015,GO:0003674,GO:0003779,GO:0005198,GO:0005200,GO:0005488,GO:0005515,GO:0005575,GO:0005622,GO:0005623,GO:0005634,GO:0005654,GO:0005737,GO:0005829,GO:0005856,GO:0005886,GO:0005911,GO:0005918,GO:0005920,GO:0005938,GO:0006605,GO:0006612,GO:0006810,GO:0006886,GO:0006996,GO:0007010,GO:0007043,GO:0007155,GO:0007163,GO:0007275,GO:0007389,GO:0007391,GO:0007399,GO:0007424,GO:0007431,GO:0007435,GO:0007444,GO:0007472,GO:0007476,GO:0007507,GO:0007525,GO:0007527,GO:0007552,GO:0007560,GO:0008091,GO:0008092,GO:0008104,GO:0008150,GO:0008360,GO:0008362,GO:0008544,GO:0009653,GO:0009790,GO:0009791,GO:0009792,GO:0009886,GO:0009887,GO:0009888,GO:0009913,GO:0009954,GO:0009987,GO:0010001,GO:0015031,GO:0015629,GO:0015833,GO:0016020,GO:0016043,GO:0016331,GO:0019904,GO:0019991,GO:0021782,GO:0022008,GO:0022603,GO:0022604,GO:0022607,GO:0022610,GO:0022612,GO:0030029,GO:0030030,GO:0030036,GO:0030054,GO:0030154,GO:0030182,GO:0030507,GO:0030855,GO:0030863,GO:0030864,GO:0031032,GO:0031974,GO:0031981,GO:0032501,GO:0032502,GO:0032879,GO:0032880,GO:0033036,GO:0034329,GO:0034330,GO:0034613,GO:0035107,GO:0035114,GO:0035120,GO:0035150,GO:0035151,GO:0035152,GO:0035220,GO:0035239,GO:0035272,GO:0035295,GO:0035315,GO:0035316,GO:0035317,GO:0035321,GO:0040003,GO:0042063,GO:0042335,GO:0042731,GO:0042886,GO:0043226,GO:0043227,GO:0043228,GO:0043229,GO:0043231,GO:0043232,GO:0043233,GO:0043296,GO:0043297,GO:0044085,GO:0044422,GO:0044424,GO:0044428,GO:0044430,GO:0044444,GO:0044446,GO:0044448,GO:0044464,GO:0045184,GO:0045216,GO:0046907,GO:0048468,GO:0048513,GO:0048518,GO:0048563,GO:0048569,GO:0048598,GO:0048699,GO:0048707,GO:0048729,GO:0048731,GO:0048732,GO:0048736,GO:0048737,GO:0048856,GO:0048869,GO:0050789,GO:0050793,GO:0050794,GO:0051128,GO:0051179,GO:0051234,GO:0051641,GO:0051649,GO:0060341,GO:0060429,GO:0060541,GO:0060562,GO:0060856,GO:0060857,GO:0061061,GO:0061343,GO:0065007,GO:0065008,GO:0070013,GO:0070160,GO:0070727,GO:0071702,GO:0071705,GO:0071840,GO:0071944,GO:0072359,GO:0072657,GO:0090066,GO:0090150,GO:0099568,GO:0099738,GO:0120036,GO:1903827,GO:1903829,GO:1904375,GO:1904377,GO:1904776,GO:1904778
HiC_scaffold_6	AUGUSTUS	mRNA	77913877	78011010	1.0	-	.	ID=g16068.t1;Parent=g16068;em_target=29073.XP_008689323.1;em_score=2173.4;em_evalue=0.0;em_tcov=.;em_OGs=KOG3530@1|root,KOG3527@2759|Eukaryota,38FCN@33154|Opisthokonta,3BDA9@33208|Metazoa,3CRJE@33213|Bilateria,484DK@7711|Chordata,48UVA@7742|Vertebrata,3JB7E@40674|Mammalia,3EN1K@33554|Carnivora;em_COG_cat=S;em_desc=Erythrocyte membrane protein band;em_max_annot_lvl=33208|Metazoa;em_Preferred_name=EPB41L2;em_KEGG_ko=ko:K06107;em_BRITE=ko00000,ko04812;em_PFAMs=4_1_CTD,FA,FERM_C,FERM_M,FERM_N,SAB;em_GOs=GO:0001700,GO:0002009,GO:0002165,GO:0003002,GO:0003007,GO:0003008,GO:0003013,GO:0003015,GO:0003674,GO:0003779,GO:0005198,GO:0005200,GO:0005488,GO:0005515,GO:0005575,GO:0005622,GO:0005623,GO:0005634,GO:0005654,GO:0005737,GO:0005829,GO:0005856,GO:0005886,GO:0005911,GO:0005918,GO:0005920,GO:0005938,GO:0006605,GO:0006612,GO:0006810,GO:0006886,GO:0006996,GO:0007010,GO:0007043,GO:0007155,GO:0007163,GO:0007275,GO:0007389,GO:0007391,GO:0007399,GO:0007424,GO:0007431,GO:0007435,GO:0007444,GO:0007472,GO:0007476,GO:0007507,GO:0007525,GO:0007527,GO:0007552,GO:0007560,GO:0008091,GO:0008092,GO:0008104,GO:0008150,GO:0008360,GO:0008362,GO:0008544,GO:0009653,GO:0009790,GO:0009791,GO:0009792,GO:0009886,GO:0009887,GO:0009888,GO:0009913,GO:0009954,GO:0009987,GO:0010001,GO:0015031,GO:0015629,GO:0015833,GO:0016020,GO:0016043,GO:0016331,GO:0019904,GO:0019991,GO:0021782,GO:0022008,GO:0022603,GO:0022604,GO:0022607,GO:0022610,GO:0022612,GO:0030029,GO:0030030,GO:0030036,GO:0030054,GO:0030154,GO:0030182,GO:0030507,GO:0030855,GO:0030863,GO:0030864,GO:0031032,GO:0031974,GO:0031981,GO:0032501,GO:0032502,GO:0032879,GO:0032880,GO:0033036,GO:0034329,GO:0034330,GO:0034613,GO:0035107,GO:0035114,GO:0035120,GO:0035150,GO:0035151,GO:0035152,GO:0035220,GO:0035239,GO:0035272,GO:0035295,GO:0035315,GO:0035316,GO:0035317,GO:0035321,GO:0040003,GO:0042063,GO:0042335,GO:0042731,GO:0042886,GO:0043226,GO:0043227,GO:0043228,GO:0043229,GO:0043231,GO:0043232,GO:0043233,GO:0043296,GO:0043297,GO:0044085,GO:0044422,GO:0044424,GO:0044428,GO:0044430,GO:0044444,GO:0044446,GO:0044448,GO:0044464,GO:0045184,GO:0045216,GO:0046907,GO:0048468,GO:0048513,GO:0048518,GO:0048563,GO:0048569,GO:0048598,GO:0048699,GO:0048707,GO:0048729,GO:0048731,GO:0048732,GO:0048736,GO:0048737,GO:0048856,GO:0048869,GO:0050789,GO:0050793,GO:0050794,GO:0051128,GO:0051179,GO:0051234,GO:0051641,GO:0051649,GO:0060341,GO:0060429,GO:0060541,GO:0060562,GO:0060856,GO:0060857,GO:0061061,GO:0061343,GO:0065007,GO:0065008,GO:0070013,GO:0070160,GO:0070727,GO:0071702,GO:0071705,GO:0071840,GO:0071944,GO:0072359,GO:0072657,GO:0090066,GO:0090150,GO:0099568,GO:0099738,GO:0120036,GO:1903827,GO:1903829,GO:1904375,GO:1904377,GO:1904776,GO:1904778
HiC_scaffold_6	AUGUSTUS	mRNA	77913877	78011010	1.0	-	.	ID=g16068.t2;Parent=g16068;em_target=9694.XP_007078692.1;em_score=2136.2;em_evalue=0.0;em_tcov=.;em_OGs=KOG3530@1|root,KOG3527@2759|Eukaryota,38FCN@33154|Opisthokonta,3BDA9@33208|Metazoa,3CRJE@33213|Bilateria,484DK@7711|Chordata,48UVA@7742|Vertebrata,3JB7E@40674|Mammalia,3EN1K@33554|Carnivora;em_COG_cat=S;em_desc=Erythrocyte membrane protein band;em_max_annot_lvl=33208|Metazoa;em_Preferred_name=EPB41L2;em_KEGG_ko=ko:K06107;em_BRITE=ko00000,ko04812;em_PFAMs=4_1_CTD,FA,FERM_C,FERM_M,FERM_N,SAB;em_GOs=GO:0001700,GO:0002009,GO:0002165,GO:0003002,GO:0003007,GO:0003008,GO:0003013,GO:0003015,GO:0003674,GO:0003779,GO:0005198,GO:0005200,GO:0005488,GO:0005515,GO:0005575,GO:0005622,GO:0005623,GO:0005634,GO:0005654,GO:0005737,GO:0005829,GO:0005856,GO:0005886,GO:0005911,GO:0005918,GO:0005920,GO:0005938,GO:0006605,GO:0006612,GO:0006810,GO:0006886,GO:0006996,GO:0007010,GO:0007043,GO:0007155,GO:0007163,GO:0007275,GO:0007389,GO:0007391,GO:0007399,GO:0007424,GO:0007431,GO:0007435,GO:0007444,GO:0007472,GO:0007476,GO:0007507,GO:0007525,GO:0007527,GO:0007552,GO:0007560,GO:0008091,GO:0008092,GO:0008104,GO:0008150,GO:0008360,GO:0008362,GO:0008544,GO:0009653,GO:0009790,GO:0009791,GO:0009792,GO:0009886,GO:0009887,GO:0009888,GO:0009913,GO:0009954,GO:0009987,GO:0010001,GO:0015031,GO:0015629,GO:0015833,GO:0016020,GO:0016043,GO:0016331,GO:0019904,GO:0019991,GO:0021782,GO:0022008,GO:0022603,GO:0022604,GO:0022607,GO:0022610,GO:0022612,GO:0030029,GO:0030030,GO:0030036,GO:0030054,GO:0030154,GO:0030182,GO:0030507,GO:0030855,GO:0030863,GO:0030864,GO:0031032,GO:0031974,GO:0031981,GO:0032501,GO:0032502,GO:0032879,GO:0032880,GO:0033036,GO:0034329,GO:0034330,GO:0034613,GO:0035107,GO:0035114,GO:0035120,GO:0035150,GO:0035151,GO:0035152,GO:0035220,GO:0035239,GO:0035272,GO:0035295,GO:0035315,GO:0035316,GO:0035317,GO:0035321,GO:0040003,GO:0042063,GO:0042335,GO:0042731,GO:0042886,GO:0043226,GO:0043227,GO:0043228,GO:0043229,GO:0043231,GO:0043232,GO:0043233,GO:0043296,GO:0043297,GO:0044085,GO:0044422,GO:0044424,GO:0044428,GO:0044430,GO:0044444,GO:0044446,GO:0044448,GO:0044464,GO:0045184,GO:0045216,GO:0046907,GO:0048468,GO:0048513,GO:0048518,GO:0048563,GO:0048569,GO:0048598,GO:0048699,GO:0048707,GO:0048729,GO:0048731,GO:0048732,GO:0048736,GO:0048737,GO:0048856,GO:0048869,GO:0050789,GO:0050793,GO:0050794,GO:0051128,GO:0051179,GO:0051234,GO:0051641,GO:0051649,GO:0060341,GO:0060429,GO:0060541,GO:0060562,GO:0060856,GO:0060857,GO:0061061,GO:0061343,GO:0065007,GO:0065008,GO:0070013,GO:0070160,GO:0070727,GO:0071702,GO:0071705,GO:0071840,GO:0071944,GO:0072359,GO:0072657,GO:0090066,GO:0090150,GO:0099568,GO:0099738,GO:0120036,GO:1903827,GO:1903829,GO:1904375,GO:1904377,GO:1904776,GO:1904778
HiC_scaffold_6	AUGUSTUS	mRNA	77913877	78011010	1.0	-	.	ID=g16068.t4;Parent=g16068;em_target=29073.XP_008689323.1;em_score=2278.8;em_evalue=0.0;em_tcov=.;em_OGs=KOG3530@1|root,KOG3527@2759|Eukaryota,38FCN@33154|Opisthokonta,3BDA9@33208|Metazoa,3CRJE@33213|Bilateria,484DK@7711|Chordata,48UVA@7742|Vertebrata,3JB7E@40674|Mammalia,3EN1K@33554|Carnivora;em_COG_cat=S;em_desc=Erythrocyte membrane protein band;em_max_annot_lvl=33208|Metazoa;em_Preferred_name=EPB41L2;em_KEGG_ko=ko:K06107;em_BRITE=ko00000,ko04812;em_PFAMs=4_1_CTD,FA,FERM_C,FERM_M,FERM_N,SAB;em_GOs=GO:0001700,GO:0002009,GO:0002165,GO:0003002,GO:0003007,GO:0003008,GO:0003013,GO:0003015,GO:0003674,GO:0003779,GO:0005198,GO:0005200,GO:0005488,GO:0005515,GO:0005575,GO:0005622,GO:0005623,GO:0005634,GO:0005654,GO:0005737,GO:0005829,GO:0005856,GO:0005886,GO:0005911,GO:0005918,GO:0005920,GO:0005938,GO:0006605,GO:0006612,GO:0006810,GO:0006886,GO:0006996,GO:0007010,GO:0007043,GO:0007155,GO:0007163,GO:0007275,GO:0007389,GO:0007391,GO:0007399,GO:0007424,GO:0007431,GO:0007435,GO:0007444,GO:0007472,GO:0007476,GO:0007507,GO:0007525,GO:0007527,GO:0007552,GO:0007560,GO:0008091,GO:0008092,GO:0008104,GO:0008150,GO:0008360,GO:0008362,GO:0008544,GO:0009653,GO:0009790,GO:0009791,GO:0009792,GO:0009886,GO:0009887,GO:0009888,GO:0009913,GO:0009954,GO:0009987,GO:0010001,GO:0015031,GO:0015629,GO:0015833,GO:0016020,GO:0016043,GO:0016331,GO:0019904,GO:0019991,GO:0021782,GO:0022008,GO:0022603,GO:0022604,GO:0022607,GO:0022610,GO:0022612,GO:0030029,GO:0030030,GO:0030036,GO:0030054,GO:0030154,GO:0030182,GO:0030507,GO:0030855,GO:0030863,GO:0030864,GO:0031032,GO:0031974,GO:0031981,GO:0032501,GO:0032502,GO:0032879,GO:0032880,GO:0033036,GO:0034329,GO:0034330,GO:0034613,GO:0035107,GO:0035114,GO:0035120,GO:0035150,GO:0035151,GO:0035152,GO:0035220,GO:0035239,GO:0035272,GO:0035295,GO:0035315,GO:0035316,GO:0035317,GO:0035321,GO:0040003,GO:0042063,GO:0042335,GO:0042731,GO:0042886,GO:0043226,GO:0043227,GO:0043228,GO:0043229,GO:0043231,GO:0043232,GO:0043233,GO:0043296,GO:0043297,GO:0044085,GO:0044422,GO:0044424,GO:0044428,GO:0044430,GO:0044444,GO:0044446,GO:0044448,GO:0044464,GO:0045184,GO:0045216,GO:0046907,GO:0048468,GO:0048513,GO:0048518,GO:0048563,GO:0048569,GO:0048598,GO:0048699,GO:0048707,GO:0048729,GO:0048731,GO:0048732,GO:0048736,GO:0048737,GO:0048856,GO:0048869,GO:0050789,GO:0050793,GO:0050794,GO:0051128,GO:0051179,GO:0051234,GO:0051641,GO:0051649,GO:0060341,GO:0060429,GO:0060541,GO:0060562,GO:0060856,GO:0060857,GO:0061061,GO:0061343,GO:0065007,GO:0065008,GO:0070013,GO:0070160,GO:0070727,GO:0071702,GO:0071705,GO:0071840,GO:0071944,GO:0072359,GO:0072657,GO:0090066,GO:0090150,GO:0099568,GO:0099738,GO:0120036,GO:1903827,GO:1903829,GO:1904375,GO:1904377,GO:1904776,GO:1904778
HiC_scaffold_6	AUGUSTUS	intron	77913982	77917911	1.0	-	.	ID=g16068.t1.intron1;Parent=g16068.t1
HiC_scaffold_6	AUGUSTUS	intron	77913982	77917911	1.0	-	.	ID=g16068.t2.intron1;Parent=g16068.t2
HiC_scaffold_6	AUGUSTUS	intron	77913982	77917911	1.0	-	.	ID=g16068.t3.intron1;Parent=g16068.t3
HiC_scaffold_6	AUGUSTUS	intron	77913982	77917911	1.0	-	.	ID=g16068.t4.intron1;Parent=g16068.t4
HiC_scaffold_6	gmst	intron	77913982	77917911	176.416751	-	0	ID=g16068.t5.intron1;Parent=g16068.t5
HiC_scaffold_6	gmst	intron	77913982	77917911	182.657618	-	0	ID=g16068.t6.intron1;Parent=g16068.t6
HiC_scaffold_6	AUGUSTUS	exon	77917912	77917992	.	-	.	ID=g16068.t1.exon2;Parent=g16068.t1
HiC_scaffold_6	AUGUSTUS	exon	77917912	77917992	.	-	.	ID=g16068.t2.exon2;Parent=g16068.t2
HiC_scaffold_6	AUGUSTUS	exon	77917912	77917992	.	-	.	ID=g16068.t3.exon2;Parent=g16068.t3
HiC_scaffold_6	AUGUSTUS	exon	77917912	77917992	.	-	.	ID=g16068.t4.exon2;Parent=g16068.t4
HiC_scaffold_6	AUGUSTUS	CDS	77917912	77917992	1.0	-	0	ID=g16068.t1.CDS2;Parent=g16068.t1
HiC_scaffold_6	AUGUSTUS	CDS	77917912	77917992	1.0	-	0	ID=g16068.t2.CDS2;Parent=g16068.t2
HiC_scaffold_6	AUGUSTUS	CDS	77917912	77917992	1.0	-	0	ID=g16068.t3.CDS2;Parent=g16068.t3
HiC_scaffold_6	AUGUSTUS	CDS	77917912	77917992	1.0	-	0	ID=g16068.t4.CDS2;Parent=g16068.t4
HiC_scaffold_6	gmst	CDS	77917912	77917992	176.416751	-	0	ID=g16068.t5.CDS2;Parent=g16068.t5
HiC_scaffold_6	gmst	exon	77917912	77917992	176.416751	-	0	ID=g16068.t5.exon2;Parent=g16068.t5
HiC_scaffold_6	gmst	CDS	77917912	77917992	182.657618	-	0	ID=g16068.t6.CDS2;Parent=g16068.t6
HiC_scaffold_6	gmst	exon	77917912	77917992	182.657618	-	0	ID=g16068.t6.exon2;Parent=g16068.t6
HiC_scaffold_6	AUGUSTUS	intron	77917993	77919531	1.0	-	.	ID=g16068.t1.intron2;Parent=g16068.t1
HiC_scaffold_6	AUGUSTUS	intron	77917993	77919531	1.0	-	.	ID=g16068.t2.intron2;Parent=g16068.t2
HiC_scaffold_6	AUGUSTUS	intron	77917993	77919531	1.0	-	.	ID=g16068.t3.intron2;Parent=g16068.t3
HiC_scaffold_6	AUGUSTUS	intron	77917993	77919531	1.0	-	.	ID=g16068.t4.intron2;Parent=g16068.t4
HiC_scaffold_6	gmst	intron	77917993	77919531	176.416751	-	0	ID=g16068.t5.intron2;Parent=g16068.t5
HiC_scaffold_6	gmst	intron	77917993	77919531	182.657618	-	0	ID=g16068.t6.intron2;Parent=g16068.t6
HiC_scaffold_6	AUGUSTUS	exon	77919532	77919630	.	-	.	ID=g16068.t1.exon3;Parent=g16068.t1
HiC_scaffold_6	AUGUSTUS	exon	77919532	77919630	.	-	.	ID=g16068.t2.exon3;Parent=g16068.t2
HiC_scaffold_6	AUGUSTUS	exon	77919532	77919630	.	-	.	ID=g16068.t3.exon3;Parent=g16068.t3
HiC_scaffold_6	AUGUSTUS	exon	77919532	77919630	.	-	.	ID=g16068.t4.exon3;Parent=g16068.t4
HiC_scaffold_6	AUGUSTUS	CDS	77919532	77919630	1.0	-	0	ID=g16068.t1.CDS3;Parent=g16068.t1
HiC_scaffold_6	AUGUSTUS	CDS	77919532	77919630	1.0	-	0	ID=g16068.t2.CDS3;Parent=g16068.t2
HiC_scaffold_6	AUGUSTUS	CDS	77919532	77919630	1.0	-	0	ID=g16068.t3.CDS3;Parent=g16068.t3
HiC_scaffold_6	AUGUSTUS	CDS	77919532	77919630	1.0	-	0	ID=g16068.t4.CDS3;Parent=g16068.t4
HiC_scaffold_6	gmst	CDS	77919532	77919630	176.416751	-	0	ID=g16068.t5.CDS3;Parent=g16068.t5
HiC_scaffold_6	gmst	exon	77919532	77919630	176.416751	-	0	ID=g16068.t5.exon3;Parent=g16068.t5
HiC_scaffold_6	gmst	CDS	77919532	77919630	182.657618	-	0	ID=g16068.t6.CDS3;Parent=g16068.t6
HiC_scaffold_6	gmst	exon	77919532	77919630	182.657618	-	0	ID=g16068.t6.exon3;Parent=g16068.t6
HiC_scaffold_6	AUGUSTUS	intron	77919631	77921436	1.0	-	.	ID=g16068.t1.intron3;Parent=g16068.t1
HiC_scaffold_6	AUGUSTUS	intron	77919631	77921436	1.0	-	.	ID=g16068.t2.intron3;Parent=g16068.t2
HiC_scaffold_6	AUGUSTUS	intron	77919631	77921436	1.0	-	.	ID=g16068.t3.intron3;Parent=g16068.t3
HiC_scaffold_6	AUGUSTUS	intron	77919631	77921436	1.0	-	.	ID=g16068.t4.intron3;Parent=g16068.t4
HiC_scaffold_6	gmst	intron	77919631	77921436	176.416751	-	0	ID=g16068.t5.intron3;Parent=g16068.t5
HiC_scaffold_6	gmst	intron	77919631	77921436	182.657618	-	0	ID=g16068.t6.intron3;Parent=g16068.t6
HiC_scaffold_6	AUGUSTUS	exon	77921437	77921559	.	-	.	ID=g16068.t1.exon4;Parent=g16068.t1
HiC_scaffold_6	AUGUSTUS	exon	77921437	77921559	.	-	.	ID=g16068.t2.exon4;Parent=g16068.t2
HiC_scaffold_6	AUGUSTUS	exon	77921437	77921559	.	-	.	ID=g16068.t3.exon4;Parent=g16068.t3
HiC_scaffold_6	AUGUSTUS	exon	77921437	77921559	.	-	.	ID=g16068.t4.exon4;Parent=g16068.t4
HiC_scaffold_6	AUGUSTUS	CDS	77921437	77921559	1.0	-	0	ID=g16068.t1.CDS4;Parent=g16068.t1
HiC_scaffold_6	AUGUSTUS	CDS	77921437	77921559	1.0	-	0	ID=g16068.t2.CDS4;Parent=g16068.t2
HiC_scaffold_6	AUGUSTUS	CDS	77921437	77921559	1.0	-	0	ID=g16068.t3.CDS4;Parent=g16068.t3
HiC_scaffold_6	AUGUSTUS	CDS	77921437	77921559	1.0	-	0	ID=g16068.t4.CDS4;Parent=g16068.t4
HiC_scaffold_6	gmst	CDS	77921437	77921559	176.416751	-	0	ID=g16068.t5.CDS4;Parent=g16068.t5
HiC_scaffold_6	gmst	exon	77921437	77921559	176.416751	-	0	ID=g16068.t5.exon4;Parent=g16068.t5
HiC_scaffold_6	gmst	CDS	77921437	77921559	182.657618	-	0	ID=g16068.t6.CDS4;Parent=g16068.t6
HiC_scaffold_6	gmst	exon	77921437	77921559	182.657618	-	0	ID=g16068.t6.exon4;Parent=g16068.t6
HiC_scaffold_6	AUGUSTUS	intron	77921560	77923423	1.0	-	.	ID=g16068.t1.intron4;Parent=g16068.t1
HiC_scaffold_6	AUGUSTUS	intron	77921560	77923423	1.0	-	.	ID=g16068.t2.intron4;Parent=g16068.t2
HiC_scaffold_6	AUGUSTUS	intron	77921560	77923423	1.0	-	.	ID=g16068.t3.intron4;Parent=g16068.t3
HiC_scaffold_6	AUGUSTUS	intron	77921560	77923423	1.0	-	.	ID=g16068.t4.intron4;Parent=g16068.t4
HiC_scaffold_6	gmst	intron	77921560	77923423	182.657618	-	0	ID=g16068.t6.intron4;Parent=g16068.t6
HiC_scaffold_6	gmst	intron	77921560	77923672	176.416751	-	0	ID=g16068.t5.intron4;Parent=g16068.t5
HiC_scaffold_6	AUGUSTUS	exon	77923424	77923993	.	-	.	ID=g16068.t1.exon5;Parent=g16068.t1
HiC_scaffold_6	AUGUSTUS	exon	77923424	77923993	.	-	.	ID=g16068.t2.exon5;Parent=g16068.t2
HiC_scaffold_6	AUGUSTUS	exon	77923424	77923993	.	-	.	ID=g16068.t3.exon5;Parent=g16068.t3
HiC_scaffold_6	AUGUSTUS	exon	77923424	77923993	.	-	.	ID=g16068.t4.exon5;Parent=g16068.t4
HiC_scaffold_6	AUGUSTUS	CDS	77923424	77923993	0.99	-	0	ID=g16068.t3.CDS5;Parent=g16068.t3
HiC_scaffold_6	AUGUSTUS	CDS	77923424	77923993	1.0	-	0	ID=g16068.t1.CDS5;Parent=g16068.t1
HiC_scaffold_6	AUGUSTUS	CDS	77923424	77923993	1.0	-	0	ID=g16068.t2.CDS5;Parent=g16068.t2
HiC_scaffold_6	AUGUSTUS	CDS	77923424	77923993	1.0	-	0	ID=g16068.t4.CDS5;Parent=g16068.t4
HiC_scaffold_6	gmst	CDS	77923424	77923993	182.657618	-	0	ID=g16068.t6.CDS5;Parent=g16068.t6
HiC_scaffold_6	gmst	exon	77923424	77923993	182.657618	-	0	ID=g16068.t6.exon5;Parent=g16068.t6
HiC_scaffold_6	gmst	CDS	77923673	77923993	176.416751	-	0	ID=g16068.t5.CDS5;Parent=g16068.t5
HiC_scaffold_6	gmst	exon	77923673	77923993	176.416751	-	0	ID=g16068.t5.exon5;Parent=g16068.t5
HiC_scaffold_6	AUGUSTUS	intron	77923994	77924220	1.0	-	.	ID=g16068.t1.intron5;Parent=g16068.t1
HiC_scaffold_6	AUGUSTUS	intron	77923994	77924220	1.0	-	.	ID=g16068.t2.intron5;Parent=g16068.t2
HiC_scaffold_6	AUGUSTUS	intron	77923994	77924220	1.0	-	.	ID=g16068.t4.intron5;Parent=g16068.t4
HiC_scaffold_6	gmst	intron	77923994	77931554	176.416751	-	0	ID=g16068.t5.intron5;Parent=g16068.t5
HiC_scaffold_6	gmst	intron	77923994	77931554	182.657618	-	0	ID=g16068.t6.intron5;Parent=g16068.t6
HiC_scaffold_6	AUGUSTUS	intron	77923994	77938322	0.93	-	.	ID=g16068.t3.intron5;Parent=g16068.t3
HiC_scaffold_6	AUGUSTUS	exon	77924221	77924274	.	-	.	ID=g16068.t1.exon6;Parent=g16068.t1
HiC_scaffold_6	AUGUSTUS	exon	77924221	77924274	.	-	.	ID=g16068.t2.exon6;Parent=g16068.t2
HiC_scaffold_6	AUGUSTUS	exon	77924221	77924274	.	-	.	ID=g16068.t4.exon6;Parent=g16068.t4
HiC_scaffold_6	AUGUSTUS	CDS	77924221	77924274	1.0	-	0	ID=g16068.t1.CDS6;Parent=g16068.t1
HiC_scaffold_6	AUGUSTUS	CDS	77924221	77924274	1.0	-	0	ID=g16068.t2.CDS6;Parent=g16068.t2
HiC_scaffold_6	AUGUSTUS	CDS	77924221	77924274	1.0	-	0	ID=g16068.t4.CDS6;Parent=g16068.t4
HiC_scaffold_6	AUGUSTUS	intron	77924275	77926274	1.0	-	.	ID=g16068.t1.intron6;Parent=g16068.t1
HiC_scaffold_6	AUGUSTUS	intron	77924275	77926274	1.0	-	.	ID=g16068.t4.intron6;Parent=g16068.t4
HiC_scaffold_6	AUGUSTUS	intron	77924275	77930123	1.0	-	.	ID=g16068.t2.intron6;Parent=g16068.t2
HiC_scaffold_6	AUGUSTUS	exon	77926275	77926439	.	-	.	ID=g16068.t1.exon7;Parent=g16068.t1
HiC_scaffold_6	AUGUSTUS	exon	77926275	77926439	.	-	.	ID=g16068.t4.exon7;Parent=g16068.t4
HiC_scaffold_6	AUGUSTUS	CDS	77926275	77926439	1.0	-	0	ID=g16068.t1.CDS7;Parent=g16068.t1
HiC_scaffold_6	AUGUSTUS	CDS	77926275	77926439	1.0	-	0	ID=g16068.t4.CDS7;Parent=g16068.t4
HiC_scaffold_6	AUGUSTUS	intron	77926440	77930123	1.0	-	.	ID=g16068.t4.intron7;Parent=g16068.t4
HiC_scaffold_6	AUGUSTUS	intron	77926440	77931554	1.0	-	.	ID=g16068.t1.intron7;Parent=g16068.t1
HiC_scaffold_6	AUGUSTUS	exon	77930124	77930225	.	-	.	ID=g16068.t2.exon7;Parent=g16068.t2
HiC_scaffold_6	AUGUSTUS	exon	77930124	77930225	.	-	.	ID=g16068.t4.exon8;Parent=g16068.t4
HiC_scaffold_6	AUGUSTUS	CDS	77930124	77930225	1.0	-	0	ID=g16068.t2.CDS7;Parent=g16068.t2
HiC_scaffold_6	AUGUSTUS	CDS	77930124	77930225	1.0	-	0	ID=g16068.t4.CDS8;Parent=g16068.t4
HiC_scaffold_6	AUGUSTUS	intron	77930226	77931554	1.0	-	.	ID=g16068.t2.intron7;Parent=g16068.t2
HiC_scaffold_6	AUGUSTUS	intron	77930226	77931554	1.0	-	.	ID=g16068.t4.intron8;Parent=g16068.t4
HiC_scaffold_6	AUGUSTUS	exon	77931555	77931701	.	-	.	ID=g16068.t1.exon8;Parent=g16068.t1
HiC_scaffold_6	AUGUSTUS	exon	77931555	77931701	.	-	.	ID=g16068.t2.exon8;Parent=g16068.t2
HiC_scaffold_6	AUGUSTUS	exon	77931555	77931701	.	-	.	ID=g16068.t4.exon9;Parent=g16068.t4
HiC_scaffold_6	AUGUSTUS	CDS	77931555	77931701	1.0	-	0	ID=g16068.t1.CDS8;Parent=g16068.t1
HiC_scaffold_6	AUGUSTUS	CDS	77931555	77931701	1.0	-	0	ID=g16068.t2.CDS8;Parent=g16068.t2
HiC_scaffold_6	AUGUSTUS	CDS	77931555	77931701	1.0	-	0	ID=g16068.t4.CDS9;Parent=g16068.t4
HiC_scaffold_6	gmst	CDS	77931555	77931701	176.416751	-	0	ID=g16068.t5.CDS6;Parent=g16068.t5
HiC_scaffold_6	gmst	exon	77931555	77931701	176.416751	-	0	ID=g16068.t5.exon6;Parent=g16068.t5
HiC_scaffold_6	gmst	CDS	77931555	77931701	182.657618	-	0	ID=g16068.t6.CDS6;Parent=g16068.t6
HiC_scaffold_6	gmst	exon	77931555	77931701	182.657618	-	0	ID=g16068.t6.exon6;Parent=g16068.t6
HiC_scaffold_6	AUGUSTUS	intron	77931702	77933630	1.0	-	.	ID=g16068.t1.intron8;Parent=g16068.t1
HiC_scaffold_6	AUGUSTUS	intron	77931702	77933630	1.0	-	.	ID=g16068.t2.intron8;Parent=g16068.t2
HiC_scaffold_6	AUGUSTUS	intron	77931702	77933630	1.0	-	.	ID=g16068.t4.intron9;Parent=g16068.t4
HiC_scaffold_6	gmst	intron	77931702	77933630	176.416751	-	0	ID=g16068.t5.intron6;Parent=g16068.t5
HiC_scaffold_6	gmst	intron	77931702	77933630	182.657618	-	0	ID=g16068.t6.intron6;Parent=g16068.t6
HiC_scaffold_6	AUGUSTUS	exon	77933631	77933693	.	-	.	ID=g16068.t1.exon9;Parent=g16068.t1
HiC_scaffold_6	AUGUSTUS	exon	77933631	77933693	.	-	.	ID=g16068.t2.exon9;Parent=g16068.t2
HiC_scaffold_6	AUGUSTUS	exon	77933631	77933693	.	-	.	ID=g16068.t4.exon10;Parent=g16068.t4
HiC_scaffold_6	AUGUSTUS	CDS	77933631	77933693	1.0	-	0	ID=g16068.t1.CDS9;Parent=g16068.t1
HiC_scaffold_6	AUGUSTUS	CDS	77933631	77933693	1.0	-	0	ID=g16068.t2.CDS9;Parent=g16068.t2
HiC_scaffold_6	AUGUSTUS	CDS	77933631	77933693	1.0	-	0	ID=g16068.t4.CDS10;Parent=g16068.t4
HiC_scaffold_6	gmst	CDS	77933631	77933693	176.416751	-	0	ID=g16068.t5.CDS7;Parent=g16068.t5
HiC_scaffold_6	gmst	exon	77933631	77933693	176.416751	-	0	ID=g16068.t5.exon7;Parent=g16068.t5
HiC_scaffold_6	gmst	CDS	77933631	77933693	182.657618	-	0	ID=g16068.t6.CDS7;Parent=g16068.t6
HiC_scaffold_6	gmst	exon	77933631	77933693	182.657618	-	0	ID=g16068.t6.exon7;Parent=g16068.t6
HiC_scaffold_6	AUGUSTUS	intron	77933694	77938322	1.0	-	.	ID=g16068.t1.intron9;Parent=g16068.t1
HiC_scaffold_6	AUGUSTUS	intron	77933694	77938322	1.0	-	.	ID=g16068.t2.intron9;Parent=g16068.t2
HiC_scaffold_6	AUGUSTUS	intron	77933694	77938322	1.0	-	.	ID=g16068.t4.intron10;Parent=g16068.t4
HiC_scaffold_6	gmst	intron	77933694	77938322	176.416751	-	0	ID=g16068.t5.intron7;Parent=g16068.t5
HiC_scaffold_6	gmst	intron	77933694	77938322	182.657618	-	0	ID=g16068.t6.intron7;Parent=g16068.t6
HiC_scaffold_6	AUGUSTUS	exon	77938323	77938495	.	-	.	ID=g16068.t1.exon10;Parent=g16068.t1
HiC_scaffold_6	AUGUSTUS	exon	77938323	77938495	.	-	.	ID=g16068.t2.exon10;Parent=g16068.t2
HiC_scaffold_6	AUGUSTUS	exon	77938323	77938495	.	-	.	ID=g16068.t3.exon6;Parent=g16068.t3
HiC_scaffold_6	AUGUSTUS	exon	77938323	77938495	.	-	.	ID=g16068.t4.exon11;Parent=g16068.t4
HiC_scaffold_6	AUGUSTUS	CDS	77938323	77938495	0.96	-	2	ID=g16068.t3.CDS6;Parent=g16068.t3
HiC_scaffold_6	AUGUSTUS	CDS	77938323	77938495	1.0	-	2	ID=g16068.t1.CDS10;Parent=g16068.t1
HiC_scaffold_6	AUGUSTUS	CDS	77938323	77938495	1.0	-	2	ID=g16068.t2.CDS10;Parent=g16068.t2
HiC_scaffold_6	AUGUSTUS	CDS	77938323	77938495	1.0	-	2	ID=g16068.t4.CDS11;Parent=g16068.t4
HiC_scaffold_6	gmst	CDS	77938323	77938495	176.416751	-	2	ID=g16068.t5.CDS8;Parent=g16068.t5
HiC_scaffold_6	gmst	exon	77938323	77938495	176.416751	-	2	ID=g16068.t5.exon8;Parent=g16068.t5
HiC_scaffold_6	gmst	CDS	77938323	77938495	182.657618	-	2	ID=g16068.t6.CDS8;Parent=g16068.t6
HiC_scaffold_6	gmst	exon	77938323	77938495	182.657618	-	2	ID=g16068.t6.exon8;Parent=g16068.t6
HiC_scaffold_6	AUGUSTUS	intron	77938496	77943249	1.0	-	.	ID=g16068.t1.intron10;Parent=g16068.t1
HiC_scaffold_6	AUGUSTUS	intron	77938496	77943249	1.0	-	.	ID=g16068.t2.intron10;Parent=g16068.t2
HiC_scaffold_6	AUGUSTUS	intron	77938496	77943249	1.0	-	.	ID=g16068.t3.intron6;Parent=g16068.t3
HiC_scaffold_6	AUGUSTUS	intron	77938496	77943249	1.0	-	.	ID=g16068.t4.intron11;Parent=g16068.t4
HiC_scaffold_6	gmst	intron	77938496	77943249	176.416751	-	0	ID=g16068.t5.intron8;Parent=g16068.t5
HiC_scaffold_6	gmst	intron	77938496	77943249	182.657618	-	0	ID=g16068.t6.intron8;Parent=g16068.t6
HiC_scaffold_6	AUGUSTUS	exon	77943250	77943422	.	-	.	ID=g16068.t1.exon11;Parent=g16068.t1
HiC_scaffold_6	AUGUSTUS	exon	77943250	77943422	.	-	.	ID=g16068.t2.exon11;Parent=g16068.t2
HiC_scaffold_6	AUGUSTUS	exon	77943250	77943422	.	-	.	ID=g16068.t3.exon7;Parent=g16068.t3
HiC_scaffold_6	AUGUSTUS	exon	77943250	77943422	.	-	.	ID=g16068.t4.exon12;Parent=g16068.t4
HiC_scaffold_6	AUGUSTUS	CDS	77943250	77943422	1.0	-	1	ID=g16068.t1.CDS11;Parent=g16068.t1
HiC_scaffold_6	AUGUSTUS	CDS	77943250	77943422	1.0	-	1	ID=g16068.t2.CDS11;Parent=g16068.t2
HiC_scaffold_6	AUGUSTUS	CDS	77943250	77943422	1.0	-	1	ID=g16068.t3.CDS7;Parent=g16068.t3
HiC_scaffold_6	AUGUSTUS	CDS	77943250	77943422	1.0	-	1	ID=g16068.t4.CDS12;Parent=g16068.t4
HiC_scaffold_6	gmst	CDS	77943250	77943422	176.416751	-	1	ID=g16068.t5.CDS9;Parent=g16068.t5
HiC_scaffold_6	gmst	exon	77943250	77943422	176.416751	-	1	ID=g16068.t5.exon9;Parent=g16068.t5
HiC_scaffold_6	gmst	CDS	77943250	77943422	182.657618	-	1	ID=g16068.t6.CDS9;Parent=g16068.t6
HiC_scaffold_6	gmst	exon	77943250	77943422	182.657618	-	1	ID=g16068.t6.exon9;Parent=g16068.t6
HiC_scaffold_6	AUGUSTUS	intron	77943423	77950929	1.0	-	.	ID=g16068.t1.intron11;Parent=g16068.t1
HiC_scaffold_6	AUGUSTUS	intron	77943423	77950929	1.0	-	.	ID=g16068.t2.intron11;Parent=g16068.t2
HiC_scaffold_6	AUGUSTUS	intron	77943423	77950929	1.0	-	.	ID=g16068.t3.intron7;Parent=g16068.t3
HiC_scaffold_6	AUGUSTUS	intron	77943423	77950929	1.0	-	.	ID=g16068.t4.intron12;Parent=g16068.t4
HiC_scaffold_6	gmst	intron	77943423	77950929	176.416751	-	0	ID=g16068.t5.intron9;Parent=g16068.t5
HiC_scaffold_6	gmst	intron	77943423	77950929	182.657618	-	0	ID=g16068.t6.intron9;Parent=g16068.t6
HiC_scaffold_6	AUGUSTUS	exon	77950930	77951027	.	-	.	ID=g16068.t1.exon12;Parent=g16068.t1
HiC_scaffold_6	AUGUSTUS	exon	77950930	77951027	.	-	.	ID=g16068.t2.exon12;Parent=g16068.t2
HiC_scaffold_6	AUGUSTUS	exon	77950930	77951027	.	-	.	ID=g16068.t3.exon8;Parent=g16068.t3
HiC_scaffold_6	AUGUSTUS	exon	77950930	77951027	.	-	.	ID=g16068.t4.exon13;Parent=g16068.t4
HiC_scaffold_6	AUGUSTUS	CDS	77950930	77951027	1.0	-	0	ID=g16068.t1.CDS12;Parent=g16068.t1
HiC_scaffold_6	AUGUSTUS	CDS	77950930	77951027	1.0	-	0	ID=g16068.t2.CDS12;Parent=g16068.t2
HiC_scaffold_6	AUGUSTUS	CDS	77950930	77951027	1.0	-	0	ID=g16068.t3.CDS8;Parent=g16068.t3
HiC_scaffold_6	AUGUSTUS	CDS	77950930	77951027	1.0	-	0	ID=g16068.t4.CDS13;Parent=g16068.t4
HiC_scaffold_6	gmst	CDS	77950930	77951027	176.416751	-	0	ID=g16068.t5.CDS10;Parent=g16068.t5
HiC_scaffold_6	gmst	exon	77950930	77951027	176.416751	-	0	ID=g16068.t5.exon10;Parent=g16068.t5
HiC_scaffold_6	gmst	CDS	77950930	77951027	182.657618	-	0	ID=g16068.t6.CDS10;Parent=g16068.t6
HiC_scaffold_6	gmst	exon	77950930	77951027	182.657618	-	0	ID=g16068.t6.exon10;Parent=g16068.t6
HiC_scaffold_6	AUGUSTUS	intron	77951028	77951606	1.0	-	.	ID=g16068.t1.intron12;Parent=g16068.t1
HiC_scaffold_6	AUGUSTUS	intron	77951028	77951606	1.0	-	.	ID=g16068.t2.intron12;Parent=g16068.t2
HiC_scaffold_6	AUGUSTUS	intron	77951028	77951606	1.0	-	.	ID=g16068.t3.intron8;Parent=g16068.t3
HiC_scaffold_6	AUGUSTUS	intron	77951028	77951606	1.0	-	.	ID=g16068.t4.intron13;Parent=g16068.t4
HiC_scaffold_6	gmst	intron	77951028	77951606	176.416751	-	0	ID=g16068.t5.intron10;Parent=g16068.t5
HiC_scaffold_6	gmst	intron	77951028	77951606	182.657618	-	0	ID=g16068.t6.intron10;Parent=g16068.t6
HiC_scaffold_6	AUGUSTUS	exon	77951607	77951759	.	-	.	ID=g16068.t1.exon13;Parent=g16068.t1
HiC_scaffold_6	AUGUSTUS	exon	77951607	77951759	.	-	.	ID=g16068.t2.exon13;Parent=g16068.t2
HiC_scaffold_6	AUGUSTUS	exon	77951607	77951759	.	-	.	ID=g16068.t3.exon9;Parent=g16068.t3
HiC_scaffold_6	AUGUSTUS	exon	77951607	77951759	.	-	.	ID=g16068.t4.exon14;Parent=g16068.t4
HiC_scaffold_6	AUGUSTUS	CDS	77951607	77951759	1.0	-	0	ID=g16068.t1.CDS13;Parent=g16068.t1
HiC_scaffold_6	AUGUSTUS	CDS	77951607	77951759	1.0	-	0	ID=g16068.t2.CDS13;Parent=g16068.t2
HiC_scaffold_6	AUGUSTUS	CDS	77951607	77951759	1.0	-	0	ID=g16068.t3.CDS9;Parent=g16068.t3
HiC_scaffold_6	AUGUSTUS	CDS	77951607	77951759	1.0	-	0	ID=g16068.t4.CDS14;Parent=g16068.t4
HiC_scaffold_6	gmst	CDS	77951607	77951759	176.416751	-	0	ID=g16068.t5.CDS11;Parent=g16068.t5
HiC_scaffold_6	gmst	exon	77951607	77951759	176.416751	-	0	ID=g16068.t5.exon11;Parent=g16068.t5
HiC_scaffold_6	gmst	CDS	77951607	77951759	182.657618	-	0	ID=g16068.t6.CDS11;Parent=g16068.t6
HiC_scaffold_6	gmst	exon	77951607	77951759	182.657618	-	0	ID=g16068.t6.exon11;Parent=g16068.t6
HiC_scaffold_6	AUGUSTUS	intron	77951760	77956154	1.0	-	.	ID=g16068.t1.intron13;Parent=g16068.t1
HiC_scaffold_6	AUGUSTUS	intron	77951760	77956154	1.0	-	.	ID=g16068.t2.intron13;Parent=g16068.t2
HiC_scaffold_6	AUGUSTUS	intron	77951760	77956154	1.0	-	.	ID=g16068.t3.intron9;Parent=g16068.t3
HiC_scaffold_6	AUGUSTUS	intron	77951760	77956154	1.0	-	.	ID=g16068.t4.intron14;Parent=g16068.t4
HiC_scaffold_6	gmst	intron	77951760	77956154	176.416751	-	0	ID=g16068.t5.intron11;Parent=g16068.t5
HiC_scaffold_6	gmst	intron	77951760	77956154	182.657618	-	0	ID=g16068.t6.intron11;Parent=g16068.t6
HiC_scaffold_6	AUGUSTUS	exon	77956155	77956242	.	-	.	ID=g16068.t1.exon14;Parent=g16068.t1
HiC_scaffold_6	AUGUSTUS	exon	77956155	77956242	.	-	.	ID=g16068.t2.exon14;Parent=g16068.t2
HiC_scaffold_6	AUGUSTUS	exon	77956155	77956242	.	-	.	ID=g16068.t3.exon10;Parent=g16068.t3
HiC_scaffold_6	AUGUSTUS	exon	77956155	77956242	.	-	.	ID=g16068.t4.exon15;Parent=g16068.t4
HiC_scaffold_6	AUGUSTUS	CDS	77956155	77956242	1.0	-	1	ID=g16068.t1.CDS14;Parent=g16068.t1
HiC_scaffold_6	AUGUSTUS	CDS	77956155	77956242	1.0	-	1	ID=g16068.t2.CDS14;Parent=g16068.t2
HiC_scaffold_6	AUGUSTUS	CDS	77956155	77956242	1.0	-	1	ID=g16068.t3.CDS10;Parent=g16068.t3
HiC_scaffold_6	AUGUSTUS	CDS	77956155	77956242	1.0	-	1	ID=g16068.t4.CDS15;Parent=g16068.t4
HiC_scaffold_6	gmst	CDS	77956155	77956242	176.416751	-	1	ID=g16068.t5.CDS12;Parent=g16068.t5
HiC_scaffold_6	gmst	exon	77956155	77956242	176.416751	-	1	ID=g16068.t5.exon12;Parent=g16068.t5
HiC_scaffold_6	gmst	CDS	77956155	77956242	182.657618	-	1	ID=g16068.t6.CDS12;Parent=g16068.t6
HiC_scaffold_6	gmst	exon	77956155	77956242	182.657618	-	1	ID=g16068.t6.exon12;Parent=g16068.t6
HiC_scaffold_6	AUGUSTUS	intron	77956243	77957605	1.0	-	.	ID=g16068.t1.intron14;Parent=g16068.t1
HiC_scaffold_6	AUGUSTUS	intron	77956243	77957605	1.0	-	.	ID=g16068.t2.intron14;Parent=g16068.t2
HiC_scaffold_6	AUGUSTUS	intron	77956243	77957605	1.0	-	.	ID=g16068.t3.intron10;Parent=g16068.t3
HiC_scaffold_6	AUGUSTUS	intron	77956243	77957605	1.0	-	.	ID=g16068.t4.intron15;Parent=g16068.t4
HiC_scaffold_6	gmst	intron	77956243	77957605	176.416751	-	0	ID=g16068.t5.intron12;Parent=g16068.t5
HiC_scaffold_6	gmst	intron	77956243	77957605	182.657618	-	0	ID=g16068.t6.intron12;Parent=g16068.t6
HiC_scaffold_6	AUGUSTUS	exon	77957606	77957824	.	-	.	ID=g16068.t1.exon15;Parent=g16068.t1
HiC_scaffold_6	AUGUSTUS	exon	77957606	77957824	.	-	.	ID=g16068.t2.exon15;Parent=g16068.t2
HiC_scaffold_6	AUGUSTUS	exon	77957606	77957824	.	-	.	ID=g16068.t3.exon11;Parent=g16068.t3
HiC_scaffold_6	AUGUSTUS	exon	77957606	77957824	.	-	.	ID=g16068.t4.exon16;Parent=g16068.t4
HiC_scaffold_6	AUGUSTUS	CDS	77957606	77957824	1.0	-	1	ID=g16068.t1.CDS15;Parent=g16068.t1
HiC_scaffold_6	AUGUSTUS	CDS	77957606	77957824	1.0	-	1	ID=g16068.t2.CDS15;Parent=g16068.t2
HiC_scaffold_6	AUGUSTUS	CDS	77957606	77957824	1.0	-	1	ID=g16068.t3.CDS11;Parent=g16068.t3
HiC_scaffold_6	AUGUSTUS	CDS	77957606	77957824	1.0	-	1	ID=g16068.t4.CDS16;Parent=g16068.t4
HiC_scaffold_6	gmst	CDS	77957606	77957824	176.416751	-	1	ID=g16068.t5.CDS13;Parent=g16068.t5
HiC_scaffold_6	gmst	exon	77957606	77957824	176.416751	-	1	ID=g16068.t5.exon13;Parent=g16068.t5
HiC_scaffold_6	gmst	CDS	77957606	77957824	182.657618	-	1	ID=g16068.t6.CDS13;Parent=g16068.t6
HiC_scaffold_6	gmst	exon	77957606	77957824	182.657618	-	1	ID=g16068.t6.exon13;Parent=g16068.t6
HiC_scaffold_6	AUGUSTUS	intron	77957825	77961086	1.0	-	.	ID=g16068.t1.intron15;Parent=g16068.t1
HiC_scaffold_6	AUGUSTUS	intron	77957825	77961086	1.0	-	.	ID=g16068.t2.intron15;Parent=g16068.t2
HiC_scaffold_6	AUGUSTUS	intron	77957825	77961086	1.0	-	.	ID=g16068.t3.intron11;Parent=g16068.t3
HiC_scaffold_6	AUGUSTUS	intron	77957825	77961086	1.0	-	.	ID=g16068.t4.intron16;Parent=g16068.t4
HiC_scaffold_6	gmst	intron	77957825	77961086	176.416751	-	0	ID=g16068.t5.intron13;Parent=g16068.t5
HiC_scaffold_6	gmst	intron	77957825	77961086	182.657618	-	0	ID=g16068.t6.intron13;Parent=g16068.t6
HiC_scaffold_6	AUGUSTUS	exon	77961087	77961162	.	-	.	ID=g16068.t1.exon16;Parent=g16068.t1
HiC_scaffold_6	AUGUSTUS	exon	77961087	77961162	.	-	.	ID=g16068.t2.exon16;Parent=g16068.t2
HiC_scaffold_6	AUGUSTUS	exon	77961087	77961162	.	-	.	ID=g16068.t3.exon12;Parent=g16068.t3
HiC_scaffold_6	AUGUSTUS	exon	77961087	77961162	.	-	.	ID=g16068.t4.exon17;Parent=g16068.t4
HiC_scaffold_6	AUGUSTUS	CDS	77961087	77961162	1.0	-	2	ID=g16068.t1.CDS16;Parent=g16068.t1
HiC_scaffold_6	AUGUSTUS	CDS	77961087	77961162	1.0	-	2	ID=g16068.t2.CDS16;Parent=g16068.t2
HiC_scaffold_6	AUGUSTUS	CDS	77961087	77961162	1.0	-	2	ID=g16068.t3.CDS12;Parent=g16068.t3
HiC_scaffold_6	AUGUSTUS	CDS	77961087	77961162	1.0	-	2	ID=g16068.t4.CDS17;Parent=g16068.t4
HiC_scaffold_6	gmst	CDS	77961087	77961162	176.416751	-	2	ID=g16068.t5.CDS14;Parent=g16068.t5
HiC_scaffold_6	gmst	exon	77961087	77961162	176.416751	-	2	ID=g16068.t5.exon14;Parent=g16068.t5
HiC_scaffold_6	gmst	CDS	77961087	77961162	182.657618	-	2	ID=g16068.t6.CDS14;Parent=g16068.t6
HiC_scaffold_6	gmst	exon	77961087	77961162	182.657618	-	2	ID=g16068.t6.exon14;Parent=g16068.t6
HiC_scaffold_6	AUGUSTUS	intron	77961163	77965035	1.0	-	.	ID=g16068.t1.intron16;Parent=g16068.t1
HiC_scaffold_6	AUGUSTUS	intron	77961163	77965035	1.0	-	.	ID=g16068.t2.intron16;Parent=g16068.t2
HiC_scaffold_6	AUGUSTUS	intron	77961163	77965035	1.0	-	.	ID=g16068.t3.intron12;Parent=g16068.t3
HiC_scaffold_6	AUGUSTUS	intron	77961163	77965035	1.0	-	.	ID=g16068.t4.intron17;Parent=g16068.t4
HiC_scaffold_6	gmst	intron	77961163	77965035	176.416751	-	0	ID=g16068.t5.intron14;Parent=g16068.t5
HiC_scaffold_6	gmst	intron	77961163	77965035	182.657618	-	0	ID=g16068.t6.intron14;Parent=g16068.t6
HiC_scaffold_6	AUGUSTUS	exon	77965036	77965078	.	-	.	ID=g16068.t1.exon17;Parent=g16068.t1
HiC_scaffold_6	AUGUSTUS	exon	77965036	77965078	.	-	.	ID=g16068.t2.exon17;Parent=g16068.t2
HiC_scaffold_6	AUGUSTUS	exon	77965036	77965078	.	-	.	ID=g16068.t3.exon13;Parent=g16068.t3
HiC_scaffold_6	AUGUSTUS	exon	77965036	77965078	.	-	.	ID=g16068.t4.exon18;Parent=g16068.t4
HiC_scaffold_6	AUGUSTUS	CDS	77965036	77965078	1.0	-	0	ID=g16068.t1.CDS17;Parent=g16068.t1
HiC_scaffold_6	AUGUSTUS	CDS	77965036	77965078	1.0	-	0	ID=g16068.t2.CDS17;Parent=g16068.t2
HiC_scaffold_6	AUGUSTUS	CDS	77965036	77965078	1.0	-	0	ID=g16068.t3.CDS13;Parent=g16068.t3
HiC_scaffold_6	AUGUSTUS	CDS	77965036	77965078	1.0	-	0	ID=g16068.t4.CDS18;Parent=g16068.t4
HiC_scaffold_6	gmst	CDS	77965036	77965078	176.416751	-	0	ID=g16068.t5.CDS15;Parent=g16068.t5
HiC_scaffold_6	gmst	exon	77965036	77965078	176.416751	-	0	ID=g16068.t5.exon15;Parent=g16068.t5
HiC_scaffold_6	gmst	CDS	77965036	77965078	182.657618	-	0	ID=g16068.t6.CDS15;Parent=g16068.t6
HiC_scaffold_6	gmst	exon	77965036	77965078	182.657618	-	0	ID=g16068.t6.exon15;Parent=g16068.t6
HiC_scaffold_6	AUGUSTUS	intron	77965079	77981510	1.0	-	.	ID=g16068.t1.intron17;Parent=g16068.t1
HiC_scaffold_6	AUGUSTUS	intron	77965079	77981510	1.0	-	.	ID=g16068.t2.intron17;Parent=g16068.t2
HiC_scaffold_6	AUGUSTUS	intron	77965079	77981510	1.0	-	.	ID=g16068.t3.intron13;Parent=g16068.t3
HiC_scaffold_6	AUGUSTUS	intron	77965079	77981510	1.0	-	.	ID=g16068.t4.intron18;Parent=g16068.t4
HiC_scaffold_6	gmst	intron	77965079	77981510	176.416751	-	0	ID=g16068.t5.intron15;Parent=g16068.t5
HiC_scaffold_6	gmst	intron	77965079	77981510	182.657618	-	0	ID=g16068.t6.intron15;Parent=g16068.t6
HiC_scaffold_6	AUGUSTUS	exon	77981511	77981615	.	-	.	ID=g16068.t1.exon18;Parent=g16068.t1
HiC_scaffold_6	AUGUSTUS	exon	77981511	77981615	.	-	.	ID=g16068.t2.exon18;Parent=g16068.t2
HiC_scaffold_6	AUGUSTUS	exon	77981511	77981615	.	-	.	ID=g16068.t3.exon14;Parent=g16068.t3
HiC_scaffold_6	AUGUSTUS	exon	77981511	77981615	.	-	.	ID=g16068.t4.exon19;Parent=g16068.t4
HiC_scaffold_6	AUGUSTUS	CDS	77981511	77981615	1.0	-	0	ID=g16068.t1.CDS18;Parent=g16068.t1
HiC_scaffold_6	AUGUSTUS	CDS	77981511	77981615	1.0	-	0	ID=g16068.t2.CDS18;Parent=g16068.t2
HiC_scaffold_6	AUGUSTUS	CDS	77981511	77981615	1.0	-	0	ID=g16068.t3.CDS14;Parent=g16068.t3
HiC_scaffold_6	AUGUSTUS	CDS	77981511	77981615	1.0	-	0	ID=g16068.t4.CDS19;Parent=g16068.t4
HiC_scaffold_6	gmst	CDS	77981511	77981615	176.416751	-	0	ID=g16068.t5.CDS16;Parent=g16068.t5
HiC_scaffold_6	gmst	exon	77981511	77981615	176.416751	-	0	ID=g16068.t5.exon16;Parent=g16068.t5
HiC_scaffold_6	gmst	CDS	77981511	77981615	182.657618	-	0	ID=g16068.t6.CDS16;Parent=g16068.t6
HiC_scaffold_6	gmst	exon	77981511	77981615	182.657618	-	0	ID=g16068.t6.exon16;Parent=g16068.t6
HiC_scaffold_6	AUGUSTUS	intron	77981616	78009420	1.0	-	.	ID=g16068.t1.intron18;Parent=g16068.t1
HiC_scaffold_6	AUGUSTUS	intron	77981616	78009420	1.0	-	.	ID=g16068.t2.intron18;Parent=g16068.t2
HiC_scaffold_6	AUGUSTUS	intron	77981616	78009420	1.0	-	.	ID=g16068.t3.intron14;Parent=g16068.t3
HiC_scaffold_6	AUGUSTUS	intron	77981616	78009420	1.0	-	.	ID=g16068.t4.intron19;Parent=g16068.t4
HiC_scaffold_6	gmst	intron	77981616	78009420	176.416751	-	0	ID=g16068.t5.intron16;Parent=g16068.t5
HiC_scaffold_6	gmst	intron	77981616	78009420	182.657618	-	0	ID=g16068.t6.intron16;Parent=g16068.t6
HiC_scaffold_6	AUGUSTUS	exon	78009421	78009630	.	-	.	ID=g16068.t1.exon19;Parent=g16068.t1
HiC_scaffold_6	AUGUSTUS	exon	78009421	78009630	.	-	.	ID=g16068.t2.exon19;Parent=g16068.t2
HiC_scaffold_6	AUGUSTUS	exon	78009421	78009630	.	-	.	ID=g16068.t3.exon15;Parent=g16068.t3
HiC_scaffold_6	AUGUSTUS	exon	78009421	78009630	.	-	.	ID=g16068.t4.exon20;Parent=g16068.t4
HiC_scaffold_6	AUGUSTUS	CDS	78009421	78009630	1.0	-	0	ID=g16068.t1.CDS19;Parent=g16068.t1
HiC_scaffold_6	AUGUSTUS	CDS	78009421	78009630	1.0	-	0	ID=g16068.t2.CDS19;Parent=g16068.t2
HiC_scaffold_6	AUGUSTUS	CDS	78009421	78009630	1.0	-	0	ID=g16068.t3.CDS15;Parent=g16068.t3
HiC_scaffold_6	AUGUSTUS	CDS	78009421	78009630	1.0	-	0	ID=g16068.t4.CDS20;Parent=g16068.t4
HiC_scaffold_6	gmst	CDS	78009421	78009630	176.416751	-	0	ID=g16068.t5.CDS17;Parent=g16068.t5
HiC_scaffold_6	gmst	exon	78009421	78009630	176.416751	-	0	ID=g16068.t5.exon17;Parent=g16068.t5
HiC_scaffold_6	gmst	CDS	78009421	78009630	182.657618	-	0	ID=g16068.t6.CDS17;Parent=g16068.t6
HiC_scaffold_6	gmst	exon	78009421	78009630	182.657618	-	0	ID=g16068.t6.exon17;Parent=g16068.t6
HiC_scaffold_6	AUGUSTUS	intron	78009631	78010542	1.0	-	.	ID=g16068.t1.intron19;Parent=g16068.t1
HiC_scaffold_6	AUGUSTUS	intron	78009631	78010542	1.0	-	.	ID=g16068.t2.intron19;Parent=g16068.t2
HiC_scaffold_6	AUGUSTUS	intron	78009631	78010542	1.0	-	.	ID=g16068.t3.intron15;Parent=g16068.t3
HiC_scaffold_6	AUGUSTUS	intron	78009631	78010542	1.0	-	.	ID=g16068.t4.intron20;Parent=g16068.t4
HiC_scaffold_6	gmst	intron	78009631	78010542	176.416751	-	0	ID=g16068.t5.intron17;Parent=g16068.t5
HiC_scaffold_6	gmst	intron	78009631	78010542	182.657618	-	0	ID=g16068.t6.intron17;Parent=g16068.t6
HiC_scaffold_6	AUGUSTUS	exon	78010543	78011010	.	-	.	ID=g16068.t1.exon20;Parent=g16068.t1
HiC_scaffold_6	AUGUSTUS	exon	78010543	78011010	.	-	.	ID=g16068.t2.exon20;Parent=g16068.t2
HiC_scaffold_6	AUGUSTUS	exon	78010543	78011010	.	-	.	ID=g16068.t3.exon16;Parent=g16068.t3
HiC_scaffold_6	AUGUSTUS	exon	78010543	78011010	.	-	.	ID=g16068.t4.exon21;Parent=g16068.t4
HiC_scaffold_6	AUGUSTUS	CDS	78010543	78011010	1.0	-	0	ID=g16068.t1.CDS20;Parent=g16068.t1
HiC_scaffold_6	AUGUSTUS	CDS	78010543	78011010	1.0	-	0	ID=g16068.t2.CDS20;Parent=g16068.t2
HiC_scaffold_6	AUGUSTUS	CDS	78010543	78011010	1.0	-	0	ID=g16068.t3.CDS16;Parent=g16068.t3
HiC_scaffold_6	AUGUSTUS	CDS	78010543	78011010	1.0	-	0	ID=g16068.t4.CDS21;Parent=g16068.t4
HiC_scaffold_6	gmst	CDS	78010543	78011010	176.416751	-	0	ID=g16068.t5.CDS18;Parent=g16068.t5
HiC_scaffold_6	gmst	exon	78010543	78011010	176.416751	-	0	ID=g16068.t5.exon18;Parent=g16068.t5
HiC_scaffold_6	gmst	CDS	78010543	78011010	182.657618	-	0	ID=g16068.t6.CDS18;Parent=g16068.t6
HiC_scaffold_6	gmst	exon	78010543	78011010	182.657618	-	0	ID=g16068.t6.exon18;Parent=g16068.t6
HiC_scaffold_6	AUGUSTUS	start_codon	78011008	78011010	.	-	0	ID=g16068.t1.start1;Parent=g16068.t1
HiC_scaffold_6	AUGUSTUS	start_codon	78011008	78011010	.	-	0	ID=g16068.t2.start1;Parent=g16068.t2
HiC_scaffold_6	AUGUSTUS	start_codon	78011008	78011010	.	-	0	ID=g16068.t3.start1;Parent=g16068.t3
HiC_scaffold_6	AUGUSTUS	start_codon	78011008	78011010	.	-	0	ID=g16068.t4.start1;Parent=g16068.t4
HiC_scaffold_6	gmst	start_codon	78011008	78011010	176.416751	-	0	ID=g16068.t5.start1;Parent=g16068.t5
HiC_scaffold_6	gmst	start_codon	78011008	78011010	182.657618	-	0	ID=g16068.t6.start1;Parent=g16068.t6
HiC_scaffold_6	AUGUSTUS	start_codon	78153257	78153259	.	+	0	ID=g16069.t1.start1;Parent=g16069.t1
HiC_scaffold_6	AUGUSTUS	exon	78153257	78153275	.	+	.	ID=g16069.t1.exon1;Parent=g16069.t1
HiC_scaffold_6	AUGUSTUS	CDS	78153257	78153275	1.0	+	0	ID=g16069.t1.CDS1;Parent=g16069.t1
HiC_scaffold_6	AUGUSTUS	gene	78153257	78295403	.	+	.	ID=g16069
HiC_scaffold_6	AUGUSTUS	mRNA	78153257	78295403	1.0	+	.	ID=g16069.t1;Parent=g16069;em_target=29073.XP_008689457.1;em_score=703.1;em_evalue=1.5e-214;em_tcov=.;em_OGs=KOG2814@1|root,KOG2814@2759|Eukaryota,39RWC@33154|Opisthokonta,3BA95@33208|Metazoa,3CVA0@33213|Bilateria,480AH@7711|Chordata,492ZG@7742|Vertebrata,3JAUI@40674|Mammalia,3EQE1@33554|Carnivora;em_COG_cat=K;em_desc=anchor protein 7;em_max_annot_lvl=33208|Metazoa;em_Preferred_name=AKAP7;em_KEGG_ko=ko:K16524;em_BRITE=ko00000;em_PFAMs=AKAP7_NLS,AKAP7_RIRII_bdg;em_GOs=GO:0001508,GO:0003674,GO:0005488,GO:0005515,GO:0005575,GO:0005622,GO:0005623,GO:0005737,GO:0005829,GO:0005886,GO:0006810,GO:0006811,GO:0007154,GO:0007165,GO:0008104,GO:0008150,GO:0009719,GO:0009966,GO:0009987,GO:0010033,GO:0010243,GO:0010646,GO:0010738,GO:0010959,GO:0014070,GO:0014074,GO:0016020,GO:0016324,GO:0016328,GO:0022898,GO:0023051,GO:0023052,GO:0032409,GO:0032411,GO:0032412,GO:0032414,GO:0032879,GO:0032991,GO:0033036,GO:0034237,GO:0034762,GO:0034764,GO:0034765,GO:0034767,GO:0035556,GO:0042221,GO:0042391,GO:0043266,GO:0043268,GO:0043269,GO:0043270,GO:0044093,GO:0044424,GO:0044425,GO:0044444,GO:0044459,GO:0044464,GO:0045177,GO:0046683,GO:0048518,GO:0048522,GO:0048583,GO:0050789,GO:0050794,GO:0050896,GO:0051018,GO:0051049,GO:0051050,GO:0051179,GO:0051234,GO:0051591,GO:0051716,GO:0060306,GO:0065007,GO:0065008,GO:0065009,GO:0070887,GO:0071310,GO:0071320,GO:0071407,GO:0071417,GO:0071495,GO:0071944,GO:0098590,GO:1901016,GO:1901018,GO:1901379,GO:1901381,GO:1901698,GO:1901699,GO:1901700,GO:1901701,GO:1902259,GO:1902261,GO:1902531,GO:1903818,GO:1904062,GO:1904064,GO:2001257,GO:2001259
HiC_scaffold_6	AUGUSTUS	intron	78153276	78159248	1.0	+	.	ID=g16069.t1.intron1;Parent=g16069.t1
HiC_scaffold_6	AUGUSTUS	exon	78159249	78159380	.	+	.	ID=g16069.t1.exon2;Parent=g16069.t1
HiC_scaffold_6	AUGUSTUS	CDS	78159249	78159380	1.0	+	2	ID=g16069.t1.CDS2;Parent=g16069.t1
HiC_scaffold_6	gmst	start_codon	78159323	78159325	62.671524	+	0	ID=g16069.t2.start1;Parent=g16069.t2
HiC_scaffold_6	gmst	CDS	78159323	78159380	62.671524	+	0	ID=g16069.t2.CDS1;Parent=g16069.t2
HiC_scaffold_6	gmst	exon	78159323	78159380	62.671524	+	0	ID=g16069.t2.exon1;Parent=g16069.t2
HiC_scaffold_6	gmst	mRNA	78159323	78295403	.	+	.	ID=g16069.t2;Parent=g16069;em_target=9694.XP_007078687.1;em_score=661.1;em_evalue=6.1e-202;em_tcov=.;em_OGs=KOG2814@1|root,KOG2814@2759|Eukaryota,39RWC@33154|Opisthokonta,3BA95@33208|Metazoa,3CVA0@33213|Bilateria,480AH@7711|Chordata,492ZG@7742|Vertebrata,3JAUI@40674|Mammalia,3EQE1@33554|Carnivora;em_COG_cat=K;em_desc=anchor protein 7;em_max_annot_lvl=33208|Metazoa;em_Preferred_name=AKAP7;em_KEGG_ko=ko:K16524;em_BRITE=ko00000;em_PFAMs=AKAP7_NLS,AKAP7_RIRII_bdg;em_GOs=GO:0001508,GO:0003674,GO:0005488,GO:0005515,GO:0005575,GO:0005622,GO:0005623,GO:0005737,GO:0005829,GO:0005886,GO:0006810,GO:0006811,GO:0007154,GO:0007165,GO:0008104,GO:0008150,GO:0009719,GO:0009966,GO:0009987,GO:0010033,GO:0010243,GO:0010646,GO:0010738,GO:0010959,GO:0014070,GO:0014074,GO:0016020,GO:0016324,GO:0016328,GO:0022898,GO:0023051,GO:0023052,GO:0032409,GO:0032411,GO:0032412,GO:0032414,GO:0032879,GO:0032991,GO:0033036,GO:0034237,GO:0034762,GO:0034764,GO:0034765,GO:0034767,GO:0035556,GO:0042221,GO:0042391,GO:0043266,GO:0043268,GO:0043269,GO:0043270,GO:0044093,GO:0044424,GO:0044425,GO:0044444,GO:0044459,GO:0044464,GO:0045177,GO:0046683,GO:0048518,GO:0048522,GO:0048583,GO:0050789,GO:0050794,GO:0050896,GO:0051018,GO:0051049,GO:0051050,GO:0051179,GO:0051234,GO:0051591,GO:0051716,GO:0060306,GO:0065007,GO:0065008,GO:0065009,GO:0070887,GO:0071310,GO:0071320,GO:0071407,GO:0071417,GO:0071495,GO:0071944,GO:0098590,GO:1901016,GO:1901018,GO:1901379,GO:1901381,GO:1901698,GO:1901699,GO:1901700,GO:1901701,GO:1902259,GO:1902261,GO:1902531,GO:1903818,GO:1904062,GO:1904064,GO:2001257,GO:2001259
HiC_scaffold_6	AUGUSTUS	intron	78159381	78175435	1.0	+	.	ID=g16069.t1.intron2;Parent=g16069.t1
HiC_scaffold_6	gmst	intron	78159381	78175435	62.671524	+	0	ID=g16069.t2.intron1;Parent=g16069.t2
HiC_scaffold_6	AUGUSTUS	exon	78175436	78175575	.	+	.	ID=g16069.t1.exon3;Parent=g16069.t1
HiC_scaffold_6	AUGUSTUS	CDS	78175436	78175575	1.0	+	2	ID=g16069.t1.CDS3;Parent=g16069.t1
HiC_scaffold_6	gmst	CDS	78175436	78175575	62.671524	+	2	ID=g16069.t2.CDS2;Parent=g16069.t2
HiC_scaffold_6	gmst	exon	78175436	78175575	62.671524	+	2	ID=g16069.t2.exon2;Parent=g16069.t2
HiC_scaffold_6	AUGUSTUS	intron	78175576	78184747	1.0	+	.	ID=g16069.t1.intron3;Parent=g16069.t1
HiC_scaffold_6	gmst	intron	78175576	78184747	62.671524	+	0	ID=g16069.t2.intron2;Parent=g16069.t2
HiC_scaffold_6	AUGUSTUS	exon	78184748	78184884	.	+	.	ID=g16069.t1.exon4;Parent=g16069.t1
HiC_scaffold_6	AUGUSTUS	CDS	78184748	78184884	1.0	+	0	ID=g16069.t1.CDS4;Parent=g16069.t1
HiC_scaffold_6	gmst	CDS	78184748	78184884	62.671524	+	0	ID=g16069.t2.CDS3;Parent=g16069.t2
HiC_scaffold_6	gmst	exon	78184748	78184884	62.671524	+	0	ID=g16069.t2.exon3;Parent=g16069.t2
HiC_scaffold_6	AUGUSTUS	intron	78184885	78191238	1.0	+	.	ID=g16069.t1.intron4;Parent=g16069.t1
HiC_scaffold_6	gmst	intron	78184885	78191238	62.671524	+	0	ID=g16069.t2.intron3;Parent=g16069.t2
HiC_scaffold_6	AUGUSTUS	exon	78191239	78191399	.	+	.	ID=g16069.t1.exon5;Parent=g16069.t1
HiC_scaffold_6	AUGUSTUS	CDS	78191239	78191399	1.0	+	1	ID=g16069.t1.CDS5;Parent=g16069.t1
HiC_scaffold_6	gmst	CDS	78191239	78191399	62.671524	+	1	ID=g16069.t2.CDS4;Parent=g16069.t2
HiC_scaffold_6	gmst	exon	78191239	78191399	62.671524	+	1	ID=g16069.t2.exon4;Parent=g16069.t2
HiC_scaffold_6	AUGUSTUS	intron	78191400	78213552	1.0	+	.	ID=g16069.t1.intron5;Parent=g16069.t1
HiC_scaffold_6	gmst	intron	78191400	78213552	62.671524	+	0	ID=g16069.t2.intron4;Parent=g16069.t2
HiC_scaffold_6	AUGUSTUS	exon	78213553	78213665	.	+	.	ID=g16069.t1.exon6;Parent=g16069.t1
HiC_scaffold_6	AUGUSTUS	CDS	78213553	78213665	1.0	+	2	ID=g16069.t1.CDS6;Parent=g16069.t1
HiC_scaffold_6	gmst	CDS	78213553	78213665	62.671524	+	2	ID=g16069.t2.CDS5;Parent=g16069.t2
HiC_scaffold_6	gmst	exon	78213553	78213665	62.671524	+	2	ID=g16069.t2.exon5;Parent=g16069.t2
HiC_scaffold_6	AUGUSTUS	intron	78213666	78235162	1.0	+	.	ID=g16069.t1.intron6;Parent=g16069.t1
HiC_scaffold_6	gmst	intron	78213666	78235162	62.671524	+	0	ID=g16069.t2.intron5;Parent=g16069.t2
HiC_scaffold_6	AUGUSTUS	exon	78235163	78235310	.	+	.	ID=g16069.t1.exon7;Parent=g16069.t1
HiC_scaffold_6	AUGUSTUS	CDS	78235163	78235310	1.0	+	0	ID=g16069.t1.CDS7;Parent=g16069.t1
HiC_scaffold_6	gmst	CDS	78235163	78235310	62.671524	+	0	ID=g16069.t2.CDS6;Parent=g16069.t2
HiC_scaffold_6	gmst	exon	78235163	78235310	62.671524	+	0	ID=g16069.t2.exon6;Parent=g16069.t2
HiC_scaffold_6	AUGUSTUS	intron	78235311	78295197	1.0	+	.	ID=g16069.t1.intron7;Parent=g16069.t1
HiC_scaffold_6	gmst	intron	78235311	78295197	62.671524	+	0	ID=g16069.t2.intron6;Parent=g16069.t2
HiC_scaffold_6	AUGUSTUS	exon	78295198	78295403	.	+	.	ID=g16069.t1.exon8;Parent=g16069.t1
HiC_scaffold_6	AUGUSTUS	CDS	78295198	78295403	1.0	+	2	ID=g16069.t1.CDS8;Parent=g16069.t1
HiC_scaffold_6	gmst	CDS	78295198	78295403	62.671524	+	2	ID=g16069.t2.CDS7;Parent=g16069.t2
HiC_scaffold_6	gmst	exon	78295198	78295403	62.671524	+	2	ID=g16069.t2.exon7;Parent=g16069.t2
HiC_scaffold_6	AUGUSTUS	stop_codon	78295401	78295403	.	+	0	ID=g16069.t1.stop1;Parent=g16069.t1
HiC_scaffold_6	gmst	stop_codon	78295401	78295403	62.671524	+	0	ID=g16069.t2.stop1;Parent=g16069.t2
HiC_scaffold_6	AUGUSTUS	start_codon	78494089	78494091	.	+	0	ID=g16070.t1.start1;Parent=g16070.t1
HiC_scaffold_6	AUGUSTUS	exon	78494089	78494145	.	+	.	ID=g16070.t1.exon1;Parent=g16070.t1
HiC_scaffold_6	AUGUSTUS	CDS	78494089	78494145	1.0	+	0	ID=g16070.t1.CDS1;Parent=g16070.t1
HiC_scaffold_6	AUGUSTUS	gene	78494089	78504789	.	+	.	ID=g16070
HiC_scaffold_6	AUGUSTUS	mRNA	78494089	78504789	1.0	+	.	ID=g16070.t1;Parent=g16070;em_target=9668.ENSMPUP00000014541;em_score=724.0;em_evalue=7.8e-221;em_tcov=.;em_OGs=COG0010@1|root,KOG2965@2759|Eukaryota,38CCH@33154|Opisthokonta,3BCCT@33208|Metazoa,3CTT1@33213|Bilateria,47Z9R@7711|Chordata,48YUR@7742|Vertebrata,3J9QZ@40674|Mammalia,3ERQ1@33554|Carnivora;em_COG_cat=E;em_desc=Arginase 1;em_max_annot_lvl=33208|Metazoa;em_Preferred_name=ARG1;em_EC=3.5.3.1;em_KEGG_ko=ko:K01476;em_KEGG_Pathway=ko00220,ko00330,ko01100,ko01110,ko01130,ko01230,ko05146,map00220,map00330,map01100,map01110,map01130,map01230,map05146;em_KEGG_Module=M00029,M00134;em_KEGG_Reaction=R00551;em_KEGG_rclass=RC00024,RC00329;em_BRITE=ko00000,ko00001,ko00002,ko01000;em_PFAMs=Arginase;em_GOs=GO:0000003,GO:0000050,GO:0000302,GO:0000323,GO:0001101,GO:0001562,GO:0001775,GO:0001817,GO:0001818,GO:0001889,GO:0001910,GO:0001912,GO:0001936,GO:0001938,GO:0001959,GO:0001960,GO:0002237,GO:0002252,GO:0002263,GO:0002274,GO:0002275,GO:0002283,GO:0002366,GO:0002376,GO:0002443,GO:0002444,GO:0002446,GO:0002682,GO:0002683,GO:0002684,GO:0002694,GO:0002695,GO:0002697,GO:0002698,GO:0002699,GO:0002700,GO:0002701,GO:0002703,GO:0002704,GO:0002705,GO:0002706,GO:0002707,GO:0002709,GO:0002710,GO:0002718,GO:0002719,GO:0002724,GO:0002725,GO:0002819,GO:0002820,GO:0002822,GO:0002823,GO:0002828,GO:0002829,GO:0002831,GO:0002833,GO:0002886,GO:0002888,GO:0003674,GO:0003824,GO:0004053,GO:0005488,GO:0005575,GO:0005576,GO:0005615,GO:0005622,GO:0005623,GO:0005737,GO:0005739,GO:0005740,GO:0005741,GO:0005764,GO:0005766,GO:0005773,GO:0005775,GO:0005829,GO:0006082,GO:0006520,GO:0006525,GO:0006527,GO:0006591,GO:0006807,GO:0006810,GO:0006887,GO:0006950,GO:0006952,GO:0006955,GO:0006979,GO:0007162,GO:0007275,GO:0007565,GO:0007568,GO:0007584,GO:0008150,GO:0008152,GO:0008284,GO:0008285,GO:0009056,GO:0009058,GO:0009063,GO:0009064,GO:0009065,GO:0009410,GO:0009605,GO:0009607,GO:0009611,GO:0009617,GO:0009635,GO:0009636,GO:0009653,GO:0009719,GO:0009725,GO:0009887,GO:0009966,GO:0009968,GO:0009987,GO:0009991,GO:0010033,GO:0010035,GO:0010038,GO:0010042,GO:0010043,GO:0010243,GO:0010269,GO:0010646,GO:0010648,GO:0010963,GO:0012505,GO:0014070,GO:0014075,GO:0016020,GO:0016043,GO:0016054,GO:0016192,GO:0016787,GO:0016810,GO:0016813,GO:0019547,GO:0019627,GO:0019752,GO:0019867,GO:0022407,GO:0022408,GO:0022414,GO:0022607,GO:0022612,GO:0023051,GO:0023057,GO:0030141,GO:0030145,GO:0030155,GO:0030323,GO:0030324,GO:0030879,GO:0031090,GO:0031341,GO:0031343,GO:0031347,GO:0031348,GO:0031349,GO:0031410,GO:0031667,GO:0031960,GO:0031966,GO:0031967,GO:0031968,GO:0031974,GO:0031975,GO:0031982,GO:0031983,GO:0032101,GO:0032103,GO:0032496,GO:0032501,GO:0032502,GO:0032504,GO:0032870,GO:0032879,GO:0032890,GO:0032940,GO:0032944,GO:0032945,GO:0032963,GO:0032964,GO:0033189,GO:0033197,GO:0033273,GO:0033554,GO:0033762,GO:0033993,GO:0034097,GO:0034599,GO:0034614,GO:0034641,GO:0034774,GO:0035295,GO:0035578,GO:0035580,GO:0035690,GO:0036230,GO:0036477,GO:0042119,GO:0042127,GO:0042129,GO:0042130,GO:0042221,GO:0042493,GO:0042542,GO:0042581,GO:0042582,GO:0042832,GO:0042995,GO:0043005,GO:0043025,GO:0043167,GO:0043169,GO:0043200,GO:0043207,GO:0043226,GO:0043227,GO:0043229,GO:0043231,GO:0043233,GO:0043269,GO:0043299,GO:0043312,GO:0043434,GO:0043436,GO:0043603,GO:0043604,GO:0043900,GO:0043902,GO:0043903,GO:0043933,GO:0044070,GO:0044085,GO:0044237,GO:0044238,GO:0044248,GO:0044249,GO:0044271,GO:0044281,GO:0044282,GO:0044297,GO:0044421,GO:0044422,GO:0044424,GO:0044429,GO:0044433,GO:0044437,GO:0044444,GO:0044446,GO:0044464,GO:0044703,GO:0044706,GO:0045055,GO:0045088,GO:0045321,GO:0045824,GO:0046006,GO:0046007,GO:0046395,GO:0046677,GO:0046686,GO:0046872,GO:0046903,GO:0046914,GO:0048513,GO:0048518,GO:0048519,GO:0048522,GO:0048523,GO:0048545,GO:0048583,GO:0048584,GO:0048585,GO:0048609,GO:0048678,GO:0048731,GO:0048732,GO:0048771,GO:0048856,GO:0050670,GO:0050672,GO:0050678,GO:0050679,GO:0050776,GO:0050777,GO:0050789,GO:0050794,GO:0050863,GO:0050865,GO:0050866,GO:0050868,GO:0050896,GO:0051049,GO:0051179,GO:0051234,GO:0051239,GO:0051241,GO:0051249,GO:0051250,GO:0051259,GO:0051260,GO:0051384,GO:0051597,GO:0051704,GO:0051707,GO:0051709,GO:0051712,GO:0051716,GO:0051952,GO:0051955,GO:0060056,GO:0060135,GO:0060205,GO:0060330,GO:0060331,GO:0060334,GO:0060336,GO:0060443,GO:0060541,GO:0060759,GO:0060761,GO:0061008,GO:0065003,GO:0065007,GO:0070013,GO:0070206,GO:0070207,GO:0070301,GO:0070663,GO:0070664,GO:0070670,GO:0070848,GO:0070887,GO:0070948,GO:0070949,GO:0070953,GO:0070960,GO:0070961,GO:0070965,GO:0071216,GO:0071219,GO:0071222,GO:0071236,GO:0071310,GO:0071345,GO:0071353,GO:0071363,GO:0071375,GO:0071377,GO:0071383,GO:0071384,GO:0071385,GO:0071396,GO:0071407,GO:0071417,GO:0071466,GO:0071495,GO:0071548,GO:0071549,GO:0071559,GO:0071560,GO:0071704,GO:0071840,GO:0071941,GO:0080134,GO:0097237,GO:0097327,GO:0097458,GO:0097708,GO:0098542,GO:0098588,GO:0098805,GO:0099503,GO:0120025,GO:1900150,GO:1901564,GO:1901565,GO:1901566,GO:1901575,GO:1901576,GO:1901605,GO:1901606,GO:1901652,GO:1901653,GO:1901654,GO:1901655,GO:1901698,GO:1901699,GO:1901700,GO:1901701,GO:1903037,GO:1903038,GO:2000551,GO:2000552,GO:2001023
HiC_scaffold_6	AUGUSTUS	intron	78494146	78497649	1.0	+	.	ID=g16070.t1.intron1;Parent=g16070.t1
HiC_scaffold_6	AUGUSTUS	exon	78497650	78497722	.	+	.	ID=g16070.t1.exon2;Parent=g16070.t1
HiC_scaffold_6	AUGUSTUS	CDS	78497650	78497722	1.0	+	0	ID=g16070.t1.CDS2;Parent=g16070.t1
HiC_scaffold_6	AUGUSTUS	intron	78497723	78499664	1.0	+	.	ID=g16070.t1.intron2;Parent=g16070.t1
HiC_scaffold_6	AUGUSTUS	exon	78499665	78499839	.	+	.	ID=g16070.t1.exon3;Parent=g16070.t1
HiC_scaffold_6	AUGUSTUS	CDS	78499665	78499839	1.0	+	2	ID=g16070.t1.CDS3;Parent=g16070.t1
HiC_scaffold_6	AUGUSTUS	intron	78499840	78501978	1.0	+	.	ID=g16070.t1.intron3;Parent=g16070.t1
HiC_scaffold_6	AUGUSTUS	exon	78501979	78502138	.	+	.	ID=g16070.t1.exon4;Parent=g16070.t1
HiC_scaffold_6	AUGUSTUS	CDS	78501979	78502138	1.0	+	1	ID=g16070.t1.CDS4;Parent=g16070.t1
HiC_scaffold_6	AUGUSTUS	intron	78502139	78503385	1.0	+	.	ID=g16070.t1.intron4;Parent=g16070.t1
HiC_scaffold_6	AUGUSTUS	exon	78503386	78503480	.	+	.	ID=g16070.t1.exon5;Parent=g16070.t1
HiC_scaffold_6	AUGUSTUS	CDS	78503386	78503480	1.0	+	0	ID=g16070.t1.CDS5;Parent=g16070.t1
HiC_scaffold_6	AUGUSTUS	intron	78503481	78504006	1.0	+	.	ID=g16070.t1.intron5;Parent=g16070.t1
HiC_scaffold_6	AUGUSTUS	exon	78504007	78504111	.	+	.	ID=g16070.t1.exon6;Parent=g16070.t1
HiC_scaffold_6	AUGUSTUS	CDS	78504007	78504111	1.0	+	1	ID=g16070.t1.CDS6;Parent=g16070.t1
HiC_scaffold_6	AUGUSTUS	intron	78504112	78504314	1.0	+	.	ID=g16070.t1.intron6;Parent=g16070.t1
HiC_scaffold_6	AUGUSTUS	exon	78504315	78504451	.	+	.	ID=g16070.t1.exon7;Parent=g16070.t1
HiC_scaffold_6	AUGUSTUS	CDS	78504315	78504451	1.0	+	1	ID=g16070.t1.CDS7;Parent=g16070.t1
HiC_scaffold_6	AUGUSTUS	intron	78504452	78504622	1.0	+	.	ID=g16070.t1.intron7;Parent=g16070.t1
HiC_scaffold_6	AUGUSTUS	exon	78504623	78504789	.	+	.	ID=g16070.t1.exon8;Parent=g16070.t1
HiC_scaffold_6	AUGUSTUS	CDS	78504623	78504789	1.0	+	2	ID=g16070.t1.CDS8;Parent=g16070.t1
HiC_scaffold_6	AUGUSTUS	stop_codon	78504787	78504789	.	+	0	ID=g16070.t1.stop1;Parent=g16070.t1
HiC_scaffold_6	AUGUSTUS	stop_codon	78510080	78510082	.	-	0	ID=g16071.t1.stop1;Parent=g16071.t1
HiC_scaffold_6	AUGUSTUS	stop_codon	78510080	78510082	.	-	0	ID=g16071.t2.stop1;Parent=g16071.t2
HiC_scaffold_6	GeneMark.hmm3	stop_codon	78510080	78510082	.	-	0	ID=g16071.t3.stop1;Parent=g16071.t3
HiC_scaffold_6	AUGUSTUS	exon	78510080	78510232	.	-	.	ID=g16071.t1.exon1;Parent=g16071.t1
HiC_scaffold_6	AUGUSTUS	exon	78510080	78510232	.	-	.	ID=g16071.t2.exon1;Parent=g16071.t2
HiC_scaffold_6	GeneMark.hmm3	CDS	78510080	78510232	.	-	0	ID=g16071.t3.CDS1;Parent=g16071.t3
HiC_scaffold_6	GeneMark.hmm3	exon	78510080	78510232	.	-	0	ID=g16071.t3.exon1;Parent=g16071.t3
HiC_scaffold_6	AUGUSTUS	CDS	78510080	78510232	1.0	-	0	ID=g16071.t1.CDS1;Parent=g16071.t1
HiC_scaffold_6	AUGUSTUS	CDS	78510080	78510232	1.0	-	0	ID=g16071.t2.CDS1;Parent=g16071.t2
HiC_scaffold_6	AUGUSTUS	gene	78510080	78551565	.	-	.	ID=g16071
HiC_scaffold_6	GeneMark.hmm3	mRNA	78510080	78551565	.	-	.	ID=g16071.t3;Parent=g16071;em_target=9707.XP_004401220.1;em_score=2985.5;em_evalue=0.0;em_tcov=.;em_OGs=KOG1883@1|root,KOG1883@2759|Eukaryota,38X8Y@33154|Opisthokonta,3BD4U@33208|Metazoa,3D1RI@33213|Bilateria,480A9@7711|Chordata,497M1@7742|Vertebrata,3JAPE@40674|Mammalia,3ENS9@33554|Carnivora;em_COG_cat=K;em_desc=subunit 23;em_max_annot_lvl=33208|Metazoa;em_Preferred_name=MED23;em_KEGG_ko=ko:K15166;em_BRITE=ko00000,ko03021;em_PFAMs=Med23;em_GOs=GO:0000151,GO:0002682,GO:0002684,GO:0002685,GO:0002687,GO:0002691,GO:0002693,GO:0003674,GO:0003712,GO:0003713,GO:0005488,GO:0005515,GO:0005575,GO:0005622,GO:0005623,GO:0005634,GO:0005654,GO:0005667,GO:0006139,GO:0006351,GO:0006352,GO:0006355,GO:0006357,GO:0006366,GO:0006367,GO:0006464,GO:0006725,GO:0006807,GO:0006950,GO:0006952,GO:0007275,GO:0007399,GO:0008150,GO:0008152,GO:0009058,GO:0009059,GO:0009605,GO:0009607,GO:0009617,GO:0009889,GO:0009891,GO:0009893,GO:0009894,GO:0009987,GO:0010467,GO:0010468,GO:0010556,GO:0010557,GO:0010604,GO:0010628,GO:0010721,GO:0016070,GO:0016567,GO:0016592,GO:0018130,GO:0019219,GO:0019222,GO:0019438,GO:0019538,GO:0022008,GO:0030154,GO:0030334,GO:0030335,GO:0031323,GO:0031325,GO:0031326,GO:0031328,GO:0031974,GO:0031981,GO:0032446,GO:0032501,GO:0032502,GO:0032774,GO:0032879,GO:0032991,GO:0034641,GO:0034645,GO:0034654,GO:0036211,GO:0040012,GO:0040017,GO:0042176,GO:0042742,GO:0043170,GO:0043207,GO:0043226,GO:0043227,GO:0043229,GO:0043231,GO:0043233,GO:0043412,GO:0043473,GO:0044237,GO:0044238,GO:0044249,GO:0044260,GO:0044267,GO:0044271,GO:0044422,GO:0044424,GO:0044428,GO:0044446,GO:0044451,GO:0044464,GO:0045595,GO:0045596,GO:0045935,GO:0046483,GO:0048518,GO:0048519,GO:0048522,GO:0048523,GO:0048699,GO:0048731,GO:0048856,GO:0048869,GO:0050767,GO:0050768,GO:0050789,GO:0050793,GO:0050794,GO:0050830,GO:0050896,GO:0051093,GO:0051171,GO:0051173,GO:0051239,GO:0051241,GO:0051246,GO:0051252,GO:0051254,GO:0051270,GO:0051272,GO:0051704,GO:0051707,GO:0051960,GO:0051961,GO:0060255,GO:0060284,GO:0065007,GO:0070013,GO:0070647,GO:0071704,GO:0072358,GO:0072359,GO:0080090,GO:0090304,GO:0097659,GO:0098542,GO:0140110,GO:1901360,GO:1901362,GO:1901564,GO:1901576,GO:1902494,GO:1902680,GO:1903506,GO:1903508,GO:1990234,GO:2000026,GO:2000112,GO:2000145,GO:2000147,GO:2000401,GO:2000403,GO:2000404,GO:2000406,GO:2000407,GO:2000409,GO:2001141
HiC_scaffold_6	AUGUSTUS	mRNA	78510080	78551565	1.0	-	.	ID=g16071.t1;Parent=g16071;em_target=29073.XP_008689320.1;em_score=3190.8;em_evalue=0.0;em_tcov=.;em_OGs=KOG1883@1|root,KOG1883@2759|Eukaryota,38X8Y@33154|Opisthokonta,3BD4U@33208|Metazoa,3D1RI@33213|Bilateria,480A9@7711|Chordata,497M1@7742|Vertebrata,3JAPE@40674|Mammalia,3ENS9@33554|Carnivora;em_COG_cat=K;em_desc=subunit 23;em_max_annot_lvl=33208|Metazoa;em_Preferred_name=MED23;em_KEGG_ko=ko:K15166;em_BRITE=ko00000,ko03021;em_PFAMs=Med23;em_GOs=GO:0000151,GO:0002682,GO:0002684,GO:0002685,GO:0002687,GO:0002691,GO:0002693,GO:0003674,GO:0003712,GO:0003713,GO:0005488,GO:0005515,GO:0005575,GO:0005622,GO:0005623,GO:0005634,GO:0005654,GO:0005667,GO:0006139,GO:0006351,GO:0006352,GO:0006355,GO:0006357,GO:0006366,GO:0006367,GO:0006464,GO:0006725,GO:0006807,GO:0006950,GO:0006952,GO:0007275,GO:0007399,GO:0008150,GO:0008152,GO:0009058,GO:0009059,GO:0009605,GO:0009607,GO:0009617,GO:0009889,GO:0009891,GO:0009893,GO:0009894,GO:0009987,GO:0010467,GO:0010468,GO:0010556,GO:0010557,GO:0010604,GO:0010628,GO:0010721,GO:0016070,GO:0016567,GO:0016592,GO:0018130,GO:0019219,GO:0019222,GO:0019438,GO:0019538,GO:0022008,GO:0030154,GO:0030334,GO:0030335,GO:0031323,GO:0031325,GO:0031326,GO:0031328,GO:0031974,GO:0031981,GO:0032446,GO:0032501,GO:0032502,GO:0032774,GO:0032879,GO:0032991,GO:0034641,GO:0034645,GO:0034654,GO:0036211,GO:0040012,GO:0040017,GO:0042176,GO:0042742,GO:0043170,GO:0043207,GO:0043226,GO:0043227,GO:0043229,GO:0043231,GO:0043233,GO:0043412,GO:0043473,GO:0044237,GO:0044238,GO:0044249,GO:0044260,GO:0044267,GO:0044271,GO:0044422,GO:0044424,GO:0044428,GO:0044446,GO:0044451,GO:0044464,GO:0045595,GO:0045596,GO:0045935,GO:0046483,GO:0048518,GO:0048519,GO:0048522,GO:0048523,GO:0048699,GO:0048731,GO:0048856,GO:0048869,GO:0050767,GO:0050768,GO:0050789,GO:0050793,GO:0050794,GO:0050830,GO:0050896,GO:0051093,GO:0051171,GO:0051173,GO:0051239,GO:0051241,GO:0051246,GO:0051252,GO:0051254,GO:0051270,GO:0051272,GO:0051704,GO:0051707,GO:0051960,GO:0051961,GO:0060255,GO:0060284,GO:0065007,GO:0070013,GO:0070647,GO:0071704,GO:0072358,GO:0072359,GO:0080090,GO:0090304,GO:0097659,GO:0098542,GO:0140110,GO:1901360,GO:1901362,GO:1901564,GO:1901576,GO:1902494,GO:1902680,GO:1903506,GO:1903508,GO:1990234,GO:2000026,GO:2000112,GO:2000145,GO:2000147,GO:2000401,GO:2000403,GO:2000404,GO:2000406,GO:2000407,GO:2000409,GO:2001141
HiC_scaffold_6	AUGUSTUS	mRNA	78510080	78551565	1.0	-	.	ID=g16071.t2;Parent=g16071;em_target=9707.XP_004401220.1;em_score=3199.2;em_evalue=0.0;em_tcov=.;em_OGs=KOG1883@1|root,KOG1883@2759|Eukaryota,38X8Y@33154|Opisthokonta,3BD4U@33208|Metazoa,3D1RI@33213|Bilateria,480A9@7711|Chordata,497M1@7742|Vertebrata,3JAPE@40674|Mammalia,3ENS9@33554|Carnivora;em_COG_cat=K;em_desc=subunit 23;em_max_annot_lvl=33208|Metazoa;em_Preferred_name=MED23;em_KEGG_ko=ko:K15166;em_BRITE=ko00000,ko03021;em_PFAMs=Med23;em_GOs=GO:0000151,GO:0002682,GO:0002684,GO:0002685,GO:0002687,GO:0002691,GO:0002693,GO:0003674,GO:0003712,GO:0003713,GO:0005488,GO:0005515,GO:0005575,GO:0005622,GO:0005623,GO:0005634,GO:0005654,GO:0005667,GO:0006139,GO:0006351,GO:0006352,GO:0006355,GO:0006357,GO:0006366,GO:0006367,GO:0006464,GO:0006725,GO:0006807,GO:0006950,GO:0006952,GO:0007275,GO:0007399,GO:0008150,GO:0008152,GO:0009058,GO:0009059,GO:0009605,GO:0009607,GO:0009617,GO:0009889,GO:0009891,GO:0009893,GO:0009894,GO:0009987,GO:0010467,GO:0010468,GO:0010556,GO:0010557,GO:0010604,GO:0010628,GO:0010721,GO:0016070,GO:0016567,GO:0016592,GO:0018130,GO:0019219,GO:0019222,GO:0019438,GO:0019538,GO:0022008,GO:0030154,GO:0030334,GO:0030335,GO:0031323,GO:0031325,GO:0031326,GO:0031328,GO:0031974,GO:0031981,GO:0032446,GO:0032501,GO:0032502,GO:0032774,GO:0032879,GO:0032991,GO:0034641,GO:0034645,GO:0034654,GO:0036211,GO:0040012,GO:0040017,GO:0042176,GO:0042742,GO:0043170,GO:0043207,GO:0043226,GO:0043227,GO:0043229,GO:0043231,GO:0043233,GO:0043412,GO:0043473,GO:0044237,GO:0044238,GO:0044249,GO:0044260,GO:0044267,GO:0044271,GO:0044422,GO:0044424,GO:0044428,GO:0044446,GO:0044451,GO:0044464,GO:0045595,GO:0045596,GO:0045935,GO:0046483,GO:0048518,GO:0048519,GO:0048522,GO:0048523,GO:0048699,GO:0048731,GO:0048856,GO:0048869,GO:0050767,GO:0050768,GO:0050789,GO:0050793,GO:0050794,GO:0050830,GO:0050896,GO:0051093,GO:0051171,GO:0051173,GO:0051239,GO:0051241,GO:0051246,GO:0051252,GO:0051254,GO:0051270,GO:0051272,GO:0051704,GO:0051707,GO:0051960,GO:0051961,GO:0060255,GO:0060284,GO:0065007,GO:0070013,GO:0070647,GO:0071704,GO:0072358,GO:0072359,GO:0080090,GO:0090304,GO:0097659,GO:0098542,GO:0140110,GO:1901360,GO:1901362,GO:1901564,GO:1901576,GO:1902494,GO:1902680,GO:1903506,GO:1903508,GO:1990234,GO:2000026,GO:2000112,GO:2000145,GO:2000147,GO:2000401,GO:2000403,GO:2000404,GO:2000406,GO:2000407,GO:2000409,GO:2001141
HiC_scaffold_6	GeneMark.hmm3	intron	78510233	78512088	.	-	0	ID=g16071.t3.intron1;Parent=g16071.t3
HiC_scaffold_6	AUGUSTUS	intron	78510233	78512088	1.0	-	.	ID=g16071.t1.intron1;Parent=g16071.t1
HiC_scaffold_6	AUGUSTUS	intron	78510233	78512088	1.0	-	.	ID=g16071.t2.intron1;Parent=g16071.t2
HiC_scaffold_6	AUGUSTUS	exon	78512089	78512220	.	-	.	ID=g16071.t1.exon2;Parent=g16071.t1
HiC_scaffold_6	AUGUSTUS	exon	78512089	78512220	.	-	.	ID=g16071.t2.exon2;Parent=g16071.t2
HiC_scaffold_6	GeneMark.hmm3	CDS	78512089	78512220	.	-	0	ID=g16071.t3.CDS2;Parent=g16071.t3
HiC_scaffold_6	GeneMark.hmm3	exon	78512089	78512220	.	-	0	ID=g16071.t3.exon2;Parent=g16071.t3
HiC_scaffold_6	AUGUSTUS	CDS	78512089	78512220	1.0	-	0	ID=g16071.t1.CDS2;Parent=g16071.t1
HiC_scaffold_6	AUGUSTUS	CDS	78512089	78512220	1.0	-	0	ID=g16071.t2.CDS2;Parent=g16071.t2
HiC_scaffold_6	GeneMark.hmm3	intron	78512221	78513199	.	-	0	ID=g16071.t3.intron2;Parent=g16071.t3
HiC_scaffold_6	AUGUSTUS	intron	78512221	78513199	1.0	-	.	ID=g16071.t1.intron2;Parent=g16071.t1
HiC_scaffold_6	AUGUSTUS	intron	78512221	78513199	1.0	-	.	ID=g16071.t2.intron2;Parent=g16071.t2
HiC_scaffold_6	AUGUSTUS	exon	78513200	78513320	.	-	.	ID=g16071.t1.exon3;Parent=g16071.t1
HiC_scaffold_6	AUGUSTUS	exon	78513200	78513320	.	-	.	ID=g16071.t2.exon3;Parent=g16071.t2
HiC_scaffold_6	GeneMark.hmm3	CDS	78513200	78513320	.	-	1	ID=g16071.t3.CDS3;Parent=g16071.t3
HiC_scaffold_6	GeneMark.hmm3	exon	78513200	78513320	.	-	1	ID=g16071.t3.exon3;Parent=g16071.t3
HiC_scaffold_6	AUGUSTUS	CDS	78513200	78513320	1.0	-	1	ID=g16071.t1.CDS3;Parent=g16071.t1
HiC_scaffold_6	AUGUSTUS	CDS	78513200	78513320	1.0	-	1	ID=g16071.t2.CDS3;Parent=g16071.t2
HiC_scaffold_6	GeneMark.hmm3	intron	78513321	78514708	.	-	2	ID=g16071.t3.intron3;Parent=g16071.t3
HiC_scaffold_6	AUGUSTUS	intron	78513321	78514708	1.0	-	.	ID=g16071.t1.intron3;Parent=g16071.t1
HiC_scaffold_6	AUGUSTUS	intron	78513321	78514708	1.0	-	.	ID=g16071.t2.intron3;Parent=g16071.t2
HiC_scaffold_6	AUGUSTUS	exon	78514709	78514923	.	-	.	ID=g16071.t1.exon4;Parent=g16071.t1
HiC_scaffold_6	AUGUSTUS	exon	78514709	78514923	.	-	.	ID=g16071.t2.exon4;Parent=g16071.t2
HiC_scaffold_6	GeneMark.hmm3	CDS	78514709	78514923	.	-	0	ID=g16071.t3.CDS4;Parent=g16071.t3
HiC_scaffold_6	GeneMark.hmm3	exon	78514709	78514923	.	-	0	ID=g16071.t3.exon4;Parent=g16071.t3
HiC_scaffold_6	AUGUSTUS	CDS	78514709	78514923	1.0	-	0	ID=g16071.t1.CDS4;Parent=g16071.t1
HiC_scaffold_6	AUGUSTUS	CDS	78514709	78514923	1.0	-	0	ID=g16071.t2.CDS4;Parent=g16071.t2
HiC_scaffold_6	GeneMark.hmm3	intron	78514924	78515930	.	-	0	ID=g16071.t3.intron4;Parent=g16071.t3
HiC_scaffold_6	AUGUSTUS	intron	78514924	78515930	1.0	-	.	ID=g16071.t1.intron4;Parent=g16071.t1
HiC_scaffold_6	AUGUSTUS	intron	78514924	78515930	1.0	-	.	ID=g16071.t2.intron4;Parent=g16071.t2
HiC_scaffold_6	AUGUSTUS	exon	78515931	78516003	.	-	.	ID=g16071.t1.exon5;Parent=g16071.t1
HiC_scaffold_6	AUGUSTUS	exon	78515931	78516003	.	-	.	ID=g16071.t2.exon5;Parent=g16071.t2
HiC_scaffold_6	GeneMark.hmm3	CDS	78515931	78516003	.	-	1	ID=g16071.t3.CDS5;Parent=g16071.t3
HiC_scaffold_6	GeneMark.hmm3	exon	78515931	78516003	.	-	1	ID=g16071.t3.exon5;Parent=g16071.t3
HiC_scaffold_6	AUGUSTUS	CDS	78515931	78516003	1.0	-	1	ID=g16071.t1.CDS5;Parent=g16071.t1
HiC_scaffold_6	AUGUSTUS	CDS	78515931	78516003	1.0	-	1	ID=g16071.t2.CDS5;Parent=g16071.t2
HiC_scaffold_6	GeneMark.hmm3	intron	78516004	78516791	.	-	2	ID=g16071.t3.intron5;Parent=g16071.t3
HiC_scaffold_6	AUGUSTUS	intron	78516004	78516791	1.0	-	.	ID=g16071.t1.intron5;Parent=g16071.t1
HiC_scaffold_6	AUGUSTUS	intron	78516004	78516791	1.0	-	.	ID=g16071.t2.intron5;Parent=g16071.t2
HiC_scaffold_6	GeneMark.hmm3	CDS	78516792	78516834	.	-	2	ID=g16071.t3.CDS6;Parent=g16071.t3
HiC_scaffold_6	GeneMark.hmm3	exon	78516792	78516834	.	-	2	ID=g16071.t3.exon6;Parent=g16071.t3
HiC_scaffold_6	AUGUSTUS	exon	78516792	78516957	.	-	.	ID=g16071.t1.exon6;Parent=g16071.t1
HiC_scaffold_6	AUGUSTUS	exon	78516792	78516957	.	-	.	ID=g16071.t2.exon6;Parent=g16071.t2
HiC_scaffold_6	AUGUSTUS	CDS	78516792	78516957	1.0	-	2	ID=g16071.t1.CDS6;Parent=g16071.t1
HiC_scaffold_6	AUGUSTUS	CDS	78516792	78516957	1.0	-	2	ID=g16071.t2.CDS6;Parent=g16071.t2
HiC_scaffold_6	GeneMark.hmm3	intron	78516835	78518009	.	-	1	ID=g16071.t3.intron6;Parent=g16071.t3
HiC_scaffold_6	AUGUSTUS	intron	78516958	78517910	1.0	-	.	ID=g16071.t1.intron6;Parent=g16071.t1
HiC_scaffold_6	AUGUSTUS	intron	78516958	78517910	1.0	-	.	ID=g16071.t2.intron6;Parent=g16071.t2
HiC_scaffold_6	AUGUSTUS	exon	78517911	78518147	.	-	.	ID=g16071.t1.exon7;Parent=g16071.t1
HiC_scaffold_6	AUGUSTUS	exon	78517911	78518147	.	-	.	ID=g16071.t2.exon7;Parent=g16071.t2
HiC_scaffold_6	AUGUSTUS	CDS	78517911	78518147	1.0	-	2	ID=g16071.t1.CDS7;Parent=g16071.t1
HiC_scaffold_6	AUGUSTUS	CDS	78517911	78518147	1.0	-	2	ID=g16071.t2.CDS7;Parent=g16071.t2
HiC_scaffold_6	GeneMark.hmm3	CDS	78518010	78518147	.	-	2	ID=g16071.t3.CDS7;Parent=g16071.t3
HiC_scaffold_6	GeneMark.hmm3	exon	78518010	78518147	.	-	2	ID=g16071.t3.exon7;Parent=g16071.t3
HiC_scaffold_6	GeneMark.hmm3	intron	78518148	78519758	.	-	1	ID=g16071.t3.intron7;Parent=g16071.t3
HiC_scaffold_6	AUGUSTUS	intron	78518148	78519758	1.0	-	.	ID=g16071.t1.intron7;Parent=g16071.t1
HiC_scaffold_6	AUGUSTUS	intron	78518148	78519758	1.0	-	.	ID=g16071.t2.intron7;Parent=g16071.t2
HiC_scaffold_6	AUGUSTUS	exon	78519759	78519975	.	-	.	ID=g16071.t1.exon8;Parent=g16071.t1
HiC_scaffold_6	AUGUSTUS	exon	78519759	78519975	.	-	.	ID=g16071.t2.exon8;Parent=g16071.t2
HiC_scaffold_6	GeneMark.hmm3	CDS	78519759	78519975	.	-	0	ID=g16071.t3.CDS8;Parent=g16071.t3
HiC_scaffold_6	GeneMark.hmm3	exon	78519759	78519975	.	-	0	ID=g16071.t3.exon8;Parent=g16071.t3
HiC_scaffold_6	AUGUSTUS	CDS	78519759	78519975	1.0	-	0	ID=g16071.t1.CDS8;Parent=g16071.t1
HiC_scaffold_6	AUGUSTUS	CDS	78519759	78519975	1.0	-	0	ID=g16071.t2.CDS8;Parent=g16071.t2
HiC_scaffold_6	GeneMark.hmm3	intron	78519976	78520391	.	-	0	ID=g16071.t3.intron8;Parent=g16071.t3
HiC_scaffold_6	AUGUSTUS	intron	78519976	78520391	1.0	-	.	ID=g16071.t1.intron8;Parent=g16071.t1
HiC_scaffold_6	AUGUSTUS	intron	78519976	78520391	1.0	-	.	ID=g16071.t2.intron8;Parent=g16071.t2
HiC_scaffold_6	AUGUSTUS	exon	78520392	78520562	.	-	.	ID=g16071.t1.exon9;Parent=g16071.t1
HiC_scaffold_6	AUGUSTUS	exon	78520392	78520562	.	-	.	ID=g16071.t2.exon9;Parent=g16071.t2
HiC_scaffold_6	GeneMark.hmm3	CDS	78520392	78520562	.	-	0	ID=g16071.t3.CDS9;Parent=g16071.t3
HiC_scaffold_6	GeneMark.hmm3	exon	78520392	78520562	.	-	0	ID=g16071.t3.exon9;Parent=g16071.t3
HiC_scaffold_6	AUGUSTUS	CDS	78520392	78520562	1.0	-	0	ID=g16071.t1.CDS9;Parent=g16071.t1
HiC_scaffold_6	AUGUSTUS	CDS	78520392	78520562	1.0	-	0	ID=g16071.t2.CDS9;Parent=g16071.t2
HiC_scaffold_6	GeneMark.hmm3	intron	78520563	78521561	.	-	0	ID=g16071.t3.intron9;Parent=g16071.t3
HiC_scaffold_6	AUGUSTUS	intron	78520563	78521561	1.0	-	.	ID=g16071.t1.intron9;Parent=g16071.t1
HiC_scaffold_6	AUGUSTUS	intron	78520563	78521561	1.0	-	.	ID=g16071.t2.intron9;Parent=g16071.t2
HiC_scaffold_6	AUGUSTUS	exon	78521562	78521742	.	-	.	ID=g16071.t1.exon10;Parent=g16071.t1
HiC_scaffold_6	AUGUSTUS	exon	78521562	78521742	.	-	.	ID=g16071.t2.exon10;Parent=g16071.t2
HiC_scaffold_6	GeneMark.hmm3	CDS	78521562	78521742	.	-	1	ID=g16071.t3.CDS10;Parent=g16071.t3
HiC_scaffold_6	GeneMark.hmm3	exon	78521562	78521742	.	-	1	ID=g16071.t3.exon10;Parent=g16071.t3
HiC_scaffold_6	AUGUSTUS	CDS	78521562	78521742	1.0	-	1	ID=g16071.t1.CDS10;Parent=g16071.t1
HiC_scaffold_6	AUGUSTUS	CDS	78521562	78521742	1.0	-	1	ID=g16071.t2.CDS10;Parent=g16071.t2
HiC_scaffold_6	GeneMark.hmm3	intron	78521743	78521830	.	-	2	ID=g16071.t3.intron10;Parent=g16071.t3
HiC_scaffold_6	AUGUSTUS	intron	78521743	78521830	1.0	-	.	ID=g16071.t1.intron10;Parent=g16071.t1
HiC_scaffold_6	AUGUSTUS	intron	78521743	78521830	1.0	-	.	ID=g16071.t2.intron10;Parent=g16071.t2
HiC_scaffold_6	AUGUSTUS	exon	78521831	78522036	.	-	.	ID=g16071.t1.exon11;Parent=g16071.t1
HiC_scaffold_6	AUGUSTUS	exon	78521831	78522036	.	-	.	ID=g16071.t2.exon11;Parent=g16071.t2
HiC_scaffold_6	GeneMark.hmm3	CDS	78521831	78522036	.	-	0	ID=g16071.t3.CDS11;Parent=g16071.t3
HiC_scaffold_6	GeneMark.hmm3	exon	78521831	78522036	.	-	0	ID=g16071.t3.exon11;Parent=g16071.t3
HiC_scaffold_6	AUGUSTUS	CDS	78521831	78522036	1.0	-	0	ID=g16071.t1.CDS11;Parent=g16071.t1
HiC_scaffold_6	AUGUSTUS	CDS	78521831	78522036	1.0	-	0	ID=g16071.t2.CDS11;Parent=g16071.t2
HiC_scaffold_6	GeneMark.hmm3	intron	78522037	78523289	.	-	0	ID=g16071.t3.intron11;Parent=g16071.t3
HiC_scaffold_6	AUGUSTUS	intron	78522037	78523289	1.0	-	.	ID=g16071.t1.intron11;Parent=g16071.t1
HiC_scaffold_6	AUGUSTUS	intron	78522037	78523289	1.0	-	.	ID=g16071.t2.intron11;Parent=g16071.t2
HiC_scaffold_6	AUGUSTUS	exon	78523290	78523414	.	-	.	ID=g16071.t1.exon12;Parent=g16071.t1
HiC_scaffold_6	AUGUSTUS	exon	78523290	78523414	.	-	.	ID=g16071.t2.exon12;Parent=g16071.t2
HiC_scaffold_6	GeneMark.hmm3	CDS	78523290	78523414	.	-	2	ID=g16071.t3.CDS12;Parent=g16071.t3
HiC_scaffold_6	GeneMark.hmm3	exon	78523290	78523414	.	-	2	ID=g16071.t3.exon12;Parent=g16071.t3
HiC_scaffold_6	AUGUSTUS	CDS	78523290	78523414	1.0	-	2	ID=g16071.t1.CDS12;Parent=g16071.t1
HiC_scaffold_6	AUGUSTUS	CDS	78523290	78523414	1.0	-	2	ID=g16071.t2.CDS12;Parent=g16071.t2
HiC_scaffold_6	GeneMark.hmm3	intron	78523415	78525814	.	-	1	ID=g16071.t3.intron12;Parent=g16071.t3
HiC_scaffold_6	AUGUSTUS	intron	78523415	78525814	1.0	-	.	ID=g16071.t1.intron12;Parent=g16071.t1
HiC_scaffold_6	AUGUSTUS	intron	78523415	78525814	1.0	-	.	ID=g16071.t2.intron12;Parent=g16071.t2
HiC_scaffold_6	AUGUSTUS	exon	78525815	78525978	.	-	.	ID=g16071.t1.exon13;Parent=g16071.t1
HiC_scaffold_6	AUGUSTUS	exon	78525815	78525978	.	-	.	ID=g16071.t2.exon13;Parent=g16071.t2
HiC_scaffold_6	GeneMark.hmm3	CDS	78525815	78525978	.	-	1	ID=g16071.t3.CDS13;Parent=g16071.t3
HiC_scaffold_6	GeneMark.hmm3	exon	78525815	78525978	.	-	1	ID=g16071.t3.exon13;Parent=g16071.t3
HiC_scaffold_6	AUGUSTUS	CDS	78525815	78525978	1.0	-	1	ID=g16071.t1.CDS13;Parent=g16071.t1
HiC_scaffold_6	AUGUSTUS	CDS	78525815	78525978	1.0	-	1	ID=g16071.t2.CDS13;Parent=g16071.t2
HiC_scaffold_6	GeneMark.hmm3	intron	78525979	78527063	.	-	2	ID=g16071.t3.intron13;Parent=g16071.t3
HiC_scaffold_6	AUGUSTUS	intron	78525979	78527063	1.0	-	.	ID=g16071.t1.intron13;Parent=g16071.t1
HiC_scaffold_6	AUGUSTUS	intron	78525979	78527063	1.0	-	.	ID=g16071.t2.intron13;Parent=g16071.t2
HiC_scaffold_6	AUGUSTUS	exon	78527064	78527238	.	-	.	ID=g16071.t1.exon14;Parent=g16071.t1
HiC_scaffold_6	AUGUSTUS	exon	78527064	78527238	.	-	.	ID=g16071.t2.exon14;Parent=g16071.t2
HiC_scaffold_6	GeneMark.hmm3	CDS	78527064	78527238	.	-	2	ID=g16071.t3.CDS14;Parent=g16071.t3
HiC_scaffold_6	GeneMark.hmm3	exon	78527064	78527238	.	-	2	ID=g16071.t3.exon14;Parent=g16071.t3
HiC_scaffold_6	AUGUSTUS	CDS	78527064	78527238	1.0	-	2	ID=g16071.t1.CDS14;Parent=g16071.t1
HiC_scaffold_6	AUGUSTUS	CDS	78527064	78527238	1.0	-	2	ID=g16071.t2.CDS14;Parent=g16071.t2
HiC_scaffold_6	GeneMark.hmm3	intron	78527239	78528330	.	-	1	ID=g16071.t3.intron14;Parent=g16071.t3
HiC_scaffold_6	AUGUSTUS	intron	78527239	78528330	1.0	-	.	ID=g16071.t1.intron14;Parent=g16071.t1
HiC_scaffold_6	AUGUSTUS	intron	78527239	78528330	1.0	-	.	ID=g16071.t2.intron14;Parent=g16071.t2
HiC_scaffold_6	AUGUSTUS	exon	78528331	78528473	.	-	.	ID=g16071.t1.exon15;Parent=g16071.t1
HiC_scaffold_6	AUGUSTUS	exon	78528331	78528473	.	-	.	ID=g16071.t2.exon15;Parent=g16071.t2
HiC_scaffold_6	GeneMark.hmm3	CDS	78528331	78528473	.	-	1	ID=g16071.t3.CDS15;Parent=g16071.t3
HiC_scaffold_6	GeneMark.hmm3	exon	78528331	78528473	.	-	1	ID=g16071.t3.exon15;Parent=g16071.t3
HiC_scaffold_6	AUGUSTUS	CDS	78528331	78528473	1.0	-	1	ID=g16071.t1.CDS15;Parent=g16071.t1
HiC_scaffold_6	AUGUSTUS	CDS	78528331	78528473	1.0	-	1	ID=g16071.t2.CDS15;Parent=g16071.t2
HiC_scaffold_6	GeneMark.hmm3	intron	78528474	78530226	.	-	2	ID=g16071.t3.intron15;Parent=g16071.t3
HiC_scaffold_6	AUGUSTUS	intron	78528474	78530226	1.0	-	.	ID=g16071.t1.intron15;Parent=g16071.t1
HiC_scaffold_6	AUGUSTUS	intron	78528474	78530226	1.0	-	.	ID=g16071.t2.intron15;Parent=g16071.t2
HiC_scaffold_6	AUGUSTUS	exon	78530227	78530472	.	-	.	ID=g16071.t1.exon16;Parent=g16071.t1
HiC_scaffold_6	AUGUSTUS	exon	78530227	78530472	.	-	.	ID=g16071.t2.exon16;Parent=g16071.t2
HiC_scaffold_6	GeneMark.hmm3	CDS	78530227	78530472	.	-	1	ID=g16071.t3.CDS16;Parent=g16071.t3
HiC_scaffold_6	GeneMark.hmm3	exon	78530227	78530472	.	-	1	ID=g16071.t3.exon16;Parent=g16071.t3
HiC_scaffold_6	AUGUSTUS	CDS	78530227	78530472	1.0	-	1	ID=g16071.t1.CDS16;Parent=g16071.t1
HiC_scaffold_6	AUGUSTUS	CDS	78530227	78530472	1.0	-	1	ID=g16071.t2.CDS16;Parent=g16071.t2
HiC_scaffold_6	GeneMark.hmm3	intron	78530473	78531444	.	-	2	ID=g16071.t3.intron16;Parent=g16071.t3
HiC_scaffold_6	AUGUSTUS	intron	78530473	78531444	1.0	-	.	ID=g16071.t1.intron16;Parent=g16071.t1
HiC_scaffold_6	AUGUSTUS	intron	78530473	78531444	1.0	-	.	ID=g16071.t2.intron16;Parent=g16071.t2
HiC_scaffold_6	AUGUSTUS	exon	78531445	78531590	.	-	.	ID=g16071.t1.exon17;Parent=g16071.t1
HiC_scaffold_6	AUGUSTUS	exon	78531445	78531590	.	-	.	ID=g16071.t2.exon17;Parent=g16071.t2
HiC_scaffold_6	GeneMark.hmm3	CDS	78531445	78531590	.	-	0	ID=g16071.t3.CDS17;Parent=g16071.t3
HiC_scaffold_6	GeneMark.hmm3	exon	78531445	78531590	.	-	0	ID=g16071.t3.exon17;Parent=g16071.t3
HiC_scaffold_6	AUGUSTUS	CDS	78531445	78531590	1.0	-	0	ID=g16071.t1.CDS17;Parent=g16071.t1
HiC_scaffold_6	AUGUSTUS	CDS	78531445	78531590	1.0	-	0	ID=g16071.t2.CDS17;Parent=g16071.t2
HiC_scaffold_6	GeneMark.hmm3	intron	78531591	78533439	.	-	0	ID=g16071.t3.intron17;Parent=g16071.t3
HiC_scaffold_6	AUGUSTUS	intron	78531591	78533439	1.0	-	.	ID=g16071.t1.intron17;Parent=g16071.t1
HiC_scaffold_6	AUGUSTUS	intron	78531591	78533439	1.0	-	.	ID=g16071.t2.intron17;Parent=g16071.t2
HiC_scaffold_6	AUGUSTUS	exon	78533440	78533583	.	-	.	ID=g16071.t1.exon18;Parent=g16071.t1
HiC_scaffold_6	AUGUSTUS	exon	78533440	78533583	.	-	.	ID=g16071.t2.exon18;Parent=g16071.t2
HiC_scaffold_6	GeneMark.hmm3	CDS	78533440	78533583	.	-	0	ID=g16071.t3.CDS18;Parent=g16071.t3
HiC_scaffold_6	GeneMark.hmm3	exon	78533440	78533583	.	-	0	ID=g16071.t3.exon18;Parent=g16071.t3
HiC_scaffold_6	AUGUSTUS	CDS	78533440	78533583	1.0	-	0	ID=g16071.t1.CDS18;Parent=g16071.t1
HiC_scaffold_6	AUGUSTUS	CDS	78533440	78533583	1.0	-	0	ID=g16071.t2.CDS18;Parent=g16071.t2
HiC_scaffold_6	GeneMark.hmm3	intron	78533584	78535343	.	-	0	ID=g16071.t3.intron18;Parent=g16071.t3
HiC_scaffold_6	AUGUSTUS	intron	78533584	78535343	1.0	-	.	ID=g16071.t1.intron18;Parent=g16071.t1
HiC_scaffold_6	AUGUSTUS	intron	78533584	78535343	1.0	-	.	ID=g16071.t2.intron18;Parent=g16071.t2
HiC_scaffold_6	AUGUSTUS	exon	78535344	78535544	.	-	.	ID=g16071.t1.exon19;Parent=g16071.t1
HiC_scaffold_6	AUGUSTUS	exon	78535344	78535544	.	-	.	ID=g16071.t2.exon19;Parent=g16071.t2
HiC_scaffold_6	GeneMark.hmm3	CDS	78535344	78535544	.	-	0	ID=g16071.t3.CDS19;Parent=g16071.t3
HiC_scaffold_6	GeneMark.hmm3	exon	78535344	78535544	.	-	0	ID=g16071.t3.exon19;Parent=g16071.t3
HiC_scaffold_6	AUGUSTUS	CDS	78535344	78535544	1.0	-	0	ID=g16071.t1.CDS19;Parent=g16071.t1
HiC_scaffold_6	AUGUSTUS	CDS	78535344	78535544	1.0	-	0	ID=g16071.t2.CDS19;Parent=g16071.t2
HiC_scaffold_6	GeneMark.hmm3	intron	78535545	78540615	.	-	0	ID=g16071.t3.intron19;Parent=g16071.t3
HiC_scaffold_6	AUGUSTUS	intron	78535545	78540615	1.0	-	.	ID=g16071.t2.intron19;Parent=g16071.t2
HiC_scaffold_6	AUGUSTUS	intron	78535545	78541187	1.0	-	.	ID=g16071.t1.intron19;Parent=g16071.t1
HiC_scaffold_6	AUGUSTUS	exon	78540616	78540633	.	-	.	ID=g16071.t2.exon20;Parent=g16071.t2
HiC_scaffold_6	GeneMark.hmm3	CDS	78540616	78540633	.	-	0	ID=g16071.t3.CDS20;Parent=g16071.t3
HiC_scaffold_6	GeneMark.hmm3	exon	78540616	78540633	.	-	0	ID=g16071.t3.exon20;Parent=g16071.t3
HiC_scaffold_6	AUGUSTUS	CDS	78540616	78540633	1.0	-	0	ID=g16071.t2.CDS20;Parent=g16071.t2
HiC_scaffold_6	GeneMark.hmm3	intron	78540634	78541187	.	-	0	ID=g16071.t3.intron20;Parent=g16071.t3
HiC_scaffold_6	AUGUSTUS	intron	78540634	78541187	1.0	-	.	ID=g16071.t2.intron20;Parent=g16071.t2
HiC_scaffold_6	AUGUSTUS	exon	78541188	78541283	.	-	.	ID=g16071.t1.exon20;Parent=g16071.t1
HiC_scaffold_6	AUGUSTUS	exon	78541188	78541283	.	-	.	ID=g16071.t2.exon21;Parent=g16071.t2
HiC_scaffold_6	GeneMark.hmm3	CDS	78541188	78541283	.	-	0	ID=g16071.t3.CDS21;Parent=g16071.t3
HiC_scaffold_6	GeneMark.hmm3	exon	78541188	78541283	.	-	0	ID=g16071.t3.exon21;Parent=g16071.t3
HiC_scaffold_6	AUGUSTUS	CDS	78541188	78541283	1.0	-	0	ID=g16071.t1.CDS20;Parent=g16071.t1
HiC_scaffold_6	AUGUSTUS	CDS	78541188	78541283	1.0	-	0	ID=g16071.t2.CDS21;Parent=g16071.t2
HiC_scaffold_6	GeneMark.hmm3	intron	78541284	78542770	.	-	0	ID=g16071.t3.intron21;Parent=g16071.t3
HiC_scaffold_6	AUGUSTUS	intron	78541284	78542770	1.0	-	.	ID=g16071.t1.intron20;Parent=g16071.t1
HiC_scaffold_6	AUGUSTUS	intron	78541284	78542770	1.0	-	.	ID=g16071.t2.intron21;Parent=g16071.t2
HiC_scaffold_6	AUGUSTUS	exon	78542771	78542883	.	-	.	ID=g16071.t1.exon21;Parent=g16071.t1
HiC_scaffold_6	AUGUSTUS	exon	78542771	78542883	.	-	.	ID=g16071.t2.exon22;Parent=g16071.t2
HiC_scaffold_6	GeneMark.hmm3	CDS	78542771	78542883	.	-	2	ID=g16071.t3.CDS22;Parent=g16071.t3
HiC_scaffold_6	GeneMark.hmm3	exon	78542771	78542883	.	-	2	ID=g16071.t3.exon22;Parent=g16071.t3
HiC_scaffold_6	AUGUSTUS	CDS	78542771	78542883	1.0	-	2	ID=g16071.t1.CDS21;Parent=g16071.t1
HiC_scaffold_6	AUGUSTUS	CDS	78542771	78542883	1.0	-	2	ID=g16071.t2.CDS22;Parent=g16071.t2
HiC_scaffold_6	GeneMark.hmm3	intron	78542884	78544160	.	-	1	ID=g16071.t3.intron22;Parent=g16071.t3
HiC_scaffold_6	AUGUSTUS	intron	78542884	78544160	1.0	-	.	ID=g16071.t1.intron21;Parent=g16071.t1
HiC_scaffold_6	AUGUSTUS	intron	78542884	78544160	1.0	-	.	ID=g16071.t2.intron22;Parent=g16071.t2
HiC_scaffold_6	AUGUSTUS	exon	78544161	78544230	.	-	.	ID=g16071.t1.exon22;Parent=g16071.t1
HiC_scaffold_6	AUGUSTUS	exon	78544161	78544230	.	-	.	ID=g16071.t2.exon23;Parent=g16071.t2
HiC_scaffold_6	GeneMark.hmm3	CDS	78544161	78544230	.	-	0	ID=g16071.t3.CDS23;Parent=g16071.t3
HiC_scaffold_6	GeneMark.hmm3	exon	78544161	78544230	.	-	0	ID=g16071.t3.exon23;Parent=g16071.t3
HiC_scaffold_6	AUGUSTUS	CDS	78544161	78544230	1.0	-	0	ID=g16071.t1.CDS22;Parent=g16071.t1
HiC_scaffold_6	AUGUSTUS	CDS	78544161	78544230	1.0	-	0	ID=g16071.t2.CDS23;Parent=g16071.t2
HiC_scaffold_6	GeneMark.hmm3	intron	78544231	78544882	.	-	0	ID=g16071.t3.intron23;Parent=g16071.t3
HiC_scaffold_6	AUGUSTUS	intron	78544231	78544882	1.0	-	.	ID=g16071.t1.intron22;Parent=g16071.t1
HiC_scaffold_6	AUGUSTUS	intron	78544231	78544882	1.0	-	.	ID=g16071.t2.intron23;Parent=g16071.t2
HiC_scaffold_6	AUGUSTUS	exon	78544883	78544984	.	-	.	ID=g16071.t1.exon23;Parent=g16071.t1
HiC_scaffold_6	AUGUSTUS	exon	78544883	78544984	.	-	.	ID=g16071.t2.exon24;Parent=g16071.t2
HiC_scaffold_6	GeneMark.hmm3	CDS	78544883	78544984	.	-	0	ID=g16071.t3.CDS24;Parent=g16071.t3
HiC_scaffold_6	GeneMark.hmm3	exon	78544883	78544984	.	-	0	ID=g16071.t3.exon24;Parent=g16071.t3
HiC_scaffold_6	AUGUSTUS	CDS	78544883	78544984	1.0	-	0	ID=g16071.t1.CDS23;Parent=g16071.t1
HiC_scaffold_6	AUGUSTUS	CDS	78544883	78544984	1.0	-	0	ID=g16071.t2.CDS24;Parent=g16071.t2
HiC_scaffold_6	GeneMark.hmm3	intron	78544985	78545580	.	-	0	ID=g16071.t3.intron24;Parent=g16071.t3
HiC_scaffold_6	AUGUSTUS	intron	78544985	78545580	1.0	-	.	ID=g16071.t1.intron23;Parent=g16071.t1
HiC_scaffold_6	AUGUSTUS	intron	78544985	78545580	1.0	-	.	ID=g16071.t2.intron24;Parent=g16071.t2
HiC_scaffold_6	AUGUSTUS	exon	78545581	78545679	.	-	.	ID=g16071.t1.exon24;Parent=g16071.t1
HiC_scaffold_6	AUGUSTUS	exon	78545581	78545679	.	-	.	ID=g16071.t2.exon25;Parent=g16071.t2
HiC_scaffold_6	GeneMark.hmm3	CDS	78545581	78545679	.	-	0	ID=g16071.t3.CDS25;Parent=g16071.t3
HiC_scaffold_6	GeneMark.hmm3	exon	78545581	78545679	.	-	0	ID=g16071.t3.exon25;Parent=g16071.t3
HiC_scaffold_6	AUGUSTUS	CDS	78545581	78545679	1.0	-	0	ID=g16071.t1.CDS24;Parent=g16071.t1
HiC_scaffold_6	AUGUSTUS	CDS	78545581	78545679	1.0	-	0	ID=g16071.t2.CDS25;Parent=g16071.t2
HiC_scaffold_6	GeneMark.hmm3	intron	78545680	78547196	.	-	0	ID=g16071.t3.intron25;Parent=g16071.t3
HiC_scaffold_6	AUGUSTUS	intron	78545680	78547196	1.0	-	.	ID=g16071.t1.intron24;Parent=g16071.t1
HiC_scaffold_6	AUGUSTUS	intron	78545680	78547196	1.0	-	.	ID=g16071.t2.intron25;Parent=g16071.t2
HiC_scaffold_6	AUGUSTUS	exon	78547197	78547308	.	-	.	ID=g16071.t1.exon25;Parent=g16071.t1
HiC_scaffold_6	AUGUSTUS	exon	78547197	78547308	.	-	.	ID=g16071.t2.exon26;Parent=g16071.t2
HiC_scaffold_6	GeneMark.hmm3	CDS	78547197	78547308	.	-	1	ID=g16071.t3.CDS26;Parent=g16071.t3
HiC_scaffold_6	GeneMark.hmm3	exon	78547197	78547308	.	-	1	ID=g16071.t3.exon26;Parent=g16071.t3
HiC_scaffold_6	AUGUSTUS	CDS	78547197	78547308	1.0	-	1	ID=g16071.t1.CDS25;Parent=g16071.t1
HiC_scaffold_6	AUGUSTUS	CDS	78547197	78547308	1.0	-	1	ID=g16071.t2.CDS26;Parent=g16071.t2
HiC_scaffold_6	GeneMark.hmm3	intron	78547309	78548284	.	-	2	ID=g16071.t3.intron26;Parent=g16071.t3
HiC_scaffold_6	AUGUSTUS	intron	78547309	78548284	1.0	-	.	ID=g16071.t1.intron25;Parent=g16071.t1
HiC_scaffold_6	AUGUSTUS	intron	78547309	78548284	1.0	-	.	ID=g16071.t2.intron26;Parent=g16071.t2
HiC_scaffold_6	AUGUSTUS	exon	78548285	78548409	.	-	.	ID=g16071.t1.exon26;Parent=g16071.t1
HiC_scaffold_6	AUGUSTUS	exon	78548285	78548409	.	-	.	ID=g16071.t2.exon27;Parent=g16071.t2
HiC_scaffold_6	GeneMark.hmm3	CDS	78548285	78548409	.	-	0	ID=g16071.t3.CDS27;Parent=g16071.t3
HiC_scaffold_6	GeneMark.hmm3	exon	78548285	78548409	.	-	0	ID=g16071.t3.exon27;Parent=g16071.t3
HiC_scaffold_6	AUGUSTUS	CDS	78548285	78548409	1.0	-	0	ID=g16071.t1.CDS26;Parent=g16071.t1
HiC_scaffold_6	AUGUSTUS	CDS	78548285	78548409	1.0	-	0	ID=g16071.t2.CDS27;Parent=g16071.t2
HiC_scaffold_6	GeneMark.hmm3	intron	78548410	78550884	.	-	0	ID=g16071.t3.intron27;Parent=g16071.t3
HiC_scaffold_6	AUGUSTUS	intron	78548410	78550884	1.0	-	.	ID=g16071.t1.intron26;Parent=g16071.t1
HiC_scaffold_6	AUGUSTUS	intron	78548410	78550884	1.0	-	.	ID=g16071.t2.intron27;Parent=g16071.t2
HiC_scaffold_6	AUGUSTUS	exon	78550885	78550972	.	-	.	ID=g16071.t1.exon27;Parent=g16071.t1
HiC_scaffold_6	AUGUSTUS	exon	78550885	78550972	.	-	.	ID=g16071.t2.exon28;Parent=g16071.t2
HiC_scaffold_6	GeneMark.hmm3	CDS	78550885	78550972	.	-	1	ID=g16071.t3.CDS28;Parent=g16071.t3
HiC_scaffold_6	GeneMark.hmm3	exon	78550885	78550972	.	-	1	ID=g16071.t3.exon28;Parent=g16071.t3
HiC_scaffold_6	AUGUSTUS	CDS	78550885	78550972	1.0	-	1	ID=g16071.t1.CDS27;Parent=g16071.t1
HiC_scaffold_6	AUGUSTUS	CDS	78550885	78550972	1.0	-	1	ID=g16071.t2.CDS28;Parent=g16071.t2
HiC_scaffold_6	GeneMark.hmm3	intron	78550973	78551124	.	-	2	ID=g16071.t3.intron28;Parent=g16071.t3
HiC_scaffold_6	AUGUSTUS	intron	78550973	78551124	1.0	-	.	ID=g16071.t1.intron27;Parent=g16071.t1
HiC_scaffold_6	AUGUSTUS	intron	78550973	78551124	1.0	-	.	ID=g16071.t2.intron28;Parent=g16071.t2
HiC_scaffold_6	AUGUSTUS	exon	78551125	78551156	.	-	.	ID=g16071.t1.exon28;Parent=g16071.t1
HiC_scaffold_6	AUGUSTUS	exon	78551125	78551156	.	-	.	ID=g16071.t2.exon29;Parent=g16071.t2
HiC_scaffold_6	GeneMark.hmm3	CDS	78551125	78551156	.	-	0	ID=g16071.t3.CDS29;Parent=g16071.t3
HiC_scaffold_6	GeneMark.hmm3	exon	78551125	78551156	.	-	0	ID=g16071.t3.exon29;Parent=g16071.t3
HiC_scaffold_6	AUGUSTUS	CDS	78551125	78551156	1.0	-	0	ID=g16071.t1.CDS28;Parent=g16071.t1
HiC_scaffold_6	AUGUSTUS	CDS	78551125	78551156	1.0	-	0	ID=g16071.t2.CDS29;Parent=g16071.t2
HiC_scaffold_6	GeneMark.hmm3	intron	78551157	78551517	.	-	0	ID=g16071.t3.intron29;Parent=g16071.t3
HiC_scaffold_6	AUGUSTUS	intron	78551157	78551517	1.0	-	.	ID=g16071.t1.intron28;Parent=g16071.t1
HiC_scaffold_6	AUGUSTUS	intron	78551157	78551517	1.0	-	.	ID=g16071.t2.intron29;Parent=g16071.t2
HiC_scaffold_6	AUGUSTUS	exon	78551518	78551565	.	-	.	ID=g16071.t1.exon29;Parent=g16071.t1
HiC_scaffold_6	AUGUSTUS	exon	78551518	78551565	.	-	.	ID=g16071.t2.exon30;Parent=g16071.t2
HiC_scaffold_6	GeneMark.hmm3	CDS	78551518	78551565	.	-	0	ID=g16071.t3.CDS30;Parent=g16071.t3
HiC_scaffold_6	GeneMark.hmm3	exon	78551518	78551565	.	-	0	ID=g16071.t3.exon30;Parent=g16071.t3
HiC_scaffold_6	AUGUSTUS	CDS	78551518	78551565	1.0	-	0	ID=g16071.t1.CDS29;Parent=g16071.t1
HiC_scaffold_6	AUGUSTUS	CDS	78551518	78551565	1.0	-	0	ID=g16071.t2.CDS30;Parent=g16071.t2
HiC_scaffold_6	AUGUSTUS	start_codon	78551563	78551565	.	-	0	ID=g16071.t1.start1;Parent=g16071.t1
HiC_scaffold_6	AUGUSTUS	start_codon	78551563	78551565	.	-	0	ID=g16071.t2.start1;Parent=g16071.t2
HiC_scaffold_6	GeneMark.hmm3	start_codon	78551563	78551565	.	-	0	ID=g16071.t3.start1;Parent=g16071.t3
HiC_scaffold_6	AUGUSTUS	start_codon	78566007	78566009	.	+	0	ID=g16072.t1.start1;Parent=g16072.t1
HiC_scaffold_6	AUGUSTUS	start_codon	78566007	78566009	.	+	0	ID=g16072.t2.start1;Parent=g16072.t2
HiC_scaffold_6	AUGUSTUS	exon	78566007	78566084	.	+	.	ID=g16072.t1.exon1;Parent=g16072.t1
HiC_scaffold_6	AUGUSTUS	exon	78566007	78566084	.	+	.	ID=g16072.t2.exon1;Parent=g16072.t2
HiC_scaffold_6	AUGUSTUS	CDS	78566007	78566084	1.0	+	0	ID=g16072.t1.CDS1;Parent=g16072.t1
HiC_scaffold_6	AUGUSTUS	CDS	78566007	78566084	1.0	+	0	ID=g16072.t2.CDS1;Parent=g16072.t2
HiC_scaffold_6	AUGUSTUS	gene	78566007	78637340	.	+	.	ID=g16072
HiC_scaffold_6	AUGUSTUS	mRNA	78566007	78637340	1.0	+	.	ID=g16072.t1;Parent=g16072;em_target=9668.ENSMPUP00000014562;em_score=2069.4;em_evalue=0.0;em_tcov=.;em_OGs=COG1524@1|root,KOG2645@2759|Eukaryota,38EE7@33154|Opisthokonta,3BC7K@33208|Metazoa,3CW1U@33213|Bilateria,48024@7711|Chordata,490AZ@7742|Vertebrata,3JFWB@40674|Mammalia,3EHPM@33554|Carnivora;em_COG_cat=S;em_desc=Ectonucleotide pyrophosphatase phosphodiesterase;em_max_annot_lvl=33208|Metazoa;em_Preferred_name=ENPP3;em_EC=3.1.4.1,3.6.1.9;em_KEGG_ko=ko:K01513;em_KEGG_Pathway=ko00230,ko00240,ko00500,ko00740,ko00760,ko00770,ko01100,map00230,map00240,map00500,map00740,map00760,map00770,map01100;em_KEGG_Reaction=R00056,R00087,R00103,R00160,R00287,R00515,R00662,R03004,R03036,R11323;em_KEGG_rclass=RC00002;em_BRITE=ko00000,ko00001,ko00537,ko01000,ko04090;em_PFAMs=Endonuclease_NS,Phosphodiest,Somatomedin_B;em_GOs=GO:0001775,GO:0002252,GO:0002263,GO:0002274,GO:0002275,GO:0002276,GO:0002366,GO:0002376,GO:0002682,GO:0002683,GO:0002684,GO:0002694,GO:0002695,GO:0002697,GO:0002698,GO:0002699,GO:0003674,GO:0003824,GO:0004518,GO:0004527,GO:0004528,GO:0004551,GO:0005488,GO:0005509,GO:0005575,GO:0005622,GO:0005623,GO:0005737,GO:0005886,GO:0006139,GO:0006163,GO:0006220,GO:0006725,GO:0006753,GO:0006793,GO:0006796,GO:0006807,GO:0006955,GO:0008081,GO:0008150,GO:0008152,GO:0008270,GO:0008285,GO:0009056,GO:0009058,GO:0009117,GO:0009123,GO:0009126,GO:0009141,GO:0009143,GO:0009144,GO:0009150,GO:0009161,GO:0009167,GO:0009199,GO:0009205,GO:0009259,GO:0009897,GO:0009986,GO:0009987,GO:0016020,GO:0016462,GO:0016787,GO:0016788,GO:0016817,GO:0016818,GO:0017144,GO:0018130,GO:0019438,GO:0019439,GO:0019637,GO:0019693,GO:0031347,GO:0031348,GO:0032101,GO:0032102,GO:0033003,GO:0033004,GO:0033006,GO:0033007,GO:0034404,GO:0034641,GO:0034654,GO:0034655,GO:0036230,GO:0042127,GO:0042578,GO:0043167,GO:0043169,GO:0043170,GO:0044237,GO:0044238,GO:0044248,GO:0044249,GO:0044270,GO:0044271,GO:0044281,GO:0044283,GO:0044424,GO:0044425,GO:0044444,GO:0044459,GO:0044464,GO:0045321,GO:0045575,GO:0045595,GO:0046034,GO:0046434,GO:0046483,GO:0046700,GO:0046872,GO:0046914,GO:0047429,GO:0048471,GO:0048518,GO:0048519,GO:0048523,GO:0048583,GO:0048585,GO:0050727,GO:0050728,GO:0050776,GO:0050777,GO:0050789,GO:0050793,GO:0050794,GO:0050865,GO:0050866,GO:0050896,GO:0051147,GO:0051150,GO:0055086,GO:0065007,GO:0070663,GO:0070664,GO:0070666,GO:0070667,GO:0071704,GO:0071944,GO:0072521,GO:0072527,GO:0080134,GO:0090304,GO:0090305,GO:0098552,GO:1901135,GO:1901292,GO:1901360,GO:1901361,GO:1901362,GO:1901564,GO:1901575,GO:1901576
HiC_scaffold_6	AUGUSTUS	mRNA	78566007	78637340	1.0	+	.	ID=g16072.t2;Parent=g16072;em_target=9668.ENSMPUP00000014562;em_score=2053.8;em_evalue=0.0;em_tcov=.;em_OGs=COG1524@1|root,KOG2645@2759|Eukaryota,38EE7@33154|Opisthokonta,3BC7K@33208|Metazoa,3CW1U@33213|Bilateria,48024@7711|Chordata,490AZ@7742|Vertebrata,3JFWB@40674|Mammalia,3EHPM@33554|Carnivora;em_COG_cat=S;em_desc=Ectonucleotide pyrophosphatase phosphodiesterase;em_max_annot_lvl=33208|Metazoa;em_Preferred_name=ENPP3;em_EC=3.1.4.1,3.6.1.9;em_KEGG_ko=ko:K01513;em_KEGG_Pathway=ko00230,ko00240,ko00500,ko00740,ko00760,ko00770,ko01100,map00230,map00240,map00500,map00740,map00760,map00770,map01100;em_KEGG_Reaction=R00056,R00087,R00103,R00160,R00287,R00515,R00662,R03004,R03036,R11323;em_KEGG_rclass=RC00002;em_BRITE=ko00000,ko00001,ko00537,ko01000,ko04090;em_PFAMs=Endonuclease_NS,Phosphodiest,Somatomedin_B;em_GOs=GO:0001775,GO:0002252,GO:0002263,GO:0002274,GO:0002275,GO:0002276,GO:0002366,GO:0002376,GO:0002682,GO:0002683,GO:0002684,GO:0002694,GO:0002695,GO:0002697,GO:0002698,GO:0002699,GO:0003674,GO:0003824,GO:0004518,GO:0004527,GO:0004528,GO:0004551,GO:0005488,GO:0005509,GO:0005575,GO:0005622,GO:0005623,GO:0005737,GO:0005886,GO:0006139,GO:0006163,GO:0006220,GO:0006725,GO:0006753,GO:0006793,GO:0006796,GO:0006807,GO:0006955,GO:0008081,GO:0008150,GO:0008152,GO:0008270,GO:0008285,GO:0009056,GO:0009058,GO:0009117,GO:0009123,GO:0009126,GO:0009141,GO:0009143,GO:0009144,GO:0009150,GO:0009161,GO:0009167,GO:0009199,GO:0009205,GO:0009259,GO:0009897,GO:0009986,GO:0009987,GO:0016020,GO:0016462,GO:0016787,GO:0016788,GO:0016817,GO:0016818,GO:0017144,GO:0018130,GO:0019438,GO:0019439,GO:0019637,GO:0019693,GO:0031347,GO:0031348,GO:0032101,GO:0032102,GO:0033003,GO:0033004,GO:0033006,GO:0033007,GO:0034404,GO:0034641,GO:0034654,GO:0034655,GO:0036230,GO:0042127,GO:0042578,GO:0043167,GO:0043169,GO:0043170,GO:0044237,GO:0044238,GO:0044248,GO:0044249,GO:0044270,GO:0044271,GO:0044281,GO:0044283,GO:0044424,GO:0044425,GO:0044444,GO:0044459,GO:0044464,GO:0045321,GO:0045575,GO:0045595,GO:0046034,GO:0046434,GO:0046483,GO:0046700,GO:0046872,GO:0046914,GO:0047429,GO:0048471,GO:0048518,GO:0048519,GO:0048523,GO:0048583,GO:0048585,GO:0050727,GO:0050728,GO:0050776,GO:0050777,GO:0050789,GO:0050793,GO:0050794,GO:0050865,GO:0050866,GO:0050896,GO:0051147,GO:0051150,GO:0055086,GO:0065007,GO:0070663,GO:0070664,GO:0070666,GO:0070667,GO:0071704,GO:0071944,GO:0072521,GO:0072527,GO:0080134,GO:0090304,GO:0090305,GO:0098552,GO:1901135,GO:1901292,GO:1901360,GO:1901361,GO:1901362,GO:1901564,GO:1901575,GO:1901576
HiC_scaffold_6	AUGUSTUS	intron	78566085	78570260	1.0	+	.	ID=g16072.t1.intron1;Parent=g16072.t1
HiC_scaffold_6	AUGUSTUS	intron	78566085	78570260	1.0	+	.	ID=g16072.t2.intron1;Parent=g16072.t2
HiC_scaffold_6	AUGUSTUS	exon	78570261	78570336	.	+	.	ID=g16072.t1.exon2;Parent=g16072.t1
HiC_scaffold_6	AUGUSTUS	exon	78570261	78570336	.	+	.	ID=g16072.t2.exon2;Parent=g16072.t2
HiC_scaffold_6	AUGUSTUS	CDS	78570261	78570336	1.0	+	0	ID=g16072.t1.CDS2;Parent=g16072.t1
HiC_scaffold_6	AUGUSTUS	CDS	78570261	78570336	1.0	+	0	ID=g16072.t2.CDS2;Parent=g16072.t2
HiC_scaffold_6	AUGUSTUS	intron	78570337	78575519	1.0	+	.	ID=g16072.t1.intron2;Parent=g16072.t1
HiC_scaffold_6	AUGUSTUS	intron	78570337	78575528	1.0	+	.	ID=g16072.t2.intron2;Parent=g16072.t2
HiC_scaffold_6	AUGUSTUS	exon	78575520	78575651	.	+	.	ID=g16072.t1.exon3;Parent=g16072.t1
HiC_scaffold_6	AUGUSTUS	CDS	78575520	78575651	1.0	+	2	ID=g16072.t1.CDS3;Parent=g16072.t1
HiC_scaffold_6	AUGUSTUS	exon	78575529	78575651	.	+	.	ID=g16072.t2.exon3;Parent=g16072.t2
HiC_scaffold_6	AUGUSTUS	CDS	78575529	78575651	1.0	+	2	ID=g16072.t2.CDS3;Parent=g16072.t2
HiC_scaffold_6	AUGUSTUS	intron	78575652	78577619	1.0	+	.	ID=g16072.t1.intron3;Parent=g16072.t1
HiC_scaffold_6	AUGUSTUS	intron	78575652	78577619	1.0	+	.	ID=g16072.t2.intron3;Parent=g16072.t2
HiC_scaffold_6	AUGUSTUS	exon	78577620	78577745	.	+	.	ID=g16072.t1.exon4;Parent=g16072.t1
HiC_scaffold_6	AUGUSTUS	exon	78577620	78577745	.	+	.	ID=g16072.t2.exon4;Parent=g16072.t2
HiC_scaffold_6	AUGUSTUS	CDS	78577620	78577745	1.0	+	2	ID=g16072.t1.CDS4;Parent=g16072.t1
HiC_scaffold_6	AUGUSTUS	CDS	78577620	78577745	1.0	+	2	ID=g16072.t2.CDS4;Parent=g16072.t2
HiC_scaffold_6	AUGUSTUS	intron	78577746	78579637	1.0	+	.	ID=g16072.t1.intron4;Parent=g16072.t1
HiC_scaffold_6	AUGUSTUS	intron	78577746	78579637	1.0	+	.	ID=g16072.t2.intron4;Parent=g16072.t2
HiC_scaffold_6	AUGUSTUS	exon	78579638	78579698	.	+	.	ID=g16072.t1.exon5;Parent=g16072.t1
HiC_scaffold_6	AUGUSTUS	exon	78579638	78579698	.	+	.	ID=g16072.t2.exon5;Parent=g16072.t2
HiC_scaffold_6	AUGUSTUS	CDS	78579638	78579698	1.0	+	2	ID=g16072.t1.CDS5;Parent=g16072.t1
HiC_scaffold_6	AUGUSTUS	CDS	78579638	78579698	1.0	+	2	ID=g16072.t2.CDS5;Parent=g16072.t2
HiC_scaffold_6	AUGUSTUS	intron	78579699	78584026	1.0	+	.	ID=g16072.t1.intron5;Parent=g16072.t1
HiC_scaffold_6	AUGUSTUS	intron	78579699	78584026	1.0	+	.	ID=g16072.t2.intron5;Parent=g16072.t2
HiC_scaffold_6	AUGUSTUS	exon	78584027	78584124	.	+	.	ID=g16072.t1.exon6;Parent=g16072.t1
HiC_scaffold_6	AUGUSTUS	exon	78584027	78584124	.	+	.	ID=g16072.t2.exon6;Parent=g16072.t2
HiC_scaffold_6	AUGUSTUS	CDS	78584027	78584124	1.0	+	1	ID=g16072.t1.CDS6;Parent=g16072.t1
HiC_scaffold_6	AUGUSTUS	CDS	78584027	78584124	1.0	+	1	ID=g16072.t2.CDS6;Parent=g16072.t2
HiC_scaffold_6	AUGUSTUS	intron	78584125	78592084	1.0	+	.	ID=g16072.t1.intron6;Parent=g16072.t1
HiC_scaffold_6	AUGUSTUS	intron	78584125	78592084	1.0	+	.	ID=g16072.t2.intron6;Parent=g16072.t2
HiC_scaffold_6	AUGUSTUS	exon	78592085	78592164	.	+	.	ID=g16072.t1.exon7;Parent=g16072.t1
HiC_scaffold_6	AUGUSTUS	exon	78592085	78592164	.	+	.	ID=g16072.t2.exon7;Parent=g16072.t2
HiC_scaffold_6	AUGUSTUS	CDS	78592085	78592164	1.0	+	2	ID=g16072.t1.CDS7;Parent=g16072.t1
HiC_scaffold_6	AUGUSTUS	CDS	78592085	78592164	1.0	+	2	ID=g16072.t2.CDS7;Parent=g16072.t2
HiC_scaffold_6	AUGUSTUS	intron	78592165	78595436	1.0	+	.	ID=g16072.t1.intron7;Parent=g16072.t1
HiC_scaffold_6	AUGUSTUS	intron	78592165	78595436	1.0	+	.	ID=g16072.t2.intron7;Parent=g16072.t2
HiC_scaffold_6	AUGUSTUS	exon	78595437	78595556	.	+	.	ID=g16072.t1.exon8;Parent=g16072.t1
HiC_scaffold_6	AUGUSTUS	exon	78595437	78595556	.	+	.	ID=g16072.t2.exon8;Parent=g16072.t2
HiC_scaffold_6	AUGUSTUS	CDS	78595437	78595556	1.0	+	0	ID=g16072.t1.CDS8;Parent=g16072.t1
HiC_scaffold_6	AUGUSTUS	CDS	78595437	78595556	1.0	+	0	ID=g16072.t2.CDS8;Parent=g16072.t2
HiC_scaffold_6	AUGUSTUS	intron	78595557	78596083	1.0	+	.	ID=g16072.t1.intron8;Parent=g16072.t1
HiC_scaffold_6	AUGUSTUS	intron	78595557	78596083	1.0	+	.	ID=g16072.t2.intron8;Parent=g16072.t2
HiC_scaffold_6	AUGUSTUS	exon	78596084	78596193	.	+	.	ID=g16072.t1.exon9;Parent=g16072.t1
HiC_scaffold_6	AUGUSTUS	exon	78596084	78596193	.	+	.	ID=g16072.t2.exon9;Parent=g16072.t2
HiC_scaffold_6	AUGUSTUS	CDS	78596084	78596193	1.0	+	0	ID=g16072.t1.CDS9;Parent=g16072.t1
HiC_scaffold_6	AUGUSTUS	CDS	78596084	78596193	1.0	+	0	ID=g16072.t2.CDS9;Parent=g16072.t2
HiC_scaffold_6	AUGUSTUS	intron	78596194	78597444	1.0	+	.	ID=g16072.t1.intron9;Parent=g16072.t1
HiC_scaffold_6	AUGUSTUS	intron	78596194	78597444	1.0	+	.	ID=g16072.t2.intron9;Parent=g16072.t2
HiC_scaffold_6	AUGUSTUS	exon	78597445	78597510	.	+	.	ID=g16072.t1.exon10;Parent=g16072.t1
HiC_scaffold_6	AUGUSTUS	exon	78597445	78597510	.	+	.	ID=g16072.t2.exon10;Parent=g16072.t2
HiC_scaffold_6	AUGUSTUS	CDS	78597445	78597510	1.0	+	1	ID=g16072.t1.CDS10;Parent=g16072.t1
HiC_scaffold_6	AUGUSTUS	CDS	78597445	78597510	1.0	+	1	ID=g16072.t2.CDS10;Parent=g16072.t2
HiC_scaffold_6	AUGUSTUS	intron	78597511	78598231	1.0	+	.	ID=g16072.t1.intron10;Parent=g16072.t1
HiC_scaffold_6	AUGUSTUS	intron	78597511	78598231	1.0	+	.	ID=g16072.t2.intron10;Parent=g16072.t2
HiC_scaffold_6	AUGUSTUS	exon	78598232	78598304	.	+	.	ID=g16072.t1.exon11;Parent=g16072.t1
HiC_scaffold_6	AUGUSTUS	exon	78598232	78598304	.	+	.	ID=g16072.t2.exon11;Parent=g16072.t2
HiC_scaffold_6	AUGUSTUS	CDS	78598232	78598304	1.0	+	1	ID=g16072.t1.CDS11;Parent=g16072.t1
HiC_scaffold_6	AUGUSTUS	CDS	78598232	78598304	1.0	+	1	ID=g16072.t2.CDS11;Parent=g16072.t2
HiC_scaffold_6	AUGUSTUS	intron	78598305	78604248	1.0	+	.	ID=g16072.t1.intron11;Parent=g16072.t1
HiC_scaffold_6	AUGUSTUS	intron	78598305	78604248	1.0	+	.	ID=g16072.t2.intron11;Parent=g16072.t2
HiC_scaffold_6	AUGUSTUS	exon	78604249	78604357	.	+	.	ID=g16072.t1.exon12;Parent=g16072.t1
HiC_scaffold_6	AUGUSTUS	exon	78604249	78604357	.	+	.	ID=g16072.t2.exon12;Parent=g16072.t2
HiC_scaffold_6	AUGUSTUS	CDS	78604249	78604357	1.0	+	0	ID=g16072.t1.CDS12;Parent=g16072.t1
HiC_scaffold_6	AUGUSTUS	CDS	78604249	78604357	1.0	+	0	ID=g16072.t2.CDS12;Parent=g16072.t2
HiC_scaffold_6	AUGUSTUS	intron	78604358	78605342	1.0	+	.	ID=g16072.t1.intron12;Parent=g16072.t1
HiC_scaffold_6	AUGUSTUS	intron	78604358	78605342	1.0	+	.	ID=g16072.t2.intron12;Parent=g16072.t2
HiC_scaffold_6	AUGUSTUS	exon	78605343	78605471	.	+	.	ID=g16072.t1.exon13;Parent=g16072.t1
HiC_scaffold_6	AUGUSTUS	exon	78605343	78605471	.	+	.	ID=g16072.t2.exon13;Parent=g16072.t2
HiC_scaffold_6	AUGUSTUS	CDS	78605343	78605471	1.0	+	2	ID=g16072.t1.CDS13;Parent=g16072.t1
HiC_scaffold_6	AUGUSTUS	CDS	78605343	78605471	1.0	+	2	ID=g16072.t2.CDS13;Parent=g16072.t2
HiC_scaffold_6	AUGUSTUS	intron	78605472	78606187	1.0	+	.	ID=g16072.t1.intron13;Parent=g16072.t1
HiC_scaffold_6	AUGUSTUS	intron	78605472	78606187	1.0	+	.	ID=g16072.t2.intron13;Parent=g16072.t2
HiC_scaffold_6	AUGUSTUS	exon	78606188	78606219	.	+	.	ID=g16072.t1.exon14;Parent=g16072.t1
HiC_scaffold_6	AUGUSTUS	exon	78606188	78606219	.	+	.	ID=g16072.t2.exon14;Parent=g16072.t2
HiC_scaffold_6	AUGUSTUS	CDS	78606188	78606219	1.0	+	2	ID=g16072.t1.CDS14;Parent=g16072.t1
HiC_scaffold_6	AUGUSTUS	CDS	78606188	78606219	1.0	+	2	ID=g16072.t2.CDS14;Parent=g16072.t2
HiC_scaffold_6	AUGUSTUS	intron	78606220	78608927	1.0	+	.	ID=g16072.t1.intron14;Parent=g16072.t1
HiC_scaffold_6	AUGUSTUS	intron	78606220	78608927	1.0	+	.	ID=g16072.t2.intron14;Parent=g16072.t2
HiC_scaffold_6	AUGUSTUS	exon	78608928	78609055	.	+	.	ID=g16072.t1.exon15;Parent=g16072.t1
HiC_scaffold_6	AUGUSTUS	exon	78608928	78609055	.	+	.	ID=g16072.t2.exon15;Parent=g16072.t2
HiC_scaffold_6	AUGUSTUS	CDS	78608928	78609055	1.0	+	0	ID=g16072.t1.CDS15;Parent=g16072.t1
HiC_scaffold_6	AUGUSTUS	CDS	78608928	78609055	1.0	+	0	ID=g16072.t2.CDS15;Parent=g16072.t2
HiC_scaffold_6	AUGUSTUS	intron	78609056	78613588	1.0	+	.	ID=g16072.t1.intron15;Parent=g16072.t1
HiC_scaffold_6	AUGUSTUS	intron	78609056	78613588	1.0	+	.	ID=g16072.t2.intron15;Parent=g16072.t2
HiC_scaffold_6	AUGUSTUS	exon	78613589	78613655	.	+	.	ID=g16072.t1.exon16;Parent=g16072.t1
HiC_scaffold_6	AUGUSTUS	exon	78613589	78613655	.	+	.	ID=g16072.t2.exon16;Parent=g16072.t2
HiC_scaffold_6	AUGUSTUS	CDS	78613589	78613655	1.0	+	1	ID=g16072.t1.CDS16;Parent=g16072.t1
HiC_scaffold_6	AUGUSTUS	CDS	78613589	78613655	1.0	+	1	ID=g16072.t2.CDS16;Parent=g16072.t2
HiC_scaffold_6	AUGUSTUS	intron	78613656	78615474	1.0	+	.	ID=g16072.t1.intron16;Parent=g16072.t1
HiC_scaffold_6	AUGUSTUS	intron	78613656	78615474	1.0	+	.	ID=g16072.t2.intron16;Parent=g16072.t2
HiC_scaffold_6	AUGUSTUS	exon	78615475	78615562	.	+	.	ID=g16072.t1.exon17;Parent=g16072.t1
HiC_scaffold_6	AUGUSTUS	exon	78615475	78615562	.	+	.	ID=g16072.t2.exon17;Parent=g16072.t2
HiC_scaffold_6	AUGUSTUS	CDS	78615475	78615562	1.0	+	0	ID=g16072.t1.CDS17;Parent=g16072.t1
HiC_scaffold_6	AUGUSTUS	CDS	78615475	78615562	1.0	+	0	ID=g16072.t2.CDS17;Parent=g16072.t2
HiC_scaffold_6	AUGUSTUS	intron	78615563	78617081	1.0	+	.	ID=g16072.t1.intron17;Parent=g16072.t1
HiC_scaffold_6	AUGUSTUS	intron	78615563	78617081	1.0	+	.	ID=g16072.t2.intron17;Parent=g16072.t2
HiC_scaffold_6	AUGUSTUS	exon	78617082	78617260	.	+	.	ID=g16072.t1.exon18;Parent=g16072.t1
HiC_scaffold_6	AUGUSTUS	exon	78617082	78617260	.	+	.	ID=g16072.t2.exon18;Parent=g16072.t2
HiC_scaffold_6	AUGUSTUS	CDS	78617082	78617260	1.0	+	2	ID=g16072.t1.CDS18;Parent=g16072.t1
HiC_scaffold_6	AUGUSTUS	CDS	78617082	78617260	1.0	+	2	ID=g16072.t2.CDS18;Parent=g16072.t2
HiC_scaffold_6	AUGUSTUS	intron	78617261	78618647	1.0	+	.	ID=g16072.t1.intron18;Parent=g16072.t1
HiC_scaffold_6	AUGUSTUS	intron	78617261	78618647	1.0	+	.	ID=g16072.t2.intron18;Parent=g16072.t2
HiC_scaffold_6	AUGUSTUS	exon	78618648	78618699	.	+	.	ID=g16072.t1.exon19;Parent=g16072.t1
HiC_scaffold_6	AUGUSTUS	exon	78618648	78618699	.	+	.	ID=g16072.t2.exon19;Parent=g16072.t2
HiC_scaffold_6	AUGUSTUS	CDS	78618648	78618699	1.0	+	0	ID=g16072.t1.CDS19;Parent=g16072.t1
HiC_scaffold_6	AUGUSTUS	CDS	78618648	78618699	1.0	+	0	ID=g16072.t2.CDS19;Parent=g16072.t2
HiC_scaffold_6	AUGUSTUS	intron	78618700	78619787	1.0	+	.	ID=g16072.t1.intron19;Parent=g16072.t1
HiC_scaffold_6	AUGUSTUS	intron	78618700	78619787	1.0	+	.	ID=g16072.t2.intron19;Parent=g16072.t2
HiC_scaffold_6	AUGUSTUS	exon	78619788	78619942	.	+	.	ID=g16072.t1.exon20;Parent=g16072.t1
HiC_scaffold_6	AUGUSTUS	exon	78619788	78619942	.	+	.	ID=g16072.t2.exon20;Parent=g16072.t2
HiC_scaffold_6	AUGUSTUS	CDS	78619788	78619942	1.0	+	2	ID=g16072.t1.CDS20;Parent=g16072.t1
HiC_scaffold_6	AUGUSTUS	CDS	78619788	78619942	1.0	+	2	ID=g16072.t2.CDS20;Parent=g16072.t2
HiC_scaffold_6	AUGUSTUS	intron	78619943	78626302	1.0	+	.	ID=g16072.t1.intron20;Parent=g16072.t1
HiC_scaffold_6	AUGUSTUS	intron	78619943	78626302	1.0	+	.	ID=g16072.t2.intron20;Parent=g16072.t2
HiC_scaffold_6	AUGUSTUS	exon	78626303	78626438	.	+	.	ID=g16072.t1.exon21;Parent=g16072.t1
HiC_scaffold_6	AUGUSTUS	exon	78626303	78626438	.	+	.	ID=g16072.t2.exon21;Parent=g16072.t2
HiC_scaffold_6	AUGUSTUS	CDS	78626303	78626438	1.0	+	0	ID=g16072.t1.CDS21;Parent=g16072.t1
HiC_scaffold_6	AUGUSTUS	CDS	78626303	78626438	1.0	+	0	ID=g16072.t2.CDS21;Parent=g16072.t2
HiC_scaffold_6	AUGUSTUS	intron	78626439	78628727	1.0	+	.	ID=g16072.t1.intron21;Parent=g16072.t1
HiC_scaffold_6	AUGUSTUS	intron	78626439	78628727	1.0	+	.	ID=g16072.t2.intron21;Parent=g16072.t2
HiC_scaffold_6	AUGUSTUS	exon	78628728	78628805	.	+	.	ID=g16072.t1.exon22;Parent=g16072.t1
HiC_scaffold_6	AUGUSTUS	exon	78628728	78628805	.	+	.	ID=g16072.t2.exon22;Parent=g16072.t2
HiC_scaffold_6	AUGUSTUS	CDS	78628728	78628805	1.0	+	2	ID=g16072.t1.CDS22;Parent=g16072.t1
HiC_scaffold_6	AUGUSTUS	CDS	78628728	78628805	1.0	+	2	ID=g16072.t2.CDS22;Parent=g16072.t2
HiC_scaffold_6	AUGUSTUS	intron	78628806	78629429	1.0	+	.	ID=g16072.t1.intron22;Parent=g16072.t1
HiC_scaffold_6	AUGUSTUS	intron	78628806	78629429	1.0	+	.	ID=g16072.t2.intron22;Parent=g16072.t2
HiC_scaffold_6	AUGUSTUS	exon	78629430	78629562	.	+	.	ID=g16072.t1.exon23;Parent=g16072.t1
HiC_scaffold_6	AUGUSTUS	exon	78629430	78629562	.	+	.	ID=g16072.t2.exon23;Parent=g16072.t2
HiC_scaffold_6	AUGUSTUS	CDS	78629430	78629562	1.0	+	2	ID=g16072.t1.CDS23;Parent=g16072.t1
HiC_scaffold_6	AUGUSTUS	CDS	78629430	78629562	1.0	+	2	ID=g16072.t2.CDS23;Parent=g16072.t2
HiC_scaffold_6	AUGUSTUS	intron	78629563	78631181	1.0	+	.	ID=g16072.t1.intron23;Parent=g16072.t1
HiC_scaffold_6	AUGUSTUS	intron	78629563	78631181	1.0	+	.	ID=g16072.t2.intron23;Parent=g16072.t2
HiC_scaffold_6	AUGUSTUS	exon	78631182	78631338	.	+	.	ID=g16072.t1.exon24;Parent=g16072.t1
HiC_scaffold_6	AUGUSTUS	exon	78631182	78631338	.	+	.	ID=g16072.t2.exon24;Parent=g16072.t2
HiC_scaffold_6	AUGUSTUS	CDS	78631182	78631338	1.0	+	1	ID=g16072.t1.CDS24;Parent=g16072.t1
HiC_scaffold_6	AUGUSTUS	CDS	78631182	78631338	1.0	+	1	ID=g16072.t2.CDS24;Parent=g16072.t2
HiC_scaffold_6	AUGUSTUS	intron	78631339	78637169	1.0	+	.	ID=g16072.t1.intron24;Parent=g16072.t1
HiC_scaffold_6	AUGUSTUS	intron	78631339	78637169	1.0	+	.	ID=g16072.t2.intron24;Parent=g16072.t2
HiC_scaffold_6	AUGUSTUS	exon	78637170	78637340	.	+	.	ID=g16072.t1.exon25;Parent=g16072.t1
HiC_scaffold_6	AUGUSTUS	exon	78637170	78637340	.	+	.	ID=g16072.t2.exon25;Parent=g16072.t2
HiC_scaffold_6	AUGUSTUS	CDS	78637170	78637340	1.0	+	0	ID=g16072.t1.CDS25;Parent=g16072.t1
HiC_scaffold_6	AUGUSTUS	CDS	78637170	78637340	1.0	+	0	ID=g16072.t2.CDS25;Parent=g16072.t2
HiC_scaffold_6	AUGUSTUS	stop_codon	78637338	78637340	.	+	0	ID=g16072.t1.stop1;Parent=g16072.t1
HiC_scaffold_6	AUGUSTUS	stop_codon	78637338	78637340	.	+	0	ID=g16072.t2.stop1;Parent=g16072.t2
HiC_scaffold_6	AUGUSTUS	start_codon	78699658	78699660	.	+	0	ID=g16073.t1.start1;Parent=g16073.t1
HiC_scaffold_6	AUGUSTUS	exon	78699658	78699741	.	+	.	ID=g16073.t1.exon1;Parent=g16073.t1
HiC_scaffold_6	AUGUSTUS	CDS	78699658	78699741	1.0	+	0	ID=g16073.t1.CDS1;Parent=g16073.t1
HiC_scaffold_6	AUGUSTUS	gene	78699658	78764209	.	+	.	ID=g16073
HiC_scaffold_6	AUGUSTUS	mRNA	78699658	78764209	1.0	+	.	ID=g16073.t1;Parent=g16073;em_target=9707.XP_004401223.1;em_score=1985.6;em_evalue=0.0;em_tcov=.;em_OGs=COG1524@1|root,KOG2645@2759|Eukaryota,38EE7@33154|Opisthokonta,3BC7K@33208|Metazoa,3CW1U@33213|Bilateria,48024@7711|Chordata,490AZ@7742|Vertebrata,3JD3H@40674|Mammalia,3EHXH@33554|Carnivora;em_COG_cat=S;em_desc=Ectonucleotide pyrophosphatase phosphodiesterase;em_max_annot_lvl=33208|Metazoa;em_Preferred_name=ENPP1;em_EC=3.1.4.1,3.1.4.39,3.6.1.9;em_KEGG_ko=ko:K01122,ko:K01513;em_KEGG_Pathway=ko00230,ko00240,ko00500,ko00565,ko00740,ko00760,ko00770,ko01100,map00230,map00240,map00500,map00565,map00740,map00760,map00770,map01100;em_KEGG_Reaction=R00056,R00087,R00103,R00160,R00287,R00515,R00662,R03004,R03036,R07388,R11323;em_KEGG_rclass=RC00002,RC00017,RC00425;em_BRITE=ko00000,ko00001,ko00537,ko01000,ko04090;em_PFAMs=Endonuclease_NS,Phosphodiest,Somatomedin_B;em_GOs=GO:0000166,GO:0001558,GO:0001889,GO:0001932,GO:0001933,GO:0003674,GO:0003824,GO:0004518,GO:0004527,GO:0004528,GO:0004551,GO:0005102,GO:0005158,GO:0005488,GO:0005509,GO:0005515,GO:0005524,GO:0005575,GO:0005576,GO:0005615,GO:0005623,GO:0005886,GO:0005887,GO:0005979,GO:0006082,GO:0006091,GO:0006109,GO:0006139,GO:0006163,GO:0006725,GO:0006753,GO:0006766,GO:0006767,GO:0006771,GO:0006790,GO:0006793,GO:0006796,GO:0006807,GO:0006810,GO:0006811,GO:0006820,GO:0006873,GO:0007275,GO:0007399,GO:0007417,GO:0007420,GO:0008081,GO:0008144,GO:0008150,GO:0008152,GO:0008270,GO:0009056,GO:0009058,GO:0009117,GO:0009123,GO:0009126,GO:0009141,GO:0009143,GO:0009144,GO:0009150,GO:0009161,GO:0009167,GO:0009199,GO:0009205,GO:0009259,GO:0009268,GO:0009605,GO:0009612,GO:0009628,GO:0009719,GO:0009725,GO:0009889,GO:0009890,GO:0009892,GO:0009966,GO:0009968,GO:0009986,GO:0009987,GO:0010033,GO:0010243,GO:0010447,GO:0010556,GO:0010558,GO:0010563,GO:0010605,GO:0010646,GO:0010648,GO:0010675,GO:0010677,GO:0010827,GO:0010829,GO:0010876,GO:0010906,GO:0010962,GO:0014070,GO:0014074,GO:0015698,GO:0016020,GO:0016021,GO:0016323,GO:0016462,GO:0016787,GO:0016788,GO:0016817,GO:0016818,GO:0017076,GO:0017144,GO:0018130,GO:0019220,GO:0019222,GO:0019438,GO:0019439,GO:0019637,GO:0019693,GO:0019725,GO:0019915,GO:0021537,GO:0021543,GO:0021544,GO:0021549,GO:0021756,GO:0021761,GO:0021766,GO:0021772,GO:0021987,GO:0021988,GO:0022037,GO:0023051,GO:0023057,GO:0030002,GO:0030278,GO:0030279,GO:0030308,GO:0030320,GO:0030425,GO:0030500,GO:0030505,GO:0030554,GO:0030643,GO:0030730,GO:0030900,GO:0030902,GO:0031224,GO:0031226,GO:0031323,GO:0031324,GO:0031326,GO:0031327,GO:0031399,GO:0031400,GO:0031952,GO:0031953,GO:0032268,GO:0032269,GO:0032501,GO:0032502,GO:0032553,GO:0032555,GO:0032559,GO:0032868,GO:0032869,GO:0032870,GO:0032879,GO:0032881,GO:0032885,GO:0033036,GO:0033865,GO:0033875,GO:0034032,GO:0034035,GO:0034404,GO:0034641,GO:0034654,GO:0034655,GO:0034762,GO:0034763,GO:0035639,GO:0036094,GO:0036477,GO:0040008,GO:0042221,GO:0042325,GO:0042326,GO:0042578,GO:0042592,GO:0042726,GO:0042802,GO:0042803,GO:0042995,GO:0043005,GO:0043025,GO:0043167,GO:0043168,GO:0043169,GO:0043170,GO:0043255,GO:0043434,GO:0043436,GO:0043467,GO:0044237,GO:0044238,GO:0044248,GO:0044249,GO:0044270,GO:0044271,GO:0044281,GO:0044283,GO:0044297,GO:0044421,GO:0044425,GO:0044459,GO:0044463,GO:0044464,GO:0044877,GO:0045202,GO:0045595,GO:0045596,GO:0045598,GO:0045599,GO:0045719,GO:0045912,GO:0045926,GO:0045936,GO:0046034,GO:0046324,GO:0046325,GO:0046434,GO:0046483,GO:0046626,GO:0046627,GO:0046683,GO:0046700,GO:0046849,GO:0046872,GO:0046914,GO:0046983,GO:0047429,GO:0048513,GO:0048519,GO:0048523,GO:0048583,GO:0048585,GO:0048731,GO:0048732,GO:0048771,GO:0048856,GO:0048878,GO:0050427,GO:0050656,GO:0050789,GO:0050793,GO:0050794,GO:0050801,GO:0050896,GO:0051049,GO:0051051,GO:0051093,GO:0051128,GO:0051171,GO:0051172,GO:0051174,GO:0051179,GO:0051234,GO:0051235,GO:0051239,GO:0051241,GO:0051246,GO:0051248,GO:0051591,GO:0051716,GO:0055062,GO:0055081,GO:0055082,GO:0055083,GO:0055086,GO:0060255,GO:0060322,GO:0061008,GO:0062012,GO:0065007,GO:0065008,GO:0070167,GO:0070848,GO:0070873,GO:0070874,GO:0070887,GO:0071214,GO:0071260,GO:0071310,GO:0071320,GO:0071363,GO:0071375,GO:0071407,GO:0071417,GO:0071467,GO:0071468,GO:0071495,GO:0071496,GO:0071559,GO:0071560,GO:0071704,GO:0071944,GO:0072501,GO:0072502,GO:0072505,GO:0072506,GO:0072521,GO:0080090,GO:0090304,GO:0090305,GO:0097159,GO:0097367,GO:0097440,GO:0097441,GO:0097447,GO:0097458,GO:0098590,GO:0098771,GO:0104004,GO:0120025,GO:0120038,GO:1900076,GO:1900077,GO:1901135,GO:1901265,GO:1901292,GO:1901360,GO:1901361,GO:1901362,GO:1901363,GO:1901564,GO:1901575,GO:1901576,GO:1901652,GO:1901653,GO:1901681,GO:1901698,GO:1901699,GO:1901700,GO:1901701,GO:2000026,GO:2000112,GO:2000113
HiC_scaffold_6	AUGUSTUS	intron	78699742	78729810	1.0	+	.	ID=g16073.t1.intron1;Parent=g16073.t1
HiC_scaffold_6	AUGUSTUS	exon	78729811	78729883	.	+	.	ID=g16073.t1.exon2;Parent=g16073.t1
HiC_scaffold_6	AUGUSTUS	CDS	78729811	78729883	1.0	+	0	ID=g16073.t1.CDS2;Parent=g16073.t1
HiC_scaffold_6	AUGUSTUS	intron	78729884	78731352	1.0	+	.	ID=g16073.t1.intron2;Parent=g16073.t1
HiC_scaffold_6	AUGUSTUS	exon	78731353	78731469	.	+	.	ID=g16073.t1.exon3;Parent=g16073.t1
HiC_scaffold_6	AUGUSTUS	CDS	78731353	78731469	1.0	+	2	ID=g16073.t1.CDS3;Parent=g16073.t1
HiC_scaffold_6	AUGUSTUS	intron	78731470	78732265	1.0	+	.	ID=g16073.t1.intron3;Parent=g16073.t1
HiC_scaffold_6	AUGUSTUS	exon	78732266	78732391	.	+	.	ID=g16073.t1.exon4;Parent=g16073.t1
HiC_scaffold_6	AUGUSTUS	CDS	78732266	78732391	1.0	+	2	ID=g16073.t1.CDS4;Parent=g16073.t1
HiC_scaffold_6	AUGUSTUS	intron	78732392	78733269	1.0	+	.	ID=g16073.t1.intron4;Parent=g16073.t1
HiC_scaffold_6	AUGUSTUS	exon	78733270	78733330	.	+	.	ID=g16073.t1.exon5;Parent=g16073.t1
HiC_scaffold_6	AUGUSTUS	CDS	78733270	78733330	1.0	+	2	ID=g16073.t1.CDS5;Parent=g16073.t1
HiC_scaffold_6	AUGUSTUS	intron	78733331	78735510	1.0	+	.	ID=g16073.t1.intron5;Parent=g16073.t1
HiC_scaffold_6	AUGUSTUS	exon	78735511	78735608	.	+	.	ID=g16073.t1.exon6;Parent=g16073.t1
HiC_scaffold_6	AUGUSTUS	CDS	78735511	78735608	1.0	+	1	ID=g16073.t1.CDS6;Parent=g16073.t1
HiC_scaffold_6	AUGUSTUS	intron	78735609	78737498	1.0	+	.	ID=g16073.t1.intron6;Parent=g16073.t1
HiC_scaffold_6	AUGUSTUS	exon	78737499	78737578	.	+	.	ID=g16073.t1.exon7;Parent=g16073.t1
HiC_scaffold_6	AUGUSTUS	CDS	78737499	78737578	1.0	+	2	ID=g16073.t1.CDS7;Parent=g16073.t1
HiC_scaffold_6	AUGUSTUS	intron	78737579	78738817	1.0	+	.	ID=g16073.t1.intron7;Parent=g16073.t1
HiC_scaffold_6	AUGUSTUS	exon	78738818	78738937	.	+	.	ID=g16073.t1.exon8;Parent=g16073.t1
HiC_scaffold_6	AUGUSTUS	CDS	78738818	78738937	1.0	+	0	ID=g16073.t1.CDS8;Parent=g16073.t1
HiC_scaffold_6	AUGUSTUS	intron	78738938	78739991	1.0	+	.	ID=g16073.t1.intron8;Parent=g16073.t1
HiC_scaffold_6	AUGUSTUS	exon	78739992	78740101	.	+	.	ID=g16073.t1.exon9;Parent=g16073.t1
HiC_scaffold_6	AUGUSTUS	CDS	78739992	78740101	1.0	+	0	ID=g16073.t1.CDS9;Parent=g16073.t1
HiC_scaffold_6	AUGUSTUS	intron	78740102	78741538	1.0	+	.	ID=g16073.t1.intron9;Parent=g16073.t1
HiC_scaffold_6	AUGUSTUS	exon	78741539	78741604	.	+	.	ID=g16073.t1.exon10;Parent=g16073.t1
HiC_scaffold_6	AUGUSTUS	CDS	78741539	78741604	1.0	+	1	ID=g16073.t1.CDS10;Parent=g16073.t1
HiC_scaffold_6	AUGUSTUS	intron	78741605	78742127	1.0	+	.	ID=g16073.t1.intron10;Parent=g16073.t1
HiC_scaffold_6	AUGUSTUS	exon	78742128	78742200	.	+	.	ID=g16073.t1.exon11;Parent=g16073.t1
HiC_scaffold_6	AUGUSTUS	CDS	78742128	78742200	1.0	+	1	ID=g16073.t1.CDS11;Parent=g16073.t1
HiC_scaffold_6	AUGUSTUS	intron	78742201	78744554	1.0	+	.	ID=g16073.t1.intron11;Parent=g16073.t1
HiC_scaffold_6	AUGUSTUS	exon	78744555	78744663	.	+	.	ID=g16073.t1.exon12;Parent=g16073.t1
HiC_scaffold_6	AUGUSTUS	CDS	78744555	78744663	1.0	+	0	ID=g16073.t1.CDS12;Parent=g16073.t1
HiC_scaffold_6	AUGUSTUS	intron	78744664	78745634	1.0	+	.	ID=g16073.t1.intron12;Parent=g16073.t1
HiC_scaffold_6	AUGUSTUS	exon	78745635	78745766	.	+	.	ID=g16073.t1.exon13;Parent=g16073.t1
HiC_scaffold_6	AUGUSTUS	CDS	78745635	78745766	1.0	+	2	ID=g16073.t1.CDS13;Parent=g16073.t1
HiC_scaffold_6	AUGUSTUS	intron	78745767	78747580	1.0	+	.	ID=g16073.t1.intron13;Parent=g16073.t1
HiC_scaffold_6	AUGUSTUS	exon	78747581	78747612	.	+	.	ID=g16073.t1.exon14;Parent=g16073.t1
HiC_scaffold_6	AUGUSTUS	CDS	78747581	78747612	1.0	+	2	ID=g16073.t1.CDS14;Parent=g16073.t1
HiC_scaffold_6	AUGUSTUS	intron	78747613	78748554	1.0	+	.	ID=g16073.t1.intron14;Parent=g16073.t1
HiC_scaffold_6	AUGUSTUS	exon	78748555	78748682	.	+	.	ID=g16073.t1.exon15;Parent=g16073.t1
HiC_scaffold_6	AUGUSTUS	CDS	78748555	78748682	1.0	+	0	ID=g16073.t1.CDS15;Parent=g16073.t1
HiC_scaffold_6	AUGUSTUS	intron	78748683	78749984	1.0	+	.	ID=g16073.t1.intron15;Parent=g16073.t1
HiC_scaffold_6	AUGUSTUS	exon	78749985	78750054	.	+	.	ID=g16073.t1.exon16;Parent=g16073.t1
HiC_scaffold_6	AUGUSTUS	CDS	78749985	78750054	1.0	+	1	ID=g16073.t1.CDS16;Parent=g16073.t1
HiC_scaffold_6	AUGUSTUS	intron	78750055	78750756	1.0	+	.	ID=g16073.t1.intron16;Parent=g16073.t1
HiC_scaffold_6	AUGUSTUS	exon	78750757	78750844	.	+	.	ID=g16073.t1.exon17;Parent=g16073.t1
HiC_scaffold_6	AUGUSTUS	CDS	78750757	78750844	1.0	+	0	ID=g16073.t1.CDS17;Parent=g16073.t1
HiC_scaffold_6	AUGUSTUS	intron	78750845	78751975	1.0	+	.	ID=g16073.t1.intron17;Parent=g16073.t1
HiC_scaffold_6	AUGUSTUS	exon	78751976	78752145	.	+	.	ID=g16073.t1.exon18;Parent=g16073.t1
HiC_scaffold_6	AUGUSTUS	CDS	78751976	78752145	1.0	+	2	ID=g16073.t1.CDS18;Parent=g16073.t1
HiC_scaffold_6	AUGUSTUS	intron	78752146	78753172	1.0	+	.	ID=g16073.t1.intron18;Parent=g16073.t1
HiC_scaffold_6	AUGUSTUS	exon	78753173	78753224	.	+	.	ID=g16073.t1.exon19;Parent=g16073.t1
HiC_scaffold_6	AUGUSTUS	CDS	78753173	78753224	1.0	+	0	ID=g16073.t1.CDS19;Parent=g16073.t1
HiC_scaffold_6	AUGUSTUS	intron	78753225	78754880	1.0	+	.	ID=g16073.t1.intron19;Parent=g16073.t1
HiC_scaffold_6	AUGUSTUS	exon	78754881	78755035	.	+	.	ID=g16073.t1.exon20;Parent=g16073.t1
HiC_scaffold_6	AUGUSTUS	CDS	78754881	78755035	1.0	+	2	ID=g16073.t1.CDS20;Parent=g16073.t1
HiC_scaffold_6	AUGUSTUS	intron	78755036	78756600	1.0	+	.	ID=g16073.t1.intron20;Parent=g16073.t1
HiC_scaffold_6	AUGUSTUS	exon	78756601	78756730	.	+	.	ID=g16073.t1.exon21;Parent=g16073.t1
HiC_scaffold_6	AUGUSTUS	CDS	78756601	78756730	1.0	+	0	ID=g16073.t1.CDS21;Parent=g16073.t1
HiC_scaffold_6	AUGUSTUS	intron	78756731	78757861	1.0	+	.	ID=g16073.t1.intron21;Parent=g16073.t1
HiC_scaffold_6	AUGUSTUS	exon	78757862	78757942	.	+	.	ID=g16073.t1.exon22;Parent=g16073.t1
HiC_scaffold_6	AUGUSTUS	CDS	78757862	78757942	1.0	+	2	ID=g16073.t1.CDS22;Parent=g16073.t1
HiC_scaffold_6	AUGUSTUS	intron	78757943	78758815	1.0	+	.	ID=g16073.t1.intron22;Parent=g16073.t1
HiC_scaffold_6	AUGUSTUS	exon	78758816	78758948	.	+	.	ID=g16073.t1.exon23;Parent=g16073.t1
HiC_scaffold_6	AUGUSTUS	CDS	78758816	78758948	1.0	+	2	ID=g16073.t1.CDS23;Parent=g16073.t1
HiC_scaffold_6	AUGUSTUS	intron	78758949	78760923	1.0	+	.	ID=g16073.t1.intron23;Parent=g16073.t1
HiC_scaffold_6	AUGUSTUS	exon	78760924	78761086	.	+	.	ID=g16073.t1.exon24;Parent=g16073.t1
HiC_scaffold_6	AUGUSTUS	CDS	78760924	78761086	1.0	+	1	ID=g16073.t1.CDS24;Parent=g16073.t1
HiC_scaffold_6	AUGUSTUS	intron	78761087	78764038	1.0	+	.	ID=g16073.t1.intron24;Parent=g16073.t1
HiC_scaffold_6	AUGUSTUS	exon	78764039	78764209	.	+	.	ID=g16073.t1.exon25;Parent=g16073.t1
HiC_scaffold_6	AUGUSTUS	CDS	78764039	78764209	1.0	+	0	ID=g16073.t1.CDS25;Parent=g16073.t1
HiC_scaffold_6	AUGUSTUS	stop_codon	78764207	78764209	.	+	0	ID=g16073.t1.stop1;Parent=g16073.t1
HiC_scaffold_6	AUGUSTUS	stop_codon	78805719	78805721	.	-	0	ID=g16074.t1.stop1;Parent=g16074.t1
HiC_scaffold_6	AUGUSTUS	exon	78805719	78806015	.	-	.	ID=g16074.t1.exon1;Parent=g16074.t1
HiC_scaffold_6	AUGUSTUS	CDS	78805719	78806015	1.0	-	0	ID=g16074.t1.CDS1;Parent=g16074.t1
HiC_scaffold_6	AUGUSTUS	gene	78805719	78807604	.	-	.	ID=g16074
HiC_scaffold_6	AUGUSTUS	mRNA	78805719	78807604	1.0	-	.	ID=g16074.t1;Parent=g16074;em_target=9612.ENSCAFP00000036615;em_score=797.1;em_evalue=8.9e-243;em_tcov=.;em_OGs=2C4BF@1|root,2QQDX@2759|Eukaryota,39C1C@33154|Opisthokonta,3BG77@33208|Metazoa,3CV8A@33213|Bilateria,4841G@7711|Chordata,48UUW@7742|Vertebrata,3J438@40674|Mammalia,3EMIF@33554|Carnivora;em_COG_cat=W;em_desc=Connective tissue growth factor;em_max_annot_lvl=33208|Metazoa;em_Preferred_name=CTGF;em_KEGG_ko=ko:K06827;em_KEGG_Pathway=ko04371,ko04390,map04371,map04390;em_BRITE=ko00000,ko00001,ko04516;em_PFAMs=Cys_knot,IGFBP,TSP_1,VWC;em_GOs=GO:0001101,GO:0001501,GO:0001502,GO:0001503,GO:0001525,GO:0001568,GO:0001894,GO:0001932,GO:0001934,GO:0001944,GO:0001968,GO:0003674,GO:0005102,GO:0005178,GO:0005488,GO:0005515,GO:0005520,GO:0005539,GO:0005575,GO:0005576,GO:0005615,GO:0005622,GO:0005623,GO:0005737,GO:0005794,GO:0005801,GO:0005829,GO:0005886,GO:0005938,GO:0006139,GO:0006351,GO:0006352,GO:0006366,GO:0006367,GO:0006725,GO:0006807,GO:0006810,GO:0006811,GO:0006812,GO:0006816,GO:0006928,GO:0006937,GO:0006942,GO:0006950,GO:0007154,GO:0007155,GO:0007160,GO:0007165,GO:0007166,GO:0007167,GO:0007169,GO:0007229,GO:0007267,GO:0007275,GO:0007568,GO:0008016,GO:0008022,GO:0008083,GO:0008150,GO:0008152,GO:0008201,GO:0008283,GO:0008284,GO:0008543,GO:0008544,GO:0009058,GO:0009059,GO:0009611,GO:0009628,GO:0009653,GO:0009719,GO:0009725,GO:0009743,GO:0009746,GO:0009749,GO:0009887,GO:0009888,GO:0009889,GO:0009891,GO:0009892,GO:0009893,GO:0009966,GO:0009967,GO:0009987,GO:0010033,GO:0010243,GO:0010467,GO:0010468,GO:0010469,GO:0010562,GO:0010564,GO:0010604,GO:0010605,GO:0010628,GO:0010629,GO:0010638,GO:0010646,GO:0010647,GO:0010712,GO:0010714,GO:0010941,GO:0010942,GO:0010950,GO:0010952,GO:0012505,GO:0014070,GO:0016020,GO:0016043,GO:0016070,GO:0016477,GO:0018130,GO:0019220,GO:0019222,GO:0019438,GO:0019838,GO:0022610,GO:0023051,GO:0023052,GO:0023056,GO:0030001,GO:0030154,GO:0030162,GO:0030198,GO:0030323,GO:0030324,GO:0030545,GO:0031012,GO:0031323,GO:0031325,GO:0031399,GO:0031401,GO:0031589,GO:0031960,GO:0032231,GO:0032233,GO:0032268,GO:0032270,GO:0032330,GO:0032355,GO:0032501,GO:0032502,GO:0032774,GO:0032872,GO:0032874,GO:0032940,GO:0032956,GO:0032965,GO:0032967,GO:0032970,GO:0033043,GO:0033993,GO:0034059,GO:0034284,GO:0034641,GO:0034645,GO:0034654,GO:0035239,GO:0035295,GO:0035556,GO:0035988,GO:0036293,GO:0040011,GO:0042127,GO:0042221,GO:0042325,GO:0042327,GO:0042592,GO:0042981,GO:0043062,GO:0043065,GO:0043067,GO:0043068,GO:0043085,GO:0043167,GO:0043168,GO:0043170,GO:0043200,GO:0043226,GO:0043227,GO:0043229,GO:0043231,GO:0043280,GO:0043281,GO:0043408,GO:0043410,GO:0043434,GO:0044057,GO:0044087,GO:0044089,GO:0044093,GO:0044237,GO:0044238,GO:0044249,GO:0044260,GO:0044271,GO:0044344,GO:0044421,GO:0044422,GO:0044424,GO:0044431,GO:0044444,GO:0044446,GO:0044464,GO:0044877,GO:0045595,GO:0045597,GO:0045787,GO:0045823,GO:0045862,GO:0045933,GO:0045937,GO:0045989,GO:0046328,GO:0046330,GO:0046483,GO:0046903,GO:0048018,GO:0048471,GO:0048513,GO:0048514,GO:0048518,GO:0048519,GO:0048522,GO:0048523,GO:0048545,GO:0048583,GO:0048584,GO:0048646,GO:0048705,GO:0048731,GO:0048856,GO:0048869,GO:0048870,GO:0048871,GO:0050789,GO:0050790,GO:0050793,GO:0050794,GO:0050839,GO:0050865,GO:0050867,GO:0050896,GO:0051094,GO:0051128,GO:0051130,GO:0051171,GO:0051173,GO:0051174,GO:0051179,GO:0051216,GO:0051234,GO:0051239,GO:0051240,GO:0051246,GO:0051247,GO:0051336,GO:0051345,GO:0051385,GO:0051492,GO:0051493,GO:0051495,GO:0051496,GO:0051674,GO:0051716,GO:0051726,GO:0052547,GO:0052548,GO:0055117,GO:0060249,GO:0060255,GO:0060401,GO:0060452,GO:0060541,GO:0060548,GO:0061035,GO:0061448,GO:0065007,GO:0065008,GO:0065009,GO:0070278,GO:0070302,GO:0070304,GO:0070316,GO:0070318,GO:0070372,GO:0070374,GO:0070482,GO:0070542,GO:0070838,GO:0070848,GO:0070887,GO:0071310,GO:0071363,GO:0071495,GO:0071704,GO:0071774,GO:0071840,GO:0071944,GO:0072358,GO:0072359,GO:0072511,GO:0072593,GO:0080090,GO:0080134,GO:0080135,GO:0090068,GO:0090257,GO:0090304,GO:0097367,GO:0097659,GO:0098743,GO:0098772,GO:0099568,GO:0110020,GO:0110053,GO:1901360,GO:1901362,GO:1901576,GO:1901652,GO:1901681,GO:1901698,GO:1901700,GO:1902531,GO:1902533,GO:1902903,GO:1902905,GO:1903522,GO:1903524,GO:2000026,GO:2000116,GO:2001056
HiC_scaffold_6	AUGUSTUS	intron	78806016	78806404	1.0	-	.	ID=g16074.t1.intron1;Parent=g16074.t1
HiC_scaffold_6	AUGUSTUS	exon	78806405	78806616	.	-	.	ID=g16074.t1.exon2;Parent=g16074.t1
HiC_scaffold_6	AUGUSTUS	CDS	78806405	78806616	1.0	-	2	ID=g16074.t1.CDS2;Parent=g16074.t1
HiC_scaffold_6	AUGUSTUS	intron	78806617	78806751	1.0	-	.	ID=g16074.t1.intron2;Parent=g16074.t1
HiC_scaffold_6	AUGUSTUS	exon	78806752	78807003	.	-	.	ID=g16074.t1.exon3;Parent=g16074.t1
HiC_scaffold_6	AUGUSTUS	CDS	78806752	78807003	1.0	-	2	ID=g16074.t1.CDS3;Parent=g16074.t1
HiC_scaffold_6	AUGUSTUS	intron	78807004	78807186	1.0	-	.	ID=g16074.t1.intron3;Parent=g16074.t1
HiC_scaffold_6	AUGUSTUS	exon	78807187	78807409	.	-	.	ID=g16074.t1.exon4;Parent=g16074.t1
HiC_scaffold_6	AUGUSTUS	CDS	78807187	78807409	1.0	-	0	ID=g16074.t1.CDS4;Parent=g16074.t1
HiC_scaffold_6	AUGUSTUS	intron	78807410	78807538	1.0	-	.	ID=g16074.t1.intron4;Parent=g16074.t1
HiC_scaffold_6	AUGUSTUS	exon	78807539	78807604	.	-	.	ID=g16074.t1.exon5;Parent=g16074.t1
HiC_scaffold_6	AUGUSTUS	CDS	78807539	78807604	1.0	-	0	ID=g16074.t1.CDS5;Parent=g16074.t1
HiC_scaffold_6	AUGUSTUS	start_codon	78807602	78807604	.	-	0	ID=g16074.t1.start1;Parent=g16074.t1
HiC_scaffold_6	AUGUSTUS	stop_codon	79141595	79141597	.	-	0	ID=g16075.t1.stop1;Parent=g16075.t1
HiC_scaffold_6	AUGUSTUS	exon	79141595	79141795	.	-	.	ID=g16075.t1.exon1;Parent=g16075.t1
HiC_scaffold_6	AUGUSTUS	CDS	79141595	79141795	1.0	-	0	ID=g16075.t1.CDS1;Parent=g16075.t1
HiC_scaffold_6	AUGUSTUS	gene	79141595	79227219	.	-	.	ID=g16075
HiC_scaffold_6	AUGUSTUS	mRNA	79141595	79227219	1.0	-	.	ID=g16075.t1;Parent=g16075;em_target=9668.ENSMPUP00000014628;em_score=1483.4;em_evalue=0.0;em_tcov=.;em_OGs=KOG3568@1|root,KOG3568@2759|Eukaryota,38HJ6@33154|Opisthokonta,3B9GK@33208|Metazoa,3CZRG@33213|Bilateria,48187@7711|Chordata,48Z4Y@7742|Vertebrata,3J8XA@40674|Mammalia,3EFUM@33554|Carnivora;em_COG_cat=E;em_desc=Monooxygenase, DBH-like 1;em_max_annot_lvl=33208|Metazoa;em_Preferred_name=MOXD1;em_PFAMs=Cu2_monoox_C,Cu2_monooxygen,DOMON;em_GOs=GO:0001505,GO:0003674,GO:0003824,GO:0004497,GO:0004500,GO:0005488,GO:0005507,GO:0005575,GO:0005576,GO:0005615,GO:0005622,GO:0005623,GO:0005737,GO:0005783,GO:0005789,GO:0006066,GO:0006576,GO:0006584,GO:0006589,GO:0006725,GO:0006807,GO:0008150,GO:0008152,GO:0009056,GO:0009058,GO:0009308,GO:0009309,GO:0009712,GO:0009713,GO:0009987,GO:0012505,GO:0012506,GO:0016020,GO:0016491,GO:0016705,GO:0016715,GO:0017144,GO:0018958,GO:0019336,GO:0019438,GO:0019439,GO:0019614,GO:0030141,GO:0030659,GO:0030667,GO:0031090,GO:0031410,GO:0031982,GO:0031984,GO:0034641,GO:0042133,GO:0042136,GO:0042175,GO:0042401,GO:0042415,GO:0042417,GO:0042420,GO:0042421,GO:0042423,GO:0042424,GO:0042439,GO:0042737,GO:0043167,GO:0043169,GO:0043226,GO:0043227,GO:0043229,GO:0043231,GO:0044106,GO:0044237,GO:0044248,GO:0044249,GO:0044271,GO:0044281,GO:0044283,GO:0044421,GO:0044422,GO:0044424,GO:0044425,GO:0044432,GO:0044433,GO:0044444,GO:0044446,GO:0044464,GO:0046165,GO:0046189,GO:0046333,GO:0046872,GO:0046914,GO:0055114,GO:0065007,GO:0065008,GO:0071704,GO:0097164,GO:0097708,GO:0098588,GO:0098805,GO:0098827,GO:0099503,GO:1901360,GO:1901361,GO:1901362,GO:1901564,GO:1901565,GO:1901566,GO:1901575,GO:1901576,GO:1901615,GO:1901616,GO:1901617;em_EC=1.14.17.1;em_KEGG_ko=ko:K00503;em_KEGG_Pathway=ko00350,ko01100,map00350,map01100;em_KEGG_Module=M00042;em_KEGG_Reaction=R02535;em_KEGG_rclass=RC00741;em_BRITE=ko00000,ko00001,ko00002,ko01000
HiC_scaffold_6	AUGUSTUS	intron	79141796	79142261	1.0	-	.	ID=g16075.t1.intron1;Parent=g16075.t1
HiC_scaffold_6	AUGUSTUS	exon	79142262	79142430	.	-	.	ID=g16075.t1.exon2;Parent=g16075.t1
HiC_scaffold_6	AUGUSTUS	CDS	79142262	79142430	1.0	-	1	ID=g16075.t1.CDS2;Parent=g16075.t1
HiC_scaffold_6	AUGUSTUS	intron	79142431	79153042	1.0	-	.	ID=g16075.t1.intron2;Parent=g16075.t1
HiC_scaffold_6	AUGUSTUS	exon	79153043	79153185	.	-	.	ID=g16075.t1.exon3;Parent=g16075.t1
HiC_scaffold_6	AUGUSTUS	CDS	79153043	79153185	1.0	-	0	ID=g16075.t1.CDS3;Parent=g16075.t1
HiC_scaffold_6	AUGUSTUS	intron	79153186	79158190	1.0	-	.	ID=g16075.t1.intron3;Parent=g16075.t1
HiC_scaffold_6	AUGUSTUS	exon	79158191	79158250	.	-	.	ID=g16075.t1.exon4;Parent=g16075.t1
HiC_scaffold_6	AUGUSTUS	CDS	79158191	79158250	1.0	-	0	ID=g16075.t1.CDS4;Parent=g16075.t1
HiC_scaffold_6	AUGUSTUS	intron	79158251	79159454	1.0	-	.	ID=g16075.t1.intron4;Parent=g16075.t1
HiC_scaffold_6	AUGUSTUS	exon	79159455	79159646	.	-	.	ID=g16075.t1.exon5;Parent=g16075.t1
HiC_scaffold_6	AUGUSTUS	CDS	79159455	79159646	1.0	-	0	ID=g16075.t1.CDS5;Parent=g16075.t1
HiC_scaffold_6	AUGUSTUS	intron	79159647	79160746	1.0	-	.	ID=g16075.t1.intron5;Parent=g16075.t1
HiC_scaffold_6	AUGUSTUS	exon	79160747	79160913	.	-	.	ID=g16075.t1.exon6;Parent=g16075.t1
HiC_scaffold_6	AUGUSTUS	CDS	79160747	79160913	1.0	-	2	ID=g16075.t1.CDS6;Parent=g16075.t1
HiC_scaffold_6	AUGUSTUS	intron	79160914	79162566	1.0	-	.	ID=g16075.t1.intron6;Parent=g16075.t1
HiC_scaffold_6	AUGUSTUS	exon	79162567	79162669	.	-	.	ID=g16075.t1.exon7;Parent=g16075.t1
HiC_scaffold_6	AUGUSTUS	CDS	79162567	79162669	1.0	-	0	ID=g16075.t1.CDS7;Parent=g16075.t1
HiC_scaffold_6	AUGUSTUS	intron	79162670	79162954	1.0	-	.	ID=g16075.t1.intron7;Parent=g16075.t1
HiC_scaffold_6	AUGUSTUS	exon	79162955	79163134	.	-	.	ID=g16075.t1.exon8;Parent=g16075.t1
HiC_scaffold_6	AUGUSTUS	CDS	79162955	79163134	1.0	-	0	ID=g16075.t1.CDS8;Parent=g16075.t1
HiC_scaffold_6	AUGUSTUS	intron	79163135	79203623	1.0	-	.	ID=g16075.t1.intron8;Parent=g16075.t1
HiC_scaffold_6	AUGUSTUS	exon	79203624	79203707	.	-	.	ID=g16075.t1.exon9;Parent=g16075.t1
HiC_scaffold_6	AUGUSTUS	CDS	79203624	79203707	1.0	-	0	ID=g16075.t1.CDS9;Parent=g16075.t1
HiC_scaffold_6	AUGUSTUS	intron	79203708	79203831	1.0	-	.	ID=g16075.t1.intron9;Parent=g16075.t1
HiC_scaffold_6	AUGUSTUS	exon	79203832	79203999	.	-	.	ID=g16075.t1.exon10;Parent=g16075.t1
HiC_scaffold_6	AUGUSTUS	CDS	79203832	79203999	1.0	-	0	ID=g16075.t1.CDS10;Parent=g16075.t1
HiC_scaffold_6	AUGUSTUS	intron	79204000	79205617	1.0	-	.	ID=g16075.t1.intron10;Parent=g16075.t1
HiC_scaffold_6	AUGUSTUS	exon	79205618	79205764	.	-	.	ID=g16075.t1.exon11;Parent=g16075.t1
HiC_scaffold_6	AUGUSTUS	CDS	79205618	79205764	1.0	-	0	ID=g16075.t1.CDS11;Parent=g16075.t1
HiC_scaffold_6	AUGUSTUS	intron	79205765	79226952	1.0	-	.	ID=g16075.t1.intron11;Parent=g16075.t1
HiC_scaffold_6	AUGUSTUS	exon	79226953	79227219	.	-	.	ID=g16075.t1.exon12;Parent=g16075.t1
HiC_scaffold_6	AUGUSTUS	CDS	79226953	79227219	1.0	-	0	ID=g16075.t1.CDS12;Parent=g16075.t1
HiC_scaffold_6	AUGUSTUS	start_codon	79227217	79227219	.	-	0	ID=g16075.t1.start1;Parent=g16075.t1
HiC_scaffold_6	AUGUSTUS	stop_codon	79273727	79273729	.	-	0	ID=g16076.t1.stop1;Parent=g16076.t1
HiC_scaffold_6	AUGUSTUS	exon	79273727	79273819	.	-	.	ID=g16076.t1.exon1;Parent=g16076.t1
HiC_scaffold_6	AUGUSTUS	CDS	79273727	79273819	1.0	-	0	ID=g16076.t1.CDS1;Parent=g16076.t1
HiC_scaffold_6	AUGUSTUS	gene	79273727	79310860	.	-	.	ID=g16076
HiC_scaffold_6	AUGUSTUS	mRNA	79273727	79310860	1.0	-	.	ID=g16076.t1;Parent=g16076;em_target=9818.XP_007945563.1;em_score=514.8;em_evalue=4.4e-159;em_tcov=.;em_OGs=COG5325@1|root,KOG0811@2759|Eukaryota,38ERX@33154|Opisthokonta,3CNN6@33208|Metazoa,3E4TN@33213|Bilateria,48RE9@7711|Chordata,49N05@7742|Vertebrata,3JPTD@40674|Mammalia;em_COG_cat=U;em_desc=Syntaxin N-terminal domain;em_max_annot_lvl=33208|Metazoa;em_Preferred_name=STX7;em_PFAMs=SNARE,Syntaxin_2;em_KEGG_ko=ko:K08488,ko:K13813;em_KEGG_Pathway=ko04130,ko04145,map04130,map04145;em_BRITE=ko00000,ko00001,ko04131,ko04147
HiC_scaffold_6	AUGUSTUS	intron	79273820	79276572	1.0	-	.	ID=g16076.t1.intron1;Parent=g16076.t1
HiC_scaffold_6	AUGUSTUS	exon	79276573	79276655	.	-	.	ID=g16076.t1.exon2;Parent=g16076.t1
HiC_scaffold_6	AUGUSTUS	CDS	79276573	79276655	1.0	-	2	ID=g16076.t1.CDS2;Parent=g16076.t1
HiC_scaffold_6	AUGUSTUS	intron	79276656	79279567	1.0	-	.	ID=g16076.t1.intron2;Parent=g16076.t1
HiC_scaffold_6	AUGUSTUS	exon	79279568	79279640	.	-	.	ID=g16076.t1.exon3;Parent=g16076.t1
HiC_scaffold_6	AUGUSTUS	CDS	79279568	79279640	1.0	-	0	ID=g16076.t1.CDS3;Parent=g16076.t1
HiC_scaffold_6	AUGUSTUS	intron	79279641	79280854	1.0	-	.	ID=g16076.t1.intron3;Parent=g16076.t1
HiC_scaffold_6	AUGUSTUS	exon	79280855	79280951	.	-	.	ID=g16076.t1.exon4;Parent=g16076.t1
HiC_scaffold_6	AUGUSTUS	CDS	79280855	79280951	1.0	-	1	ID=g16076.t1.CDS4;Parent=g16076.t1
HiC_scaffold_6	AUGUSTUS	intron	79280952	79281434	1.0	-	.	ID=g16076.t1.intron4;Parent=g16076.t1
HiC_scaffold_6	AUGUSTUS	exon	79281435	79281487	.	-	.	ID=g16076.t1.exon5;Parent=g16076.t1
HiC_scaffold_6	AUGUSTUS	CDS	79281435	79281487	1.0	-	0	ID=g16076.t1.CDS5;Parent=g16076.t1
HiC_scaffold_6	AUGUSTUS	intron	79281488	79282266	1.0	-	.	ID=g16076.t1.intron5;Parent=g16076.t1
HiC_scaffold_6	AUGUSTUS	exon	79282267	79282404	.	-	.	ID=g16076.t1.exon6;Parent=g16076.t1
HiC_scaffold_6	AUGUSTUS	CDS	79282267	79282404	1.0	-	0	ID=g16076.t1.CDS6;Parent=g16076.t1
HiC_scaffold_6	AUGUSTUS	intron	79282405	79283099	1.0	-	.	ID=g16076.t1.intron6;Parent=g16076.t1
HiC_scaffold_6	AUGUSTUS	exon	79283100	79283193	.	-	.	ID=g16076.t1.exon7;Parent=g16076.t1
HiC_scaffold_6	AUGUSTUS	CDS	79283100	79283193	1.0	-	1	ID=g16076.t1.CDS7;Parent=g16076.t1
HiC_scaffold_6	AUGUSTUS	intron	79283194	79287034	1.0	-	.	ID=g16076.t1.intron7;Parent=g16076.t1
HiC_scaffold_6	AUGUSTUS	exon	79287035	79287104	.	-	.	ID=g16076.t1.exon8;Parent=g16076.t1
HiC_scaffold_6	AUGUSTUS	CDS	79287035	79287104	1.0	-	2	ID=g16076.t1.CDS8;Parent=g16076.t1
HiC_scaffold_6	AUGUSTUS	intron	79287105	79310775	1.0	-	.	ID=g16076.t1.intron8;Parent=g16076.t1
HiC_scaffold_6	AUGUSTUS	exon	79310776	79310860	.	-	.	ID=g16076.t1.exon9;Parent=g16076.t1
HiC_scaffold_6	AUGUSTUS	CDS	79310776	79310860	1.0	-	0	ID=g16076.t1.CDS9;Parent=g16076.t1
HiC_scaffold_6	AUGUSTUS	start_codon	79310858	79310860	.	-	0	ID=g16076.t1.start1;Parent=g16076.t1
HiC_scaffold_6	AUGUSTUS	stop_codon	79407913	79407915	.	-	0	ID=g16077.t1.stop1;Parent=g16077.t1
HiC_scaffold_6	AUGUSTUS	gene	79407913	79408926	.	-	.	ID=g16077
HiC_scaffold_6	AUGUSTUS	exon	79407913	79408926	.	-	.	ID=g16077.t1.exon1;Parent=g16077.t1
HiC_scaffold_6	AUGUSTUS	mRNA	79407913	79408926	1.0	-	.	ID=g16077.t1;Parent=g16077;em_target=9685.ENSFCAP00000006420;em_score=724.3;em_evalue=9.2e-221;em_tcov=.;em_OGs=KOG3656@1|root,KOG3656@2759|Eukaryota,38FPE@33154|Opisthokonta,3BC66@33208|Metazoa,3CXMV@33213|Bilateria,4847W@7711|Chordata,48XK5@7742|Vertebrata,3J2QZ@40674|Mammalia,3EPF4@33554|Carnivora;em_COG_cat=T;em_desc=Trace amine associated receptor 5;em_max_annot_lvl=33208|Metazoa;em_Preferred_name=TAAR5;em_KEGG_ko=ko:K05051;em_KEGG_Pathway=ko04080,map04080;em_BRITE=ko00000,ko00001,ko04030;em_PFAMs=7tm_1;em_GOs=GO:0000003,GO:0001594,GO:0003008,GO:0003674,GO:0004888,GO:0004930,GO:0005575,GO:0005623,GO:0005886,GO:0005887,GO:0007154,GO:0007165,GO:0007186,GO:0007600,GO:0007606,GO:0007610,GO:0007617,GO:0007618,GO:0008150,GO:0008227,GO:0009987,GO:0016020,GO:0016021,GO:0019098,GO:0019953,GO:0022414,GO:0023052,GO:0031224,GO:0031226,GO:0032501,GO:0032504,GO:0035176,GO:0038023,GO:0044425,GO:0044459,GO:0044464,GO:0044703,GO:0048609,GO:0050789,GO:0050794,GO:0050877,GO:0050896,GO:0051703,GO:0051704,GO:0051705,GO:0051716,GO:0060089,GO:0065007,GO:0071944,GO:1990081
HiC_scaffold_6	AUGUSTUS	CDS	79407913	79408926	1.0	-	0	ID=g16077.t1.CDS1;Parent=g16077.t1
HiC_scaffold_6	AUGUSTUS	start_codon	79408924	79408926	.	-	0	ID=g16077.t1.start1;Parent=g16077.t1
HiC_scaffold_6	AUGUSTUS	stop_codon	79416154	79416156	.	-	0	ID=g16078.t1.stop1;Parent=g16078.t1
HiC_scaffold_6	AUGUSTUS	gene	79416154	79417197	.	-	.	ID=g16078
HiC_scaffold_6	AUGUSTUS	exon	79416154	79417197	.	-	.	ID=g16078.t1.exon1;Parent=g16078.t1
HiC_scaffold_6	AUGUSTUS	mRNA	79416154	79417197	1.0	-	.	ID=g16078.t1;Parent=g16078;em_target=9365.XP_007535440.1;em_score=1012.8;em_evalue=0.0;em_tcov=.;em_OGs=KOG3656@1|root,KOG3656@2759|Eukaryota,38FPE@33154|Opisthokonta,3BC66@33208|Metazoa,3CXMV@33213|Bilateria,4847W@7711|Chordata,48XK5@7742|Vertebrata,3J85U@40674|Mammalia;em_COG_cat=T;em_desc=2-phenylethylamine receptor activity;em_max_annot_lvl=33208|Metazoa;em_Preferred_name=TAAR5;em_KEGG_ko=ko:K05051;em_KEGG_Pathway=ko04080,map04080;em_BRITE=ko00000,ko00001,ko04030;em_PFAMs=7tm_1;em_GOs=GO:0000003,GO:0001594,GO:0001662,GO:0002209,GO:0003008,GO:0003674,GO:0004888,GO:0004930,GO:0005575,GO:0005623,GO:0005886,GO:0005887,GO:0006950,GO:0006952,GO:0007154,GO:0007165,GO:0007186,GO:0007600,GO:0007606,GO:0007610,GO:0007617,GO:0007618,GO:0007635,GO:0008150,GO:0008227,GO:0009987,GO:0016020,GO:0016021,GO:0019098,GO:0019953,GO:0022414,GO:0023052,GO:0031224,GO:0031226,GO:0032501,GO:0032504,GO:0033555,GO:0035176,GO:0038023,GO:0042221,GO:0042596,GO:0044425,GO:0044459,GO:0044464,GO:0044703,GO:0048609,GO:0050789,GO:0050794,GO:0050877,GO:0050896,GO:0051703,GO:0051704,GO:0051705,GO:0051716,GO:0060089,GO:0065007,GO:0071944,GO:1990080,GO:1990081
HiC_scaffold_6	AUGUSTUS	CDS	79416154	79417197	1.0	-	0	ID=g16078.t1.CDS1;Parent=g16078.t1
HiC_scaffold_6	AUGUSTUS	start_codon	79417195	79417197	.	-	0	ID=g16078.t1.start1;Parent=g16078.t1
HiC_scaffold_6	AUGUSTUS	stop_codon	79468001	79468003	.	-	0	ID=g16079.t1.stop1;Parent=g16079.t1
HiC_scaffold_6	AUGUSTUS	gene	79468001	79469017	.	-	.	ID=g16079
HiC_scaffold_6	AUGUSTUS	mRNA	79468001	79469017	.	-	.	ID=g16079.t1;Parent=g16079;em_target=9668.ENSMPUP00000018748;em_score=758.0;em_evalue=4e-231;em_tcov=.;em_OGs=KOG3656@1|root,KOG3656@2759|Eukaryota,38ERN@33154|Opisthokonta,3BI54@33208|Metazoa,3CWVF@33213|Bilateria,48826@7711|Chordata,48ZC3@7742|Vertebrata,3JBZA@40674|Mammalia,3EK23@33554|Carnivora;em_COG_cat=T;em_desc=receptor 1;em_max_annot_lvl=33208|Metazoa;em_Preferred_name=TAAR1;em_KEGG_ko=ko:K05051;em_KEGG_Pathway=ko04080,map04080;em_BRITE=ko00000,ko00001,ko04030;em_PFAMs=7tm_1;em_GOs=GO:0001594,GO:0003674,GO:0004888,GO:0004930,GO:0005575,GO:0005623,GO:0005886,GO:0007154,GO:0007165,GO:0007186,GO:0007187,GO:0007188,GO:0007189,GO:0007191,GO:0007212,GO:0008150,GO:0008227,GO:0009966,GO:0009967,GO:0009987,GO:0010646,GO:0010647,GO:0016020,GO:0016021,GO:0019932,GO:0019933,GO:0019935,GO:0023051,GO:0023052,GO:0023056,GO:0031224,GO:0035556,GO:0038023,GO:0043949,GO:0043950,GO:0044425,GO:0044464,GO:0048518,GO:0048522,GO:0048583,GO:0048584,GO:0050789,GO:0050794,GO:0050896,GO:0051716,GO:0060089,GO:0065007,GO:0071944,GO:1902531,GO:1902533
HiC_scaffold_6	AUGUSTUS	exon	79468001	79469017	.	-	.	ID=g16079.t1.exon1;Parent=g16079.t1
HiC_scaffold_6	AUGUSTUS	CDS	79468001	79469017	1.0	-	0	ID=g16079.t1.CDS1;Parent=g16079.t1
HiC_scaffold_6	AUGUSTUS	start_codon	79469015	79469017	.	-	0	ID=g16079.t1.start1;Parent=g16079.t1
HiC_scaffold_6	AUGUSTUS	stop_codon	79496878	79496880	.	-	0	ID=g16080.t1.stop1;Parent=g16080.t1
HiC_scaffold_6	AUGUSTUS	exon	79496878	79497060	.	-	.	ID=g16080.t1.exon1;Parent=g16080.t1
HiC_scaffold_6	AUGUSTUS	CDS	79496878	79497060	1.0	-	0	ID=g16080.t1.CDS1;Parent=g16080.t1
HiC_scaffold_6	AUGUSTUS	gene	79496878	79517213	.	-	.	ID=g16080
HiC_scaffold_6	AUGUSTUS	mRNA	79496878	79517213	1.0	-	.	ID=g16080.t1;Parent=g16080;em_target=9668.ENSMPUP00000014654;em_score=1169.6;em_evalue=0.0;em_tcov=.;em_OGs=COG0388@1|root,KOG0806@2759|Eukaryota,38F4Q@33154|Opisthokonta,3BCI0@33208|Metazoa,3CRS7@33213|Bilateria,485BE@7711|Chordata,493PE@7742|Vertebrata,3J3PX@40674|Mammalia,3ESTH@33554|Carnivora;em_COG_cat=E;em_desc=Carbon-nitrogen hydrolase;em_max_annot_lvl=33208|Metazoa;em_Preferred_name=VNN1;em_EC=3.5.1.12,3.5.1.92;em_KEGG_ko=ko:K01435,ko:K08069;em_KEGG_Pathway=ko00770,ko00780,ko01100,ko04977,map00770,map00780,map01100,map04977;em_KEGG_Reaction=R01077,R02973;em_KEGG_rclass=RC00090,RC00096;em_BRITE=ko00000,ko00001,ko01000;em_PFAMs=CN_hydrolase;em_GOs=GO:0000323,GO:0001775,GO:0002252,GO:0002263,GO:0002274,GO:0002275,GO:0002283,GO:0002366,GO:0002376,GO:0002443,GO:0002444,GO:0002446,GO:0002526,GO:0002544,GO:0002682,GO:0002684,GO:0002694,GO:0002696,GO:0003674,GO:0003824,GO:0005488,GO:0005543,GO:0005575,GO:0005576,GO:0005622,GO:0005623,GO:0005737,GO:0005764,GO:0005765,GO:0005766,GO:0005773,GO:0005774,GO:0005886,GO:0006082,GO:0006325,GO:0006464,GO:0006575,GO:0006732,GO:0006766,GO:0006767,GO:0006807,GO:0006810,GO:0006887,GO:0006950,GO:0006952,GO:0006954,GO:0006955,GO:0006979,GO:0006996,GO:0007155,GO:0008150,GO:0008152,GO:0008289,GO:0009266,GO:0009305,GO:0009408,GO:0009628,GO:0009966,GO:0009968,GO:0009987,GO:0010646,GO:0010648,GO:0010941,GO:0012505,GO:0012506,GO:0015939,GO:0016020,GO:0016021,GO:0016043,GO:0016192,GO:0016569,GO:0016570,GO:0016787,GO:0016810,GO:0016811,GO:0017159,GO:0018054,GO:0018193,GO:0018205,GO:0019538,GO:0019752,GO:0019898,GO:0022407,GO:0022409,GO:0022610,GO:0023051,GO:0023057,GO:0030141,GO:0030155,GO:0030659,GO:0030667,GO:0031090,GO:0031224,GO:0031410,GO:0031982,GO:0032787,GO:0032940,GO:0033081,GO:0033089,GO:0034235,GO:0034641,GO:0035091,GO:0035577,GO:0036211,GO:0036230,GO:0042119,GO:0042582,GO:0042981,GO:0043066,GO:0043067,GO:0043069,GO:0043167,GO:0043168,GO:0043170,GO:0043226,GO:0043227,GO:0043229,GO:0043231,GO:0043299,GO:0043312,GO:0043412,GO:0043436,GO:0043603,GO:0044237,GO:0044238,GO:0044260,GO:0044267,GO:0044281,GO:0044422,GO:0044424,GO:0044425,GO:0044433,GO:0044437,GO:0044444,GO:0044446,GO:0044464,GO:0045055,GO:0045087,GO:0045321,GO:0045580,GO:0045582,GO:0045595,GO:0045597,GO:0045619,GO:0045621,GO:0045785,GO:0046903,GO:0048518,GO:0048519,GO:0048522,GO:0048523,GO:0048583,GO:0048585,GO:0050789,GO:0050793,GO:0050794,GO:0050863,GO:0050865,GO:0050867,GO:0050870,GO:0050896,GO:0051094,GO:0051179,GO:0051186,GO:0051234,GO:0051239,GO:0051240,GO:0051249,GO:0051251,GO:0051276,GO:0051861,GO:0060548,GO:0065007,GO:0071110,GO:0071704,GO:0071840,GO:0071944,GO:0080134,GO:0080135,GO:0097367,GO:0097708,GO:0098588,GO:0098609,GO:0098805,GO:0098852,GO:0099503,GO:1900407,GO:1900408,GO:1901564,GO:1902105,GO:1902107,GO:1902175,GO:1902176,GO:1902531,GO:1902532,GO:1902882,GO:1902883,GO:1903037,GO:1903039,GO:1903201,GO:1903202,GO:1903706,GO:1903708,GO:2000026,GO:2001233,GO:2001234,GO:2001242,GO:2001243
HiC_scaffold_6	AUGUSTUS	intron	79497061	79498047	1.0	-	.	ID=g16080.t1.intron1;Parent=g16080.t1
HiC_scaffold_6	AUGUSTUS	exon	79498048	79498218	.	-	.	ID=g16080.t1.exon2;Parent=g16080.t1
HiC_scaffold_6	AUGUSTUS	CDS	79498048	79498218	1.0	-	0	ID=g16080.t1.CDS2;Parent=g16080.t1
HiC_scaffold_6	AUGUSTUS	intron	79498219	79505643	1.0	-	.	ID=g16080.t1.intron2;Parent=g16080.t1
HiC_scaffold_6	AUGUSTUS	exon	79505644	79506002	.	-	.	ID=g16080.t1.exon3;Parent=g16080.t1
HiC_scaffold_6	AUGUSTUS	CDS	79505644	79506002	1.0	-	2	ID=g16080.t1.CDS3;Parent=g16080.t1
HiC_scaffold_6	AUGUSTUS	intron	79506003	79506454	1.0	-	.	ID=g16080.t1.intron3;Parent=g16080.t1
HiC_scaffold_6	AUGUSTUS	exon	79506455	79506746	.	-	.	ID=g16080.t1.exon4;Parent=g16080.t1
HiC_scaffold_6	AUGUSTUS	CDS	79506455	79506746	1.0	-	0	ID=g16080.t1.CDS4;Parent=g16080.t1
HiC_scaffold_6	AUGUSTUS	intron	79506747	79507500	1.0	-	.	ID=g16080.t1.intron4;Parent=g16080.t1
HiC_scaffold_6	AUGUSTUS	exon	79507501	79507693	.	-	.	ID=g16080.t1.exon5;Parent=g16080.t1
HiC_scaffold_6	AUGUSTUS	CDS	79507501	79507693	1.0	-	1	ID=g16080.t1.CDS5;Parent=g16080.t1
HiC_scaffold_6	AUGUSTUS	intron	79507694	79515489	1.0	-	.	ID=g16080.t1.intron5;Parent=g16080.t1
HiC_scaffold_6	AUGUSTUS	exon	79515490	79515620	.	-	.	ID=g16080.t1.exon6;Parent=g16080.t1
HiC_scaffold_6	AUGUSTUS	CDS	79515490	79515620	1.0	-	0	ID=g16080.t1.CDS6;Parent=g16080.t1
HiC_scaffold_6	AUGUSTUS	intron	79515621	79517000	1.0	-	.	ID=g16080.t1.intron6;Parent=g16080.t1
HiC_scaffold_6	AUGUSTUS	exon	79517001	79517213	.	-	.	ID=g16080.t1.exon7;Parent=g16080.t1
HiC_scaffold_6	AUGUSTUS	CDS	79517001	79517213	1.0	-	0	ID=g16080.t1.CDS7;Parent=g16080.t1
HiC_scaffold_6	AUGUSTUS	start_codon	79517211	79517213	.	-	0	ID=g16080.t1.start1;Parent=g16080.t1
HiC_scaffold_6	AUGUSTUS	stop_codon	79591895	79591897	.	-	0	ID=g16081.t1.stop1;Parent=g16081.t1
HiC_scaffold_6	AUGUSTUS	exon	79591895	79591961	.	-	.	ID=g16081.t1.exon1;Parent=g16081.t1
HiC_scaffold_6	AUGUSTUS	CDS	79591895	79591961	1.0	-	1	ID=g16081.t1.CDS1;Parent=g16081.t1
HiC_scaffold_6	AUGUSTUS	gene	79591895	79616274	.	-	.	ID=g16081
HiC_scaffold_6	AUGUSTUS	mRNA	79591895	79616274	1.0	-	.	ID=g16081.t1;Parent=g16081;em_target=9668.ENSMPUP00000014656;em_score=1001.7;em_evalue=1.6e-304;em_tcov=.;em_OGs=KOG3764@1|root,KOG3764@2759|Eukaryota,38H1N@33154|Opisthokonta,3BACG@33208|Metazoa,3CWZQ@33213|Bilateria,48936@7711|Chordata,496DD@7742|Vertebrata,3JD0X@40674|Mammalia,3ER53@33554|Carnivora;em_COG_cat=U;em_desc=Solute carrier family 18;em_max_annot_lvl=33208|Metazoa;em_Preferred_name=SLC18B1;em_PFAMs=MFS_1;em_GOs=GO:0003674,GO:0005215,GO:0005575,GO:0005623,GO:0005886,GO:0005887,GO:0006810,GO:0008150,GO:0016020,GO:0016021,GO:0022857,GO:0031224,GO:0031226,GO:0044425,GO:0044459,GO:0044464,GO:0051179,GO:0051234,GO:0055085,GO:0071944
HiC_scaffold_6	AUGUSTUS	intron	79591962	79592193	1.0	-	.	ID=g16081.t1.intron1;Parent=g16081.t1
HiC_scaffold_6	AUGUSTUS	exon	79592194	79592243	.	-	.	ID=g16081.t1.exon2;Parent=g16081.t1
HiC_scaffold_6	AUGUSTUS	CDS	79592194	79592243	1.0	-	0	ID=g16081.t1.CDS2;Parent=g16081.t1
HiC_scaffold_6	AUGUSTUS	intron	79592244	79592337	1.0	-	.	ID=g16081.t1.intron2;Parent=g16081.t1
HiC_scaffold_6	AUGUSTUS	exon	79592338	79592431	.	-	.	ID=g16081.t1.exon3;Parent=g16081.t1
HiC_scaffold_6	AUGUSTUS	CDS	79592338	79592431	1.0	-	1	ID=g16081.t1.CDS3;Parent=g16081.t1
HiC_scaffold_6	AUGUSTUS	intron	79592432	79593557	1.0	-	.	ID=g16081.t1.intron3;Parent=g16081.t1
HiC_scaffold_6	AUGUSTUS	exon	79593558	79593632	.	-	.	ID=g16081.t1.exon4;Parent=g16081.t1
HiC_scaffold_6	AUGUSTUS	CDS	79593558	79593632	1.0	-	1	ID=g16081.t1.CDS4;Parent=g16081.t1
HiC_scaffold_6	AUGUSTUS	intron	79593633	79595236	1.0	-	.	ID=g16081.t1.intron4;Parent=g16081.t1
HiC_scaffold_6	AUGUSTUS	exon	79595237	79595332	.	-	.	ID=g16081.t1.exon5;Parent=g16081.t1
HiC_scaffold_6	AUGUSTUS	CDS	79595237	79595332	1.0	-	1	ID=g16081.t1.CDS5;Parent=g16081.t1
HiC_scaffold_6	AUGUSTUS	intron	79595333	79596452	1.0	-	.	ID=g16081.t1.intron5;Parent=g16081.t1
HiC_scaffold_6	AUGUSTUS	exon	79596453	79596544	.	-	.	ID=g16081.t1.exon6;Parent=g16081.t1
HiC_scaffold_6	AUGUSTUS	CDS	79596453	79596544	1.0	-	0	ID=g16081.t1.CDS6;Parent=g16081.t1
HiC_scaffold_6	AUGUSTUS	intron	79596545	79597872	1.0	-	.	ID=g16081.t1.intron6;Parent=g16081.t1
HiC_scaffold_6	AUGUSTUS	exon	79597873	79597974	.	-	.	ID=g16081.t1.exon7;Parent=g16081.t1
HiC_scaffold_6	AUGUSTUS	CDS	79597873	79597974	1.0	-	0	ID=g16081.t1.CDS7;Parent=g16081.t1
HiC_scaffold_6	AUGUSTUS	intron	79597975	79600384	1.0	-	.	ID=g16081.t1.intron7;Parent=g16081.t1
HiC_scaffold_6	AUGUSTUS	exon	79600385	79600521	.	-	.	ID=g16081.t1.exon8;Parent=g16081.t1
HiC_scaffold_6	AUGUSTUS	CDS	79600385	79600521	1.0	-	2	ID=g16081.t1.CDS8;Parent=g16081.t1
HiC_scaffold_6	AUGUSTUS	intron	79600522	79604637	1.0	-	.	ID=g16081.t1.intron8;Parent=g16081.t1
HiC_scaffold_6	AUGUSTUS	exon	79604638	79604794	.	-	.	ID=g16081.t1.exon9;Parent=g16081.t1
HiC_scaffold_6	AUGUSTUS	CDS	79604638	79604794	1.0	-	0	ID=g16081.t1.CDS9;Parent=g16081.t1
HiC_scaffold_6	AUGUSTUS	intron	79604795	79608011	1.0	-	.	ID=g16081.t1.intron9;Parent=g16081.t1
HiC_scaffold_6	AUGUSTUS	exon	79608012	79608159	.	-	.	ID=g16081.t1.exon10;Parent=g16081.t1
HiC_scaffold_6	AUGUSTUS	CDS	79608012	79608159	1.0	-	1	ID=g16081.t1.CDS10;Parent=g16081.t1
HiC_scaffold_6	AUGUSTUS	intron	79608160	79609895	1.0	-	.	ID=g16081.t1.intron10;Parent=g16081.t1
HiC_scaffold_6	AUGUSTUS	exon	79609896	79609969	.	-	.	ID=g16081.t1.exon11;Parent=g16081.t1
HiC_scaffold_6	AUGUSTUS	CDS	79609896	79609969	1.0	-	0	ID=g16081.t1.CDS11;Parent=g16081.t1
HiC_scaffold_6	AUGUSTUS	intron	79609970	79610635	1.0	-	.	ID=g16081.t1.intron11;Parent=g16081.t1
HiC_scaffold_6	AUGUSTUS	exon	79610636	79610731	.	-	.	ID=g16081.t1.exon12;Parent=g16081.t1
HiC_scaffold_6	AUGUSTUS	CDS	79610636	79610731	1.0	-	0	ID=g16081.t1.CDS12;Parent=g16081.t1
HiC_scaffold_6	AUGUSTUS	intron	79610732	79614911	1.0	-	.	ID=g16081.t1.intron12;Parent=g16081.t1
HiC_scaffold_6	AUGUSTUS	exon	79614912	79615051	.	-	.	ID=g16081.t1.exon13;Parent=g16081.t1
HiC_scaffold_6	AUGUSTUS	CDS	79614912	79615051	1.0	-	2	ID=g16081.t1.CDS13;Parent=g16081.t1
HiC_scaffold_6	AUGUSTUS	intron	79615052	79616231	1.0	-	.	ID=g16081.t1.intron13;Parent=g16081.t1
HiC_scaffold_6	AUGUSTUS	exon	79616232	79616274	.	-	.	ID=g16081.t1.exon14;Parent=g16081.t1
HiC_scaffold_6	AUGUSTUS	CDS	79616232	79616274	1.0	-	0	ID=g16081.t1.CDS14;Parent=g16081.t1
HiC_scaffold_6	AUGUSTUS	start_codon	79616272	79616274	.	-	0	ID=g16081.t1.start1;Parent=g16081.t1
HiC_scaffold_6	AUGUSTUS	start_codon	79632986	79632988	.	+	0	ID=g16082.t1.start1;Parent=g16082.t1
HiC_scaffold_6	AUGUSTUS	exon	79632986	79632999	.	+	.	ID=g16082.t1.exon1;Parent=g16082.t1
HiC_scaffold_6	AUGUSTUS	CDS	79632986	79632999	1.0	+	0	ID=g16082.t1.CDS1;Parent=g16082.t1
HiC_scaffold_6	AUGUSTUS	gene	79632986	79635422	.	+	.	ID=g16082
HiC_scaffold_6	AUGUSTUS	mRNA	79632986	79635422	1.0	+	.	ID=g16082.t1;Parent=g16082;em_target=10029.XP_007628030.1;em_score=286.6;em_evalue=1.7e-88;em_tcov=.;em_OGs=COG1358@1|root,KOG3406@2759|Eukaryota,3A22P@33154|Opisthokonta,3BQNX@33208|Metazoa,3D7EY@33213|Bilateria,48DXD@7711|Chordata,49AXS@7742|Vertebrata,3JGHX@40674|Mammalia,35Q1F@314146|Euarchontoglires,4Q6JJ@9989|Rodentia;em_COG_cat=J;em_desc=structural constituent of ribosome;em_max_annot_lvl=33208|Metazoa;em_Preferred_name=RPS12;em_KEGG_ko=ko:K02951;em_KEGG_Pathway=ko03010,map03010;em_KEGG_Module=M00177;em_BRITE=br01610,ko00000,ko00001,ko00002,ko03011;em_PFAMs=Ribosomal_L7Ae;em_GOs=GO:0000184,GO:0000956,GO:0003674,GO:0003735,GO:0005198,GO:0005575,GO:0005622,GO:0005623,GO:0005634,GO:0005654,GO:0005737,GO:0005794,GO:0005829,GO:0005840,GO:0006139,GO:0006401,GO:0006402,GO:0006412,GO:0006413,GO:0006518,GO:0006605,GO:0006612,GO:0006613,GO:0006614,GO:0006725,GO:0006807,GO:0006810,GO:0006886,GO:0008104,GO:0008150,GO:0008152,GO:0009056,GO:0009057,GO:0009058,GO:0009059,GO:0009892,GO:0009987,GO:0010033,GO:0010243,GO:0010467,GO:0010468,GO:0010605,GO:0010629,GO:0012505,GO:0015031,GO:0015833,GO:0015934,GO:0015935,GO:0016070,GO:0016071,GO:0019222,GO:0019439,GO:0019538,GO:0022625,GO:0022626,GO:0022627,GO:0031974,GO:0031981,GO:0032991,GO:0033036,GO:0033365,GO:0034613,GO:0034641,GO:0034645,GO:0034655,GO:0042221,GO:0042886,GO:0043043,GO:0043170,GO:0043226,GO:0043227,GO:0043228,GO:0043229,GO:0043231,GO:0043232,GO:0043233,GO:0043603,GO:0043604,GO:0044237,GO:0044238,GO:0044248,GO:0044249,GO:0044260,GO:0044265,GO:0044267,GO:0044270,GO:0044271,GO:0044391,GO:0044422,GO:0044424,GO:0044428,GO:0044444,GO:0044445,GO:0044446,GO:0044464,GO:0045047,GO:0045184,GO:0046483,GO:0046700,GO:0046907,GO:0048519,GO:0050789,GO:0050896,GO:0051179,GO:0051234,GO:0051641,GO:0051649,GO:0060255,GO:0065007,GO:0070013,GO:0070727,GO:0070972,GO:0071702,GO:0071704,GO:0071705,GO:0072594,GO:0072599,GO:0072657,GO:0090150,GO:0090304,GO:1901360,GO:1901361,GO:1901564,GO:1901566,GO:1901575,GO:1901576,GO:1901698,GO:1990904
HiC_scaffold_6	AUGUSTUS	intron	79633000	79633164	1.0	+	.	ID=g16082.t1.intron1;Parent=g16082.t1
HiC_scaffold_6	AUGUSTUS	exon	79633165	79633281	.	+	.	ID=g16082.t1.exon2;Parent=g16082.t1
HiC_scaffold_6	AUGUSTUS	CDS	79633165	79633281	1.0	+	1	ID=g16082.t1.CDS2;Parent=g16082.t1
HiC_scaffold_6	AUGUSTUS	intron	79633282	79634315	1.0	+	.	ID=g16082.t1.intron2;Parent=g16082.t1
HiC_scaffold_6	AUGUSTUS	exon	79634316	79634418	.	+	.	ID=g16082.t1.exon3;Parent=g16082.t1
HiC_scaffold_6	AUGUSTUS	CDS	79634316	79634418	1.0	+	1	ID=g16082.t1.CDS3;Parent=g16082.t1
HiC_scaffold_6	AUGUSTUS	intron	79634419	79634845	1.0	+	.	ID=g16082.t1.intron3;Parent=g16082.t1
HiC_scaffold_6	AUGUSTUS	exon	79634846	79634947	.	+	.	ID=g16082.t1.exon4;Parent=g16082.t1
HiC_scaffold_6	AUGUSTUS	CDS	79634846	79634947	1.0	+	0	ID=g16082.t1.CDS4;Parent=g16082.t1
HiC_scaffold_6	AUGUSTUS	intron	79634948	79635359	1.0	+	.	ID=g16082.t1.intron4;Parent=g16082.t1
HiC_scaffold_6	AUGUSTUS	exon	79635360	79635422	.	+	.	ID=g16082.t1.exon5;Parent=g16082.t1
HiC_scaffold_6	AUGUSTUS	CDS	79635360	79635422	1.0	+	0	ID=g16082.t1.CDS5;Parent=g16082.t1
HiC_scaffold_6	AUGUSTUS	stop_codon	79635420	79635422	.	+	0	ID=g16082.t1.stop1;Parent=g16082.t1
HiC_scaffold_6	AUGUSTUS	start_codon	80045988	80045990	.	+	0	ID=g16083.t1.start1;Parent=g16083.t1
HiC_scaffold_6	AUGUSTUS	start_codon	80045988	80045990	.	+	0	ID=g16083.t2.start1;Parent=g16083.t2
HiC_scaffold_6	AUGUSTUS	start_codon	80045988	80045990	.	+	0	ID=g16083.t3.start1;Parent=g16083.t3
HiC_scaffold_6	AUGUSTUS	exon	80045988	80046020	.	+	.	ID=g16083.t1.exon1;Parent=g16083.t1
HiC_scaffold_6	AUGUSTUS	exon	80045988	80046020	.	+	.	ID=g16083.t2.exon1;Parent=g16083.t2
HiC_scaffold_6	AUGUSTUS	exon	80045988	80046020	.	+	.	ID=g16083.t3.exon1;Parent=g16083.t3
HiC_scaffold_6	AUGUSTUS	CDS	80045988	80046020	1.0	+	0	ID=g16083.t1.CDS1;Parent=g16083.t1
HiC_scaffold_6	AUGUSTUS	CDS	80045988	80046020	1.0	+	0	ID=g16083.t2.CDS1;Parent=g16083.t2
HiC_scaffold_6	AUGUSTUS	CDS	80045988	80046020	1.0	+	0	ID=g16083.t3.CDS1;Parent=g16083.t3
HiC_scaffold_6	AUGUSTUS	gene	80045988	80281876	.	+	.	ID=g16083
HiC_scaffold_6	AUGUSTUS	mRNA	80045988	80281876	0.32	+	.	ID=g16083.t2;Parent=g16083;em_target=9668.ENSMPUP00000014678;em_score=1410.6;em_evalue=0.0;em_tcov=.;em_OGs=KOG3107@1|root,KOG3107@2759|Eukaryota,38D9I@33154|Opisthokonta,3BFB8@33208|Metazoa,3CTBX@33213|Bilateria,484KZ@7711|Chordata,49843@7742|Vertebrata,3JCW2@40674|Mammalia,3EFHF@33554|Carnivora;em_COG_cat=K;em_desc=EYA transcriptional coactivator and phosphatase 4;em_max_annot_lvl=33208|Metazoa;em_Preferred_name=EYA4;em_EC=3.1.3.48;em_KEGG_ko=ko:K15616,ko:K17622;em_BRITE=ko00000,ko00001,ko01000,ko01009;em_PFAMs=Hydrolase;em_GOs=GO:0000003,GO:0000902,GO:0000904,GO:0001654,GO:0001744,GO:0001745,GO:0001746,GO:0001751,GO:0001754,GO:0002009,GO:0002064,GO:0002065,GO:0002066,GO:0002164,GO:0002165,GO:0002376,GO:0003006,GO:0003008,GO:0003674,GO:0003712,GO:0003713,GO:0003824,GO:0004721,GO:0004725,GO:0005488,GO:0005515,GO:0005575,GO:0005622,GO:0005623,GO:0005634,GO:0005737,GO:0005829,GO:0006139,GO:0006282,GO:0006325,GO:0006351,GO:0006355,GO:0006357,GO:0006464,GO:0006470,GO:0006725,GO:0006793,GO:0006796,GO:0006807,GO:0006928,GO:0006935,GO:0006950,GO:0006952,GO:0006955,GO:0006996,GO:0007275,GO:0007276,GO:0007280,GO:0007281,GO:0007283,GO:0007292,GO:0007399,GO:0007409,GO:0007411,GO:0007417,GO:0007419,GO:0007423,GO:0007431,GO:0007435,GO:0007444,GO:0007455,GO:0007498,GO:0007525,GO:0007526,GO:0007548,GO:0007552,GO:0007560,GO:0007600,GO:0007601,GO:0007605,GO:0008134,GO:0008150,GO:0008152,GO:0008354,GO:0008406,GO:0008584,GO:0009058,GO:0009059,GO:0009314,GO:0009416,GO:0009605,GO:0009628,GO:0009653,GO:0009790,GO:0009791,GO:0009886,GO:0009887,GO:0009888,GO:0009889,GO:0009891,GO:0009893,GO:0009966,GO:0009968,GO:0009987,GO:0009996,GO:0010453,GO:0010454,GO:0010467,GO:0010468,GO:0010556,GO:0010557,GO:0010604,GO:0010628,GO:0010646,GO:0010648,GO:0010941,GO:0016043,GO:0016070,GO:0016311,GO:0016477,GO:0016569,GO:0016570,GO:0016576,GO:0016787,GO:0016788,GO:0016791,GO:0018130,GO:0019219,GO:0019222,GO:0019438,GO:0019538,GO:0019953,GO:0022008,GO:0022412,GO:0022414,GO:0022612,GO:0023051,GO:0023057,GO:0030030,GO:0030154,GO:0030182,GO:0030707,GO:0030855,GO:0030946,GO:0031175,GO:0031323,GO:0031325,GO:0031326,GO:0031328,GO:0032501,GO:0032502,GO:0032504,GO:0032774,GO:0032989,GO:0032990,GO:0034641,GO:0034645,GO:0034654,GO:0035214,GO:0035239,GO:0035272,GO:0035295,GO:0035335,GO:0036211,GO:0040011,GO:0042051,GO:0042221,GO:0042330,GO:0042461,GO:0042462,GO:0042471,GO:0042474,GO:0042578,GO:0042659,GO:0042675,GO:0042981,GO:0043066,GO:0043067,GO:0043069,GO:0043170,GO:0043226,GO:0043227,GO:0043229,GO:0043231,GO:0043412,GO:0043473,GO:0043583,GO:0044237,GO:0044238,GO:0044249,GO:0044260,GO:0044267,GO:0044271,GO:0044424,GO:0044444,GO:0044464,GO:0044703,GO:0045087,GO:0045137,GO:0045595,GO:0045596,GO:0045739,GO:0045893,GO:0045935,GO:0045944,GO:0046483,GO:0046530,GO:0046546,GO:0046661,GO:0048066,GO:0048232,GO:0048468,GO:0048477,GO:0048513,GO:0048518,GO:0048519,GO:0048522,GO:0048523,GO:0048562,GO:0048563,GO:0048568,GO:0048569,GO:0048583,GO:0048584,GO:0048585,GO:0048592,GO:0048598,GO:0048608,GO:0048609,GO:0048646,GO:0048666,GO:0048667,GO:0048699,GO:0048707,GO:0048729,GO:0048731,GO:0048732,GO:0048749,GO:0048812,GO:0048856,GO:0048858,GO:0048869,GO:0048870,GO:0050789,GO:0050793,GO:0050794,GO:0050877,GO:0050896,GO:0050931,GO:0050953,GO:0050954,GO:0051052,GO:0051054,GO:0051093,GO:0051171,GO:0051173,GO:0051179,GO:0051252,GO:0051254,GO:0051276,GO:0051674,GO:0051704,GO:0055034,GO:0060255,GO:0060429,GO:0060548,GO:0060562,GO:0060788,GO:0061061,GO:0061458,GO:0061564,GO:0065007,GO:0070285,GO:0071696,GO:0071697,GO:0071704,GO:0071840,GO:0072499,GO:0080090,GO:0080134,GO:0080135,GO:0090304,GO:0090596,GO:0097485,GO:0097659,GO:0120036,GO:0120039,GO:0140096,GO:0140110,GO:1901099,GO:1901360,GO:1901362,GO:1901564,GO:1901576,GO:1902680,GO:1903506,GO:1903508,GO:2000112,GO:2001020,GO:2001022,GO:2001141,GO:2001233,GO:2001234,GO:2001236,GO:2001237,GO:2001239,GO:2001240;em_KEGG_Pathway=ko05202,map05202
HiC_scaffold_6	AUGUSTUS	mRNA	80045988	80281876	0.9	+	.	ID=g16083.t1;Parent=g16083;em_target=225400.XP_006776279.1;em_score=1351.8;em_evalue=0.0;em_tcov=.;em_OGs=KOG3107@1|root,KOG3107@2759|Eukaryota,38D9I@33154|Opisthokonta,3BFB8@33208|Metazoa,3CTBX@33213|Bilateria,484KZ@7711|Chordata,49843@7742|Vertebrata,3JCW2@40674|Mammalia,4KZTJ@9397|Chiroptera;em_COG_cat=K;em_desc=EYA transcriptional coactivator and phosphatase 4;em_max_annot_lvl=33208|Metazoa;em_Preferred_name=EYA4;em_EC=3.1.3.48;em_KEGG_ko=ko:K15616,ko:K17622;em_BRITE=ko00000,ko00001,ko01000,ko01009;em_PFAMs=Hydrolase;em_GOs=GO:0000003,GO:0000902,GO:0000904,GO:0001654,GO:0001744,GO:0001745,GO:0001746,GO:0001751,GO:0001754,GO:0002009,GO:0002064,GO:0002065,GO:0002066,GO:0002164,GO:0002165,GO:0002376,GO:0003006,GO:0003008,GO:0003674,GO:0003712,GO:0003713,GO:0003824,GO:0004721,GO:0004725,GO:0005488,GO:0005515,GO:0005575,GO:0005622,GO:0005623,GO:0005634,GO:0005737,GO:0005829,GO:0006139,GO:0006282,GO:0006325,GO:0006351,GO:0006355,GO:0006357,GO:0006464,GO:0006470,GO:0006725,GO:0006793,GO:0006796,GO:0006807,GO:0006928,GO:0006935,GO:0006950,GO:0006952,GO:0006955,GO:0006996,GO:0007275,GO:0007276,GO:0007280,GO:0007281,GO:0007283,GO:0007292,GO:0007399,GO:0007409,GO:0007411,GO:0007417,GO:0007419,GO:0007423,GO:0007431,GO:0007435,GO:0007444,GO:0007455,GO:0007498,GO:0007525,GO:0007526,GO:0007548,GO:0007552,GO:0007560,GO:0007600,GO:0007601,GO:0007605,GO:0008134,GO:0008150,GO:0008152,GO:0008354,GO:0008406,GO:0008584,GO:0009058,GO:0009059,GO:0009314,GO:0009416,GO:0009605,GO:0009628,GO:0009653,GO:0009790,GO:0009791,GO:0009886,GO:0009887,GO:0009888,GO:0009889,GO:0009891,GO:0009893,GO:0009966,GO:0009968,GO:0009987,GO:0009996,GO:0010453,GO:0010454,GO:0010467,GO:0010468,GO:0010556,GO:0010557,GO:0010604,GO:0010628,GO:0010646,GO:0010648,GO:0010941,GO:0016043,GO:0016070,GO:0016311,GO:0016477,GO:0016569,GO:0016570,GO:0016576,GO:0016787,GO:0016788,GO:0016791,GO:0018130,GO:0019219,GO:0019222,GO:0019438,GO:0019538,GO:0019953,GO:0022008,GO:0022412,GO:0022414,GO:0022612,GO:0023051,GO:0023057,GO:0030030,GO:0030154,GO:0030182,GO:0030707,GO:0030855,GO:0030946,GO:0031175,GO:0031323,GO:0031325,GO:0031326,GO:0031328,GO:0032501,GO:0032502,GO:0032504,GO:0032774,GO:0032989,GO:0032990,GO:0034641,GO:0034645,GO:0034654,GO:0035214,GO:0035239,GO:0035272,GO:0035295,GO:0035335,GO:0036211,GO:0040011,GO:0042051,GO:0042221,GO:0042330,GO:0042461,GO:0042462,GO:0042471,GO:0042474,GO:0042578,GO:0042659,GO:0042675,GO:0042981,GO:0043066,GO:0043067,GO:0043069,GO:0043170,GO:0043226,GO:0043227,GO:0043229,GO:0043231,GO:0043412,GO:0043473,GO:0043583,GO:0044237,GO:0044238,GO:0044249,GO:0044260,GO:0044267,GO:0044271,GO:0044424,GO:0044444,GO:0044464,GO:0044703,GO:0045087,GO:0045137,GO:0045595,GO:0045596,GO:0045739,GO:0045893,GO:0045935,GO:0045944,GO:0046483,GO:0046530,GO:0046546,GO:0046661,GO:0048066,GO:0048232,GO:0048468,GO:0048477,GO:0048513,GO:0048518,GO:0048519,GO:0048522,GO:0048523,GO:0048562,GO:0048563,GO:0048568,GO:0048569,GO:0048583,GO:0048584,GO:0048585,GO:0048592,GO:0048598,GO:0048608,GO:0048609,GO:0048646,GO:0048666,GO:0048667,GO:0048699,GO:0048707,GO:0048729,GO:0048731,GO:0048732,GO:0048749,GO:0048812,GO:0048856,GO:0048858,GO:0048869,GO:0048870,GO:0050789,GO:0050793,GO:0050794,GO:0050877,GO:0050896,GO:0050931,GO:0050953,GO:0050954,GO:0051052,GO:0051054,GO:0051093,GO:0051171,GO:0051173,GO:0051179,GO:0051252,GO:0051254,GO:0051276,GO:0051674,GO:0051704,GO:0055034,GO:0060255,GO:0060429,GO:0060548,GO:0060562,GO:0060788,GO:0061061,GO:0061458,GO:0061564,GO:0065007,GO:0070285,GO:0071696,GO:0071697,GO:0071704,GO:0071840,GO:0072499,GO:0080090,GO:0080134,GO:0080135,GO:0090304,GO:0090596,GO:0097485,GO:0097659,GO:0120036,GO:0120039,GO:0140096,GO:0140110,GO:1901099,GO:1901360,GO:1901362,GO:1901564,GO:1901576,GO:1902680,GO:1903506,GO:1903508,GO:2000112,GO:2001020,GO:2001022,GO:2001141,GO:2001233,GO:2001234,GO:2001236,GO:2001237,GO:2001239,GO:2001240;em_KEGG_Pathway=ko05202,map05202
HiC_scaffold_6	AUGUSTUS	mRNA	80045988	80281876	0.91	+	.	ID=g16083.t3;Parent=g16083;em_target=9668.ENSMPUP00000014678;em_score=1433.9;em_evalue=0.0;em_tcov=.;em_OGs=KOG3107@1|root,KOG3107@2759|Eukaryota,38D9I@33154|Opisthokonta,3BFB8@33208|Metazoa,3CTBX@33213|Bilateria,484KZ@7711|Chordata,49843@7742|Vertebrata,3JCW2@40674|Mammalia,3EFHF@33554|Carnivora;em_COG_cat=K;em_desc=EYA transcriptional coactivator and phosphatase 4;em_max_annot_lvl=33208|Metazoa;em_Preferred_name=EYA4;em_EC=3.1.3.48;em_KEGG_ko=ko:K15616,ko:K17622;em_BRITE=ko00000,ko00001,ko01000,ko01009;em_PFAMs=Hydrolase;em_GOs=GO:0000003,GO:0000902,GO:0000904,GO:0001654,GO:0001744,GO:0001745,GO:0001746,GO:0001751,GO:0001754,GO:0002009,GO:0002064,GO:0002065,GO:0002066,GO:0002164,GO:0002165,GO:0002376,GO:0003006,GO:0003008,GO:0003674,GO:0003712,GO:0003713,GO:0003824,GO:0004721,GO:0004725,GO:0005488,GO:0005515,GO:0005575,GO:0005622,GO:0005623,GO:0005634,GO:0005737,GO:0005829,GO:0006139,GO:0006282,GO:0006325,GO:0006351,GO:0006355,GO:0006357,GO:0006464,GO:0006470,GO:0006725,GO:0006793,GO:0006796,GO:0006807,GO:0006928,GO:0006935,GO:0006950,GO:0006952,GO:0006955,GO:0006996,GO:0007275,GO:0007276,GO:0007280,GO:0007281,GO:0007283,GO:0007292,GO:0007399,GO:0007409,GO:0007411,GO:0007417,GO:0007419,GO:0007423,GO:0007431,GO:0007435,GO:0007444,GO:0007455,GO:0007498,GO:0007525,GO:0007526,GO:0007548,GO:0007552,GO:0007560,GO:0007600,GO:0007601,GO:0007605,GO:0008134,GO:0008150,GO:0008152,GO:0008354,GO:0008406,GO:0008584,GO:0009058,GO:0009059,GO:0009314,GO:0009416,GO:0009605,GO:0009628,GO:0009653,GO:0009790,GO:0009791,GO:0009886,GO:0009887,GO:0009888,GO:0009889,GO:0009891,GO:0009893,GO:0009966,GO:0009968,GO:0009987,GO:0009996,GO:0010453,GO:0010454,GO:0010467,GO:0010468,GO:0010556,GO:0010557,GO:0010604,GO:0010628,GO:0010646,GO:0010648,GO:0010941,GO:0016043,GO:0016070,GO:0016311,GO:0016477,GO:0016569,GO:0016570,GO:0016576,GO:0016787,GO:0016788,GO:0016791,GO:0018130,GO:0019219,GO:0019222,GO:0019438,GO:0019538,GO:0019953,GO:0022008,GO:0022412,GO:0022414,GO:0022612,GO:0023051,GO:0023057,GO:0030030,GO:0030154,GO:0030182,GO:0030707,GO:0030855,GO:0030946,GO:0031175,GO:0031323,GO:0031325,GO:0031326,GO:0031328,GO:0032501,GO:0032502,GO:0032504,GO:0032774,GO:0032989,GO:0032990,GO:0034641,GO:0034645,GO:0034654,GO:0035214,GO:0035239,GO:0035272,GO:0035295,GO:0035335,GO:0036211,GO:0040011,GO:0042051,GO:0042221,GO:0042330,GO:0042461,GO:0042462,GO:0042471,GO:0042474,GO:0042578,GO:0042659,GO:0042675,GO:0042981,GO:0043066,GO:0043067,GO:0043069,GO:0043170,GO:0043226,GO:0043227,GO:0043229,GO:0043231,GO:0043412,GO:0043473,GO:0043583,GO:0044237,GO:0044238,GO:0044249,GO:0044260,GO:0044267,GO:0044271,GO:0044424,GO:0044444,GO:0044464,GO:0044703,GO:0045087,GO:0045137,GO:0045595,GO:0045596,GO:0045739,GO:0045893,GO:0045935,GO:0045944,GO:0046483,GO:0046530,GO:0046546,GO:0046661,GO:0048066,GO:0048232,GO:0048468,GO:0048477,GO:0048513,GO:0048518,GO:0048519,GO:0048522,GO:0048523,GO:0048562,GO:0048563,GO:0048568,GO:0048569,GO:0048583,GO:0048584,GO:0048585,GO:0048592,GO:0048598,GO:0048608,GO:0048609,GO:0048646,GO:0048666,GO:0048667,GO:0048699,GO:0048707,GO:0048729,GO:0048731,GO:0048732,GO:0048749,GO:0048812,GO:0048856,GO:0048858,GO:0048869,GO:0048870,GO:0050789,GO:0050793,GO:0050794,GO:0050877,GO:0050896,GO:0050931,GO:0050953,GO:0050954,GO:0051052,GO:0051054,GO:0051093,GO:0051171,GO:0051173,GO:0051179,GO:0051252,GO:0051254,GO:0051276,GO:0051674,GO:0051704,GO:0055034,GO:0060255,GO:0060429,GO:0060548,GO:0060562,GO:0060788,GO:0061061,GO:0061458,GO:0061564,GO:0065007,GO:0070285,GO:0071696,GO:0071697,GO:0071704,GO:0071840,GO:0072499,GO:0080090,GO:0080134,GO:0080135,GO:0090304,GO:0090596,GO:0097485,GO:0097659,GO:0120036,GO:0120039,GO:0140096,GO:0140110,GO:1901099,GO:1901360,GO:1901362,GO:1901564,GO:1901576,GO:1902680,GO:1903506,GO:1903508,GO:2000112,GO:2001020,GO:2001022,GO:2001141,GO:2001233,GO:2001234,GO:2001236,GO:2001237,GO:2001239,GO:2001240;em_KEGG_Pathway=ko05202,map05202
HiC_scaffold_6	AUGUSTUS	intron	80046021	80155784	1.0	+	.	ID=g16083.t1.intron1;Parent=g16083.t1
HiC_scaffold_6	AUGUSTUS	intron	80046021	80155784	1.0	+	.	ID=g16083.t2.intron1;Parent=g16083.t2
HiC_scaffold_6	AUGUSTUS	intron	80046021	80155784	1.0	+	.	ID=g16083.t3.intron1;Parent=g16083.t3
HiC_scaffold_6	AUGUSTUS	exon	80155785	80155834	.	+	.	ID=g16083.t1.exon2;Parent=g16083.t1
HiC_scaffold_6	AUGUSTUS	exon	80155785	80155834	.	+	.	ID=g16083.t2.exon2;Parent=g16083.t2
HiC_scaffold_6	AUGUSTUS	exon	80155785	80155834	.	+	.	ID=g16083.t3.exon2;Parent=g16083.t3
HiC_scaffold_6	AUGUSTUS	CDS	80155785	80155834	1.0	+	0	ID=g16083.t1.CDS2;Parent=g16083.t1
HiC_scaffold_6	AUGUSTUS	CDS	80155785	80155834	1.0	+	0	ID=g16083.t2.CDS2;Parent=g16083.t2
HiC_scaffold_6	AUGUSTUS	CDS	80155785	80155834	1.0	+	0	ID=g16083.t3.CDS2;Parent=g16083.t3
HiC_scaffold_6	AUGUSTUS	intron	80155835	80216424	1.0	+	.	ID=g16083.t1.intron2;Parent=g16083.t1
HiC_scaffold_6	AUGUSTUS	intron	80155835	80216424	1.0	+	.	ID=g16083.t2.intron2;Parent=g16083.t2
HiC_scaffold_6	AUGUSTUS	intron	80155835	80216424	1.0	+	.	ID=g16083.t3.intron2;Parent=g16083.t3
HiC_scaffold_6	AUGUSTUS	exon	80216425	80216549	.	+	.	ID=g16083.t1.exon3;Parent=g16083.t1
HiC_scaffold_6	AUGUSTUS	exon	80216425	80216549	.	+	.	ID=g16083.t2.exon3;Parent=g16083.t2
HiC_scaffold_6	AUGUSTUS	exon	80216425	80216549	.	+	.	ID=g16083.t3.exon3;Parent=g16083.t3
HiC_scaffold_6	AUGUSTUS	CDS	80216425	80216549	1.0	+	1	ID=g16083.t1.CDS3;Parent=g16083.t1
HiC_scaffold_6	AUGUSTUS	CDS	80216425	80216549	1.0	+	1	ID=g16083.t2.CDS3;Parent=g16083.t2
HiC_scaffold_6	AUGUSTUS	CDS	80216425	80216549	1.0	+	1	ID=g16083.t3.CDS3;Parent=g16083.t3
HiC_scaffold_6	AUGUSTUS	intron	80216550	80217944	0.81	+	.	ID=g16083.t2.intron3;Parent=g16083.t2
HiC_scaffold_6	AUGUSTUS	intron	80216550	80217944	1.0	+	.	ID=g16083.t3.intron3;Parent=g16083.t3
HiC_scaffold_6	AUGUSTUS	intron	80216550	80226301	1.0	+	.	ID=g16083.t1.intron3;Parent=g16083.t1
HiC_scaffold_6	AUGUSTUS	exon	80217945	80218013	.	+	.	ID=g16083.t2.exon4;Parent=g16083.t2
HiC_scaffold_6	AUGUSTUS	exon	80217945	80218013	.	+	.	ID=g16083.t3.exon4;Parent=g16083.t3
HiC_scaffold_6	AUGUSTUS	CDS	80217945	80218013	0.8	+	2	ID=g16083.t2.CDS4;Parent=g16083.t2
HiC_scaffold_6	AUGUSTUS	CDS	80217945	80218013	1.0	+	2	ID=g16083.t3.CDS4;Parent=g16083.t3
HiC_scaffold_6	AUGUSTUS	intron	80218014	80226301	0.8	+	.	ID=g16083.t2.intron4;Parent=g16083.t2
HiC_scaffold_6	AUGUSTUS	intron	80218014	80226301	1.0	+	.	ID=g16083.t3.intron4;Parent=g16083.t3
HiC_scaffold_6	AUGUSTUS	exon	80226302	80226394	.	+	.	ID=g16083.t1.exon4;Parent=g16083.t1
HiC_scaffold_6	AUGUSTUS	exon	80226302	80226394	.	+	.	ID=g16083.t2.exon5;Parent=g16083.t2
HiC_scaffold_6	AUGUSTUS	exon	80226302	80226394	.	+	.	ID=g16083.t3.exon5;Parent=g16083.t3
HiC_scaffold_6	AUGUSTUS	CDS	80226302	80226394	1.0	+	2	ID=g16083.t1.CDS4;Parent=g16083.t1
HiC_scaffold_6	AUGUSTUS	CDS	80226302	80226394	1.0	+	2	ID=g16083.t2.CDS5;Parent=g16083.t2
HiC_scaffold_6	AUGUSTUS	CDS	80226302	80226394	1.0	+	2	ID=g16083.t3.CDS5;Parent=g16083.t3
HiC_scaffold_6	AUGUSTUS	intron	80226395	80230839	1.0	+	.	ID=g16083.t1.intron4;Parent=g16083.t1
HiC_scaffold_6	AUGUSTUS	intron	80226395	80230839	1.0	+	.	ID=g16083.t2.intron5;Parent=g16083.t2
HiC_scaffold_6	AUGUSTUS	intron	80226395	80230839	1.0	+	.	ID=g16083.t3.intron5;Parent=g16083.t3
HiC_scaffold_6	AUGUSTUS	exon	80230840	80230906	.	+	.	ID=g16083.t1.exon5;Parent=g16083.t1
HiC_scaffold_6	AUGUSTUS	exon	80230840	80230906	.	+	.	ID=g16083.t2.exon6;Parent=g16083.t2
HiC_scaffold_6	AUGUSTUS	exon	80230840	80230906	.	+	.	ID=g16083.t3.exon6;Parent=g16083.t3
HiC_scaffold_6	AUGUSTUS	CDS	80230840	80230906	1.0	+	2	ID=g16083.t1.CDS5;Parent=g16083.t1
HiC_scaffold_6	AUGUSTUS	CDS	80230840	80230906	1.0	+	2	ID=g16083.t2.CDS6;Parent=g16083.t2
HiC_scaffold_6	AUGUSTUS	CDS	80230840	80230906	1.0	+	2	ID=g16083.t3.CDS6;Parent=g16083.t3
HiC_scaffold_6	AUGUSTUS	intron	80230907	80232046	1.0	+	.	ID=g16083.t1.intron5;Parent=g16083.t1
HiC_scaffold_6	AUGUSTUS	intron	80230907	80232046	1.0	+	.	ID=g16083.t2.intron6;Parent=g16083.t2
HiC_scaffold_6	AUGUSTUS	intron	80230907	80232046	1.0	+	.	ID=g16083.t3.intron6;Parent=g16083.t3
HiC_scaffold_6	AUGUSTUS	exon	80232047	80232189	.	+	.	ID=g16083.t1.exon6;Parent=g16083.t1
HiC_scaffold_6	AUGUSTUS	exon	80232047	80232189	.	+	.	ID=g16083.t2.exon7;Parent=g16083.t2
HiC_scaffold_6	AUGUSTUS	exon	80232047	80232189	.	+	.	ID=g16083.t3.exon7;Parent=g16083.t3
HiC_scaffold_6	AUGUSTUS	CDS	80232047	80232189	1.0	+	1	ID=g16083.t1.CDS6;Parent=g16083.t1
HiC_scaffold_6	AUGUSTUS	CDS	80232047	80232189	1.0	+	1	ID=g16083.t2.CDS7;Parent=g16083.t2
HiC_scaffold_6	AUGUSTUS	CDS	80232047	80232189	1.0	+	1	ID=g16083.t3.CDS7;Parent=g16083.t3
HiC_scaffold_6	AUGUSTUS	intron	80232190	80232332	1.0	+	.	ID=g16083.t1.intron6;Parent=g16083.t1
HiC_scaffold_6	AUGUSTUS	intron	80232190	80232332	1.0	+	.	ID=g16083.t2.intron7;Parent=g16083.t2
HiC_scaffold_6	AUGUSTUS	intron	80232190	80232332	1.0	+	.	ID=g16083.t3.intron7;Parent=g16083.t3
HiC_scaffold_6	AUGUSTUS	exon	80232333	80232476	.	+	.	ID=g16083.t1.exon7;Parent=g16083.t1
HiC_scaffold_6	AUGUSTUS	exon	80232333	80232476	.	+	.	ID=g16083.t2.exon8;Parent=g16083.t2
HiC_scaffold_6	AUGUSTUS	exon	80232333	80232476	.	+	.	ID=g16083.t3.exon8;Parent=g16083.t3
HiC_scaffold_6	AUGUSTUS	CDS	80232333	80232476	1.0	+	2	ID=g16083.t1.CDS7;Parent=g16083.t1
HiC_scaffold_6	AUGUSTUS	CDS	80232333	80232476	1.0	+	2	ID=g16083.t2.CDS8;Parent=g16083.t2
HiC_scaffold_6	AUGUSTUS	CDS	80232333	80232476	1.0	+	2	ID=g16083.t3.CDS8;Parent=g16083.t3
HiC_scaffold_6	AUGUSTUS	intron	80232477	80234214	1.0	+	.	ID=g16083.t1.intron7;Parent=g16083.t1
HiC_scaffold_6	AUGUSTUS	intron	80232477	80234214	1.0	+	.	ID=g16083.t2.intron8;Parent=g16083.t2
HiC_scaffold_6	AUGUSTUS	intron	80232477	80234214	1.0	+	.	ID=g16083.t3.intron8;Parent=g16083.t3
HiC_scaffold_6	AUGUSTUS	exon	80234215	80234294	.	+	.	ID=g16083.t1.exon8;Parent=g16083.t1
HiC_scaffold_6	AUGUSTUS	exon	80234215	80234294	.	+	.	ID=g16083.t2.exon9;Parent=g16083.t2
HiC_scaffold_6	AUGUSTUS	exon	80234215	80234294	.	+	.	ID=g16083.t3.exon9;Parent=g16083.t3
HiC_scaffold_6	AUGUSTUS	CDS	80234215	80234294	1.0	+	2	ID=g16083.t1.CDS8;Parent=g16083.t1
HiC_scaffold_6	AUGUSTUS	CDS	80234215	80234294	1.0	+	2	ID=g16083.t2.CDS9;Parent=g16083.t2
HiC_scaffold_6	AUGUSTUS	CDS	80234215	80234294	1.0	+	2	ID=g16083.t3.CDS9;Parent=g16083.t3
HiC_scaffold_6	AUGUSTUS	intron	80234295	80238162	1.0	+	.	ID=g16083.t1.intron8;Parent=g16083.t1
HiC_scaffold_6	AUGUSTUS	intron	80234295	80238162	1.0	+	.	ID=g16083.t2.intron9;Parent=g16083.t2
HiC_scaffold_6	AUGUSTUS	intron	80234295	80238162	1.0	+	.	ID=g16083.t3.intron9;Parent=g16083.t3
HiC_scaffold_6	AUGUSTUS	exon	80238163	80238328	.	+	.	ID=g16083.t1.exon9;Parent=g16083.t1
HiC_scaffold_6	AUGUSTUS	exon	80238163	80238328	.	+	.	ID=g16083.t2.exon10;Parent=g16083.t2
HiC_scaffold_6	AUGUSTUS	exon	80238163	80238328	.	+	.	ID=g16083.t3.exon10;Parent=g16083.t3
HiC_scaffold_6	AUGUSTUS	CDS	80238163	80238328	1.0	+	0	ID=g16083.t1.CDS9;Parent=g16083.t1
HiC_scaffold_6	AUGUSTUS	CDS	80238163	80238328	1.0	+	0	ID=g16083.t2.CDS10;Parent=g16083.t2
HiC_scaffold_6	AUGUSTUS	CDS	80238163	80238328	1.0	+	0	ID=g16083.t3.CDS10;Parent=g16083.t3
HiC_scaffold_6	AUGUSTUS	intron	80238329	80246909	1.0	+	.	ID=g16083.t1.intron9;Parent=g16083.t1
HiC_scaffold_6	AUGUSTUS	intron	80238329	80246909	1.0	+	.	ID=g16083.t2.intron10;Parent=g16083.t2
HiC_scaffold_6	AUGUSTUS	intron	80238329	80246909	1.0	+	.	ID=g16083.t3.intron10;Parent=g16083.t3
HiC_scaffold_6	AUGUSTUS	exon	80246910	80247046	.	+	.	ID=g16083.t1.exon10;Parent=g16083.t1
HiC_scaffold_6	AUGUSTUS	exon	80246910	80247046	.	+	.	ID=g16083.t2.exon11;Parent=g16083.t2
HiC_scaffold_6	AUGUSTUS	exon	80246910	80247046	.	+	.	ID=g16083.t3.exon11;Parent=g16083.t3
HiC_scaffold_6	AUGUSTUS	CDS	80246910	80247046	1.0	+	2	ID=g16083.t1.CDS10;Parent=g16083.t1
HiC_scaffold_6	AUGUSTUS	CDS	80246910	80247046	1.0	+	2	ID=g16083.t2.CDS11;Parent=g16083.t2
HiC_scaffold_6	AUGUSTUS	CDS	80246910	80247046	1.0	+	2	ID=g16083.t3.CDS11;Parent=g16083.t3
HiC_scaffold_6	AUGUSTUS	intron	80247047	80248513	1.0	+	.	ID=g16083.t1.intron10;Parent=g16083.t1
HiC_scaffold_6	AUGUSTUS	intron	80247047	80248513	1.0	+	.	ID=g16083.t2.intron11;Parent=g16083.t2
HiC_scaffold_6	AUGUSTUS	intron	80247047	80248513	1.0	+	.	ID=g16083.t3.intron11;Parent=g16083.t3
HiC_scaffold_6	AUGUSTUS	exon	80248514	80248597	.	+	.	ID=g16083.t1.exon11;Parent=g16083.t1
HiC_scaffold_6	AUGUSTUS	exon	80248514	80248597	.	+	.	ID=g16083.t2.exon12;Parent=g16083.t2
HiC_scaffold_6	AUGUSTUS	exon	80248514	80248597	.	+	.	ID=g16083.t3.exon12;Parent=g16083.t3
HiC_scaffold_6	AUGUSTUS	CDS	80248514	80248597	1.0	+	0	ID=g16083.t1.CDS11;Parent=g16083.t1
HiC_scaffold_6	AUGUSTUS	CDS	80248514	80248597	1.0	+	0	ID=g16083.t2.CDS12;Parent=g16083.t2
HiC_scaffold_6	AUGUSTUS	CDS	80248514	80248597	1.0	+	0	ID=g16083.t3.CDS12;Parent=g16083.t3
HiC_scaffold_6	AUGUSTUS	intron	80248598	80263429	1.0	+	.	ID=g16083.t1.intron11;Parent=g16083.t1
HiC_scaffold_6	AUGUSTUS	intron	80248598	80263429	1.0	+	.	ID=g16083.t2.intron12;Parent=g16083.t2
HiC_scaffold_6	AUGUSTUS	intron	80248598	80263429	1.0	+	.	ID=g16083.t3.intron12;Parent=g16083.t3
HiC_scaffold_6	AUGUSTUS	exon	80263430	80263519	.	+	.	ID=g16083.t1.exon12;Parent=g16083.t1
HiC_scaffold_6	AUGUSTUS	exon	80263430	80263519	.	+	.	ID=g16083.t2.exon13;Parent=g16083.t2
HiC_scaffold_6	AUGUSTUS	exon	80263430	80263519	.	+	.	ID=g16083.t3.exon13;Parent=g16083.t3
HiC_scaffold_6	AUGUSTUS	CDS	80263430	80263519	1.0	+	0	ID=g16083.t1.CDS12;Parent=g16083.t1
HiC_scaffold_6	AUGUSTUS	CDS	80263430	80263519	1.0	+	0	ID=g16083.t2.CDS13;Parent=g16083.t2
HiC_scaffold_6	AUGUSTUS	CDS	80263430	80263519	1.0	+	0	ID=g16083.t3.CDS13;Parent=g16083.t3
HiC_scaffold_6	AUGUSTUS	intron	80263520	80268979	1.0	+	.	ID=g16083.t1.intron12;Parent=g16083.t1
HiC_scaffold_6	AUGUSTUS	intron	80263520	80268979	1.0	+	.	ID=g16083.t2.intron13;Parent=g16083.t2
HiC_scaffold_6	AUGUSTUS	intron	80263520	80268979	1.0	+	.	ID=g16083.t3.intron13;Parent=g16083.t3
HiC_scaffold_6	AUGUSTUS	exon	80268980	80269038	.	+	.	ID=g16083.t1.exon13;Parent=g16083.t1
HiC_scaffold_6	AUGUSTUS	exon	80268980	80269038	.	+	.	ID=g16083.t2.exon14;Parent=g16083.t2
HiC_scaffold_6	AUGUSTUS	exon	80268980	80269038	.	+	.	ID=g16083.t3.exon14;Parent=g16083.t3
HiC_scaffold_6	AUGUSTUS	CDS	80268980	80269038	1.0	+	0	ID=g16083.t1.CDS13;Parent=g16083.t1
HiC_scaffold_6	AUGUSTUS	CDS	80268980	80269038	1.0	+	0	ID=g16083.t2.CDS14;Parent=g16083.t2
HiC_scaffold_6	AUGUSTUS	CDS	80268980	80269038	1.0	+	0	ID=g16083.t3.CDS14;Parent=g16083.t3
HiC_scaffold_6	AUGUSTUS	intron	80269039	80269145	1.0	+	.	ID=g16083.t1.intron13;Parent=g16083.t1
HiC_scaffold_6	AUGUSTUS	intron	80269039	80269145	1.0	+	.	ID=g16083.t2.intron14;Parent=g16083.t2
HiC_scaffold_6	AUGUSTUS	intron	80269039	80269145	1.0	+	.	ID=g16083.t3.intron14;Parent=g16083.t3
HiC_scaffold_6	AUGUSTUS	exon	80269146	80269306	.	+	.	ID=g16083.t1.exon14;Parent=g16083.t1
HiC_scaffold_6	AUGUSTUS	exon	80269146	80269306	.	+	.	ID=g16083.t2.exon15;Parent=g16083.t2
HiC_scaffold_6	AUGUSTUS	exon	80269146	80269306	.	+	.	ID=g16083.t3.exon15;Parent=g16083.t3
HiC_scaffold_6	AUGUSTUS	CDS	80269146	80269306	1.0	+	1	ID=g16083.t1.CDS14;Parent=g16083.t1
HiC_scaffold_6	AUGUSTUS	CDS	80269146	80269306	1.0	+	1	ID=g16083.t2.CDS15;Parent=g16083.t2
HiC_scaffold_6	AUGUSTUS	CDS	80269146	80269306	1.0	+	1	ID=g16083.t3.CDS15;Parent=g16083.t3
HiC_scaffold_6	AUGUSTUS	intron	80269307	80272051	1.0	+	.	ID=g16083.t1.intron14;Parent=g16083.t1
HiC_scaffold_6	AUGUSTUS	intron	80269307	80272051	1.0	+	.	ID=g16083.t2.intron15;Parent=g16083.t2
HiC_scaffold_6	AUGUSTUS	intron	80269307	80272051	1.0	+	.	ID=g16083.t3.intron15;Parent=g16083.t3
HiC_scaffold_6	AUGUSTUS	exon	80272052	80272166	.	+	.	ID=g16083.t1.exon15;Parent=g16083.t1
HiC_scaffold_6	AUGUSTUS	exon	80272052	80272166	.	+	.	ID=g16083.t2.exon16;Parent=g16083.t2
HiC_scaffold_6	AUGUSTUS	exon	80272052	80272166	.	+	.	ID=g16083.t3.exon16;Parent=g16083.t3
HiC_scaffold_6	AUGUSTUS	CDS	80272052	80272166	1.0	+	2	ID=g16083.t1.CDS15;Parent=g16083.t1
HiC_scaffold_6	AUGUSTUS	CDS	80272052	80272166	1.0	+	2	ID=g16083.t2.CDS16;Parent=g16083.t2
HiC_scaffold_6	AUGUSTUS	CDS	80272052	80272166	1.0	+	2	ID=g16083.t3.CDS16;Parent=g16083.t3
HiC_scaffold_6	AUGUSTUS	intron	80272167	80276018	1.0	+	.	ID=g16083.t1.intron15;Parent=g16083.t1
HiC_scaffold_6	AUGUSTUS	intron	80272167	80276018	1.0	+	.	ID=g16083.t2.intron16;Parent=g16083.t2
HiC_scaffold_6	AUGUSTUS	intron	80272167	80276018	1.0	+	.	ID=g16083.t3.intron16;Parent=g16083.t3
HiC_scaffold_6	AUGUSTUS	exon	80276019	80276140	.	+	.	ID=g16083.t1.exon16;Parent=g16083.t1
HiC_scaffold_6	AUGUSTUS	exon	80276019	80276140	.	+	.	ID=g16083.t2.exon17;Parent=g16083.t2
HiC_scaffold_6	AUGUSTUS	exon	80276019	80276140	.	+	.	ID=g16083.t3.exon17;Parent=g16083.t3
HiC_scaffold_6	AUGUSTUS	CDS	80276019	80276140	1.0	+	1	ID=g16083.t1.CDS16;Parent=g16083.t1
HiC_scaffold_6	AUGUSTUS	CDS	80276019	80276140	1.0	+	1	ID=g16083.t2.CDS17;Parent=g16083.t2
HiC_scaffold_6	AUGUSTUS	CDS	80276019	80276140	1.0	+	1	ID=g16083.t3.CDS17;Parent=g16083.t3
HiC_scaffold_6	AUGUSTUS	intron	80276141	80277987	0.98	+	.	ID=g16083.t2.intron17;Parent=g16083.t2
HiC_scaffold_6	AUGUSTUS	intron	80276141	80278126	1.0	+	.	ID=g16083.t1.intron16;Parent=g16083.t1
HiC_scaffold_6	AUGUSTUS	intron	80276141	80278126	1.0	+	.	ID=g16083.t3.intron17;Parent=g16083.t3
HiC_scaffold_6	AUGUSTUS	exon	80277988	80278088	.	+	.	ID=g16083.t2.exon18;Parent=g16083.t2
HiC_scaffold_6	AUGUSTUS	CDS	80277988	80278088	0.91	+	2	ID=g16083.t2.CDS18;Parent=g16083.t2
HiC_scaffold_6	AUGUSTUS	intron	80278089	80281795	0.4	+	.	ID=g16083.t2.intron18;Parent=g16083.t2
HiC_scaffold_6	AUGUSTUS	exon	80278127	80278227	.	+	.	ID=g16083.t1.exon17;Parent=g16083.t1
HiC_scaffold_6	AUGUSTUS	exon	80278127	80278227	.	+	.	ID=g16083.t3.exon18;Parent=g16083.t3
HiC_scaffold_6	AUGUSTUS	CDS	80278127	80278227	1.0	+	2	ID=g16083.t1.CDS17;Parent=g16083.t1
HiC_scaffold_6	AUGUSTUS	CDS	80278127	80278227	1.0	+	2	ID=g16083.t3.CDS18;Parent=g16083.t3
HiC_scaffold_6	AUGUSTUS	intron	80278228	80281795	0.91	+	.	ID=g16083.t3.intron18;Parent=g16083.t3
HiC_scaffold_6	AUGUSTUS	intron	80278228	80281795	0.92	+	.	ID=g16083.t1.intron17;Parent=g16083.t1
HiC_scaffold_6	AUGUSTUS	exon	80281796	80281876	.	+	.	ID=g16083.t1.exon18;Parent=g16083.t1
HiC_scaffold_6	AUGUSTUS	exon	80281796	80281876	.	+	.	ID=g16083.t2.exon19;Parent=g16083.t2
HiC_scaffold_6	AUGUSTUS	exon	80281796	80281876	.	+	.	ID=g16083.t3.exon19;Parent=g16083.t3
HiC_scaffold_6	AUGUSTUS	CDS	80281796	80281876	0.4	+	0	ID=g16083.t2.CDS19;Parent=g16083.t2
HiC_scaffold_6	AUGUSTUS	CDS	80281796	80281876	0.9	+	0	ID=g16083.t1.CDS18;Parent=g16083.t1
HiC_scaffold_6	AUGUSTUS	CDS	80281796	80281876	0.91	+	0	ID=g16083.t3.CDS19;Parent=g16083.t3
HiC_scaffold_6	AUGUSTUS	stop_codon	80281874	80281876	.	+	0	ID=g16083.t1.stop1;Parent=g16083.t1
HiC_scaffold_6	AUGUSTUS	stop_codon	80281874	80281876	.	+	0	ID=g16083.t2.stop1;Parent=g16083.t2
HiC_scaffold_6	AUGUSTUS	stop_codon	80281874	80281876	.	+	0	ID=g16083.t3.stop1;Parent=g16083.t3
HiC_scaffold_6	gmst	stop_codon	80283383	80283385	13.85904	-	0	ID=g16084.t1.stop1;Parent=g16084.t1
HiC_scaffold_6	gmst	gene	80283383	80283700	.	-	.	ID=g16084
HiC_scaffold_6	gmst	mRNA	80283383	80283700	.	-	.	ID=g16084.t1;Parent=g16084
HiC_scaffold_6	gmst	CDS	80283383	80283700	13.85904	-	0	ID=g16084.t1.CDS1;Parent=g16084.t1
HiC_scaffold_6	gmst	exon	80283383	80283700	13.85904	-	0	ID=g16084.t1.exon1;Parent=g16084.t1
HiC_scaffold_6	gmst	start_codon	80283698	80283700	13.85904	-	0	ID=g16084.t1.start1;Parent=g16084.t1
HiC_scaffold_6	AUGUSTUS	start_codon	80576127	80576129	.	+	0	ID=g16085.t1.start1;Parent=g16085.t1
HiC_scaffold_6	AUGUSTUS	exon	80576127	80576576	.	+	.	ID=g16085.t1.exon1;Parent=g16085.t1
HiC_scaffold_6	AUGUSTUS	CDS	80576127	80576576	1.0	+	0	ID=g16085.t1.CDS1;Parent=g16085.t1
HiC_scaffold_6	AUGUSTUS	gene	80576127	80578479	.	+	.	ID=g16085
HiC_scaffold_6	AUGUSTUS	mRNA	80576127	80578479	1.0	+	.	ID=g16085.t1;Parent=g16085;em_target=29073.XP_008689297.1;em_score=389.5;em_evalue=4.5e-120;em_tcov=.;em_OGs=KOG4029@1|root,KOG4029@2759|Eukaryota,38BEK@33154|Opisthokonta,3BT6T@33208|Metazoa,3D0HY@33213|Bilateria,482F8@7711|Chordata,491W7@7742|Vertebrata,3J968@40674|Mammalia,3EQXV@33554|Carnivora;em_COG_cat=K;em_desc=Transcription factor 21;em_max_annot_lvl=33208|Metazoa;em_Preferred_name=TCF21;em_PFAMs=HLH;em_GOs=GO:0000003,GO:0000122,GO:0000976,GO:0000977,GO:0000978,GO:0000981,GO:0000982,GO:0000987,GO:0001012,GO:0001067,GO:0001077,GO:0001078,GO:0001227,GO:0001228,GO:0001525,GO:0001568,GO:0001655,GO:0001656,GO:0001657,GO:0001658,GO:0001763,GO:0001822,GO:0001823,GO:0001944,GO:0002009,GO:0002376,GO:0002520,GO:0003006,GO:0003674,GO:0003676,GO:0003677,GO:0003690,GO:0003700,GO:0005102,GO:0005488,GO:0005515,GO:0005575,GO:0005622,GO:0005623,GO:0005634,GO:0006139,GO:0006351,GO:0006355,GO:0006357,GO:0006366,GO:0006725,GO:0006807,GO:0007275,GO:0007517,GO:0007519,GO:0007530,GO:0007548,GO:0008134,GO:0008150,GO:0008152,GO:0008406,GO:0008584,GO:0009058,GO:0009059,GO:0009653,GO:0009790,GO:0009887,GO:0009888,GO:0009889,GO:0009890,GO:0009891,GO:0009892,GO:0009893,GO:0009966,GO:0009968,GO:0009987,GO:0010467,GO:0010468,GO:0010556,GO:0010557,GO:0010558,GO:0010604,GO:0010605,GO:0010628,GO:0010629,GO:0010646,GO:0010648,GO:0014706,GO:0014707,GO:0016070,GO:0018130,GO:0019219,GO:0019222,GO:0019438,GO:0019899,GO:0022414,GO:0023051,GO:0023057,GO:0030154,GO:0030323,GO:0030324,GO:0030855,GO:0031056,GO:0031063,GO:0031323,GO:0031324,GO:0031325,GO:0031326,GO:0031327,GO:0031328,GO:0031399,GO:0032268,GO:0032501,GO:0032502,GO:0032774,GO:0032835,GO:0033043,GO:0033044,GO:0033143,GO:0033144,GO:0034641,GO:0034645,GO:0034654,GO:0035239,GO:0035257,GO:0035258,GO:0035295,GO:0042826,GO:0043170,GO:0043226,GO:0043227,GO:0043229,GO:0043231,GO:0043425,GO:0043565,GO:0044212,GO:0044237,GO:0044238,GO:0044249,GO:0044260,GO:0044271,GO:0044424,GO:0044464,GO:0045137,GO:0045892,GO:0045893,GO:0045934,GO:0045935,GO:0045944,GO:0046483,GO:0046546,GO:0046661,GO:0046983,GO:0048286,GO:0048513,GO:0048514,GO:0048518,GO:0048519,GO:0048522,GO:0048523,GO:0048534,GO:0048536,GO:0048546,GO:0048557,GO:0048562,GO:0048565,GO:0048566,GO:0048568,GO:0048583,GO:0048585,GO:0048598,GO:0048608,GO:0048646,GO:0048729,GO:0048731,GO:0048732,GO:0048754,GO:0048762,GO:0048856,GO:0048869,GO:0050681,GO:0050789,GO:0050794,GO:0051128,GO:0051171,GO:0051172,GO:0051173,GO:0051246,GO:0051252,GO:0051253,GO:0051254,GO:0051427,GO:0055123,GO:0060008,GO:0060021,GO:0060255,GO:0060425,GO:0060426,GO:0060429,GO:0060435,GO:0060485,GO:0060537,GO:0060538,GO:0060539,GO:0060541,GO:0060562,GO:0060675,GO:0060765,GO:0060766,GO:0060840,GO:0060993,GO:0061005,GO:0061061,GO:0061138,GO:0061326,GO:0061333,GO:0061437,GO:0061438,GO:0061439,GO:0061440,GO:0061458,GO:0065007,GO:0070888,GO:0071704,GO:0072001,GO:0072006,GO:0072009,GO:0072012,GO:0072028,GO:0072073,GO:0072074,GO:0072075,GO:0072078,GO:0072080,GO:0072088,GO:0072102,GO:0072103,GO:0072104,GO:0072161,GO:0072162,GO:0072163,GO:0072164,GO:0072171,GO:0072202,GO:0072210,GO:0072224,GO:0072239,GO:0072275,GO:0072276,GO:0072277,GO:0072358,GO:0072359,GO:0080090,GO:0090304,GO:0090311,GO:0097159,GO:0097659,GO:0140110,GO:1901360,GO:1901362,GO:1901363,GO:1901576,GO:1902275,GO:1902679,GO:1902680,GO:1903506,GO:1903507,GO:1903508,GO:1990837,GO:2000112,GO:2000113,GO:2001012,GO:2001141;em_KEGG_ko=ko:K09072;em_BRITE=ko00000,ko03000
HiC_scaffold_6	AUGUSTUS	intron	80576577	80578389	1.0	+	.	ID=g16085.t1.intron1;Parent=g16085.t1
HiC_scaffold_6	AUGUSTUS	exon	80578390	80578479	.	+	.	ID=g16085.t1.exon2;Parent=g16085.t1
HiC_scaffold_6	AUGUSTUS	CDS	80578390	80578479	1.0	+	0	ID=g16085.t1.CDS2;Parent=g16085.t1
HiC_scaffold_6	AUGUSTUS	stop_codon	80578477	80578479	.	+	0	ID=g16085.t1.stop1;Parent=g16085.t1
HiC_scaffold_6	GeneMark.hmm3	start_codon	80623188	80623190	.	+	0	ID=g16086.t2.start1;Parent=g16086.t2
HiC_scaffold_6	GeneMark.hmm3	CDS	80623188	80623198	.	+	0	ID=g16086.t2.CDS1;Parent=g16086.t2
HiC_scaffold_6	GeneMark.hmm3	exon	80623188	80623198	.	+	0	ID=g16086.t2.exon1;Parent=g16086.t2
HiC_scaffold_6	AUGUSTUS	gene	80623188	80659888	.	+	.	ID=g16086
HiC_scaffold_6	GeneMark.hmm3	mRNA	80623188	80659888	.	+	.	ID=g16086.t2;Parent=g16086;em_target=9612.ENSCAFP00000038423;em_score=447.6;em_evalue=1.1e-136;em_tcov=.;em_OGs=COG2101@1|root,KOG3302@2759|Eukaryota,38CE2@33154|Opisthokonta,3BDCB@33208|Metazoa,3D4I3@33213|Bilateria,47YWJ@7711|Chordata,492C5@7742|Vertebrata,3J9PB@40674|Mammalia,3EFCB@33554|Carnivora;em_COG_cat=K;em_desc=TATA-box binding protein like 1;em_max_annot_lvl=33208|Metazoa;em_Preferred_name=TBPL1;em_KEGG_ko=ko:K03120;em_KEGG_Pathway=ko03022,ko05016,ko05165,ko05166,ko05168,ko05169,ko05203,map03022,map05016,map05165,map05166,map05168,map05169,map05203;em_BRITE=ko00000,ko00001,ko03000,ko03021;em_PFAMs=TBP;em_GOs=GO:0000003,GO:0000122,GO:0000428,GO:0000976,GO:0000977,GO:0000978,GO:0000979,GO:0000981,GO:0000982,GO:0000983,GO:0000987,GO:0001012,GO:0001046,GO:0001047,GO:0001067,GO:0001075,GO:0001077,GO:0001085,GO:0001091,GO:0001092,GO:0001098,GO:0001099,GO:0001228,GO:0001673,GO:0001674,GO:0001675,GO:0001932,GO:0001934,GO:0002165,GO:0003006,GO:0003674,GO:0003676,GO:0003677,GO:0003682,GO:0003690,GO:0003700,GO:0003712,GO:0003713,GO:0005488,GO:0005515,GO:0005575,GO:0005622,GO:0005623,GO:0005634,GO:0005654,GO:0005667,GO:0005669,GO:0005672,GO:0005694,GO:0005700,GO:0005737,GO:0006139,GO:0006220,GO:0006221,GO:0006235,GO:0006351,GO:0006352,GO:0006355,GO:0006357,GO:0006366,GO:0006367,GO:0006725,GO:0006753,GO:0006793,GO:0006796,GO:0006807,GO:0006996,GO:0006997,GO:0007275,GO:0007276,GO:0007281,GO:0007283,GO:0007286,GO:0007289,GO:0007424,GO:0007431,GO:0007435,GO:0007552,GO:0008134,GO:0008150,GO:0008152,GO:0008219,GO:0009058,GO:0009059,GO:0009117,GO:0009141,GO:0009142,GO:0009147,GO:0009148,GO:0009165,GO:0009200,GO:0009202,GO:0009211,GO:0009212,GO:0009219,GO:0009221,GO:0009262,GO:0009263,GO:0009265,GO:0009394,GO:0009653,GO:0009719,GO:0009725,GO:0009790,GO:0009791,GO:0009792,GO:0009886,GO:0009887,GO:0009889,GO:0009890,GO:0009891,GO:0009892,GO:0009893,GO:0009987,GO:0010033,GO:0010256,GO:0010467,GO:0010468,GO:0010556,GO:0010557,GO:0010558,GO:0010562,GO:0010604,GO:0010605,GO:0010623,GO:0010628,GO:0010629,GO:0010927,GO:0012501,GO:0014070,GO:0016043,GO:0016050,GO:0016070,GO:0016591,GO:0018130,GO:0019219,GO:0019220,GO:0019222,GO:0019438,GO:0019637,GO:0019692,GO:0019953,GO:0022412,GO:0022414,GO:0022607,GO:0022612,GO:0030154,GO:0030880,GO:0031323,GO:0031324,GO:0031325,GO:0031326,GO:0031327,GO:0031328,GO:0031399,GO:0031401,GO:0031974,GO:0031981,GO:0032268,GO:0032270,GO:0032501,GO:0032502,GO:0032504,GO:0032774,GO:0032989,GO:0032991,GO:0033363,GO:0033993,GO:0034622,GO:0034641,GO:0034645,GO:0034654,GO:0035070,GO:0035071,GO:0035075,GO:0035209,GO:0035272,GO:0035277,GO:0036314,GO:0042221,GO:0042325,GO:0042327,GO:0043073,GO:0043170,GO:0043226,GO:0043227,GO:0043228,GO:0043229,GO:0043231,GO:0043232,GO:0043233,GO:0043565,GO:0043933,GO:0044085,GO:0044212,GO:0044237,GO:0044238,GO:0044249,GO:0044260,GO:0044271,GO:0044281,GO:0044422,GO:0044424,GO:0044428,GO:0044446,GO:0044451,GO:0044464,GO:0044703,GO:0044798,GO:0045892,GO:0045893,GO:0045934,GO:0045935,GO:0045937,GO:0045944,GO:0046075,GO:0046385,GO:0046483,GO:0048102,GO:0048232,GO:0048468,GO:0048513,GO:0048515,GO:0048518,GO:0048519,GO:0048522,GO:0048523,GO:0048609,GO:0048646,GO:0048707,GO:0048731,GO:0048732,GO:0048856,GO:0048869,GO:0050789,GO:0050794,GO:0050896,GO:0051123,GO:0051171,GO:0051172,GO:0051173,GO:0051174,GO:0051246,GO:0051247,GO:0051252,GO:0051253,GO:0051254,GO:0051704,GO:0055029,GO:0055086,GO:0060033,GO:0060255,GO:0060541,GO:0060962,GO:0060963,GO:0061695,GO:0065003,GO:0065004,GO:0065007,GO:0070013,GO:0070897,GO:0070925,GO:0071704,GO:0071824,GO:0071840,GO:0072527,GO:0072528,GO:0080090,GO:0090304,GO:0090407,GO:0090575,GO:0097159,GO:0097305,GO:0097659,GO:0140110,GO:1901135,GO:1901137,GO:1901293,GO:1901360,GO:1901362,GO:1901363,GO:1901564,GO:1901566,GO:1901576,GO:1901654,GO:1901700,GO:1902494,GO:1902679,GO:1902680,GO:1903506,GO:1903507,GO:1903508,GO:1990234,GO:1990837,GO:2000112,GO:2000113,GO:2001141
HiC_scaffold_6	GeneMark.hmm3	intron	80623199	80623449	.	+	2	ID=g16086.t2.intron1;Parent=g16086.t2
HiC_scaffold_6	GeneMark.hmm3	CDS	80623450	80623763	.	+	1	ID=g16086.t2.CDS2;Parent=g16086.t2
HiC_scaffold_6	GeneMark.hmm3	exon	80623450	80623763	.	+	1	ID=g16086.t2.exon2;Parent=g16086.t2
HiC_scaffold_6	GeneMark.hmm3	intron	80623764	80624595	.	+	1	ID=g16086.t2.intron2;Parent=g16086.t2
HiC_scaffold_6	GeneMark.hmm3	CDS	80624596	80624866	.	+	2	ID=g16086.t2.CDS3;Parent=g16086.t2
HiC_scaffold_6	GeneMark.hmm3	exon	80624596	80624866	.	+	2	ID=g16086.t2.exon3;Parent=g16086.t2
HiC_scaffold_6	GeneMark.hmm3	intron	80624867	80651032	.	+	2	ID=g16086.t2.intron3;Parent=g16086.t2
HiC_scaffold_6	AUGUSTUS	start_codon	80650971	80650973	.	+	0	ID=g16086.t1.start1;Parent=g16086.t1
HiC_scaffold_6	AUGUSTUS	exon	80650971	80651105	.	+	.	ID=g16086.t1.exon1;Parent=g16086.t1
HiC_scaffold_6	AUGUSTUS	CDS	80650971	80651105	1.0	+	0	ID=g16086.t1.CDS1;Parent=g16086.t1
HiC_scaffold_6	AUGUSTUS	mRNA	80650971	80659888	1.0	+	.	ID=g16086.t1;Parent=g16086;em_target=10090.ENSMUSP00000114223;em_score=407.2;em_evalue=2.1e-125;em_tcov=.;em_OGs=COG2101@1|root,KOG3302@2759|Eukaryota,38CE2@33154|Opisthokonta,3BDCB@33208|Metazoa,3D4I3@33213|Bilateria,47YWJ@7711|Chordata,492C5@7742|Vertebrata,3J9PB@40674|Mammalia,35AYX@314146|Euarchontoglires,4Q3BU@9989|Rodentia;em_COG_cat=K;em_desc=Transcription factor TFIID (or TATA-binding protein, TBP);em_max_annot_lvl=33208|Metazoa;em_Preferred_name=TBPL1;em_KEGG_ko=ko:K03120;em_KEGG_Pathway=ko03022,ko05016,ko05165,ko05166,ko05168,ko05169,ko05203,map03022,map05016,map05165,map05166,map05168,map05169,map05203;em_BRITE=ko00000,ko00001,ko03000,ko03021;em_PFAMs=TBP;em_GOs=GO:0000003,GO:0000122,GO:0000428,GO:0000976,GO:0000977,GO:0000978,GO:0000979,GO:0000981,GO:0000982,GO:0000983,GO:0000987,GO:0001012,GO:0001046,GO:0001047,GO:0001067,GO:0001075,GO:0001077,GO:0001085,GO:0001091,GO:0001092,GO:0001098,GO:0001099,GO:0001228,GO:0001673,GO:0001674,GO:0001675,GO:0001932,GO:0001934,GO:0002165,GO:0003006,GO:0003674,GO:0003676,GO:0003677,GO:0003682,GO:0003690,GO:0003700,GO:0003712,GO:0003713,GO:0005488,GO:0005515,GO:0005575,GO:0005622,GO:0005623,GO:0005634,GO:0005654,GO:0005667,GO:0005669,GO:0005672,GO:0005694,GO:0005700,GO:0005737,GO:0006139,GO:0006220,GO:0006221,GO:0006235,GO:0006351,GO:0006352,GO:0006355,GO:0006357,GO:0006366,GO:0006367,GO:0006725,GO:0006753,GO:0006793,GO:0006796,GO:0006807,GO:0006996,GO:0006997,GO:0007275,GO:0007276,GO:0007281,GO:0007283,GO:0007286,GO:0007289,GO:0007424,GO:0007431,GO:0007435,GO:0007552,GO:0008134,GO:0008150,GO:0008152,GO:0008219,GO:0009058,GO:0009059,GO:0009117,GO:0009141,GO:0009142,GO:0009147,GO:0009148,GO:0009165,GO:0009200,GO:0009202,GO:0009211,GO:0009212,GO:0009219,GO:0009221,GO:0009262,GO:0009263,GO:0009265,GO:0009394,GO:0009653,GO:0009719,GO:0009725,GO:0009790,GO:0009791,GO:0009792,GO:0009886,GO:0009887,GO:0009889,GO:0009890,GO:0009891,GO:0009892,GO:0009893,GO:0009987,GO:0010033,GO:0010256,GO:0010467,GO:0010468,GO:0010556,GO:0010557,GO:0010558,GO:0010562,GO:0010604,GO:0010605,GO:0010623,GO:0010628,GO:0010629,GO:0010927,GO:0012501,GO:0014070,GO:0016043,GO:0016050,GO:0016070,GO:0016591,GO:0018130,GO:0019219,GO:0019220,GO:0019222,GO:0019438,GO:0019637,GO:0019692,GO:0019953,GO:0022412,GO:0022414,GO:0022607,GO:0022612,GO:0030154,GO:0030880,GO:0031323,GO:0031324,GO:0031325,GO:0031326,GO:0031327,GO:0031328,GO:0031399,GO:0031401,GO:0031974,GO:0031981,GO:0032268,GO:0032270,GO:0032501,GO:0032502,GO:0032504,GO:0032774,GO:0032989,GO:0032991,GO:0033363,GO:0033993,GO:0034622,GO:0034641,GO:0034645,GO:0034654,GO:0035070,GO:0035071,GO:0035075,GO:0035209,GO:0035272,GO:0035277,GO:0036314,GO:0042221,GO:0042325,GO:0042327,GO:0043073,GO:0043170,GO:0043226,GO:0043227,GO:0043228,GO:0043229,GO:0043231,GO:0043232,GO:0043233,GO:0043565,GO:0043933,GO:0044085,GO:0044212,GO:0044237,GO:0044238,GO:0044249,GO:0044260,GO:0044271,GO:0044281,GO:0044422,GO:0044424,GO:0044428,GO:0044446,GO:0044451,GO:0044464,GO:0044703,GO:0044798,GO:0045892,GO:0045893,GO:0045934,GO:0045935,GO:0045937,GO:0045944,GO:0046075,GO:0046385,GO:0046483,GO:0048102,GO:0048232,GO:0048468,GO:0048513,GO:0048515,GO:0048518,GO:0048519,GO:0048522,GO:0048523,GO:0048609,GO:0048646,GO:0048707,GO:0048731,GO:0048732,GO:0048856,GO:0048869,GO:0050789,GO:0050794,GO:0050896,GO:0051123,GO:0051171,GO:0051172,GO:0051173,GO:0051174,GO:0051246,GO:0051247,GO:0051252,GO:0051253,GO:0051254,GO:0051704,GO:0055029,GO:0055086,GO:0060033,GO:0060255,GO:0060541,GO:0060962,GO:0060963,GO:0061695,GO:0065003,GO:0065004,GO:0065007,GO:0070013,GO:0070897,GO:0070925,GO:0071704,GO:0071824,GO:0071840,GO:0072527,GO:0072528,GO:0080090,GO:0090304,GO:0090407,GO:0090575,GO:0097159,GO:0097305,GO:0097659,GO:0140110,GO:1901135,GO:1901137,GO:1901293,GO:1901360,GO:1901362,GO:1901363,GO:1901564,GO:1901566,GO:1901576,GO:1901654,GO:1901700,GO:1902494,GO:1902679,GO:1902680,GO:1903506,GO:1903507,GO:1903508,GO:1990234,GO:1990837,GO:2000112,GO:2000113,GO:2001141
HiC_scaffold_6	GeneMark.hmm3	CDS	80651033	80651105	.	+	1	ID=g16086.t2.CDS4;Parent=g16086.t2
HiC_scaffold_6	GeneMark.hmm3	exon	80651033	80651105	.	+	1	ID=g16086.t2.exon4;Parent=g16086.t2
HiC_scaffold_6	GeneMark.hmm3	intron	80651106	80653315	.	+	0	ID=g16086.t2.intron4;Parent=g16086.t2
HiC_scaffold_6	AUGUSTUS	intron	80651106	80653315	1.0	+	.	ID=g16086.t1.intron1;Parent=g16086.t1
HiC_scaffold_6	AUGUSTUS	exon	80653316	80653398	.	+	.	ID=g16086.t1.exon2;Parent=g16086.t1
HiC_scaffold_6	GeneMark.hmm3	CDS	80653316	80653398	.	+	0	ID=g16086.t2.CDS5;Parent=g16086.t2
HiC_scaffold_6	GeneMark.hmm3	exon	80653316	80653398	.	+	0	ID=g16086.t2.exon5;Parent=g16086.t2
HiC_scaffold_6	AUGUSTUS	CDS	80653316	80653398	1.0	+	0	ID=g16086.t1.CDS2;Parent=g16086.t1
HiC_scaffold_6	GeneMark.hmm3	intron	80653399	80653558	.	+	2	ID=g16086.t2.intron5;Parent=g16086.t2
HiC_scaffold_6	AUGUSTUS	intron	80653399	80653558	1.0	+	.	ID=g16086.t1.intron2;Parent=g16086.t1
HiC_scaffold_6	AUGUSTUS	exon	80653559	80653622	.	+	.	ID=g16086.t1.exon3;Parent=g16086.t1
HiC_scaffold_6	GeneMark.hmm3	CDS	80653559	80653622	.	+	1	ID=g16086.t2.CDS6;Parent=g16086.t2
HiC_scaffold_6	GeneMark.hmm3	exon	80653559	80653622	.	+	1	ID=g16086.t2.exon6;Parent=g16086.t2
HiC_scaffold_6	AUGUSTUS	CDS	80653559	80653622	1.0	+	1	ID=g16086.t1.CDS3;Parent=g16086.t1
HiC_scaffold_6	GeneMark.hmm3	intron	80653623	80657503	.	+	0	ID=g16086.t2.intron6;Parent=g16086.t2
HiC_scaffold_6	AUGUSTUS	intron	80653623	80657503	1.0	+	.	ID=g16086.t1.intron3;Parent=g16086.t1
HiC_scaffold_6	AUGUSTUS	exon	80657504	80657607	.	+	.	ID=g16086.t1.exon4;Parent=g16086.t1
HiC_scaffold_6	GeneMark.hmm3	CDS	80657504	80657607	.	+	0	ID=g16086.t2.CDS7;Parent=g16086.t2
HiC_scaffold_6	GeneMark.hmm3	exon	80657504	80657607	.	+	0	ID=g16086.t2.exon7;Parent=g16086.t2
HiC_scaffold_6	AUGUSTUS	CDS	80657504	80657607	1.0	+	0	ID=g16086.t1.CDS4;Parent=g16086.t1
HiC_scaffold_6	GeneMark.hmm3	intron	80657608	80657700	.	+	2	ID=g16086.t2.intron7;Parent=g16086.t2
HiC_scaffold_6	AUGUSTUS	intron	80657608	80657700	1.0	+	.	ID=g16086.t1.intron4;Parent=g16086.t1
HiC_scaffold_6	AUGUSTUS	exon	80657701	80657795	.	+	.	ID=g16086.t1.exon5;Parent=g16086.t1
HiC_scaffold_6	GeneMark.hmm3	CDS	80657701	80657795	.	+	1	ID=g16086.t2.CDS8;Parent=g16086.t2
HiC_scaffold_6	GeneMark.hmm3	exon	80657701	80657795	.	+	1	ID=g16086.t2.exon8;Parent=g16086.t2
HiC_scaffold_6	AUGUSTUS	CDS	80657701	80657795	1.0	+	1	ID=g16086.t1.CDS5;Parent=g16086.t1
HiC_scaffold_6	GeneMark.hmm3	intron	80657796	80659808	.	+	1	ID=g16086.t2.intron8;Parent=g16086.t2
HiC_scaffold_6	AUGUSTUS	intron	80657796	80659808	1.0	+	.	ID=g16086.t1.intron5;Parent=g16086.t1
HiC_scaffold_6	AUGUSTUS	exon	80659809	80659888	.	+	.	ID=g16086.t1.exon6;Parent=g16086.t1
HiC_scaffold_6	GeneMark.hmm3	CDS	80659809	80659888	.	+	2	ID=g16086.t2.CDS9;Parent=g16086.t2
HiC_scaffold_6	GeneMark.hmm3	exon	80659809	80659888	.	+	2	ID=g16086.t2.exon9;Parent=g16086.t2
HiC_scaffold_6	AUGUSTUS	CDS	80659809	80659888	1.0	+	2	ID=g16086.t1.CDS6;Parent=g16086.t1
HiC_scaffold_6	AUGUSTUS	stop_codon	80659886	80659888	.	+	0	ID=g16086.t1.stop1;Parent=g16086.t1
HiC_scaffold_6	GeneMark.hmm3	stop_codon	80659886	80659888	.	+	0	ID=g16086.t2.stop1;Parent=g16086.t2
HiC_scaffold_6	AUGUSTUS	stop_codon	80663092	80663094	.	-	0	ID=g16087.t2.stop1;Parent=g16087.t2
HiC_scaffold_6	AUGUSTUS	exon	80663092	80663146	.	-	.	ID=g16087.t2.exon1;Parent=g16087.t2
HiC_scaffold_6	AUGUSTUS	CDS	80663092	80663146	0.62	-	1	ID=g16087.t2.CDS1;Parent=g16087.t2
HiC_scaffold_6	AUGUSTUS	gene	80663092	80714891	.	-	.	ID=g16087
HiC_scaffold_6	AUGUSTUS	mRNA	80663092	80714891	0.62	-	.	ID=g16087.t2;Parent=g16087;em_target=9668.ENSMPUP00000014694;em_score=1178.4;em_evalue=0.0;em_tcov=.;em_OGs=KOG0254@1|root,KOG0254@2759|Eukaryota,38HZ7@33154|Opisthokonta,3BFPM@33208|Metazoa,3CWAI@33213|Bilateria,486KE@7711|Chordata,48WKS@7742|Vertebrata,3JEDN@40674|Mammalia,3EJFP@33554|Carnivora;em_COG_cat=U;em_desc=Solute carrier family 2, facilitated glucose transporter member 12;em_max_annot_lvl=33208|Metazoa;em_Preferred_name=SLC2A12;em_KEGG_ko=ko:K08147,ko:K08149;em_BRITE=ko00000,ko02000;em_KEGG_TC=2.A.1.1,2.A.1.1.59;em_PFAMs=Sugar_tr;em_GOs=GO:0003008,GO:0003013,GO:0003015,GO:0003170,GO:0003179,GO:0003674,GO:0005215,GO:0005351,GO:0005355,GO:0005402,GO:0005575,GO:0005623,GO:0005886,GO:0006810,GO:0006811,GO:0006812,GO:0007275,GO:0007507,GO:0008015,GO:0008150,GO:0008324,GO:0008643,GO:0008645,GO:0009653,GO:0009719,GO:0009725,GO:0009987,GO:0010033,GO:0010243,GO:0015075,GO:0015077,GO:0015078,GO:0015144,GO:0015145,GO:0015149,GO:0015291,GO:0015293,GO:0015294,GO:0015295,GO:0015318,GO:0015672,GO:0015749,GO:0016020,GO:0022804,GO:0022857,GO:0022890,GO:0032501,GO:0032502,GO:0032868,GO:0032869,GO:0032870,GO:0034219,GO:0034220,GO:0042221,GO:0043434,GO:0044381,GO:0044464,GO:0046323,GO:0048513,GO:0048731,GO:0048856,GO:0050896,GO:0051119,GO:0051179,GO:0051234,GO:0051716,GO:0055056,GO:0055085,GO:0060047,GO:0070887,GO:0071310,GO:0071375,GO:0071417,GO:0071495,GO:0071702,GO:0071944,GO:0072359,GO:0098655,GO:0098660,GO:0098662,GO:1901652,GO:1901653,GO:1901698,GO:1901699,GO:1901700,GO:1901701,GO:1902600,GO:1904659
HiC_scaffold_6	AUGUSTUS	intron	80663147	80672801	0.62	-	.	ID=g16087.t2.intron1;Parent=g16087.t2
HiC_scaffold_6	AUGUSTUS	stop_codon	80664154	80664156	.	-	0	ID=g16087.t1.stop1;Parent=g16087.t1
HiC_scaffold_6	AUGUSTUS	exon	80664154	80664307	.	-	.	ID=g16087.t1.exon1;Parent=g16087.t1
HiC_scaffold_6	AUGUSTUS	CDS	80664154	80664307	1.0	-	1	ID=g16087.t1.CDS1;Parent=g16087.t1
HiC_scaffold_6	AUGUSTUS	mRNA	80664154	80714891	1.0	-	.	ID=g16087.t1;Parent=g16087;em_target=9668.ENSMPUP00000014694;em_score=1298.3;em_evalue=0.0;em_tcov=.;em_OGs=KOG0254@1|root,KOG0254@2759|Eukaryota,38HZ7@33154|Opisthokonta,3BFPM@33208|Metazoa,3CWAI@33213|Bilateria,486KE@7711|Chordata,48WKS@7742|Vertebrata,3JEDN@40674|Mammalia,3EJFP@33554|Carnivora;em_COG_cat=U;em_desc=Solute carrier family 2, facilitated glucose transporter member 12;em_max_annot_lvl=33208|Metazoa;em_Preferred_name=SLC2A12;em_KEGG_ko=ko:K08147,ko:K08149;em_BRITE=ko00000,ko02000;em_KEGG_TC=2.A.1.1,2.A.1.1.59;em_PFAMs=Sugar_tr;em_GOs=GO:0003008,GO:0003013,GO:0003015,GO:0003170,GO:0003179,GO:0003674,GO:0005215,GO:0005351,GO:0005355,GO:0005402,GO:0005575,GO:0005623,GO:0005886,GO:0006810,GO:0006811,GO:0006812,GO:0007275,GO:0007507,GO:0008015,GO:0008150,GO:0008324,GO:0008643,GO:0008645,GO:0009653,GO:0009719,GO:0009725,GO:0009987,GO:0010033,GO:0010243,GO:0015075,GO:0015077,GO:0015078,GO:0015144,GO:0015145,GO:0015149,GO:0015291,GO:0015293,GO:0015294,GO:0015295,GO:0015318,GO:0015672,GO:0015749,GO:0016020,GO:0022804,GO:0022857,GO:0022890,GO:0032501,GO:0032502,GO:0032868,GO:0032869,GO:0032870,GO:0034219,GO:0034220,GO:0042221,GO:0043434,GO:0044381,GO:0044464,GO:0046323,GO:0048513,GO:0048731,GO:0048856,GO:0050896,GO:0051119,GO:0051179,GO:0051234,GO:0051716,GO:0055056,GO:0055085,GO:0060047,GO:0070887,GO:0071310,GO:0071375,GO:0071417,GO:0071495,GO:0071702,GO:0071944,GO:0072359,GO:0098655,GO:0098660,GO:0098662,GO:1901652,GO:1901653,GO:1901698,GO:1901699,GO:1901700,GO:1901701,GO:1902600,GO:1904659
HiC_scaffold_6	AUGUSTUS	intron	80664308	80672801	1.0	-	.	ID=g16087.t1.intron1;Parent=g16087.t1
HiC_scaffold_6	AUGUSTUS	exon	80672802	80672934	.	-	.	ID=g16087.t1.exon2;Parent=g16087.t1
HiC_scaffold_6	AUGUSTUS	exon	80672802	80672934	.	-	.	ID=g16087.t2.exon2;Parent=g16087.t2
HiC_scaffold_6	AUGUSTUS	CDS	80672802	80672934	0.98	-	2	ID=g16087.t2.CDS2;Parent=g16087.t2
HiC_scaffold_6	AUGUSTUS	CDS	80672802	80672934	1.0	-	2	ID=g16087.t1.CDS2;Parent=g16087.t1
HiC_scaffold_6	AUGUSTUS	intron	80672935	80677020	1.0	-	.	ID=g16087.t1.intron2;Parent=g16087.t1
HiC_scaffold_6	AUGUSTUS	intron	80672935	80677020	1.0	-	.	ID=g16087.t2.intron2;Parent=g16087.t2
HiC_scaffold_6	AUGUSTUS	exon	80677021	80677143	.	-	.	ID=g16087.t1.exon3;Parent=g16087.t1
HiC_scaffold_6	AUGUSTUS	exon	80677021	80677143	.	-	.	ID=g16087.t2.exon3;Parent=g16087.t2
HiC_scaffold_6	AUGUSTUS	CDS	80677021	80677143	1.0	-	2	ID=g16087.t1.CDS3;Parent=g16087.t1
HiC_scaffold_6	AUGUSTUS	CDS	80677021	80677143	1.0	-	2	ID=g16087.t2.CDS3;Parent=g16087.t2
HiC_scaffold_6	AUGUSTUS	intron	80677144	80695362	1.0	-	.	ID=g16087.t1.intron3;Parent=g16087.t1
HiC_scaffold_6	AUGUSTUS	intron	80677144	80695362	1.0	-	.	ID=g16087.t2.intron3;Parent=g16087.t2
HiC_scaffold_6	AUGUSTUS	exon	80695363	80696694	.	-	.	ID=g16087.t1.exon4;Parent=g16087.t1
HiC_scaffold_6	AUGUSTUS	exon	80695363	80696694	.	-	.	ID=g16087.t2.exon4;Parent=g16087.t2
HiC_scaffold_6	AUGUSTUS	CDS	80695363	80696694	1.0	-	2	ID=g16087.t1.CDS4;Parent=g16087.t1
HiC_scaffold_6	AUGUSTUS	CDS	80695363	80696694	1.0	-	2	ID=g16087.t2.CDS4;Parent=g16087.t2
HiC_scaffold_6	AUGUSTUS	intron	80696695	80714776	1.0	-	.	ID=g16087.t1.intron4;Parent=g16087.t1
HiC_scaffold_6	AUGUSTUS	intron	80696695	80714776	1.0	-	.	ID=g16087.t2.intron4;Parent=g16087.t2
HiC_scaffold_6	AUGUSTUS	exon	80714777	80714891	.	-	.	ID=g16087.t1.exon5;Parent=g16087.t1
HiC_scaffold_6	AUGUSTUS	exon	80714777	80714891	.	-	.	ID=g16087.t2.exon5;Parent=g16087.t2
HiC_scaffold_6	AUGUSTUS	CDS	80714777	80714891	1.0	-	0	ID=g16087.t1.CDS5;Parent=g16087.t1
HiC_scaffold_6	AUGUSTUS	CDS	80714777	80714891	1.0	-	0	ID=g16087.t2.CDS5;Parent=g16087.t2
HiC_scaffold_6	AUGUSTUS	start_codon	80714889	80714891	.	-	0	ID=g16087.t1.start1;Parent=g16087.t1
HiC_scaffold_6	AUGUSTUS	start_codon	80714889	80714891	.	-	0	ID=g16087.t2.start1;Parent=g16087.t2
HiC_scaffold_6	AUGUSTUS	stop_codon	80791928	80791930	.	-	0	ID=g16088.t1.stop1;Parent=g16088.t1
HiC_scaffold_6	AUGUSTUS	stop_codon	80791928	80791930	.	-	0	ID=g16088.t2.stop1;Parent=g16088.t2
HiC_scaffold_6	gmst	stop_codon	80791928	80791930	102.854907	-	0	ID=g16088.t3.stop1;Parent=g16088.t3
HiC_scaffold_6	AUGUSTUS	exon	80791928	80792095	.	-	.	ID=g16088.t1.exon1;Parent=g16088.t1
HiC_scaffold_6	AUGUSTUS	exon	80791928	80792095	.	-	.	ID=g16088.t2.exon1;Parent=g16088.t2
HiC_scaffold_6	AUGUSTUS	CDS	80791928	80792095	1.0	-	0	ID=g16088.t1.CDS1;Parent=g16088.t1
HiC_scaffold_6	AUGUSTUS	CDS	80791928	80792095	1.0	-	0	ID=g16088.t2.CDS1;Parent=g16088.t2
HiC_scaffold_6	gmst	CDS	80791928	80792095	102.854907	-	0	ID=g16088.t3.CDS1;Parent=g16088.t3
HiC_scaffold_6	gmst	exon	80791928	80792095	102.854907	-	0	ID=g16088.t3.exon1;Parent=g16088.t3
HiC_scaffold_6	AUGUSTUS	mRNA	80791928	80796374	1.0	-	.	ID=g16088.t1;Parent=g16088;em_target=29073.XP_008689293.1;em_score=992.3;em_evalue=8.8e-302;em_tcov=.;em_OGs=KOG0598@1|root,KOG0598@2759|Eukaryota,38BVS@33154|Opisthokonta,3B9HI@33208|Metazoa,3CTQR@33213|Bilateria,483CJ@7711|Chordata,493ZR@7742|Vertebrata,3JAPN@40674|Mammalia,3ESEV@33554|Carnivora;em_COG_cat=T;em_desc=Serum glucocorticoid regulated kinase 1;em_max_annot_lvl=33208|Metazoa;em_Preferred_name=SGK1;em_EC=2.7.11.1;em_KEGG_ko=ko:K13302,ko:K13303,ko:K13304;em_KEGG_Pathway=ko04068,ko04150,ko04151,ko04960,map04068,map04150,map04151,map04960;em_BRITE=ko00000,ko00001,ko01000,ko01001;em_PFAMs=PX,Pkinase,Pkinase_C;em_GOs=GO:0000226,GO:0000902,GO:0001558,GO:0002028,GO:0002119,GO:0002164,GO:0003008,GO:0003013,GO:0003014,GO:0003096,GO:0003674,GO:0003824,GO:0004672,GO:0004674,GO:0004712,GO:0005246,GO:0005488,GO:0005515,GO:0005543,GO:0005547,GO:0005575,GO:0005622,GO:0005623,GO:0005634,GO:0005654,GO:0005737,GO:0005739,GO:0005783,GO:0005789,GO:0005829,GO:0005886,GO:0006355,GO:0006464,GO:0006468,GO:0006793,GO:0006796,GO:0006807,GO:0006810,GO:0006811,GO:0006812,GO:0006814,GO:0006873,GO:0006875,GO:0006883,GO:0006950,GO:0006952,GO:0006954,GO:0006996,GO:0007010,GO:0007017,GO:0007019,GO:0007154,GO:0007165,GO:0007275,GO:0007399,GO:0007492,GO:0007498,GO:0007610,GO:0007611,GO:0007612,GO:0007613,GO:0007616,GO:0007632,GO:0008015,GO:0008092,GO:0008150,GO:0008152,GO:0008217,GO:0008289,GO:0008306,GO:0008542,GO:0009314,GO:0009416,GO:0009628,GO:0009653,GO:0009719,GO:0009725,GO:0009755,GO:0009791,GO:0009888,GO:0009889,GO:0009987,GO:0010033,GO:0010243,GO:0010468,GO:0010556,GO:0010639,GO:0010720,GO:0010765,GO:0010769,GO:0010770,GO:0010941,GO:0010959,GO:0010975,GO:0010976,GO:0012505,GO:0014070,GO:0015459,GO:0015672,GO:0016020,GO:0016043,GO:0016247,GO:0016301,GO:0016310,GO:0016604,GO:0016607,GO:0016740,GO:0016772,GO:0016773,GO:0017080,GO:0017081,GO:0018105,GO:0018193,GO:0018209,GO:0019219,GO:0019222,GO:0019538,GO:0019725,GO:0019899,GO:0019900,GO:0019901,GO:0022008,GO:0022411,GO:0022603,GO:0022604,GO:0023052,GO:0030001,GO:0030003,GO:0030004,GO:0030030,GO:0030154,GO:0030182,GO:0030307,GO:0030334,GO:0031109,GO:0031110,GO:0031111,GO:0031113,GO:0031115,GO:0031175,GO:0031323,GO:0031326,GO:0031333,GO:0031344,GO:0031346,GO:0031960,GO:0031974,GO:0031981,GO:0031984,GO:0032271,GO:0032272,GO:0032409,GO:0032411,GO:0032501,GO:0032502,GO:0032868,GO:0032869,GO:0032870,GO:0032879,GO:0032880,GO:0032886,GO:0032984,GO:0032989,GO:0032990,GO:0033043,GO:0033993,GO:0034220,GO:0035091,GO:0035556,GO:0036211,GO:0040008,GO:0040012,GO:0042127,GO:0042175,GO:0042221,GO:0042592,GO:0042981,GO:0042995,GO:0043005,GO:0043066,GO:0043067,GO:0043069,GO:0043167,GO:0043168,GO:0043170,GO:0043226,GO:0043227,GO:0043229,GO:0043231,GO:0043233,GO:0043254,GO:0043269,GO:0043270,GO:0043401,GO:0043402,GO:0043412,GO:0043423,GO:0043434,GO:0043624,GO:0043933,GO:0044057,GO:0044058,GO:0044087,GO:0044093,GO:0044237,GO:0044238,GO:0044260,GO:0044267,GO:0044422,GO:0044424,GO:0044425,GO:0044428,GO:0044432,GO:0044444,GO:0044446,GO:0044451,GO:0044464,GO:0045595,GO:0045597,GO:0045664,GO:0045666,GO:0045927,GO:0048037,GO:0048156,GO:0048382,GO:0048468,GO:0048471,GO:0048518,GO:0048519,GO:0048522,GO:0048523,GO:0048545,GO:0048666,GO:0048699,GO:0048731,GO:0048812,GO:0048814,GO:0048856,GO:0048858,GO:0048869,GO:0048878,GO:0050767,GO:0050769,GO:0050773,GO:0050775,GO:0050789,GO:0050790,GO:0050793,GO:0050794,GO:0050801,GO:0050877,GO:0050890,GO:0050896,GO:0051046,GO:0051049,GO:0051050,GO:0051090,GO:0051094,GO:0051128,GO:0051129,GO:0051130,GO:0051171,GO:0051179,GO:0051234,GO:0051239,GO:0051240,GO:0051252,GO:0051261,GO:0051270,GO:0051384,GO:0051493,GO:0051494,GO:0051716,GO:0051726,GO:0051960,GO:0051962,GO:0055065,GO:0055067,GO:0055078,GO:0055080,GO:0055082,GO:0055085,GO:0060255,GO:0060284,GO:0060341,GO:0060453,GO:0060548,GO:0065007,GO:0065008,GO:0065009,GO:0070013,GO:0070293,GO:0070294,GO:0070507,GO:0070887,GO:0071310,GO:0071375,GO:0071383,GO:0071384,GO:0071385,GO:0071396,GO:0071407,GO:0071417,GO:0071495,GO:0071704,GO:0071840,GO:0071944,GO:0080090,GO:0097435,GO:0097458,GO:0098771,GO:0098772,GO:0098827,GO:0099106,GO:0120025,GO:0120035,GO:0120036,GO:0120039,GO:0140096,GO:1900006,GO:1901564,GO:1901652,GO:1901653,GO:1901698,GO:1901699,GO:1901700,GO:1901701,GO:1901981,GO:1902903,GO:1902904,GO:1903506,GO:1903827,GO:1904375,GO:1904508,GO:1905475,GO:2000026,GO:2000112,GO:2000145,GO:2001141
HiC_scaffold_6	AUGUSTUS	mRNA	80791928	80797332	0.98	-	.	ID=g16088.t2;Parent=g16088;em_target=10029.XP_007624560.1;em_score=1013.2;em_evalue=0.0;em_tcov=.;em_OGs=KOG0598@1|root,KOG0598@2759|Eukaryota,38BVS@33154|Opisthokonta,3B9HI@33208|Metazoa,3CTQR@33213|Bilateria,483CJ@7711|Chordata,493ZR@7742|Vertebrata,3JAPN@40674|Mammalia,35H8C@314146|Euarchontoglires,4Q1CZ@9989|Rodentia;em_COG_cat=T;em_desc=Extension to Ser/Thr-type protein kinases;em_max_annot_lvl=33208|Metazoa;em_Preferred_name=SGK1;em_EC=2.7.11.1;em_KEGG_ko=ko:K13302,ko:K13303,ko:K13304;em_KEGG_Pathway=ko04068,ko04150,ko04151,ko04960,map04068,map04150,map04151,map04960;em_BRITE=ko00000,ko00001,ko01000,ko01001;em_PFAMs=PX,Pkinase,Pkinase_C;em_GOs=GO:0000226,GO:0000902,GO:0001558,GO:0002028,GO:0002119,GO:0002164,GO:0003008,GO:0003013,GO:0003014,GO:0003096,GO:0003674,GO:0003824,GO:0004672,GO:0004674,GO:0004712,GO:0005246,GO:0005488,GO:0005515,GO:0005543,GO:0005547,GO:0005575,GO:0005622,GO:0005623,GO:0005634,GO:0005654,GO:0005737,GO:0005739,GO:0005783,GO:0005789,GO:0005829,GO:0005886,GO:0006355,GO:0006464,GO:0006468,GO:0006793,GO:0006796,GO:0006807,GO:0006810,GO:0006811,GO:0006812,GO:0006814,GO:0006873,GO:0006875,GO:0006883,GO:0006950,GO:0006952,GO:0006954,GO:0006974,GO:0006996,GO:0007010,GO:0007017,GO:0007019,GO:0007154,GO:0007165,GO:0007275,GO:0007399,GO:0007492,GO:0007498,GO:0007610,GO:0007611,GO:0007612,GO:0007613,GO:0007616,GO:0007632,GO:0008015,GO:0008092,GO:0008150,GO:0008152,GO:0008217,GO:0008289,GO:0008306,GO:0008542,GO:0009314,GO:0009416,GO:0009628,GO:0009653,GO:0009719,GO:0009725,GO:0009755,GO:0009791,GO:0009888,GO:0009889,GO:0009987,GO:0010033,GO:0010243,GO:0010468,GO:0010556,GO:0010639,GO:0010720,GO:0010765,GO:0010769,GO:0010770,GO:0010941,GO:0010959,GO:0010975,GO:0010976,GO:0012505,GO:0014070,GO:0015459,GO:0015672,GO:0016020,GO:0016043,GO:0016247,GO:0016301,GO:0016310,GO:0016604,GO:0016607,GO:0016740,GO:0016772,GO:0016773,GO:0017080,GO:0017081,GO:0018105,GO:0018193,GO:0018209,GO:0019219,GO:0019222,GO:0019538,GO:0019725,GO:0019899,GO:0019900,GO:0019901,GO:0022008,GO:0022411,GO:0022603,GO:0022604,GO:0023052,GO:0030001,GO:0030003,GO:0030004,GO:0030030,GO:0030154,GO:0030182,GO:0030307,GO:0030334,GO:0031109,GO:0031110,GO:0031111,GO:0031113,GO:0031115,GO:0031175,GO:0031323,GO:0031326,GO:0031333,GO:0031344,GO:0031346,GO:0031960,GO:0031974,GO:0031981,GO:0031984,GO:0032271,GO:0032272,GO:0032409,GO:0032411,GO:0032501,GO:0032502,GO:0032868,GO:0032869,GO:0032870,GO:0032879,GO:0032880,GO:0032886,GO:0032984,GO:0032989,GO:0032990,GO:0033043,GO:0033554,GO:0033993,GO:0034220,GO:0035091,GO:0035556,GO:0036211,GO:0040008,GO:0040012,GO:0042127,GO:0042175,GO:0042221,GO:0042592,GO:0042981,GO:0042995,GO:0043005,GO:0043066,GO:0043067,GO:0043069,GO:0043167,GO:0043168,GO:0043170,GO:0043226,GO:0043227,GO:0043229,GO:0043231,GO:0043233,GO:0043254,GO:0043269,GO:0043270,GO:0043401,GO:0043402,GO:0043412,GO:0043423,GO:0043434,GO:0043624,GO:0043933,GO:0044057,GO:0044058,GO:0044087,GO:0044093,GO:0044237,GO:0044238,GO:0044260,GO:0044267,GO:0044422,GO:0044424,GO:0044425,GO:0044428,GO:0044432,GO:0044444,GO:0044446,GO:0044451,GO:0044464,GO:0045595,GO:0045597,GO:0045664,GO:0045666,GO:0045927,GO:0048037,GO:0048156,GO:0048382,GO:0048468,GO:0048471,GO:0048518,GO:0048519,GO:0048522,GO:0048523,GO:0048545,GO:0048666,GO:0048699,GO:0048731,GO:0048812,GO:0048814,GO:0048856,GO:0048858,GO:0048869,GO:0048878,GO:0050767,GO:0050769,GO:0050773,GO:0050775,GO:0050789,GO:0050790,GO:0050793,GO:0050794,GO:0050801,GO:0050877,GO:0050890,GO:0050896,GO:0051046,GO:0051049,GO:0051050,GO:0051090,GO:0051094,GO:0051128,GO:0051129,GO:0051130,GO:0051171,GO:0051179,GO:0051234,GO:0051239,GO:0051240,GO:0051252,GO:0051261,GO:0051270,GO:0051384,GO:0051493,GO:0051494,GO:0051716,GO:0051726,GO:0051960,GO:0051962,GO:0055065,GO:0055067,GO:0055078,GO:0055080,GO:0055082,GO:0055085,GO:0060255,GO:0060284,GO:0060341,GO:0060453,GO:0060548,GO:0065007,GO:0065008,GO:0065009,GO:0070013,GO:0070293,GO:0070294,GO:0070507,GO:0070887,GO:0071310,GO:0071375,GO:0071383,GO:0071384,GO:0071385,GO:0071396,GO:0071407,GO:0071417,GO:0071495,GO:0071704,GO:0071840,GO:0071944,GO:0080090,GO:0097435,GO:0097458,GO:0098771,GO:0098772,GO:0098827,GO:0099106,GO:0120025,GO:0120035,GO:0120036,GO:0120039,GO:0140096,GO:1900006,GO:1901564,GO:1901652,GO:1901653,GO:1901698,GO:1901699,GO:1901700,GO:1901701,GO:1901981,GO:1902903,GO:1902904,GO:1903506,GO:1903827,GO:1904375,GO:1904508,GO:1905475,GO:2000026,GO:2000112,GO:2000145,GO:2001141
HiC_scaffold_6	AUGUSTUS	gene	80791928	80899732	.	-	.	ID=g16088
HiC_scaffold_6	gmst	mRNA	80791928	80899732	.	-	.	ID=g16088.t3;Parent=g16088;em_target=9668.ENSMPUP00000014696;em_score=1234.1;em_evalue=0.0;em_tcov=.;em_OGs=KOG0598@1|root,KOG0598@2759|Eukaryota,38BVS@33154|Opisthokonta,3B9HI@33208|Metazoa,3CTQR@33213|Bilateria,483CJ@7711|Chordata,493ZR@7742|Vertebrata,3JAPN@40674|Mammalia,3ESEV@33554|Carnivora;em_COG_cat=T;em_desc=Serum glucocorticoid regulated kinase 1;em_max_annot_lvl=33208|Metazoa;em_Preferred_name=SGK1;em_EC=2.7.11.1;em_KEGG_ko=ko:K13302,ko:K13303,ko:K13304;em_KEGG_Pathway=ko04068,ko04150,ko04151,ko04960,map04068,map04150,map04151,map04960;em_BRITE=ko00000,ko00001,ko01000,ko01001;em_PFAMs=PX,Pkinase,Pkinase_C;em_GOs=GO:0000226,GO:0000902,GO:0001558,GO:0002028,GO:0002119,GO:0002164,GO:0003008,GO:0003013,GO:0003014,GO:0003096,GO:0003674,GO:0003824,GO:0004672,GO:0004674,GO:0004712,GO:0005246,GO:0005488,GO:0005515,GO:0005543,GO:0005547,GO:0005575,GO:0005622,GO:0005623,GO:0005634,GO:0005654,GO:0005737,GO:0005739,GO:0005783,GO:0005789,GO:0005829,GO:0005886,GO:0006355,GO:0006464,GO:0006468,GO:0006793,GO:0006796,GO:0006807,GO:0006810,GO:0006811,GO:0006812,GO:0006814,GO:0006873,GO:0006875,GO:0006883,GO:0006950,GO:0006952,GO:0006954,GO:0006974,GO:0006996,GO:0007010,GO:0007017,GO:0007019,GO:0007154,GO:0007165,GO:0007275,GO:0007399,GO:0007492,GO:0007498,GO:0007610,GO:0007611,GO:0007612,GO:0007613,GO:0007616,GO:0007632,GO:0008015,GO:0008092,GO:0008150,GO:0008152,GO:0008217,GO:0008289,GO:0008306,GO:0008542,GO:0009314,GO:0009416,GO:0009628,GO:0009653,GO:0009719,GO:0009725,GO:0009755,GO:0009791,GO:0009888,GO:0009889,GO:0009987,GO:0010033,GO:0010243,GO:0010468,GO:0010556,GO:0010639,GO:0010720,GO:0010765,GO:0010769,GO:0010770,GO:0010941,GO:0010959,GO:0010975,GO:0010976,GO:0012505,GO:0014070,GO:0015459,GO:0015672,GO:0016020,GO:0016043,GO:0016247,GO:0016301,GO:0016310,GO:0016604,GO:0016607,GO:0016740,GO:0016772,GO:0016773,GO:0017080,GO:0017081,GO:0018105,GO:0018193,GO:0018209,GO:0019219,GO:0019222,GO:0019538,GO:0019725,GO:0019899,GO:0019900,GO:0019901,GO:0022008,GO:0022411,GO:0022603,GO:0022604,GO:0023052,GO:0030001,GO:0030003,GO:0030004,GO:0030030,GO:0030154,GO:0030182,GO:0030307,GO:0030334,GO:0031109,GO:0031110,GO:0031111,GO:0031113,GO:0031115,GO:0031175,GO:0031323,GO:0031326,GO:0031333,GO:0031344,GO:0031346,GO:0031960,GO:0031974,GO:0031981,GO:0031984,GO:0032271,GO:0032272,GO:0032409,GO:0032411,GO:0032501,GO:0032502,GO:0032868,GO:0032869,GO:0032870,GO:0032879,GO:0032880,GO:0032886,GO:0032984,GO:0032989,GO:0032990,GO:0033043,GO:0033554,GO:0033993,GO:0034220,GO:0035091,GO:0035556,GO:0036211,GO:0040008,GO:0040012,GO:0042127,GO:0042175,GO:0042221,GO:0042592,GO:0042981,GO:0042995,GO:0043005,GO:0043066,GO:0043067,GO:0043069,GO:0043167,GO:0043168,GO:0043170,GO:0043226,GO:0043227,GO:0043229,GO:0043231,GO:0043233,GO:0043254,GO:0043269,GO:0043270,GO:0043401,GO:0043402,GO:0043412,GO:0043423,GO:0043434,GO:0043624,GO:0043933,GO:0044057,GO:0044058,GO:0044087,GO:0044093,GO:0044237,GO:0044238,GO:0044260,GO:0044267,GO:0044422,GO:0044424,GO:0044425,GO:0044428,GO:0044432,GO:0044444,GO:0044446,GO:0044451,GO:0044464,GO:0045595,GO:0045597,GO:0045664,GO:0045666,GO:0045927,GO:0048037,GO:0048156,GO:0048382,GO:0048468,GO:0048471,GO:0048518,GO:0048519,GO:0048522,GO:0048523,GO:0048545,GO:0048666,GO:0048699,GO:0048731,GO:0048812,GO:0048814,GO:0048856,GO:0048858,GO:0048869,GO:0048878,GO:0050767,GO:0050769,GO:0050773,GO:0050775,GO:0050789,GO:0050790,GO:0050793,GO:0050794,GO:0050801,GO:0050877,GO:0050890,GO:0050896,GO:0051046,GO:0051049,GO:0051050,GO:0051090,GO:0051094,GO:0051128,GO:0051129,GO:0051130,GO:0051171,GO:0051179,GO:0051234,GO:0051239,GO:0051240,GO:0051252,GO:0051261,GO:0051270,GO:0051384,GO:0051493,GO:0051494,GO:0051716,GO:0051726,GO:0051960,GO:0051962,GO:0055065,GO:0055067,GO:0055078,GO:0055080,GO:0055082,GO:0055085,GO:0060255,GO:0060284,GO:0060341,GO:0060453,GO:0060548,GO:0065007,GO:0065008,GO:0065009,GO:0070013,GO:0070293,GO:0070294,GO:0070507,GO:0070887,GO:0071310,GO:0071375,GO:0071383,GO:0071384,GO:0071385,GO:0071396,GO:0071407,GO:0071417,GO:0071495,GO:0071704,GO:0071840,GO:0071944,GO:0080090,GO:0097435,GO:0097458,GO:0098771,GO:0098772,GO:0098827,GO:0099106,GO:0120025,GO:0120035,GO:0120036,GO:0120039,GO:0140096,GO:1900006,GO:1901564,GO:1901652,GO:1901653,GO:1901698,GO:1901699,GO:1901700,GO:1901701,GO:1901981,GO:1902903,GO:1902904,GO:1903506,GO:1903827,GO:1904375,GO:1904508,GO:1905475,GO:2000026,GO:2000112,GO:2000145,GO:2001141
HiC_scaffold_6	AUGUSTUS	intron	80792096	80792510	1.0	-	.	ID=g16088.t1.intron1;Parent=g16088.t1
HiC_scaffold_6	AUGUSTUS	intron	80792096	80792510	1.0	-	.	ID=g16088.t2.intron1;Parent=g16088.t2
HiC_scaffold_6	gmst	intron	80792096	80792510	102.854907	-	0	ID=g16088.t3.intron1;Parent=g16088.t3
HiC_scaffold_6	AUGUSTUS	exon	80792511	80792600	.	-	.	ID=g16088.t1.exon2;Parent=g16088.t1
HiC_scaffold_6	AUGUSTUS	exon	80792511	80792600	.	-	.	ID=g16088.t2.exon2;Parent=g16088.t2
HiC_scaffold_6	AUGUSTUS	CDS	80792511	80792600	1.0	-	0	ID=g16088.t1.CDS2;Parent=g16088.t1
HiC_scaffold_6	AUGUSTUS	CDS	80792511	80792600	1.0	-	0	ID=g16088.t2.CDS2;Parent=g16088.t2
HiC_scaffold_6	gmst	CDS	80792511	80792600	102.854907	-	0	ID=g16088.t3.CDS2;Parent=g16088.t3
HiC_scaffold_6	gmst	exon	80792511	80792600	102.854907	-	0	ID=g16088.t3.exon2;Parent=g16088.t3
HiC_scaffold_6	AUGUSTUS	intron	80792601	80792708	1.0	-	.	ID=g16088.t1.intron2;Parent=g16088.t1
HiC_scaffold_6	AUGUSTUS	intron	80792601	80792708	1.0	-	.	ID=g16088.t2.intron2;Parent=g16088.t2
HiC_scaffold_6	gmst	intron	80792601	80792708	102.854907	-	0	ID=g16088.t3.intron2;Parent=g16088.t3
HiC_scaffold_6	AUGUSTUS	exon	80792709	80792864	.	-	.	ID=g16088.t1.exon3;Parent=g16088.t1
HiC_scaffold_6	AUGUSTUS	exon	80792709	80792864	.	-	.	ID=g16088.t2.exon3;Parent=g16088.t2
HiC_scaffold_6	AUGUSTUS	CDS	80792709	80792864	1.0	-	0	ID=g16088.t1.CDS3;Parent=g16088.t1
HiC_scaffold_6	AUGUSTUS	CDS	80792709	80792864	1.0	-	0	ID=g16088.t2.CDS3;Parent=g16088.t2
HiC_scaffold_6	gmst	CDS	80792709	80792864	102.854907	-	0	ID=g16088.t3.CDS3;Parent=g16088.t3
HiC_scaffold_6	gmst	exon	80792709	80792864	102.854907	-	0	ID=g16088.t3.exon3;Parent=g16088.t3
HiC_scaffold_6	AUGUSTUS	intron	80792865	80793251	1.0	-	.	ID=g16088.t1.intron3;Parent=g16088.t1
HiC_scaffold_6	AUGUSTUS	intron	80792865	80793251	1.0	-	.	ID=g16088.t2.intron3;Parent=g16088.t2
HiC_scaffold_6	gmst	intron	80792865	80793251	102.854907	-	0	ID=g16088.t3.intron3;Parent=g16088.t3
HiC_scaffold_6	AUGUSTUS	exon	80793252	80793347	.	-	.	ID=g16088.t1.exon4;Parent=g16088.t1
HiC_scaffold_6	AUGUSTUS	exon	80793252	80793347	.	-	.	ID=g16088.t2.exon4;Parent=g16088.t2
HiC_scaffold_6	AUGUSTUS	CDS	80793252	80793347	1.0	-	0	ID=g16088.t1.CDS4;Parent=g16088.t1
HiC_scaffold_6	AUGUSTUS	CDS	80793252	80793347	1.0	-	0	ID=g16088.t2.CDS4;Parent=g16088.t2
HiC_scaffold_6	gmst	CDS	80793252	80793347	102.854907	-	0	ID=g16088.t3.CDS4;Parent=g16088.t3
HiC_scaffold_6	gmst	exon	80793252	80793347	102.854907	-	0	ID=g16088.t3.exon4;Parent=g16088.t3
HiC_scaffold_6	AUGUSTUS	intron	80793348	80793794	1.0	-	.	ID=g16088.t1.intron4;Parent=g16088.t1
HiC_scaffold_6	AUGUSTUS	intron	80793348	80793794	1.0	-	.	ID=g16088.t2.intron4;Parent=g16088.t2
HiC_scaffold_6	gmst	intron	80793348	80793794	102.854907	-	0	ID=g16088.t3.intron4;Parent=g16088.t3
HiC_scaffold_6	AUGUSTUS	exon	80793795	80793918	.	-	.	ID=g16088.t1.exon5;Parent=g16088.t1
HiC_scaffold_6	AUGUSTUS	exon	80793795	80793918	.	-	.	ID=g16088.t2.exon5;Parent=g16088.t2
HiC_scaffold_6	AUGUSTUS	CDS	80793795	80793918	1.0	-	1	ID=g16088.t1.CDS5;Parent=g16088.t1
HiC_scaffold_6	AUGUSTUS	CDS	80793795	80793918	1.0	-	1	ID=g16088.t2.CDS5;Parent=g16088.t2
HiC_scaffold_6	gmst	CDS	80793795	80793918	102.854907	-	1	ID=g16088.t3.CDS5;Parent=g16088.t3
HiC_scaffold_6	gmst	exon	80793795	80793918	102.854907	-	1	ID=g16088.t3.exon5;Parent=g16088.t3
HiC_scaffold_6	AUGUSTUS	intron	80793919	80794258	1.0	-	.	ID=g16088.t1.intron5;Parent=g16088.t1
HiC_scaffold_6	AUGUSTUS	intron	80793919	80794258	1.0	-	.	ID=g16088.t2.intron5;Parent=g16088.t2
HiC_scaffold_6	gmst	intron	80793919	80794258	102.854907	-	0	ID=g16088.t3.intron5;Parent=g16088.t3
HiC_scaffold_6	AUGUSTUS	exon	80794259	80794371	.	-	.	ID=g16088.t1.exon6;Parent=g16088.t1
HiC_scaffold_6	AUGUSTUS	exon	80794259	80794371	.	-	.	ID=g16088.t2.exon6;Parent=g16088.t2
HiC_scaffold_6	AUGUSTUS	CDS	80794259	80794371	1.0	-	0	ID=g16088.t1.CDS6;Parent=g16088.t1
HiC_scaffold_6	AUGUSTUS	CDS	80794259	80794371	1.0	-	0	ID=g16088.t2.CDS6;Parent=g16088.t2
HiC_scaffold_6	gmst	CDS	80794259	80794371	102.854907	-	0	ID=g16088.t3.CDS6;Parent=g16088.t3
HiC_scaffold_6	gmst	exon	80794259	80794371	102.854907	-	0	ID=g16088.t3.exon6;Parent=g16088.t3
HiC_scaffold_6	AUGUSTUS	intron	80794372	80794633	1.0	-	.	ID=g16088.t1.intron6;Parent=g16088.t1
HiC_scaffold_6	AUGUSTUS	intron	80794372	80794633	1.0	-	.	ID=g16088.t2.intron6;Parent=g16088.t2
HiC_scaffold_6	gmst	intron	80794372	80794633	102.854907	-	0	ID=g16088.t3.intron6;Parent=g16088.t3
HiC_scaffold_6	AUGUSTUS	exon	80794634	80794765	.	-	.	ID=g16088.t1.exon7;Parent=g16088.t1
HiC_scaffold_6	AUGUSTUS	exon	80794634	80794765	.	-	.	ID=g16088.t2.exon7;Parent=g16088.t2
HiC_scaffold_6	AUGUSTUS	CDS	80794634	80794765	1.0	-	0	ID=g16088.t1.CDS7;Parent=g16088.t1
HiC_scaffold_6	AUGUSTUS	CDS	80794634	80794765	1.0	-	0	ID=g16088.t2.CDS7;Parent=g16088.t2
HiC_scaffold_6	gmst	CDS	80794634	80794765	102.854907	-	0	ID=g16088.t3.CDS7;Parent=g16088.t3
HiC_scaffold_6	gmst	exon	80794634	80794765	102.854907	-	0	ID=g16088.t3.exon7;Parent=g16088.t3
HiC_scaffold_6	AUGUSTUS	intron	80794766	80794882	1.0	-	.	ID=g16088.t1.intron7;Parent=g16088.t1
HiC_scaffold_6	AUGUSTUS	intron	80794766	80794882	1.0	-	.	ID=g16088.t2.intron7;Parent=g16088.t2
HiC_scaffold_6	gmst	intron	80794766	80794882	102.854907	-	0	ID=g16088.t3.intron7;Parent=g16088.t3
HiC_scaffold_6	AUGUSTUS	exon	80794883	80794966	.	-	.	ID=g16088.t1.exon8;Parent=g16088.t1
HiC_scaffold_6	AUGUSTUS	exon	80794883	80794966	.	-	.	ID=g16088.t2.exon8;Parent=g16088.t2
HiC_scaffold_6	AUGUSTUS	CDS	80794883	80794966	1.0	-	0	ID=g16088.t1.CDS8;Parent=g16088.t1
HiC_scaffold_6	AUGUSTUS	CDS	80794883	80794966	1.0	-	0	ID=g16088.t2.CDS8;Parent=g16088.t2
HiC_scaffold_6	gmst	CDS	80794883	80794966	102.854907	-	0	ID=g16088.t3.CDS8;Parent=g16088.t3
HiC_scaffold_6	gmst	exon	80794883	80794966	102.854907	-	0	ID=g16088.t3.exon8;Parent=g16088.t3
HiC_scaffold_6	AUGUSTUS	intron	80794967	80795072	1.0	-	.	ID=g16088.t1.intron8;Parent=g16088.t1
HiC_scaffold_6	AUGUSTUS	intron	80794967	80795072	1.0	-	.	ID=g16088.t2.intron8;Parent=g16088.t2
HiC_scaffold_6	gmst	intron	80794967	80795072	102.854907	-	0	ID=g16088.t3.intron8;Parent=g16088.t3
HiC_scaffold_6	AUGUSTUS	exon	80795073	80795177	.	-	.	ID=g16088.t1.exon9;Parent=g16088.t1
HiC_scaffold_6	AUGUSTUS	exon	80795073	80795177	.	-	.	ID=g16088.t2.exon9;Parent=g16088.t2
HiC_scaffold_6	AUGUSTUS	CDS	80795073	80795177	1.0	-	0	ID=g16088.t1.CDS9;Parent=g16088.t1
HiC_scaffold_6	AUGUSTUS	CDS	80795073	80795177	1.0	-	0	ID=g16088.t2.CDS9;Parent=g16088.t2
HiC_scaffold_6	gmst	CDS	80795073	80795177	102.854907	-	0	ID=g16088.t3.CDS9;Parent=g16088.t3
HiC_scaffold_6	gmst	exon	80795073	80795177	102.854907	-	0	ID=g16088.t3.exon9;Parent=g16088.t3
HiC_scaffold_6	AUGUSTUS	intron	80795178	80795565	1.0	-	.	ID=g16088.t1.intron9;Parent=g16088.t1
HiC_scaffold_6	AUGUSTUS	intron	80795178	80795565	1.0	-	.	ID=g16088.t2.intron9;Parent=g16088.t2
HiC_scaffold_6	gmst	intron	80795178	80795565	102.854907	-	0	ID=g16088.t3.intron9;Parent=g16088.t3
HiC_scaffold_6	AUGUSTUS	exon	80795566	80795641	.	-	.	ID=g16088.t1.exon10;Parent=g16088.t1
HiC_scaffold_6	AUGUSTUS	exon	80795566	80795641	.	-	.	ID=g16088.t2.exon10;Parent=g16088.t2
HiC_scaffold_6	AUGUSTUS	CDS	80795566	80795641	1.0	-	1	ID=g16088.t1.CDS10;Parent=g16088.t1
HiC_scaffold_6	AUGUSTUS	CDS	80795566	80795641	1.0	-	1	ID=g16088.t2.CDS10;Parent=g16088.t2
HiC_scaffold_6	gmst	CDS	80795566	80795641	102.854907	-	1	ID=g16088.t3.CDS10;Parent=g16088.t3
HiC_scaffold_6	gmst	exon	80795566	80795641	102.854907	-	1	ID=g16088.t3.exon10;Parent=g16088.t3
HiC_scaffold_6	AUGUSTUS	intron	80795642	80796081	1.0	-	.	ID=g16088.t1.intron10;Parent=g16088.t1
HiC_scaffold_6	AUGUSTUS	intron	80795642	80796081	1.0	-	.	ID=g16088.t2.intron10;Parent=g16088.t2
HiC_scaffold_6	gmst	intron	80795642	80796081	102.854907	-	0	ID=g16088.t3.intron10;Parent=g16088.t3
HiC_scaffold_6	AUGUSTUS	exon	80796082	80796157	.	-	.	ID=g16088.t1.exon11;Parent=g16088.t1
HiC_scaffold_6	AUGUSTUS	exon	80796082	80796157	.	-	.	ID=g16088.t2.exon11;Parent=g16088.t2
HiC_scaffold_6	AUGUSTUS	CDS	80796082	80796157	1.0	-	2	ID=g16088.t1.CDS11;Parent=g16088.t1
HiC_scaffold_6	AUGUSTUS	CDS	80796082	80796157	1.0	-	2	ID=g16088.t2.CDS11;Parent=g16088.t2
HiC_scaffold_6	gmst	CDS	80796082	80796157	102.854907	-	2	ID=g16088.t3.CDS11;Parent=g16088.t3
HiC_scaffold_6	gmst	exon	80796082	80796157	102.854907	-	2	ID=g16088.t3.exon11;Parent=g16088.t3
HiC_scaffold_6	AUGUSTUS	intron	80796158	80796298	1.0	-	.	ID=g16088.t1.intron11;Parent=g16088.t1
HiC_scaffold_6	AUGUSTUS	intron	80796158	80797214	1.0	-	.	ID=g16088.t2.intron11;Parent=g16088.t2
HiC_scaffold_6	gmst	intron	80796158	80822683	102.854907	-	0	ID=g16088.t3.intron11;Parent=g16088.t3
HiC_scaffold_6	AUGUSTUS	exon	80796299	80796374	.	-	.	ID=g16088.t1.exon12;Parent=g16088.t1
HiC_scaffold_6	AUGUSTUS	CDS	80796299	80796374	1.0	-	0	ID=g16088.t1.CDS12;Parent=g16088.t1
HiC_scaffold_6	AUGUSTUS	start_codon	80796372	80796374	.	-	0	ID=g16088.t1.start1;Parent=g16088.t1
HiC_scaffold_6	AUGUSTUS	exon	80797215	80797332	.	-	.	ID=g16088.t2.exon12;Parent=g16088.t2
HiC_scaffold_6	AUGUSTUS	CDS	80797215	80797332	0.98	-	0	ID=g16088.t2.CDS12;Parent=g16088.t2
HiC_scaffold_6	AUGUSTUS	start_codon	80797330	80797332	.	-	0	ID=g16088.t2.start1;Parent=g16088.t2
HiC_scaffold_6	gmst	CDS	80822684	80822759	102.854907	-	0	ID=g16088.t3.CDS12;Parent=g16088.t3
HiC_scaffold_6	gmst	exon	80822684	80822759	102.854907	-	0	ID=g16088.t3.exon12;Parent=g16088.t3
HiC_scaffold_6	gmst	intron	80822760	80857909	102.854907	-	0	ID=g16088.t3.intron12;Parent=g16088.t3
HiC_scaffold_6	gmst	CDS	80857910	80858125	102.854907	-	0	ID=g16088.t3.CDS13;Parent=g16088.t3
HiC_scaffold_6	gmst	exon	80857910	80858125	102.854907	-	0	ID=g16088.t3.exon13;Parent=g16088.t3
HiC_scaffold_6	gmst	intron	80858126	80899663	102.854907	-	0	ID=g16088.t3.intron13;Parent=g16088.t3
HiC_scaffold_6	gmst	CDS	80899664	80899732	102.854907	-	0	ID=g16088.t3.CDS14;Parent=g16088.t3
HiC_scaffold_6	gmst	exon	80899664	80899732	102.854907	-	0	ID=g16088.t3.exon14;Parent=g16088.t3
HiC_scaffold_6	gmst	start_codon	80899730	80899732	102.854907	-	0	ID=g16088.t3.start1;Parent=g16088.t3
HiC_scaffold_6	AUGUSTUS	stop_codon	81386367	81386369	.	-	0	ID=g16089.t1.stop1;Parent=g16089.t1
HiC_scaffold_6	AUGUSTUS	exon	81386367	81386701	.	-	.	ID=g16089.t1.exon1;Parent=g16089.t1
HiC_scaffold_6	AUGUSTUS	CDS	81386367	81386701	1.0	-	2	ID=g16089.t1.CDS1;Parent=g16089.t1
HiC_scaffold_6	AUGUSTUS	gene	81386367	81407287	.	-	.	ID=g16089
HiC_scaffold_6	AUGUSTUS	mRNA	81386367	81407287	.	-	.	ID=g16089.t1;Parent=g16089;em_target=9668.ENSMPUP00000014698;em_score=1026.6;em_evalue=0.0;em_tcov=.;em_OGs=COG1012@1|root,KOG2450@2759|Eukaryota,38CDB@33154|Opisthokonta,3BDDX@33208|Metazoa,3CT91@33213|Bilateria,47YVG@7711|Chordata,490XE@7742|Vertebrata,3J6FW@40674|Mammalia,3EMMM@33554|Carnivora;em_COG_cat=C;em_desc=Aldehyde dehydrogenase 8 family, member A1;em_max_annot_lvl=33208|Metazoa;em_Preferred_name=ALDH8A1;em_PFAMs=Aldedh;em_GOs=GO:0001523,GO:0001758,GO:0001889,GO:0002138,GO:0003674,GO:0003824,GO:0005575,GO:0005622,GO:0005623,GO:0005737,GO:0005829,GO:0006081,GO:0006082,GO:0006629,GO:0006720,GO:0006721,GO:0007275,GO:0008150,GO:0008152,GO:0008299,GO:0008610,GO:0009058,GO:0009987,GO:0010817,GO:0016053,GO:0016101,GO:0016102,GO:0016114,GO:0016491,GO:0016620,GO:0016903,GO:0017144,GO:0019752,GO:0032501,GO:0032502,GO:0032787,GO:0034754,GO:0042445,GO:0042573,GO:0042574,GO:0042904,GO:0042905,GO:0043436,GO:0044237,GO:0044238,GO:0044249,GO:0044255,GO:0044281,GO:0044283,GO:0044424,GO:0044444,GO:0044464,GO:0046394,GO:0048513,GO:0048731,GO:0048732,GO:0048856,GO:0055114,GO:0061008,GO:0065007,GO:0065008,GO:0071704,GO:0072330,GO:1901576
HiC_scaffold_6	AUGUSTUS	intron	81386702	81386768	1.0	-	.	ID=g16089.t1.intron1;Parent=g16089.t1
HiC_scaffold_6	AUGUSTUS	exon	81386769	81386820	.	-	.	ID=g16089.t1.exon2;Parent=g16089.t1
HiC_scaffold_6	AUGUSTUS	CDS	81386769	81386820	1.0	-	0	ID=g16089.t1.CDS2;Parent=g16089.t1
HiC_scaffold_6	AUGUSTUS	intron	81386821	81392036	1.0	-	.	ID=g16089.t1.intron2;Parent=g16089.t1
HiC_scaffold_6	AUGUSTUS	exon	81392037	81392198	.	-	.	ID=g16089.t1.exon3;Parent=g16089.t1
HiC_scaffold_6	AUGUSTUS	CDS	81392037	81392198	1.0	-	0	ID=g16089.t1.CDS3;Parent=g16089.t1
HiC_scaffold_6	AUGUSTUS	intron	81392199	81395546	1.0	-	.	ID=g16089.t1.intron3;Parent=g16089.t1
HiC_scaffold_6	AUGUSTUS	exon	81395547	81395803	.	-	.	ID=g16089.t1.exon4;Parent=g16089.t1
HiC_scaffold_6	AUGUSTUS	CDS	81395547	81395803	1.0	-	2	ID=g16089.t1.CDS4;Parent=g16089.t1
HiC_scaffold_6	AUGUSTUS	intron	81395804	81399741	1.0	-	.	ID=g16089.t1.intron4;Parent=g16089.t1
HiC_scaffold_6	AUGUSTUS	exon	81399742	81399891	.	-	.	ID=g16089.t1.exon5;Parent=g16089.t1
HiC_scaffold_6	AUGUSTUS	CDS	81399742	81399891	1.0	-	2	ID=g16089.t1.CDS5;Parent=g16089.t1
HiC_scaffold_6	AUGUSTUS	intron	81399892	81401475	1.0	-	.	ID=g16089.t1.intron5;Parent=g16089.t1
HiC_scaffold_6	AUGUSTUS	exon	81401476	81401631	.	-	.	ID=g16089.t1.exon6;Parent=g16089.t1
HiC_scaffold_6	AUGUSTUS	CDS	81401476	81401631	1.0	-	2	ID=g16089.t1.CDS6;Parent=g16089.t1
HiC_scaffold_6	AUGUSTUS	intron	81401632	81402955	1.0	-	.	ID=g16089.t1.intron6;Parent=g16089.t1
HiC_scaffold_6	AUGUSTUS	exon	81402956	81403103	.	-	.	ID=g16089.t1.exon7;Parent=g16089.t1
HiC_scaffold_6	AUGUSTUS	CDS	81402956	81403103	1.0	-	0	ID=g16089.t1.CDS7;Parent=g16089.t1
HiC_scaffold_6	AUGUSTUS	intron	81403104	81407038	1.0	-	.	ID=g16089.t1.intron7;Parent=g16089.t1
HiC_scaffold_6	AUGUSTUS	exon	81407039	81407287	.	-	.	ID=g16089.t1.exon8;Parent=g16089.t1
HiC_scaffold_6	AUGUSTUS	CDS	81407039	81407287	1.0	-	0	ID=g16089.t1.CDS8;Parent=g16089.t1
HiC_scaffold_6	AUGUSTUS	start_codon	81407285	81407287	.	-	0	ID=g16089.t1.start1;Parent=g16089.t1
HiC_scaffold_6	AUGUSTUS	stop_codon	81417268	81417270	.	-	0	ID=g16090.t1.stop1;Parent=g16090.t1
HiC_scaffold_6	AUGUSTUS	exon	81417268	81417279	.	-	.	ID=g16090.t1.exon1;Parent=g16090.t1
HiC_scaffold_6	AUGUSTUS	CDS	81417268	81417279	1.0	-	0	ID=g16090.t1.CDS1;Parent=g16090.t1
HiC_scaffold_6	AUGUSTUS	gene	81417268	81500961	.	-	.	ID=g16090
HiC_scaffold_6	AUGUSTUS	mRNA	81417268	81500961	1.0	-	.	ID=g16090.t1;Parent=g16090;em_target=9668.ENSMPUP00000014701;em_score=1545.9;em_evalue=0.0;em_tcov=.;em_OGs=COG5256@1|root,KOG0458@2759|Eukaryota,38BRZ@33154|Opisthokonta,3BIVK@33208|Metazoa,3CTGM@33213|Bilateria,4851J@7711|Chordata,491KD@7742|Vertebrata,3J6BS@40674|Mammalia,3EQU2@33554|Carnivora;em_COG_cat=J;em_desc=HBS1-like;em_max_annot_lvl=33208|Metazoa;em_Preferred_name=HBS1L;em_KEGG_ko=ko:K14416;em_KEGG_Pathway=ko03015,ko05134,map03015,map05134;em_BRITE=ko00000,ko00001,ko03019;em_PFAMs=GTP_EFTU,GTP_EFTU_D2,GTP_EFTU_D3,HBS1_N;em_GOs=GO:0000166,GO:0000288,GO:0000291,GO:0000956,GO:0001882,GO:0001883,GO:0003674,GO:0003824,GO:0003924,GO:0005488,GO:0005515,GO:0005525,GO:0005575,GO:0005622,GO:0005623,GO:0005737,GO:0005829,GO:0006139,GO:0006401,GO:0006402,GO:0006412,GO:0006518,GO:0006725,GO:0006807,GO:0007154,GO:0007165,GO:0008150,GO:0008152,GO:0009056,GO:0009057,GO:0009058,GO:0009059,GO:0009892,GO:0009987,GO:0010467,GO:0010468,GO:0010605,GO:0010608,GO:0010629,GO:0016070,GO:0016071,GO:0016441,GO:0016458,GO:0016462,GO:0016787,GO:0016817,GO:0016818,GO:0017076,GO:0017111,GO:0019001,GO:0019222,GO:0019439,GO:0019538,GO:0023052,GO:0032549,GO:0032550,GO:0032553,GO:0032555,GO:0032561,GO:0034641,GO:0034645,GO:0034655,GO:0035639,GO:0036094,GO:0040029,GO:0043043,GO:0043167,GO:0043168,GO:0043170,GO:0043603,GO:0043604,GO:0043928,GO:0044237,GO:0044238,GO:0044248,GO:0044249,GO:0044260,GO:0044265,GO:0044267,GO:0044270,GO:0044271,GO:0044424,GO:0044444,GO:0044464,GO:0046483,GO:0046700,GO:0048519,GO:0050789,GO:0050794,GO:0050896,GO:0051716,GO:0060255,GO:0065007,GO:0071704,GO:0090304,GO:0097159,GO:0097367,GO:1901265,GO:1901360,GO:1901361,GO:1901363,GO:1901564,GO:1901566,GO:1901575,GO:1901576
HiC_scaffold_6	AUGUSTUS	intron	81417280	81418402	1.0	-	.	ID=g16090.t1.intron1;Parent=g16090.t1
HiC_scaffold_6	AUGUSTUS	exon	81418403	81418547	.	-	.	ID=g16090.t1.exon2;Parent=g16090.t1
HiC_scaffold_6	AUGUSTUS	CDS	81418403	81418547	1.0	-	1	ID=g16090.t1.CDS2;Parent=g16090.t1
HiC_scaffold_6	AUGUSTUS	intron	81418548	81421591	1.0	-	.	ID=g16090.t1.intron2;Parent=g16090.t1
HiC_scaffold_6	AUGUSTUS	exon	81421592	81421692	.	-	.	ID=g16090.t1.exon3;Parent=g16090.t1
HiC_scaffold_6	AUGUSTUS	CDS	81421592	81421692	1.0	-	0	ID=g16090.t1.CDS3;Parent=g16090.t1
HiC_scaffold_6	AUGUSTUS	intron	81421693	81427730	1.0	-	.	ID=g16090.t1.intron3;Parent=g16090.t1
HiC_scaffold_6	AUGUSTUS	exon	81427731	81427839	.	-	.	ID=g16090.t1.exon4;Parent=g16090.t1
HiC_scaffold_6	AUGUSTUS	CDS	81427731	81427839	1.0	-	1	ID=g16090.t1.CDS4;Parent=g16090.t1
HiC_scaffold_6	AUGUSTUS	intron	81427840	81428259	1.0	-	.	ID=g16090.t1.intron4;Parent=g16090.t1
HiC_scaffold_6	AUGUSTUS	exon	81428260	81428350	.	-	.	ID=g16090.t1.exon5;Parent=g16090.t1
HiC_scaffold_6	AUGUSTUS	CDS	81428260	81428350	1.0	-	2	ID=g16090.t1.CDS5;Parent=g16090.t1
HiC_scaffold_6	AUGUSTUS	intron	81428351	81432611	1.0	-	.	ID=g16090.t1.intron5;Parent=g16090.t1
HiC_scaffold_6	AUGUSTUS	exon	81432612	81432716	.	-	.	ID=g16090.t1.exon6;Parent=g16090.t1
HiC_scaffold_6	AUGUSTUS	CDS	81432612	81432716	1.0	-	2	ID=g16090.t1.CDS6;Parent=g16090.t1
HiC_scaffold_6	AUGUSTUS	intron	81432717	81435491	1.0	-	.	ID=g16090.t1.intron6;Parent=g16090.t1
HiC_scaffold_6	AUGUSTUS	exon	81435492	81435560	.	-	.	ID=g16090.t1.exon7;Parent=g16090.t1
HiC_scaffold_6	AUGUSTUS	CDS	81435492	81435560	1.0	-	2	ID=g16090.t1.CDS7;Parent=g16090.t1
HiC_scaffold_6	AUGUSTUS	intron	81435561	81436639	1.0	-	.	ID=g16090.t1.intron7;Parent=g16090.t1
HiC_scaffold_6	AUGUSTUS	exon	81436640	81436757	.	-	.	ID=g16090.t1.exon8;Parent=g16090.t1
HiC_scaffold_6	AUGUSTUS	CDS	81436640	81436757	1.0	-	0	ID=g16090.t1.CDS8;Parent=g16090.t1
HiC_scaffold_6	AUGUSTUS	intron	81436758	81437318	1.0	-	.	ID=g16090.t1.intron8;Parent=g16090.t1
HiC_scaffold_6	AUGUSTUS	exon	81437319	81437393	.	-	.	ID=g16090.t1.exon9;Parent=g16090.t1
HiC_scaffold_6	AUGUSTUS	CDS	81437319	81437393	1.0	-	0	ID=g16090.t1.CDS9;Parent=g16090.t1
HiC_scaffold_6	AUGUSTUS	intron	81437394	81439190	1.0	-	.	ID=g16090.t1.intron9;Parent=g16090.t1
HiC_scaffold_6	AUGUSTUS	exon	81439191	81439337	.	-	.	ID=g16090.t1.exon10;Parent=g16090.t1
HiC_scaffold_6	AUGUSTUS	CDS	81439191	81439337	1.0	-	0	ID=g16090.t1.CDS10;Parent=g16090.t1
HiC_scaffold_6	AUGUSTUS	intron	81439338	81443640	1.0	-	.	ID=g16090.t1.intron10;Parent=g16090.t1
HiC_scaffold_6	AUGUSTUS	exon	81443641	81443758	.	-	.	ID=g16090.t1.exon11;Parent=g16090.t1
HiC_scaffold_6	AUGUSTUS	CDS	81443641	81443758	1.0	-	1	ID=g16090.t1.CDS11;Parent=g16090.t1
HiC_scaffold_6	AUGUSTUS	intron	81443759	81446423	1.0	-	.	ID=g16090.t1.intron11;Parent=g16090.t1
HiC_scaffold_6	AUGUSTUS	exon	81446424	81446589	.	-	.	ID=g16090.t1.exon12;Parent=g16090.t1
HiC_scaffold_6	AUGUSTUS	CDS	81446424	81446589	1.0	-	2	ID=g16090.t1.CDS12;Parent=g16090.t1
HiC_scaffold_6	AUGUSTUS	intron	81446590	81447047	1.0	-	.	ID=g16090.t1.intron12;Parent=g16090.t1
HiC_scaffold_6	AUGUSTUS	exon	81447048	81447307	.	-	.	ID=g16090.t1.exon13;Parent=g16090.t1
HiC_scaffold_6	AUGUSTUS	CDS	81447048	81447307	1.0	-	1	ID=g16090.t1.CDS13;Parent=g16090.t1
HiC_scaffold_6	AUGUSTUS	intron	81447308	81451987	1.0	-	.	ID=g16090.t1.intron13;Parent=g16090.t1
HiC_scaffold_6	AUGUSTUS	exon	81451988	81452096	.	-	.	ID=g16090.t1.exon14;Parent=g16090.t1
HiC_scaffold_6	AUGUSTUS	CDS	81451988	81452096	1.0	-	2	ID=g16090.t1.CDS14;Parent=g16090.t1
HiC_scaffold_6	AUGUSTUS	intron	81452097	81488786	1.0	-	.	ID=g16090.t1.intron14;Parent=g16090.t1
HiC_scaffold_6	AUGUSTUS	exon	81488787	81488981	.	-	.	ID=g16090.t1.exon15;Parent=g16090.t1
HiC_scaffold_6	AUGUSTUS	CDS	81488787	81488981	1.0	-	2	ID=g16090.t1.CDS15;Parent=g16090.t1
HiC_scaffold_6	AUGUSTUS	intron	81488982	81489470	1.0	-	.	ID=g16090.t1.intron15;Parent=g16090.t1
HiC_scaffold_6	AUGUSTUS	exon	81489471	81489599	.	-	.	ID=g16090.t1.exon16;Parent=g16090.t1
HiC_scaffold_6	AUGUSTUS	CDS	81489471	81489599	1.0	-	2	ID=g16090.t1.CDS16;Parent=g16090.t1
HiC_scaffold_6	AUGUSTUS	intron	81489600	81497134	1.0	-	.	ID=g16090.t1.intron16;Parent=g16090.t1
HiC_scaffold_6	AUGUSTUS	exon	81497135	81497200	.	-	.	ID=g16090.t1.exon17;Parent=g16090.t1
HiC_scaffold_6	AUGUSTUS	CDS	81497135	81497200	1.0	-	2	ID=g16090.t1.CDS17;Parent=g16090.t1
HiC_scaffold_6	AUGUSTUS	intron	81497201	81500918	1.0	-	.	ID=g16090.t1.intron17;Parent=g16090.t1
HiC_scaffold_6	AUGUSTUS	exon	81500919	81500961	.	-	.	ID=g16090.t1.exon18;Parent=g16090.t1
HiC_scaffold_6	AUGUSTUS	CDS	81500919	81500961	1.0	-	0	ID=g16090.t1.CDS18;Parent=g16090.t1
HiC_scaffold_6	AUGUSTUS	start_codon	81500959	81500961	.	-	0	ID=g16090.t1.start1;Parent=g16090.t1
HiC_scaffold_6	AUGUSTUS	start_codon	81616925	81616927	.	+	0	ID=g16091.t1.start1;Parent=g16091.t1
HiC_scaffold_6	AUGUSTUS	start_codon	81616925	81616927	.	+	0	ID=g16091.t2.start1;Parent=g16091.t2
HiC_scaffold_6	AUGUSTUS	exon	81616925	81616947	.	+	.	ID=g16091.t1.exon1;Parent=g16091.t1
HiC_scaffold_6	AUGUSTUS	exon	81616925	81616947	.	+	.	ID=g16091.t2.exon1;Parent=g16091.t2
HiC_scaffold_6	AUGUSTUS	CDS	81616925	81616947	1.0	+	0	ID=g16091.t1.CDS1;Parent=g16091.t1
HiC_scaffold_6	AUGUSTUS	CDS	81616925	81616947	1.0	+	0	ID=g16091.t2.CDS1;Parent=g16091.t2
HiC_scaffold_6	AUGUSTUS	gene	81616925	81650078	.	+	.	ID=g16091
HiC_scaffold_6	AUGUSTUS	mRNA	81616925	81650078	0.93	+	.	ID=g16091.t2;Parent=g16091;em_target=9668.ENSMPUP00000014705;em_score=1461.2;em_evalue=0.0;em_tcov=.;em_OGs=COG5147@1|root,KOG0048@2759|Eukaryota,38EUR@33154|Opisthokonta,3BAYQ@33208|Metazoa,3CXMK@33213|Bilateria,482Q6@7711|Chordata,495RC@7742|Vertebrata,3JD7J@40674|Mammalia,3EK4C@33554|Carnivora;em_COG_cat=K;em_desc=Transcriptional activator Myb;em_max_annot_lvl=33208|Metazoa;em_Preferred_name=MYB;em_KEGG_ko=ko:K09420;em_KEGG_Pathway=ko04151,ko05166,map04151,map05166;em_BRITE=ko00000,ko00001,ko03000;em_PFAMs=Cmyb_C,LMSTEN,Myb_DNA-binding;em_GOs=GO:0000003,GO:0000082,GO:0000086,GO:0000117,GO:0000122,GO:0000226,GO:0000228,GO:0000278,GO:0000281,GO:0000785,GO:0000790,GO:0000791,GO:0000910,GO:0000976,GO:0000977,GO:0000978,GO:0000981,GO:0000982,GO:0000987,GO:0000988,GO:0000989,GO:0001012,GO:0001067,GO:0001076,GO:0001077,GO:0001134,GO:0001135,GO:0001228,GO:0001701,GO:0001775,GO:0002064,GO:0002065,GO:0002066,GO:0002376,GO:0002520,GO:0002521,GO:0002682,GO:0002684,GO:0002694,GO:0002696,GO:0002697,GO:0002699,GO:0003006,GO:0003674,GO:0003676,GO:0003677,GO:0003690,GO:0003700,GO:0005488,GO:0005515,GO:0005575,GO:0005622,GO:0005623,GO:0005634,GO:0005654,GO:0005694,GO:0005700,GO:0005719,GO:0005737,GO:0005829,GO:0006139,GO:0006259,GO:0006277,GO:0006323,GO:0006325,GO:0006338,GO:0006351,GO:0006355,GO:0006357,GO:0006366,GO:0006725,GO:0006807,GO:0006810,GO:0006811,GO:0006812,GO:0006816,GO:0006996,GO:0007010,GO:0007017,GO:0007030,GO:0007049,GO:0007051,GO:0007088,GO:0007098,GO:0007099,GO:0007275,GO:0007276,GO:0007281,GO:0007292,GO:0007304,GO:0007306,GO:0007307,GO:0007346,GO:0008150,GO:0008152,GO:0008283,GO:0008284,GO:0008361,GO:0009058,GO:0009059,GO:0009653,GO:0009790,GO:0009792,GO:0009888,GO:0009889,GO:0009890,GO:0009891,GO:0009892,GO:0009893,GO:0009987,GO:0010033,GO:0010256,GO:0010389,GO:0010467,GO:0010468,GO:0010556,GO:0010557,GO:0010558,GO:0010564,GO:0010604,GO:0010605,GO:0010628,GO:0010629,GO:0010638,GO:0010927,GO:0010971,GO:0016043,GO:0016070,GO:0016363,GO:0017145,GO:0018130,GO:0019219,GO:0019222,GO:0019438,GO:0019904,GO:0019953,GO:0022402,GO:0022407,GO:0022409,GO:0022412,GO:0022414,GO:0022607,GO:0030001,GO:0030097,GO:0030098,GO:0030099,GO:0030154,GO:0030155,GO:0030183,GO:0030261,GO:0030703,GO:0030707,GO:0030855,GO:0031023,GO:0031056,GO:0031058,GO:0031060,GO:0031062,GO:0031323,GO:0031324,GO:0031325,GO:0031326,GO:0031327,GO:0031328,GO:0031399,GO:0031401,GO:0031523,GO:0031974,GO:0031981,GO:0032268,GO:0032270,GO:0032501,GO:0032502,GO:0032504,GO:0032535,GO:0032774,GO:0032989,GO:0032991,GO:0033043,GO:0033044,GO:0034097,GO:0034399,GO:0034641,GO:0034645,GO:0034654,GO:0035295,GO:0042113,GO:0042127,GO:0042221,GO:0042592,GO:0043009,GO:0043170,GO:0043226,GO:0043227,GO:0043228,GO:0043229,GO:0043231,GO:0043232,GO:0043233,GO:0043370,GO:0043372,GO:0043565,GO:0044085,GO:0044212,GO:0044237,GO:0044238,GO:0044249,GO:0044260,GO:0044271,GO:0044422,GO:0044424,GO:0044427,GO:0044428,GO:0044444,GO:0044446,GO:0044454,GO:0044464,GO:0044703,GO:0044770,GO:0044772,GO:0044839,GO:0044843,GO:0045321,GO:0045580,GO:0045582,GO:0045595,GO:0045597,GO:0045619,GO:0045621,GO:0045622,GO:0045624,GO:0045785,GO:0045787,GO:0045792,GO:0045892,GO:0045893,GO:0045931,GO:0045934,GO:0045935,GO:0045944,GO:0046483,GO:0046634,GO:0046635,GO:0046637,GO:0046638,GO:0046649,GO:0048468,GO:0048477,GO:0048513,GO:0048518,GO:0048519,GO:0048522,GO:0048523,GO:0048534,GO:0048536,GO:0048538,GO:0048565,GO:0048566,GO:0048568,GO:0048583,GO:0048584,GO:0048609,GO:0048646,GO:0048731,GO:0048732,GO:0048856,GO:0048869,GO:0048872,GO:0050776,GO:0050778,GO:0050789,GO:0050793,GO:0050794,GO:0050863,GO:0050865,GO:0050867,GO:0050870,GO:0050896,GO:0051094,GO:0051128,GO:0051130,GO:0051171,GO:0051172,GO:0051173,GO:0051179,GO:0051234,GO:0051239,GO:0051240,GO:0051246,GO:0051247,GO:0051249,GO:0051251,GO:0051252,GO:0051253,GO:0051254,GO:0051276,GO:0051298,GO:0051301,GO:0051569,GO:0051570,GO:0051571,GO:0051574,GO:0051704,GO:0051716,GO:0051726,GO:0051783,GO:0055123,GO:0060255,GO:0060429,GO:0061640,GO:0065007,GO:0065008,GO:0070013,GO:0070741,GO:0070838,GO:0070887,GO:0070925,GO:0071103,GO:0071310,GO:0071345,GO:0071354,GO:0071704,GO:0071840,GO:0071897,GO:0071987,GO:0072511,GO:0080090,GO:0090066,GO:0090068,GO:0090282,GO:0090304,GO:0097159,GO:0097659,GO:0098534,GO:0140110,GO:1901360,GO:1901362,GO:1901363,GO:1901532,GO:1901576,GO:1901987,GO:1901989,GO:1901990,GO:1901992,GO:1902036,GO:1902105,GO:1902107,GO:1902275,GO:1902679,GO:1902680,GO:1902749,GO:1902751,GO:1903037,GO:1903039,GO:1903047,GO:1903506,GO:1903507,GO:1903508,GO:1903706,GO:1903708,GO:1905269,GO:1990823,GO:1990830,GO:1990837,GO:2000026,GO:2000112,GO:2000113,GO:2000514,GO:2000516,GO:2000736,GO:2001141,GO:2001252
HiC_scaffold_6	AUGUSTUS	mRNA	81616925	81650078	1.0	+	.	ID=g16091.t1;Parent=g16091;em_target=9707.XP_004401245.1;em_score=1707.5;em_evalue=0.0;em_tcov=.;em_OGs=COG5147@1|root,KOG0048@2759|Eukaryota,38EUR@33154|Opisthokonta,3BAYQ@33208|Metazoa,3CXMK@33213|Bilateria,482Q6@7711|Chordata,495RC@7742|Vertebrata,3JD7J@40674|Mammalia,3EK4C@33554|Carnivora;em_COG_cat=K;em_desc=Transcriptional activator Myb;em_max_annot_lvl=33208|Metazoa;em_Preferred_name=MYB;em_KEGG_ko=ko:K09420,ko:K09421,ko:K21769;em_KEGG_Pathway=ko04151,ko04218,ko05166,map04151,map04218,map05166;em_BRITE=ko00000,ko00001,ko03000;em_PFAMs=Cmyb_C,LMSTEN,Myb_DNA-binding;em_GOs=GO:0000003,GO:0000082,GO:0000086,GO:0000117,GO:0000122,GO:0000226,GO:0000228,GO:0000278,GO:0000281,GO:0000785,GO:0000790,GO:0000791,GO:0000910,GO:0000976,GO:0000977,GO:0000978,GO:0000981,GO:0000982,GO:0000987,GO:0000988,GO:0000989,GO:0001012,GO:0001067,GO:0001076,GO:0001077,GO:0001134,GO:0001135,GO:0001228,GO:0001701,GO:0001775,GO:0002064,GO:0002065,GO:0002066,GO:0002376,GO:0002520,GO:0002521,GO:0002682,GO:0002684,GO:0002694,GO:0002696,GO:0002697,GO:0002699,GO:0003006,GO:0003674,GO:0003676,GO:0003677,GO:0003690,GO:0003700,GO:0005488,GO:0005515,GO:0005575,GO:0005622,GO:0005623,GO:0005634,GO:0005654,GO:0005694,GO:0005700,GO:0005719,GO:0005737,GO:0005829,GO:0006139,GO:0006259,GO:0006277,GO:0006323,GO:0006325,GO:0006338,GO:0006351,GO:0006355,GO:0006357,GO:0006366,GO:0006725,GO:0006807,GO:0006810,GO:0006811,GO:0006812,GO:0006816,GO:0006996,GO:0007010,GO:0007017,GO:0007030,GO:0007049,GO:0007051,GO:0007088,GO:0007098,GO:0007099,GO:0007275,GO:0007276,GO:0007281,GO:0007292,GO:0007304,GO:0007306,GO:0007307,GO:0007346,GO:0008150,GO:0008152,GO:0008283,GO:0008284,GO:0008361,GO:0009058,GO:0009059,GO:0009653,GO:0009790,GO:0009792,GO:0009888,GO:0009889,GO:0009890,GO:0009891,GO:0009892,GO:0009893,GO:0009987,GO:0010033,GO:0010256,GO:0010389,GO:0010467,GO:0010468,GO:0010556,GO:0010557,GO:0010558,GO:0010564,GO:0010604,GO:0010605,GO:0010628,GO:0010629,GO:0010638,GO:0010927,GO:0010971,GO:0016043,GO:0016070,GO:0016363,GO:0017145,GO:0018130,GO:0019219,GO:0019222,GO:0019438,GO:0019904,GO:0019953,GO:0022402,GO:0022407,GO:0022409,GO:0022412,GO:0022414,GO:0022607,GO:0030001,GO:0030097,GO:0030098,GO:0030099,GO:0030154,GO:0030155,GO:0030183,GO:0030261,GO:0030703,GO:0030707,GO:0030855,GO:0031023,GO:0031056,GO:0031058,GO:0031060,GO:0031062,GO:0031323,GO:0031324,GO:0031325,GO:0031326,GO:0031327,GO:0031328,GO:0031399,GO:0031401,GO:0031523,GO:0031974,GO:0031981,GO:0032268,GO:0032270,GO:0032501,GO:0032502,GO:0032504,GO:0032535,GO:0032774,GO:0032989,GO:0032991,GO:0033043,GO:0033044,GO:0034097,GO:0034399,GO:0034641,GO:0034645,GO:0034654,GO:0035295,GO:0042113,GO:0042127,GO:0042221,GO:0042592,GO:0043009,GO:0043170,GO:0043226,GO:0043227,GO:0043228,GO:0043229,GO:0043231,GO:0043232,GO:0043233,GO:0043370,GO:0043372,GO:0043565,GO:0044085,GO:0044212,GO:0044237,GO:0044238,GO:0044249,GO:0044260,GO:0044271,GO:0044422,GO:0044424,GO:0044427,GO:0044428,GO:0044444,GO:0044446,GO:0044454,GO:0044464,GO:0044703,GO:0044770,GO:0044772,GO:0044839,GO:0044843,GO:0045321,GO:0045580,GO:0045582,GO:0045595,GO:0045597,GO:0045619,GO:0045621,GO:0045622,GO:0045624,GO:0045785,GO:0045787,GO:0045792,GO:0045892,GO:0045893,GO:0045931,GO:0045934,GO:0045935,GO:0045944,GO:0046483,GO:0046634,GO:0046635,GO:0046637,GO:0046638,GO:0046649,GO:0048468,GO:0048477,GO:0048513,GO:0048518,GO:0048519,GO:0048522,GO:0048523,GO:0048534,GO:0048536,GO:0048538,GO:0048565,GO:0048566,GO:0048568,GO:0048583,GO:0048584,GO:0048609,GO:0048646,GO:0048731,GO:0048732,GO:0048856,GO:0048869,GO:0048872,GO:0050776,GO:0050778,GO:0050789,GO:0050793,GO:0050794,GO:0050863,GO:0050865,GO:0050867,GO:0050870,GO:0050896,GO:0051094,GO:0051128,GO:0051130,GO:0051171,GO:0051172,GO:0051173,GO:0051179,GO:0051234,GO:0051239,GO:0051240,GO:0051246,GO:0051247,GO:0051249,GO:0051251,GO:0051252,GO:0051253,GO:0051254,GO:0051276,GO:0051298,GO:0051301,GO:0051569,GO:0051570,GO:0051571,GO:0051574,GO:0051704,GO:0051716,GO:0051726,GO:0051783,GO:0055123,GO:0060255,GO:0060429,GO:0061640,GO:0065007,GO:0065008,GO:0070013,GO:0070741,GO:0070838,GO:0070887,GO:0070925,GO:0071103,GO:0071310,GO:0071345,GO:0071354,GO:0071704,GO:0071840,GO:0071897,GO:0071987,GO:0072511,GO:0080090,GO:0090066,GO:0090068,GO:0090282,GO:0090304,GO:0097159,GO:0097659,GO:0098534,GO:0140110,GO:1901360,GO:1901362,GO:1901363,GO:1901532,GO:1901576,GO:1901987,GO:1901989,GO:1901990,GO:1901992,GO:1902036,GO:1902105,GO:1902107,GO:1902275,GO:1902679,GO:1902680,GO:1902749,GO:1902751,GO:1903037,GO:1903039,GO:1903047,GO:1903506,GO:1903507,GO:1903508,GO:1903706,GO:1903708,GO:1905269,GO:1990823,GO:1990830,GO:1990837,GO:2000026,GO:2000112,GO:2000113,GO:2000514,GO:2000516,GO:2000736,GO:2001141,GO:2001252
HiC_scaffold_6	AUGUSTUS	intron	81616948	81621361	1.0	+	.	ID=g16091.t1.intron1;Parent=g16091.t1
HiC_scaffold_6	AUGUSTUS	intron	81616948	81621361	1.0	+	.	ID=g16091.t2.intron1;Parent=g16091.t2
HiC_scaffold_6	AUGUSTUS	exon	81621362	81621479	.	+	.	ID=g16091.t1.exon2;Parent=g16091.t1
HiC_scaffold_6	AUGUSTUS	exon	81621362	81621479	.	+	.	ID=g16091.t2.exon2;Parent=g16091.t2
HiC_scaffold_6	AUGUSTUS	CDS	81621362	81621479	1.0	+	1	ID=g16091.t1.CDS2;Parent=g16091.t1
HiC_scaffold_6	AUGUSTUS	CDS	81621362	81621479	1.0	+	1	ID=g16091.t2.CDS2;Parent=g16091.t2
HiC_scaffold_6	AUGUSTUS	intron	81621480	81623284	1.0	+	.	ID=g16091.t1.intron2;Parent=g16091.t1
HiC_scaffold_6	AUGUSTUS	intron	81621480	81623284	1.0	+	.	ID=g16091.t2.intron2;Parent=g16091.t2
HiC_scaffold_6	AUGUSTUS	exon	81623285	81623356	.	+	.	ID=g16091.t1.exon3;Parent=g16091.t1
HiC_scaffold_6	AUGUSTUS	exon	81623285	81623356	.	+	.	ID=g16091.t2.exon3;Parent=g16091.t2
HiC_scaffold_6	AUGUSTUS	CDS	81623285	81623356	1.0	+	0	ID=g16091.t1.CDS3;Parent=g16091.t1
HiC_scaffold_6	AUGUSTUS	CDS	81623285	81623356	1.0	+	0	ID=g16091.t2.CDS3;Parent=g16091.t2
HiC_scaffold_6	AUGUSTUS	intron	81623357	81624883	1.0	+	.	ID=g16091.t1.intron3;Parent=g16091.t1
HiC_scaffold_6	AUGUSTUS	intron	81623357	81624883	1.0	+	.	ID=g16091.t2.intron3;Parent=g16091.t2
HiC_scaffold_6	AUGUSTUS	exon	81624884	81624976	.	+	.	ID=g16091.t1.exon4;Parent=g16091.t1
HiC_scaffold_6	AUGUSTUS	exon	81624884	81624976	.	+	.	ID=g16091.t2.exon4;Parent=g16091.t2
HiC_scaffold_6	AUGUSTUS	CDS	81624884	81624976	1.0	+	0	ID=g16091.t1.CDS4;Parent=g16091.t1
HiC_scaffold_6	AUGUSTUS	CDS	81624884	81624976	1.0	+	0	ID=g16091.t2.CDS4;Parent=g16091.t2
HiC_scaffold_6	AUGUSTUS	intron	81624977	81625222	1.0	+	.	ID=g16091.t1.intron4;Parent=g16091.t1
HiC_scaffold_6	AUGUSTUS	intron	81624977	81625222	1.0	+	.	ID=g16091.t2.intron4;Parent=g16091.t2
HiC_scaffold_6	AUGUSTUS	exon	81625223	81625443	.	+	.	ID=g16091.t1.exon5;Parent=g16091.t1
HiC_scaffold_6	AUGUSTUS	exon	81625223	81625443	.	+	.	ID=g16091.t2.exon5;Parent=g16091.t2
HiC_scaffold_6	AUGUSTUS	CDS	81625223	81625443	1.0	+	0	ID=g16091.t1.CDS5;Parent=g16091.t1
HiC_scaffold_6	AUGUSTUS	CDS	81625223	81625443	1.0	+	0	ID=g16091.t2.CDS5;Parent=g16091.t2
HiC_scaffold_6	AUGUSTUS	intron	81625444	81627179	1.0	+	.	ID=g16091.t1.intron5;Parent=g16091.t1
HiC_scaffold_6	AUGUSTUS	intron	81625444	81627179	1.0	+	.	ID=g16091.t2.intron5;Parent=g16091.t2
HiC_scaffold_6	AUGUSTUS	exon	81627180	81627414	.	+	.	ID=g16091.t1.exon6;Parent=g16091.t1
HiC_scaffold_6	AUGUSTUS	exon	81627180	81627414	.	+	.	ID=g16091.t2.exon6;Parent=g16091.t2
HiC_scaffold_6	AUGUSTUS	CDS	81627180	81627414	1.0	+	1	ID=g16091.t1.CDS6;Parent=g16091.t1
HiC_scaffold_6	AUGUSTUS	CDS	81627180	81627414	1.0	+	1	ID=g16091.t2.CDS6;Parent=g16091.t2
HiC_scaffold_6	AUGUSTUS	intron	81627415	81628694	1.0	+	.	ID=g16091.t1.intron6;Parent=g16091.t1
HiC_scaffold_6	AUGUSTUS	intron	81627415	81628694	1.0	+	.	ID=g16091.t2.intron6;Parent=g16091.t2
HiC_scaffold_6	AUGUSTUS	exon	81628695	81628775	.	+	.	ID=g16091.t1.exon7;Parent=g16091.t1
HiC_scaffold_6	AUGUSTUS	exon	81628695	81628775	.	+	.	ID=g16091.t2.exon7;Parent=g16091.t2
HiC_scaffold_6	AUGUSTUS	CDS	81628695	81628775	1.0	+	0	ID=g16091.t1.CDS7;Parent=g16091.t1
HiC_scaffold_6	AUGUSTUS	CDS	81628695	81628775	1.0	+	0	ID=g16091.t2.CDS7;Parent=g16091.t2
HiC_scaffold_6	AUGUSTUS	intron	81628776	81629250	1.0	+	.	ID=g16091.t1.intron7;Parent=g16091.t1
HiC_scaffold_6	AUGUSTUS	intron	81628776	81629250	1.0	+	.	ID=g16091.t2.intron7;Parent=g16091.t2
HiC_scaffold_6	AUGUSTUS	exon	81629251	81629355	.	+	.	ID=g16091.t1.exon8;Parent=g16091.t1
HiC_scaffold_6	AUGUSTUS	exon	81629251	81629355	.	+	.	ID=g16091.t2.exon8;Parent=g16091.t2
HiC_scaffold_6	AUGUSTUS	CDS	81629251	81629355	1.0	+	0	ID=g16091.t1.CDS8;Parent=g16091.t1
HiC_scaffold_6	AUGUSTUS	CDS	81629251	81629355	1.0	+	0	ID=g16091.t2.CDS8;Parent=g16091.t2
HiC_scaffold_6	AUGUSTUS	intron	81629356	81630671	1.0	+	.	ID=g16091.t1.intron8;Parent=g16091.t1
HiC_scaffold_6	AUGUSTUS	intron	81629356	81630671	1.0	+	.	ID=g16091.t2.intron8;Parent=g16091.t2
HiC_scaffold_6	AUGUSTUS	exon	81630672	81630926	.	+	.	ID=g16091.t1.exon9;Parent=g16091.t1
HiC_scaffold_6	AUGUSTUS	exon	81630672	81630926	.	+	.	ID=g16091.t2.exon9;Parent=g16091.t2
HiC_scaffold_6	AUGUSTUS	CDS	81630672	81630926	1.0	+	0	ID=g16091.t1.CDS9;Parent=g16091.t1
HiC_scaffold_6	AUGUSTUS	CDS	81630672	81630926	1.0	+	0	ID=g16091.t2.CDS9;Parent=g16091.t2
HiC_scaffold_6	AUGUSTUS	intron	81630927	81631807	1.0	+	.	ID=g16091.t1.intron9;Parent=g16091.t1
HiC_scaffold_6	AUGUSTUS	intron	81630927	81633681	0.93	+	.	ID=g16091.t2.intron9;Parent=g16091.t2
HiC_scaffold_6	AUGUSTUS	exon	81631808	81632170	.	+	.	ID=g16091.t1.exon10;Parent=g16091.t1
HiC_scaffold_6	AUGUSTUS	CDS	81631808	81632170	1.0	+	0	ID=g16091.t1.CDS10;Parent=g16091.t1
HiC_scaffold_6	AUGUSTUS	intron	81632171	81633681	1.0	+	.	ID=g16091.t1.intron10;Parent=g16091.t1
HiC_scaffold_6	AUGUSTUS	exon	81633682	81633824	.	+	.	ID=g16091.t1.exon11;Parent=g16091.t1
HiC_scaffold_6	AUGUSTUS	exon	81633682	81633824	.	+	.	ID=g16091.t2.exon10;Parent=g16091.t2
HiC_scaffold_6	AUGUSTUS	CDS	81633682	81633824	1.0	+	0	ID=g16091.t1.CDS11;Parent=g16091.t1
HiC_scaffold_6	AUGUSTUS	CDS	81633682	81633824	1.0	+	0	ID=g16091.t2.CDS10;Parent=g16091.t2
HiC_scaffold_6	AUGUSTUS	intron	81633825	81635034	1.0	+	.	ID=g16091.t1.intron11;Parent=g16091.t1
HiC_scaffold_6	AUGUSTUS	intron	81633825	81635034	1.0	+	.	ID=g16091.t2.intron10;Parent=g16091.t2
HiC_scaffold_6	AUGUSTUS	exon	81635035	81635149	.	+	.	ID=g16091.t1.exon12;Parent=g16091.t1
HiC_scaffold_6	AUGUSTUS	exon	81635035	81635149	.	+	.	ID=g16091.t2.exon11;Parent=g16091.t2
HiC_scaffold_6	AUGUSTUS	CDS	81635035	81635149	1.0	+	1	ID=g16091.t1.CDS12;Parent=g16091.t1
HiC_scaffold_6	AUGUSTUS	CDS	81635035	81635149	1.0	+	1	ID=g16091.t2.CDS11;Parent=g16091.t2
HiC_scaffold_6	AUGUSTUS	intron	81635150	81635240	1.0	+	.	ID=g16091.t1.intron12;Parent=g16091.t1
HiC_scaffold_6	AUGUSTUS	intron	81635150	81635240	1.0	+	.	ID=g16091.t2.intron11;Parent=g16091.t2
HiC_scaffold_6	AUGUSTUS	exon	81635241	81635366	.	+	.	ID=g16091.t1.exon13;Parent=g16091.t1
HiC_scaffold_6	AUGUSTUS	exon	81635241	81635366	.	+	.	ID=g16091.t2.exon12;Parent=g16091.t2
HiC_scaffold_6	AUGUSTUS	CDS	81635241	81635366	1.0	+	0	ID=g16091.t1.CDS13;Parent=g16091.t1
HiC_scaffold_6	AUGUSTUS	CDS	81635241	81635366	1.0	+	0	ID=g16091.t2.CDS12;Parent=g16091.t2
HiC_scaffold_6	AUGUSTUS	intron	81635367	81636584	1.0	+	.	ID=g16091.t1.intron13;Parent=g16091.t1
HiC_scaffold_6	AUGUSTUS	intron	81635367	81636584	1.0	+	.	ID=g16091.t2.intron12;Parent=g16091.t2
HiC_scaffold_6	AUGUSTUS	exon	81636585	81636695	.	+	.	ID=g16091.t1.exon14;Parent=g16091.t1
HiC_scaffold_6	AUGUSTUS	exon	81636585	81636695	.	+	.	ID=g16091.t2.exon13;Parent=g16091.t2
HiC_scaffold_6	AUGUSTUS	CDS	81636585	81636695	1.0	+	0	ID=g16091.t1.CDS14;Parent=g16091.t1
HiC_scaffold_6	AUGUSTUS	CDS	81636585	81636695	1.0	+	0	ID=g16091.t2.CDS13;Parent=g16091.t2
HiC_scaffold_6	AUGUSTUS	intron	81636696	81638809	1.0	+	.	ID=g16091.t1.intron14;Parent=g16091.t1
HiC_scaffold_6	AUGUSTUS	intron	81636696	81638809	1.0	+	.	ID=g16091.t2.intron13;Parent=g16091.t2
HiC_scaffold_6	AUGUSTUS	exon	81638810	81638917	.	+	.	ID=g16091.t1.exon15;Parent=g16091.t1
HiC_scaffold_6	AUGUSTUS	exon	81638810	81638917	.	+	.	ID=g16091.t2.exon14;Parent=g16091.t2
HiC_scaffold_6	AUGUSTUS	CDS	81638810	81638917	1.0	+	0	ID=g16091.t1.CDS15;Parent=g16091.t1
HiC_scaffold_6	AUGUSTUS	CDS	81638810	81638917	1.0	+	0	ID=g16091.t2.CDS14;Parent=g16091.t2
HiC_scaffold_6	AUGUSTUS	intron	81638918	81649961	1.0	+	.	ID=g16091.t1.intron15;Parent=g16091.t1
HiC_scaffold_6	AUGUSTUS	intron	81638918	81649961	1.0	+	.	ID=g16091.t2.intron14;Parent=g16091.t2
HiC_scaffold_6	AUGUSTUS	exon	81649962	81650078	.	+	.	ID=g16091.t1.exon16;Parent=g16091.t1
HiC_scaffold_6	AUGUSTUS	exon	81649962	81650078	.	+	.	ID=g16091.t2.exon15;Parent=g16091.t2
HiC_scaffold_6	AUGUSTUS	CDS	81649962	81650078	1.0	+	0	ID=g16091.t1.CDS16;Parent=g16091.t1
HiC_scaffold_6	AUGUSTUS	CDS	81649962	81650078	1.0	+	0	ID=g16091.t2.CDS15;Parent=g16091.t2
HiC_scaffold_6	AUGUSTUS	stop_codon	81650076	81650078	.	+	0	ID=g16091.t1.stop1;Parent=g16091.t1
HiC_scaffold_6	AUGUSTUS	stop_codon	81650076	81650078	.	+	0	ID=g16091.t2.stop1;Parent=g16091.t2
HiC_scaffold_6	AUGUSTUS	stop_codon	81707457	81707459	.	-	0	ID=g16092.t1.stop1;Parent=g16092.t1
HiC_scaffold_6	AUGUSTUS	stop_codon	81707457	81707459	.	-	0	ID=g16092.t2.stop1;Parent=g16092.t2
HiC_scaffold_6	AUGUSTUS	exon	81707457	81707467	.	-	.	ID=g16092.t1.exon1;Parent=g16092.t1
HiC_scaffold_6	AUGUSTUS	exon	81707457	81707467	.	-	.	ID=g16092.t2.exon1;Parent=g16092.t2
HiC_scaffold_6	AUGUSTUS	CDS	81707457	81707467	1.0	-	2	ID=g16092.t1.CDS1;Parent=g16092.t1
HiC_scaffold_6	AUGUSTUS	CDS	81707457	81707467	1.0	-	2	ID=g16092.t2.CDS1;Parent=g16092.t2
HiC_scaffold_6	AUGUSTUS	gene	81707457	81915762	.	-	.	ID=g16092
HiC_scaffold_6	AUGUSTUS	mRNA	81707457	81915762	0.97	-	.	ID=g16092.t1;Parent=g16092;em_target=9668.ENSMPUP00000014707;em_score=2562.0;em_evalue=0.0;em_tcov=.;em_OGs=KOG0266@1|root,KOG0266@2759|Eukaryota,39S92@33154|Opisthokonta,3BFXF@33208|Metazoa,3D1EJ@33213|Bilateria,481AW@7711|Chordata,491MP@7742|Vertebrata,3JAW7@40674|Mammalia,3EEWE@33554|Carnivora;em_COG_cat=Z;em_desc=Abelson helper integration site 1;em_max_annot_lvl=33208|Metazoa;em_Preferred_name=AHI1;em_KEGG_ko=ko:K16740;em_BRITE=ko00000,ko03036;em_PFAMs=SH3_1,WD40;em_GOs=GO:0001654,GO:0001655,GO:0001738,GO:0001750,GO:0001754,GO:0001822,GO:0001947,GO:0002009,GO:0002090,GO:0002092,GO:0002791,GO:0003002,GO:0003007,GO:0003143,GO:0003407,GO:0003674,GO:0005488,GO:0005515,GO:0005575,GO:0005622,GO:0005623,GO:0005737,GO:0005813,GO:0005814,GO:0005815,GO:0005829,GO:0005856,GO:0005911,GO:0005912,GO:0005929,GO:0006355,GO:0006357,GO:0006810,GO:0006903,GO:0006996,GO:0007154,GO:0007165,GO:0007166,GO:0007167,GO:0007169,GO:0007275,GO:0007368,GO:0007389,GO:0007399,GO:0007417,GO:0007420,GO:0007423,GO:0007507,GO:0008104,GO:0008150,GO:0009605,GO:0009653,GO:0009790,GO:0009798,GO:0009799,GO:0009855,GO:0009887,GO:0009888,GO:0009889,GO:0009891,GO:0009893,GO:0009987,GO:0009991,GO:0010468,GO:0010556,GO:0010557,GO:0010604,GO:0010628,GO:0010720,GO:0010827,GO:0010829,GO:0010842,GO:0010941,GO:0010975,GO:0010976,GO:0015630,GO:0016043,GO:0016192,GO:0019219,GO:0019222,GO:0021510,GO:0022008,GO:0022406,GO:0022603,GO:0022607,GO:0023052,GO:0030030,GO:0030031,GO:0030054,GO:0030100,GO:0030154,GO:0030182,GO:0030856,GO:0030858,GO:0030860,GO:0030862,GO:0030902,GO:0031323,GO:0031325,GO:0031326,GO:0031328,GO:0031344,GO:0031346,GO:0031667,GO:0032094,GO:0032501,GO:0032502,GO:0032879,GO:0032880,GO:0032991,GO:0033036,GO:0033365,GO:0034613,GO:0034762,GO:0034763,GO:0035050,GO:0035239,GO:0035295,GO:0035844,GO:0035845,GO:0035869,GO:0036038,GO:0036064,GO:0039007,GO:0039008,GO:0039019,GO:0039020,GO:0039022,GO:0039023,GO:0040008,GO:0042221,GO:0042461,GO:0042462,GO:0042670,GO:0042802,GO:0042981,GO:0042995,GO:0043005,GO:0043010,GO:0043066,GO:0043067,GO:0043069,GO:0043226,GO:0043228,GO:0043229,GO:0043232,GO:0043583,GO:0044085,GO:0044422,GO:0044424,GO:0044430,GO:0044441,GO:0044444,GO:0044446,GO:0044450,GO:0044463,GO:0044464,GO:0044782,GO:0045595,GO:0045597,GO:0045664,GO:0045666,GO:0045807,GO:0045893,GO:0045927,GO:0045935,GO:0045944,GO:0046324,GO:0046325,GO:0046530,GO:0046548,GO:0046549,GO:0048259,GO:0048260,GO:0048468,GO:0048513,GO:0048518,GO:0048519,GO:0048522,GO:0048523,GO:0048546,GO:0048562,GO:0048565,GO:0048568,GO:0048592,GO:0048593,GO:0048598,GO:0048646,GO:0048666,GO:0048699,GO:0048729,GO:0048731,GO:0048793,GO:0048839,GO:0048856,GO:0048869,GO:0050708,GO:0050767,GO:0050769,GO:0050789,GO:0050793,GO:0050794,GO:0050795,GO:0050896,GO:0051046,GO:0051049,GO:0051050,GO:0051051,GO:0051094,GO:0051128,GO:0051130,GO:0051171,GO:0051173,GO:0051179,GO:0051223,GO:0051234,GO:0051239,GO:0051240,GO:0051252,GO:0051254,GO:0051640,GO:0051641,GO:0051648,GO:0051649,GO:0051650,GO:0051656,GO:0051716,GO:0051960,GO:0051962,GO:0055123,GO:0060041,GO:0060042,GO:0060219,GO:0060255,GO:0060271,GO:0060284,GO:0060322,GO:0060429,GO:0060548,GO:0060562,GO:0060627,GO:0060972,GO:0060993,GO:0061326,GO:0061333,GO:0061371,GO:0065001,GO:0065007,GO:0070121,GO:0070161,GO:0070201,GO:0070727,GO:0070925,GO:0070986,GO:0071599,GO:0071840,GO:0072001,GO:0072006,GO:0072009,GO:0072028,GO:0072073,GO:0072078,GO:0072080,GO:0072088,GO:0072114,GO:0072176,GO:0072178,GO:0072359,GO:0080090,GO:0090087,GO:0090596,GO:0097458,GO:0097711,GO:0097730,GO:0097731,GO:0097733,GO:0120025,GO:0120031,GO:0120035,GO:0120036,GO:0120038,GO:0140056,GO:1902680,GO:1903506,GO:1903508,GO:1903530,GO:1905330,GO:1905332,GO:1905515,GO:1990403,GO:2000026,GO:2000027,GO:2000112,GO:2001141
HiC_scaffold_6	AUGUSTUS	mRNA	81707457	81915762	0.98	-	.	ID=g16092.t2;Parent=g16092;em_target=9668.ENSMPUP00000014707;em_score=2578.3;em_evalue=0.0;em_tcov=.;em_OGs=KOG0266@1|root,KOG0266@2759|Eukaryota,39S92@33154|Opisthokonta,3BFXF@33208|Metazoa,3D1EJ@33213|Bilateria,481AW@7711|Chordata,491MP@7742|Vertebrata,3JAW7@40674|Mammalia,3EEWE@33554|Carnivora;em_COG_cat=Z;em_desc=Abelson helper integration site 1;em_max_annot_lvl=33208|Metazoa;em_Preferred_name=AHI1;em_KEGG_ko=ko:K16740;em_BRITE=ko00000,ko03036;em_PFAMs=SH3_1,WD40;em_GOs=GO:0001654,GO:0001655,GO:0001738,GO:0001750,GO:0001754,GO:0001822,GO:0001947,GO:0002009,GO:0002090,GO:0002092,GO:0002791,GO:0003002,GO:0003007,GO:0003143,GO:0003407,GO:0003674,GO:0005488,GO:0005515,GO:0005575,GO:0005622,GO:0005623,GO:0005737,GO:0005813,GO:0005814,GO:0005815,GO:0005829,GO:0005856,GO:0005911,GO:0005912,GO:0005929,GO:0006355,GO:0006357,GO:0006810,GO:0006903,GO:0006996,GO:0007154,GO:0007165,GO:0007166,GO:0007167,GO:0007169,GO:0007275,GO:0007368,GO:0007389,GO:0007399,GO:0007417,GO:0007420,GO:0007423,GO:0007507,GO:0008104,GO:0008150,GO:0009605,GO:0009653,GO:0009790,GO:0009798,GO:0009799,GO:0009855,GO:0009887,GO:0009888,GO:0009889,GO:0009891,GO:0009893,GO:0009987,GO:0009991,GO:0010468,GO:0010556,GO:0010557,GO:0010604,GO:0010628,GO:0010720,GO:0010827,GO:0010829,GO:0010842,GO:0010941,GO:0010975,GO:0010976,GO:0015630,GO:0016043,GO:0016192,GO:0019219,GO:0019222,GO:0021510,GO:0022008,GO:0022406,GO:0022603,GO:0022607,GO:0023052,GO:0030030,GO:0030031,GO:0030054,GO:0030100,GO:0030154,GO:0030182,GO:0030856,GO:0030858,GO:0030860,GO:0030862,GO:0030902,GO:0031323,GO:0031325,GO:0031326,GO:0031328,GO:0031344,GO:0031346,GO:0031667,GO:0032094,GO:0032501,GO:0032502,GO:0032879,GO:0032880,GO:0032991,GO:0033036,GO:0033365,GO:0034613,GO:0034762,GO:0034763,GO:0035050,GO:0035239,GO:0035295,GO:0035844,GO:0035845,GO:0035869,GO:0036038,GO:0036064,GO:0039007,GO:0039008,GO:0039019,GO:0039020,GO:0039022,GO:0039023,GO:0040008,GO:0042221,GO:0042461,GO:0042462,GO:0042670,GO:0042802,GO:0042981,GO:0042995,GO:0043005,GO:0043010,GO:0043066,GO:0043067,GO:0043069,GO:0043226,GO:0043228,GO:0043229,GO:0043232,GO:0043583,GO:0044085,GO:0044422,GO:0044424,GO:0044430,GO:0044441,GO:0044444,GO:0044446,GO:0044450,GO:0044463,GO:0044464,GO:0044782,GO:0045595,GO:0045597,GO:0045664,GO:0045666,GO:0045807,GO:0045893,GO:0045927,GO:0045935,GO:0045944,GO:0046324,GO:0046325,GO:0046530,GO:0046548,GO:0046549,GO:0048259,GO:0048260,GO:0048468,GO:0048513,GO:0048518,GO:0048519,GO:0048522,GO:0048523,GO:0048546,GO:0048562,GO:0048565,GO:0048568,GO:0048592,GO:0048593,GO:0048598,GO:0048646,GO:0048666,GO:0048699,GO:0048729,GO:0048731,GO:0048793,GO:0048839,GO:0048856,GO:0048869,GO:0050708,GO:0050767,GO:0050769,GO:0050789,GO:0050793,GO:0050794,GO:0050795,GO:0050896,GO:0051046,GO:0051049,GO:0051050,GO:0051051,GO:0051094,GO:0051128,GO:0051130,GO:0051171,GO:0051173,GO:0051179,GO:0051223,GO:0051234,GO:0051239,GO:0051240,GO:0051252,GO:0051254,GO:0051640,GO:0051641,GO:0051648,GO:0051649,GO:0051650,GO:0051656,GO:0051716,GO:0051960,GO:0051962,GO:0055123,GO:0060041,GO:0060042,GO:0060219,GO:0060255,GO:0060271,GO:0060284,GO:0060322,GO:0060429,GO:0060548,GO:0060562,GO:0060627,GO:0060972,GO:0060993,GO:0061326,GO:0061333,GO:0061371,GO:0065001,GO:0065007,GO:0070121,GO:0070161,GO:0070201,GO:0070727,GO:0070925,GO:0070986,GO:0071599,GO:0071840,GO:0072001,GO:0072006,GO:0072009,GO:0072028,GO:0072073,GO:0072078,GO:0072080,GO:0072088,GO:0072114,GO:0072176,GO:0072178,GO:0072359,GO:0080090,GO:0090087,GO:0090596,GO:0097458,GO:0097711,GO:0097730,GO:0097731,GO:0097733,GO:0120025,GO:0120031,GO:0120035,GO:0120036,GO:0120038,GO:0140056,GO:1902680,GO:1903506,GO:1903508,GO:1903530,GO:1905330,GO:1905332,GO:1905515,GO:1990403,GO:2000026,GO:2000027,GO:2000112,GO:2001141
HiC_scaffold_6	AUGUSTUS	intron	81707468	81716175	1.0	-	.	ID=g16092.t1.intron1;Parent=g16092.t1
HiC_scaffold_6	AUGUSTUS	intron	81707468	81716175	1.0	-	.	ID=g16092.t2.intron1;Parent=g16092.t2
HiC_scaffold_6	AUGUSTUS	exon	81716176	81716279	.	-	.	ID=g16092.t1.exon2;Parent=g16092.t1
HiC_scaffold_6	AUGUSTUS	exon	81716176	81716279	.	-	.	ID=g16092.t2.exon2;Parent=g16092.t2
HiC_scaffold_6	AUGUSTUS	CDS	81716176	81716279	1.0	-	1	ID=g16092.t1.CDS2;Parent=g16092.t1
HiC_scaffold_6	AUGUSTUS	CDS	81716176	81716279	1.0	-	1	ID=g16092.t2.CDS2;Parent=g16092.t2
HiC_scaffold_6	AUGUSTUS	intron	81716280	81730531	1.0	-	.	ID=g16092.t1.intron2;Parent=g16092.t1
HiC_scaffold_6	AUGUSTUS	intron	81716280	81730531	1.0	-	.	ID=g16092.t2.intron2;Parent=g16092.t2
HiC_scaffold_6	AUGUSTUS	exon	81730532	81730587	.	-	.	ID=g16092.t1.exon3;Parent=g16092.t1
HiC_scaffold_6	AUGUSTUS	exon	81730532	81730587	.	-	.	ID=g16092.t2.exon3;Parent=g16092.t2
HiC_scaffold_6	AUGUSTUS	CDS	81730532	81730587	1.0	-	0	ID=g16092.t1.CDS3;Parent=g16092.t1
HiC_scaffold_6	AUGUSTUS	CDS	81730532	81730587	1.0	-	0	ID=g16092.t2.CDS3;Parent=g16092.t2
HiC_scaffold_6	AUGUSTUS	intron	81730588	81751000	1.0	-	.	ID=g16092.t1.intron3;Parent=g16092.t1
HiC_scaffold_6	AUGUSTUS	intron	81730588	81751000	1.0	-	.	ID=g16092.t2.intron3;Parent=g16092.t2
HiC_scaffold_6	AUGUSTUS	exon	81751001	81751101	.	-	.	ID=g16092.t1.exon4;Parent=g16092.t1
HiC_scaffold_6	AUGUSTUS	exon	81751001	81751101	.	-	.	ID=g16092.t2.exon4;Parent=g16092.t2
HiC_scaffold_6	AUGUSTUS	CDS	81751001	81751101	1.0	-	2	ID=g16092.t1.CDS4;Parent=g16092.t1
HiC_scaffold_6	AUGUSTUS	CDS	81751001	81751101	1.0	-	2	ID=g16092.t2.CDS4;Parent=g16092.t2
HiC_scaffold_6	AUGUSTUS	intron	81751102	81754526	1.0	-	.	ID=g16092.t1.intron4;Parent=g16092.t1
HiC_scaffold_6	AUGUSTUS	intron	81751102	81754526	1.0	-	.	ID=g16092.t2.intron4;Parent=g16092.t2
HiC_scaffold_6	AUGUSTUS	exon	81754527	81754689	.	-	.	ID=g16092.t1.exon5;Parent=g16092.t1
HiC_scaffold_6	AUGUSTUS	exon	81754527	81754689	.	-	.	ID=g16092.t2.exon5;Parent=g16092.t2
HiC_scaffold_6	AUGUSTUS	CDS	81754527	81754689	1.0	-	0	ID=g16092.t1.CDS5;Parent=g16092.t1
HiC_scaffold_6	AUGUSTUS	CDS	81754527	81754689	1.0	-	0	ID=g16092.t2.CDS5;Parent=g16092.t2
HiC_scaffold_6	AUGUSTUS	intron	81754690	81788571	1.0	-	.	ID=g16092.t1.intron5;Parent=g16092.t1
HiC_scaffold_6	AUGUSTUS	intron	81754690	81788571	1.0	-	.	ID=g16092.t2.intron5;Parent=g16092.t2
HiC_scaffold_6	AUGUSTUS	exon	81788572	81788627	.	-	.	ID=g16092.t1.exon6;Parent=g16092.t1
HiC_scaffold_6	AUGUSTUS	exon	81788572	81788627	.	-	.	ID=g16092.t2.exon6;Parent=g16092.t2
HiC_scaffold_6	AUGUSTUS	CDS	81788572	81788627	1.0	-	2	ID=g16092.t1.CDS6;Parent=g16092.t1
HiC_scaffold_6	AUGUSTUS	CDS	81788572	81788627	1.0	-	2	ID=g16092.t2.CDS6;Parent=g16092.t2
HiC_scaffold_6	AUGUSTUS	intron	81788628	81827264	1.0	-	.	ID=g16092.t1.intron6;Parent=g16092.t1
HiC_scaffold_6	AUGUSTUS	intron	81788628	81827264	1.0	-	.	ID=g16092.t2.intron6;Parent=g16092.t2
HiC_scaffold_6	AUGUSTUS	exon	81827265	81827382	.	-	.	ID=g16092.t1.exon7;Parent=g16092.t1
HiC_scaffold_6	AUGUSTUS	exon	81827265	81827382	.	-	.	ID=g16092.t2.exon7;Parent=g16092.t2
HiC_scaffold_6	AUGUSTUS	CDS	81827265	81827382	1.0	-	0	ID=g16092.t1.CDS7;Parent=g16092.t1
HiC_scaffold_6	AUGUSTUS	CDS	81827265	81827382	1.0	-	0	ID=g16092.t2.CDS7;Parent=g16092.t2
HiC_scaffold_6	AUGUSTUS	intron	81827383	81840997	1.0	-	.	ID=g16092.t1.intron7;Parent=g16092.t1
HiC_scaffold_6	AUGUSTUS	intron	81827383	81846543	1.0	-	.	ID=g16092.t2.intron7;Parent=g16092.t2
HiC_scaffold_6	AUGUSTUS	exon	81840998	81841024	.	-	.	ID=g16092.t1.exon8;Parent=g16092.t1
HiC_scaffold_6	AUGUSTUS	CDS	81840998	81841024	1.0	-	0	ID=g16092.t1.CDS8;Parent=g16092.t1
HiC_scaffold_6	AUGUSTUS	intron	81841025	81846543	1.0	-	.	ID=g16092.t1.intron8;Parent=g16092.t1
HiC_scaffold_6	AUGUSTUS	exon	81846544	81846740	.	-	.	ID=g16092.t1.exon9;Parent=g16092.t1
HiC_scaffold_6	AUGUSTUS	exon	81846544	81846740	.	-	.	ID=g16092.t2.exon8;Parent=g16092.t2
HiC_scaffold_6	AUGUSTUS	CDS	81846544	81846740	1.0	-	2	ID=g16092.t1.CDS9;Parent=g16092.t1
HiC_scaffold_6	AUGUSTUS	CDS	81846544	81846740	1.0	-	2	ID=g16092.t2.CDS8;Parent=g16092.t2
HiC_scaffold_6	AUGUSTUS	intron	81846741	81860310	1.0	-	.	ID=g16092.t1.intron9;Parent=g16092.t1
HiC_scaffold_6	AUGUSTUS	intron	81846741	81860310	1.0	-	.	ID=g16092.t2.intron8;Parent=g16092.t2
HiC_scaffold_6	AUGUSTUS	exon	81860311	81860451	.	-	.	ID=g16092.t1.exon10;Parent=g16092.t1
HiC_scaffold_6	AUGUSTUS	exon	81860311	81860451	.	-	.	ID=g16092.t2.exon9;Parent=g16092.t2
HiC_scaffold_6	AUGUSTUS	CDS	81860311	81860451	1.0	-	2	ID=g16092.t1.CDS10;Parent=g16092.t1
HiC_scaffold_6	AUGUSTUS	CDS	81860311	81860451	1.0	-	2	ID=g16092.t2.CDS9;Parent=g16092.t2
HiC_scaffold_6	AUGUSTUS	intron	81860452	81862185	1.0	-	.	ID=g16092.t1.intron10;Parent=g16092.t1
HiC_scaffold_6	AUGUSTUS	intron	81860452	81862185	1.0	-	.	ID=g16092.t2.intron9;Parent=g16092.t2
HiC_scaffold_6	AUGUSTUS	exon	81862186	81862316	.	-	.	ID=g16092.t1.exon11;Parent=g16092.t1
HiC_scaffold_6	AUGUSTUS	exon	81862186	81862316	.	-	.	ID=g16092.t2.exon10;Parent=g16092.t2
HiC_scaffold_6	AUGUSTUS	CDS	81862186	81862316	1.0	-	1	ID=g16092.t1.CDS11;Parent=g16092.t1
HiC_scaffold_6	AUGUSTUS	CDS	81862186	81862316	1.0	-	1	ID=g16092.t2.CDS10;Parent=g16092.t2
HiC_scaffold_6	AUGUSTUS	intron	81862317	81865011	1.0	-	.	ID=g16092.t1.intron11;Parent=g16092.t1
HiC_scaffold_6	AUGUSTUS	intron	81862317	81865011	1.0	-	.	ID=g16092.t2.intron10;Parent=g16092.t2
HiC_scaffold_6	AUGUSTUS	exon	81865012	81865130	.	-	.	ID=g16092.t1.exon12;Parent=g16092.t1
HiC_scaffold_6	AUGUSTUS	exon	81865012	81865130	.	-	.	ID=g16092.t2.exon11;Parent=g16092.t2
HiC_scaffold_6	AUGUSTUS	CDS	81865012	81865130	1.0	-	0	ID=g16092.t1.CDS12;Parent=g16092.t1
HiC_scaffold_6	AUGUSTUS	CDS	81865012	81865130	1.0	-	0	ID=g16092.t2.CDS11;Parent=g16092.t2
HiC_scaffold_6	AUGUSTUS	intron	81865131	81868305	1.0	-	.	ID=g16092.t1.intron12;Parent=g16092.t1
HiC_scaffold_6	AUGUSTUS	intron	81865131	81868305	1.0	-	.	ID=g16092.t2.intron11;Parent=g16092.t2
HiC_scaffold_6	AUGUSTUS	exon	81868306	81868412	.	-	.	ID=g16092.t1.exon13;Parent=g16092.t1
HiC_scaffold_6	AUGUSTUS	exon	81868306	81868412	.	-	.	ID=g16092.t2.exon12;Parent=g16092.t2
HiC_scaffold_6	AUGUSTUS	CDS	81868306	81868412	1.0	-	2	ID=g16092.t1.CDS13;Parent=g16092.t1
HiC_scaffold_6	AUGUSTUS	CDS	81868306	81868412	1.0	-	2	ID=g16092.t2.CDS12;Parent=g16092.t2
HiC_scaffold_6	AUGUSTUS	intron	81868413	81870371	1.0	-	.	ID=g16092.t1.intron13;Parent=g16092.t1
HiC_scaffold_6	AUGUSTUS	intron	81868413	81870371	1.0	-	.	ID=g16092.t2.intron12;Parent=g16092.t2
HiC_scaffold_6	AUGUSTUS	exon	81870372	81870601	.	-	.	ID=g16092.t1.exon14;Parent=g16092.t1
HiC_scaffold_6	AUGUSTUS	exon	81870372	81870601	.	-	.	ID=g16092.t2.exon13;Parent=g16092.t2
HiC_scaffold_6	AUGUSTUS	CDS	81870372	81870601	1.0	-	1	ID=g16092.t1.CDS14;Parent=g16092.t1
HiC_scaffold_6	AUGUSTUS	CDS	81870372	81870601	1.0	-	1	ID=g16092.t2.CDS13;Parent=g16092.t2
HiC_scaffold_6	AUGUSTUS	intron	81870602	81876133	1.0	-	.	ID=g16092.t1.intron14;Parent=g16092.t1
HiC_scaffold_6	AUGUSTUS	intron	81870602	81876133	1.0	-	.	ID=g16092.t2.intron13;Parent=g16092.t2
HiC_scaffold_6	AUGUSTUS	exon	81876134	81876257	.	-	.	ID=g16092.t1.exon15;Parent=g16092.t1
HiC_scaffold_6	AUGUSTUS	exon	81876134	81876257	.	-	.	ID=g16092.t2.exon14;Parent=g16092.t2
HiC_scaffold_6	AUGUSTUS	CDS	81876134	81876257	1.0	-	2	ID=g16092.t1.CDS15;Parent=g16092.t1
HiC_scaffold_6	AUGUSTUS	CDS	81876134	81876257	1.0	-	2	ID=g16092.t2.CDS14;Parent=g16092.t2
HiC_scaffold_6	AUGUSTUS	intron	81876258	81879611	1.0	-	.	ID=g16092.t1.intron15;Parent=g16092.t1
HiC_scaffold_6	AUGUSTUS	intron	81876258	81879611	1.0	-	.	ID=g16092.t2.intron14;Parent=g16092.t2
HiC_scaffold_6	AUGUSTUS	exon	81879612	81879744	.	-	.	ID=g16092.t1.exon16;Parent=g16092.t1
HiC_scaffold_6	AUGUSTUS	exon	81879612	81879744	.	-	.	ID=g16092.t2.exon15;Parent=g16092.t2
HiC_scaffold_6	AUGUSTUS	CDS	81879612	81879744	1.0	-	0	ID=g16092.t1.CDS16;Parent=g16092.t1
HiC_scaffold_6	AUGUSTUS	CDS	81879612	81879744	1.0	-	0	ID=g16092.t2.CDS15;Parent=g16092.t2
HiC_scaffold_6	AUGUSTUS	intron	81879745	81881915	1.0	-	.	ID=g16092.t1.intron16;Parent=g16092.t1
HiC_scaffold_6	AUGUSTUS	intron	81879745	81881915	1.0	-	.	ID=g16092.t2.intron15;Parent=g16092.t2
HiC_scaffold_6	AUGUSTUS	exon	81881916	81882068	.	-	.	ID=g16092.t1.exon17;Parent=g16092.t1
HiC_scaffold_6	AUGUSTUS	exon	81881916	81882068	.	-	.	ID=g16092.t2.exon16;Parent=g16092.t2
HiC_scaffold_6	AUGUSTUS	CDS	81881916	81882068	1.0	-	0	ID=g16092.t1.CDS17;Parent=g16092.t1
HiC_scaffold_6	AUGUSTUS	CDS	81881916	81882068	1.0	-	0	ID=g16092.t2.CDS16;Parent=g16092.t2
HiC_scaffold_6	AUGUSTUS	intron	81882069	81883176	1.0	-	.	ID=g16092.t1.intron17;Parent=g16092.t1
HiC_scaffold_6	AUGUSTUS	intron	81882069	81883176	1.0	-	.	ID=g16092.t2.intron16;Parent=g16092.t2
HiC_scaffold_6	AUGUSTUS	exon	81883177	81883362	.	-	.	ID=g16092.t1.exon18;Parent=g16092.t1
HiC_scaffold_6	AUGUSTUS	exon	81883177	81883362	.	-	.	ID=g16092.t2.exon17;Parent=g16092.t2
HiC_scaffold_6	AUGUSTUS	CDS	81883177	81883362	1.0	-	0	ID=g16092.t1.CDS18;Parent=g16092.t1
HiC_scaffold_6	AUGUSTUS	CDS	81883177	81883362	1.0	-	0	ID=g16092.t2.CDS17;Parent=g16092.t2
HiC_scaffold_6	AUGUSTUS	intron	81883363	81888644	1.0	-	.	ID=g16092.t1.intron18;Parent=g16092.t1
HiC_scaffold_6	AUGUSTUS	intron	81883363	81888644	1.0	-	.	ID=g16092.t2.intron17;Parent=g16092.t2
HiC_scaffold_6	AUGUSTUS	exon	81888645	81888740	.	-	.	ID=g16092.t1.exon19;Parent=g16092.t1
HiC_scaffold_6	AUGUSTUS	exon	81888645	81888740	.	-	.	ID=g16092.t2.exon18;Parent=g16092.t2
HiC_scaffold_6	AUGUSTUS	CDS	81888645	81888740	1.0	-	0	ID=g16092.t1.CDS19;Parent=g16092.t1
HiC_scaffold_6	AUGUSTUS	CDS	81888645	81888740	1.0	-	0	ID=g16092.t2.CDS18;Parent=g16092.t2
HiC_scaffold_6	AUGUSTUS	intron	81888741	81892291	1.0	-	.	ID=g16092.t1.intron19;Parent=g16092.t1
HiC_scaffold_6	AUGUSTUS	intron	81888741	81892291	1.0	-	.	ID=g16092.t2.intron18;Parent=g16092.t2
HiC_scaffold_6	AUGUSTUS	exon	81892292	81892484	.	-	.	ID=g16092.t1.exon20;Parent=g16092.t1
HiC_scaffold_6	AUGUSTUS	exon	81892292	81892484	.	-	.	ID=g16092.t2.exon19;Parent=g16092.t2
HiC_scaffold_6	AUGUSTUS	CDS	81892292	81892484	1.0	-	1	ID=g16092.t1.CDS20;Parent=g16092.t1
HiC_scaffold_6	AUGUSTUS	CDS	81892292	81892484	1.0	-	1	ID=g16092.t2.CDS19;Parent=g16092.t2
HiC_scaffold_6	AUGUSTUS	intron	81892485	81893634	1.0	-	.	ID=g16092.t1.intron20;Parent=g16092.t1
HiC_scaffold_6	AUGUSTUS	intron	81892485	81893634	1.0	-	.	ID=g16092.t2.intron19;Parent=g16092.t2
HiC_scaffold_6	AUGUSTUS	exon	81893635	81893854	.	-	.	ID=g16092.t1.exon21;Parent=g16092.t1
HiC_scaffold_6	AUGUSTUS	exon	81893635	81893854	.	-	.	ID=g16092.t2.exon20;Parent=g16092.t2
HiC_scaffold_6	AUGUSTUS	CDS	81893635	81893854	1.0	-	2	ID=g16092.t1.CDS21;Parent=g16092.t1
HiC_scaffold_6	AUGUSTUS	CDS	81893635	81893854	1.0	-	2	ID=g16092.t2.CDS20;Parent=g16092.t2
HiC_scaffold_6	AUGUSTUS	intron	81893855	81904104	1.0	-	.	ID=g16092.t1.intron21;Parent=g16092.t1
HiC_scaffold_6	AUGUSTUS	intron	81893855	81904104	1.0	-	.	ID=g16092.t2.intron20;Parent=g16092.t2
HiC_scaffold_6	AUGUSTUS	exon	81904105	81904286	.	-	.	ID=g16092.t1.exon22;Parent=g16092.t1
HiC_scaffold_6	AUGUSTUS	exon	81904105	81904286	.	-	.	ID=g16092.t2.exon21;Parent=g16092.t2
HiC_scaffold_6	AUGUSTUS	CDS	81904105	81904286	1.0	-	1	ID=g16092.t1.CDS22;Parent=g16092.t1
HiC_scaffold_6	AUGUSTUS	CDS	81904105	81904286	1.0	-	1	ID=g16092.t2.CDS21;Parent=g16092.t2
HiC_scaffold_6	AUGUSTUS	intron	81904287	81906616	1.0	-	.	ID=g16092.t1.intron22;Parent=g16092.t1
HiC_scaffold_6	AUGUSTUS	intron	81904287	81906616	1.0	-	.	ID=g16092.t2.intron21;Parent=g16092.t2
HiC_scaffold_6	AUGUSTUS	exon	81906617	81907176	.	-	.	ID=g16092.t1.exon23;Parent=g16092.t1
HiC_scaffold_6	AUGUSTUS	exon	81906617	81907176	.	-	.	ID=g16092.t2.exon22;Parent=g16092.t2
HiC_scaffold_6	AUGUSTUS	CDS	81906617	81907176	0.97	-	0	ID=g16092.t1.CDS23;Parent=g16092.t1
HiC_scaffold_6	AUGUSTUS	CDS	81906617	81907176	0.98	-	0	ID=g16092.t2.CDS22;Parent=g16092.t2
HiC_scaffold_6	AUGUSTUS	intron	81907177	81913836	1.0	-	.	ID=g16092.t1.intron23;Parent=g16092.t1
HiC_scaffold_6	AUGUSTUS	intron	81907177	81913836	1.0	-	.	ID=g16092.t2.intron22;Parent=g16092.t2
HiC_scaffold_6	AUGUSTUS	exon	81913837	81913961	.	-	.	ID=g16092.t1.exon24;Parent=g16092.t1
HiC_scaffold_6	AUGUSTUS	exon	81913837	81913961	.	-	.	ID=g16092.t2.exon23;Parent=g16092.t2
HiC_scaffold_6	AUGUSTUS	CDS	81913837	81913961	1.0	-	2	ID=g16092.t1.CDS24;Parent=g16092.t1
HiC_scaffold_6	AUGUSTUS	CDS	81913837	81913961	1.0	-	2	ID=g16092.t2.CDS23;Parent=g16092.t2
HiC_scaffold_6	AUGUSTUS	intron	81913962	81915752	1.0	-	.	ID=g16092.t1.intron24;Parent=g16092.t1
HiC_scaffold_6	AUGUSTUS	intron	81913962	81915752	1.0	-	.	ID=g16092.t2.intron23;Parent=g16092.t2
HiC_scaffold_6	AUGUSTUS	exon	81915753	81915762	.	-	.	ID=g16092.t1.exon25;Parent=g16092.t1
HiC_scaffold_6	AUGUSTUS	exon	81915753	81915762	.	-	.	ID=g16092.t2.exon24;Parent=g16092.t2
HiC_scaffold_6	AUGUSTUS	CDS	81915753	81915762	1.0	-	0	ID=g16092.t1.CDS25;Parent=g16092.t1
HiC_scaffold_6	AUGUSTUS	CDS	81915753	81915762	1.0	-	0	ID=g16092.t2.CDS24;Parent=g16092.t2
HiC_scaffold_6	AUGUSTUS	start_codon	81915760	81915762	.	-	0	ID=g16092.t1.start1;Parent=g16092.t1
HiC_scaffold_6	AUGUSTUS	start_codon	81915760	81915762	.	-	0	ID=g16092.t2.start1;Parent=g16092.t2
HiC_scaffold_6	gmst	start_codon	82196256	82196258	102.801396	+	0	ID=g16093.t2.start1;Parent=g16093.t2
HiC_scaffold_6	gmst	CDS	82196256	82196276	102.801396	+	0	ID=g16093.t2.CDS1;Parent=g16093.t2
HiC_scaffold_6	gmst	exon	82196256	82196276	102.801396	+	0	ID=g16093.t2.exon1;Parent=g16093.t2
HiC_scaffold_6	AUGUSTUS	gene	82196256	82505099	.	+	.	ID=g16093
HiC_scaffold_6	gmst	mRNA	82196256	82505099	.	+	.	ID=g16093.t2;Parent=g16093;em_target=9668.ENSMPUP00000014714;em_score=1048.3;em_evalue=0.0;em_tcov=.;em_OGs=KOG3689@1|root,KOG3689@2759|Eukaryota,38GAT@33154|Opisthokonta,3BBX7@33208|Metazoa,3CSNE@33213|Bilateria,488F1@7711|Chordata,4956G@7742|Vertebrata,3JCIH@40674|Mammalia,3ES6W@33554|Carnivora;em_COG_cat=T;em_desc=Phosphodiesterase 7B;em_max_annot_lvl=33208|Metazoa;em_Preferred_name=PDE7B;em_EC=3.1.4.53;em_KEGG_ko=ko:K13293,ko:K18436;em_KEGG_Pathway=ko00230,ko04024,ko05032,map00230,map04024,map05032;em_KEGG_Reaction=R00191;em_KEGG_rclass=RC00296;em_BRITE=ko00000,ko00001,ko01000;em_PFAMs=PDEase_I;em_GOs=GO:0003674,GO:0003824,GO:0004112,GO:0004114,GO:0004115,GO:0005575,GO:0005622,GO:0005623,GO:0005737,GO:0005829,GO:0007154,GO:0007165,GO:0007186,GO:0007267,GO:0007268,GO:0008081,GO:0008150,GO:0009987,GO:0016787,GO:0016788,GO:0023052,GO:0042578,GO:0044424,GO:0044444,GO:0044464,GO:0050789,GO:0050794,GO:0050896,GO:0051716,GO:0065007,GO:0098916,GO:0099536,GO:0099537
HiC_scaffold_6	AUGUSTUS	start_codon	82196268	82196270	.	+	0	ID=g16093.t1.start1;Parent=g16093.t1
HiC_scaffold_6	AUGUSTUS	exon	82196268	82196276	.	+	.	ID=g16093.t1.exon1;Parent=g16093.t1
HiC_scaffold_6	AUGUSTUS	CDS	82196268	82196276	0.64	+	0	ID=g16093.t1.CDS1;Parent=g16093.t1
HiC_scaffold_6	AUGUSTUS	mRNA	82196268	82505099	0.64	+	.	ID=g16093.t1;Parent=g16093;em_target=9668.ENSMPUP00000014714;em_score=1038.7;em_evalue=0.0;em_tcov=.;em_OGs=KOG3689@1|root,KOG3689@2759|Eukaryota,38GAT@33154|Opisthokonta,3BBX7@33208|Metazoa,3CSNE@33213|Bilateria,488F1@7711|Chordata,4956G@7742|Vertebrata,3JCIH@40674|Mammalia,3ES6W@33554|Carnivora;em_COG_cat=T;em_desc=Phosphodiesterase 7B;em_max_annot_lvl=33208|Metazoa;em_Preferred_name=PDE7B;em_EC=3.1.4.53;em_KEGG_ko=ko:K13293,ko:K18436;em_KEGG_Pathway=ko00230,ko04024,ko05032,map00230,map04024,map05032;em_KEGG_Reaction=R00191;em_KEGG_rclass=RC00296;em_BRITE=ko00000,ko00001,ko01000;em_PFAMs=PDEase_I;em_GOs=GO:0003674,GO:0003824,GO:0004112,GO:0004114,GO:0004115,GO:0005575,GO:0005622,GO:0005623,GO:0005737,GO:0005829,GO:0007154,GO:0007165,GO:0007186,GO:0007267,GO:0007268,GO:0008081,GO:0008150,GO:0009987,GO:0016787,GO:0016788,GO:0023052,GO:0042578,GO:0044424,GO:0044444,GO:0044464,GO:0050789,GO:0050794,GO:0050896,GO:0051716,GO:0065007,GO:0098916,GO:0099536,GO:0099537
HiC_scaffold_6	AUGUSTUS	intron	82196277	82296062	1.0	+	.	ID=g16093.t1.intron1;Parent=g16093.t1
HiC_scaffold_6	gmst	intron	82196277	82296062	102.801396	+	0	ID=g16093.t2.intron1;Parent=g16093.t2
HiC_scaffold_6	AUGUSTUS	exon	82296063	82296123	.	+	.	ID=g16093.t1.exon2;Parent=g16093.t1
HiC_scaffold_6	AUGUSTUS	CDS	82296063	82296123	1.0	+	0	ID=g16093.t1.CDS2;Parent=g16093.t1
HiC_scaffold_6	gmst	CDS	82296063	82296123	102.801396	+	0	ID=g16093.t2.CDS2;Parent=g16093.t2
HiC_scaffold_6	gmst	exon	82296063	82296123	102.801396	+	0	ID=g16093.t2.exon2;Parent=g16093.t2
HiC_scaffold_6	AUGUSTUS	intron	82296124	82432983	1.0	+	.	ID=g16093.t1.intron2;Parent=g16093.t1
HiC_scaffold_6	gmst	intron	82296124	82432983	102.801396	+	0	ID=g16093.t2.intron2;Parent=g16093.t2
HiC_scaffold_6	AUGUSTUS	start_codon	82361429	82361431	.	+	0	ID=g16093.t3.start1;Parent=g16093.t3
HiC_scaffold_6	AUGUSTUS	exon	82361429	82361666	.	+	.	ID=g16093.t3.exon1;Parent=g16093.t3
HiC_scaffold_6	AUGUSTUS	CDS	82361429	82361666	0.85	+	0	ID=g16093.t3.CDS1;Parent=g16093.t3
HiC_scaffold_6	AUGUSTUS	mRNA	82361429	82505099	0.85	+	.	ID=g16093.t3;Parent=g16093;em_target=9646.ENSAMEP00000010476;em_score=1107.9;em_evalue=0.0;em_tcov=.;em_OGs=KOG3689@1|root,KOG3689@2759|Eukaryota,38GAT@33154|Opisthokonta,3BBX7@33208|Metazoa,3CSNE@33213|Bilateria,488F1@7711|Chordata,4956G@7742|Vertebrata,3JCIH@40674|Mammalia,3ES6W@33554|Carnivora;em_COG_cat=T;em_desc=Phosphodiesterase 7B;em_max_annot_lvl=33208|Metazoa;em_Preferred_name=PDE7B;em_EC=3.1.4.53;em_KEGG_ko=ko:K13293,ko:K18436;em_KEGG_Pathway=ko00230,ko04024,ko05032,map00230,map04024,map05032;em_KEGG_Reaction=R00191;em_KEGG_rclass=RC00296;em_BRITE=ko00000,ko00001,ko01000;em_PFAMs=PDEase_I;em_GOs=GO:0003674,GO:0003824,GO:0004112,GO:0004114,GO:0004115,GO:0005575,GO:0005622,GO:0005623,GO:0005737,GO:0005829,GO:0007154,GO:0007165,GO:0007186,GO:0007267,GO:0007268,GO:0008081,GO:0008150,GO:0009987,GO:0016787,GO:0016788,GO:0023052,GO:0042578,GO:0044424,GO:0044444,GO:0044464,GO:0050789,GO:0050794,GO:0050896,GO:0051716,GO:0065007,GO:0098916,GO:0099536,GO:0099537
HiC_scaffold_6	AUGUSTUS	intron	82361667	82432983	1.0	+	.	ID=g16093.t3.intron1;Parent=g16093.t3
HiC_scaffold_6	AUGUSTUS	exon	82432984	82433067	.	+	.	ID=g16093.t1.exon3;Parent=g16093.t1
HiC_scaffold_6	AUGUSTUS	exon	82432984	82433067	.	+	.	ID=g16093.t3.exon2;Parent=g16093.t3
HiC_scaffold_6	AUGUSTUS	CDS	82432984	82433067	1.0	+	2	ID=g16093.t1.CDS3;Parent=g16093.t1
HiC_scaffold_6	AUGUSTUS	CDS	82432984	82433067	1.0	+	2	ID=g16093.t3.CDS2;Parent=g16093.t3
HiC_scaffold_6	gmst	CDS	82432984	82433067	102.801396	+	2	ID=g16093.t2.CDS3;Parent=g16093.t2
HiC_scaffold_6	gmst	exon	82432984	82433067	102.801396	+	2	ID=g16093.t2.exon3;Parent=g16093.t2
HiC_scaffold_6	AUGUSTUS	intron	82433068	82468568	1.0	+	.	ID=g16093.t1.intron3;Parent=g16093.t1
HiC_scaffold_6	AUGUSTUS	intron	82433068	82468568	1.0	+	.	ID=g16093.t3.intron2;Parent=g16093.t3
HiC_scaffold_6	gmst	intron	82433068	82468568	102.801396	+	0	ID=g16093.t2.intron3;Parent=g16093.t2
HiC_scaffold_6	AUGUSTUS	exon	82468569	82468720	.	+	.	ID=g16093.t1.exon4;Parent=g16093.t1
HiC_scaffold_6	AUGUSTUS	exon	82468569	82468720	.	+	.	ID=g16093.t3.exon3;Parent=g16093.t3
HiC_scaffold_6	AUGUSTUS	CDS	82468569	82468720	1.0	+	2	ID=g16093.t1.CDS4;Parent=g16093.t1
HiC_scaffold_6	AUGUSTUS	CDS	82468569	82468720	1.0	+	2	ID=g16093.t3.CDS3;Parent=g16093.t3
HiC_scaffold_6	gmst	CDS	82468569	82468720	102.801396	+	2	ID=g16093.t2.CDS4;Parent=g16093.t2
HiC_scaffold_6	gmst	exon	82468569	82468720	102.801396	+	2	ID=g16093.t2.exon4;Parent=g16093.t2
HiC_scaffold_6	AUGUSTUS	intron	82468721	82470653	1.0	+	.	ID=g16093.t1.intron4;Parent=g16093.t1
HiC_scaffold_6	AUGUSTUS	intron	82468721	82470653	1.0	+	.	ID=g16093.t3.intron3;Parent=g16093.t3
HiC_scaffold_6	gmst	intron	82468721	82470653	102.801396	+	0	ID=g16093.t2.intron4;Parent=g16093.t2
HiC_scaffold_6	AUGUSTUS	exon	82470654	82470717	.	+	.	ID=g16093.t1.exon5;Parent=g16093.t1
HiC_scaffold_6	AUGUSTUS	exon	82470654	82470717	.	+	.	ID=g16093.t3.exon4;Parent=g16093.t3
HiC_scaffold_6	AUGUSTUS	CDS	82470654	82470717	1.0	+	0	ID=g16093.t1.CDS5;Parent=g16093.t1
HiC_scaffold_6	AUGUSTUS	CDS	82470654	82470717	1.0	+	0	ID=g16093.t3.CDS4;Parent=g16093.t3
HiC_scaffold_6	gmst	CDS	82470654	82470717	102.801396	+	0	ID=g16093.t2.CDS5;Parent=g16093.t2
HiC_scaffold_6	gmst	exon	82470654	82470717	102.801396	+	0	ID=g16093.t2.exon5;Parent=g16093.t2
HiC_scaffold_6	AUGUSTUS	intron	82470718	82473237	1.0	+	.	ID=g16093.t1.intron5;Parent=g16093.t1
HiC_scaffold_6	AUGUSTUS	intron	82470718	82473237	1.0	+	.	ID=g16093.t3.intron4;Parent=g16093.t3
HiC_scaffold_6	gmst	intron	82470718	82473237	102.801396	+	0	ID=g16093.t2.intron5;Parent=g16093.t2
HiC_scaffold_6	AUGUSTUS	exon	82473238	82473333	.	+	.	ID=g16093.t1.exon6;Parent=g16093.t1
HiC_scaffold_6	AUGUSTUS	exon	82473238	82473333	.	+	.	ID=g16093.t3.exon5;Parent=g16093.t3
HiC_scaffold_6	AUGUSTUS	CDS	82473238	82473333	1.0	+	2	ID=g16093.t1.CDS6;Parent=g16093.t1
HiC_scaffold_6	AUGUSTUS	CDS	82473238	82473333	1.0	+	2	ID=g16093.t3.CDS5;Parent=g16093.t3
HiC_scaffold_6	gmst	CDS	82473238	82473333	102.801396	+	2	ID=g16093.t2.CDS6;Parent=g16093.t2
HiC_scaffold_6	gmst	exon	82473238	82473333	102.801396	+	2	ID=g16093.t2.exon6;Parent=g16093.t2
HiC_scaffold_6	AUGUSTUS	intron	82473334	82475410	1.0	+	.	ID=g16093.t1.intron6;Parent=g16093.t1
HiC_scaffold_6	AUGUSTUS	intron	82473334	82475410	1.0	+	.	ID=g16093.t3.intron5;Parent=g16093.t3
HiC_scaffold_6	gmst	intron	82473334	82475410	102.801396	+	0	ID=g16093.t2.intron6;Parent=g16093.t2
HiC_scaffold_6	AUGUSTUS	exon	82475411	82475511	.	+	.	ID=g16093.t1.exon7;Parent=g16093.t1
HiC_scaffold_6	AUGUSTUS	exon	82475411	82475511	.	+	.	ID=g16093.t3.exon6;Parent=g16093.t3
HiC_scaffold_6	AUGUSTUS	CDS	82475411	82475511	1.0	+	2	ID=g16093.t1.CDS7;Parent=g16093.t1
HiC_scaffold_6	AUGUSTUS	CDS	82475411	82475511	1.0	+	2	ID=g16093.t3.CDS6;Parent=g16093.t3
HiC_scaffold_6	gmst	CDS	82475411	82475511	102.801396	+	2	ID=g16093.t2.CDS7;Parent=g16093.t2
HiC_scaffold_6	gmst	exon	82475411	82475511	102.801396	+	2	ID=g16093.t2.exon7;Parent=g16093.t2
HiC_scaffold_6	AUGUSTUS	intron	82475512	82476950	1.0	+	.	ID=g16093.t1.intron7;Parent=g16093.t1
HiC_scaffold_6	AUGUSTUS	intron	82475512	82476950	1.0	+	.	ID=g16093.t3.intron6;Parent=g16093.t3
HiC_scaffold_6	gmst	intron	82475512	82476950	102.801396	+	0	ID=g16093.t2.intron7;Parent=g16093.t2
HiC_scaffold_6	AUGUSTUS	exon	82476951	82477082	.	+	.	ID=g16093.t1.exon8;Parent=g16093.t1
HiC_scaffold_6	AUGUSTUS	exon	82476951	82477082	.	+	.	ID=g16093.t3.exon7;Parent=g16093.t3
HiC_scaffold_6	AUGUSTUS	CDS	82476951	82477082	1.0	+	0	ID=g16093.t1.CDS8;Parent=g16093.t1
HiC_scaffold_6	AUGUSTUS	CDS	82476951	82477082	1.0	+	0	ID=g16093.t3.CDS7;Parent=g16093.t3
HiC_scaffold_6	gmst	CDS	82476951	82477082	102.801396	+	0	ID=g16093.t2.CDS8;Parent=g16093.t2
HiC_scaffold_6	gmst	exon	82476951	82477082	102.801396	+	0	ID=g16093.t2.exon8;Parent=g16093.t2
HiC_scaffold_6	AUGUSTUS	intron	82477083	82492124	1.0	+	.	ID=g16093.t1.intron8;Parent=g16093.t1
HiC_scaffold_6	AUGUSTUS	intron	82477083	82492124	1.0	+	.	ID=g16093.t3.intron7;Parent=g16093.t3
HiC_scaffold_6	gmst	intron	82477083	82492124	102.801396	+	0	ID=g16093.t2.intron8;Parent=g16093.t2
HiC_scaffold_6	AUGUSTUS	exon	82492125	82492216	.	+	.	ID=g16093.t1.exon9;Parent=g16093.t1
HiC_scaffold_6	AUGUSTUS	exon	82492125	82492216	.	+	.	ID=g16093.t3.exon8;Parent=g16093.t3
HiC_scaffold_6	AUGUSTUS	CDS	82492125	82492216	1.0	+	0	ID=g16093.t1.CDS9;Parent=g16093.t1
HiC_scaffold_6	AUGUSTUS	CDS	82492125	82492216	1.0	+	0	ID=g16093.t3.CDS8;Parent=g16093.t3
HiC_scaffold_6	gmst	CDS	82492125	82492216	102.801396	+	0	ID=g16093.t2.CDS9;Parent=g16093.t2
HiC_scaffold_6	gmst	exon	82492125	82492216	102.801396	+	0	ID=g16093.t2.exon9;Parent=g16093.t2
HiC_scaffold_6	AUGUSTUS	intron	82492217	82494571	1.0	+	.	ID=g16093.t1.intron9;Parent=g16093.t1
HiC_scaffold_6	AUGUSTUS	intron	82492217	82494571	1.0	+	.	ID=g16093.t3.intron8;Parent=g16093.t3
HiC_scaffold_6	gmst	intron	82492217	82494571	102.801396	+	0	ID=g16093.t2.intron9;Parent=g16093.t2
HiC_scaffold_6	AUGUSTUS	exon	82494572	82494716	.	+	.	ID=g16093.t1.exon10;Parent=g16093.t1
HiC_scaffold_6	AUGUSTUS	exon	82494572	82494716	.	+	.	ID=g16093.t3.exon9;Parent=g16093.t3
HiC_scaffold_6	AUGUSTUS	CDS	82494572	82494716	1.0	+	1	ID=g16093.t1.CDS10;Parent=g16093.t1
HiC_scaffold_6	AUGUSTUS	CDS	82494572	82494716	1.0	+	1	ID=g16093.t3.CDS9;Parent=g16093.t3
HiC_scaffold_6	gmst	CDS	82494572	82494716	102.801396	+	1	ID=g16093.t2.CDS10;Parent=g16093.t2
HiC_scaffold_6	gmst	exon	82494572	82494716	102.801396	+	1	ID=g16093.t2.exon10;Parent=g16093.t2
HiC_scaffold_6	AUGUSTUS	intron	82494717	82496852	1.0	+	.	ID=g16093.t1.intron10;Parent=g16093.t1
HiC_scaffold_6	AUGUSTUS	intron	82494717	82496852	1.0	+	.	ID=g16093.t3.intron9;Parent=g16093.t3
HiC_scaffold_6	gmst	intron	82494717	82496852	102.801396	+	0	ID=g16093.t2.intron10;Parent=g16093.t2
HiC_scaffold_6	AUGUSTUS	exon	82496853	82496949	.	+	.	ID=g16093.t1.exon11;Parent=g16093.t1
HiC_scaffold_6	AUGUSTUS	exon	82496853	82496949	.	+	.	ID=g16093.t3.exon10;Parent=g16093.t3
HiC_scaffold_6	AUGUSTUS	CDS	82496853	82496949	1.0	+	0	ID=g16093.t1.CDS11;Parent=g16093.t1
HiC_scaffold_6	AUGUSTUS	CDS	82496853	82496949	1.0	+	0	ID=g16093.t3.CDS10;Parent=g16093.t3
HiC_scaffold_6	gmst	CDS	82496853	82496949	102.801396	+	0	ID=g16093.t2.CDS11;Parent=g16093.t2
HiC_scaffold_6	gmst	exon	82496853	82496949	102.801396	+	0	ID=g16093.t2.exon11;Parent=g16093.t2
HiC_scaffold_6	AUGUSTUS	intron	82496950	82500978	1.0	+	.	ID=g16093.t1.intron11;Parent=g16093.t1
HiC_scaffold_6	AUGUSTUS	intron	82496950	82500978	1.0	+	.	ID=g16093.t3.intron10;Parent=g16093.t3
HiC_scaffold_6	gmst	intron	82496950	82500978	102.801396	+	0	ID=g16093.t2.intron11;Parent=g16093.t2
HiC_scaffold_6	AUGUSTUS	exon	82500979	82501059	.	+	.	ID=g16093.t1.exon12;Parent=g16093.t1
HiC_scaffold_6	AUGUSTUS	exon	82500979	82501059	.	+	.	ID=g16093.t3.exon11;Parent=g16093.t3
HiC_scaffold_6	AUGUSTUS	CDS	82500979	82501059	1.0	+	2	ID=g16093.t1.CDS12;Parent=g16093.t1
HiC_scaffold_6	AUGUSTUS	CDS	82500979	82501059	1.0	+	2	ID=g16093.t3.CDS11;Parent=g16093.t3
HiC_scaffold_6	gmst	CDS	82500979	82501059	102.801396	+	2	ID=g16093.t2.CDS12;Parent=g16093.t2
HiC_scaffold_6	gmst	exon	82500979	82501059	102.801396	+	2	ID=g16093.t2.exon12;Parent=g16093.t2
HiC_scaffold_6	AUGUSTUS	intron	82501060	82504884	1.0	+	.	ID=g16093.t1.intron12;Parent=g16093.t1
HiC_scaffold_6	AUGUSTUS	intron	82501060	82504884	1.0	+	.	ID=g16093.t3.intron11;Parent=g16093.t3
HiC_scaffold_6	gmst	intron	82501060	82504884	102.801396	+	0	ID=g16093.t2.intron12;Parent=g16093.t2
HiC_scaffold_6	AUGUSTUS	exon	82504885	82505099	.	+	.	ID=g16093.t1.exon13;Parent=g16093.t1
HiC_scaffold_6	AUGUSTUS	exon	82504885	82505099	.	+	.	ID=g16093.t3.exon12;Parent=g16093.t3
HiC_scaffold_6	AUGUSTUS	CDS	82504885	82505099	1.0	+	2	ID=g16093.t1.CDS13;Parent=g16093.t1
HiC_scaffold_6	AUGUSTUS	CDS	82504885	82505099	1.0	+	2	ID=g16093.t3.CDS12;Parent=g16093.t3
HiC_scaffold_6	gmst	CDS	82504885	82505099	102.801396	+	2	ID=g16093.t2.CDS13;Parent=g16093.t2
HiC_scaffold_6	gmst	exon	82504885	82505099	102.801396	+	2	ID=g16093.t2.exon13;Parent=g16093.t2
HiC_scaffold_6	AUGUSTUS	stop_codon	82505097	82505099	.	+	0	ID=g16093.t1.stop1;Parent=g16093.t1
HiC_scaffold_6	AUGUSTUS	stop_codon	82505097	82505099	.	+	0	ID=g16093.t3.stop1;Parent=g16093.t3
HiC_scaffold_6	gmst	stop_codon	82505097	82505099	102.801396	+	0	ID=g16093.t2.stop1;Parent=g16093.t2
HiC_scaffold_6	AUGUSTUS	stop_codon	82547832	82547834	.	-	0	ID=g16094.t1.stop1;Parent=g16094.t1
HiC_scaffold_6	AUGUSTUS	exon	82547832	82548039	.	-	.	ID=g16094.t1.exon1;Parent=g16094.t1
HiC_scaffold_6	AUGUSTUS	CDS	82547832	82548039	1.0	-	1	ID=g16094.t1.CDS1;Parent=g16094.t1
HiC_scaffold_6	AUGUSTUS	gene	82547832	82559092	.	-	.	ID=g16094
HiC_scaffold_6	AUGUSTUS	mRNA	82547832	82559092	1.0	-	.	ID=g16094.t1;Parent=g16094;em_target=9713.XP_006738815.1;em_score=711.6;em_evalue=4.9e-217;em_tcov=.;em_OGs=28KBP@1|root,2QUU8@2759|Eukaryota,39WG6@33154|Opisthokonta,3BIV1@33208|Metazoa,3CX70@33213|Bilateria,48BPV@7711|Chordata,4990Z@7742|Vertebrata,3JC2D@40674|Mammalia,3ETYT@33554|Carnivora;em_COG_cat=S;em_desc=Mitochondrial fission regulator 2;em_max_annot_lvl=33208|Metazoa;em_Preferred_name=MTFR2;em_PFAMs=Mito_fiss_reg;em_GOs=GO:0000266,GO:0005575,GO:0005622,GO:0005623,GO:0005737,GO:0005739,GO:0006091,GO:0006996,GO:0007005,GO:0008150,GO:0008152,GO:0009060,GO:0009987,GO:0015980,GO:0016043,GO:0043226,GO:0043227,GO:0043229,GO:0043231,GO:0044237,GO:0044424,GO:0044444,GO:0044464,GO:0045333,GO:0048285,GO:0055114,GO:0071840
HiC_scaffold_6	AUGUSTUS	intron	82548040	82551767	1.0	-	.	ID=g16094.t1.intron1;Parent=g16094.t1
HiC_scaffold_6	AUGUSTUS	exon	82551768	82552119	.	-	.	ID=g16094.t1.exon2;Parent=g16094.t1
HiC_scaffold_6	AUGUSTUS	CDS	82551768	82552119	1.0	-	2	ID=g16094.t1.CDS2;Parent=g16094.t1
HiC_scaffold_6	AUGUSTUS	intron	82552120	82553179	1.0	-	.	ID=g16094.t1.intron2;Parent=g16094.t1
HiC_scaffold_6	AUGUSTUS	exon	82553180	82553415	.	-	.	ID=g16094.t1.exon3;Parent=g16094.t1
HiC_scaffold_6	AUGUSTUS	CDS	82553180	82553415	1.0	-	1	ID=g16094.t1.CDS3;Parent=g16094.t1
HiC_scaffold_6	AUGUSTUS	intron	82553416	82554351	1.0	-	.	ID=g16094.t1.intron3;Parent=g16094.t1
HiC_scaffold_6	AUGUSTUS	exon	82554352	82554464	.	-	.	ID=g16094.t1.exon4;Parent=g16094.t1
HiC_scaffold_6	AUGUSTUS	CDS	82554352	82554464	1.0	-	0	ID=g16094.t1.CDS4;Parent=g16094.t1
HiC_scaffold_6	AUGUSTUS	intron	82554465	82554940	1.0	-	.	ID=g16094.t1.intron4;Parent=g16094.t1
HiC_scaffold_6	AUGUSTUS	exon	82554941	82555045	.	-	.	ID=g16094.t1.exon5;Parent=g16094.t1
HiC_scaffold_6	AUGUSTUS	CDS	82554941	82555045	1.0	-	0	ID=g16094.t1.CDS5;Parent=g16094.t1
HiC_scaffold_6	AUGUSTUS	intron	82555046	82559029	1.0	-	.	ID=g16094.t1.intron5;Parent=g16094.t1
HiC_scaffold_6	AUGUSTUS	exon	82559030	82559092	.	-	.	ID=g16094.t1.exon6;Parent=g16094.t1
HiC_scaffold_6	AUGUSTUS	CDS	82559030	82559092	1.0	-	0	ID=g16094.t1.CDS6;Parent=g16094.t1
HiC_scaffold_6	AUGUSTUS	start_codon	82559090	82559092	.	-	0	ID=g16094.t1.start1;Parent=g16094.t1
HiC_scaffold_6	AUGUSTUS	stop_codon	82571093	82571095	.	-	0	ID=g16095.t4.stop1;Parent=g16095.t4
HiC_scaffold_6	gmst	stop_codon	82571093	82571095	203.618805	-	0	ID=g16095.t3.stop1;Parent=g16095.t3
HiC_scaffold_6	gmst	stop_codon	82571093	82571095	211.933911	-	0	ID=g16095.t1.stop1;Parent=g16095.t1
HiC_scaffold_6	gmst	stop_codon	82571093	82571095	212.031706	-	0	ID=g16095.t2.stop1;Parent=g16095.t2
HiC_scaffold_6	AUGUSTUS	exon	82571093	82571098	.	-	.	ID=g16095.t4.exon1;Parent=g16095.t4
HiC_scaffold_6	AUGUSTUS	CDS	82571093	82571098	1.0	-	0	ID=g16095.t4.CDS1;Parent=g16095.t4
HiC_scaffold_6	gmst	CDS	82571093	82571098	203.618805	-	0	ID=g16095.t3.CDS1;Parent=g16095.t3
HiC_scaffold_6	gmst	exon	82571093	82571098	203.618805	-	0	ID=g16095.t3.exon1;Parent=g16095.t3
HiC_scaffold_6	gmst	CDS	82571093	82571098	211.933911	-	0	ID=g16095.t1.CDS1;Parent=g16095.t1
HiC_scaffold_6	gmst	exon	82571093	82571098	211.933911	-	0	ID=g16095.t1.exon1;Parent=g16095.t1
HiC_scaffold_6	gmst	CDS	82571093	82571098	212.031706	-	0	ID=g16095.t2.CDS1;Parent=g16095.t2
HiC_scaffold_6	gmst	exon	82571093	82571098	212.031706	-	0	ID=g16095.t2.exon1;Parent=g16095.t2
HiC_scaffold_6	gmst	gene	82571093	82589409	.	-	.	ID=g16095
HiC_scaffold_6	gmst	mRNA	82571093	82589409	.	-	.	ID=g16095.t1;Parent=g16095;em_target=9713.XP_006738811.1;em_score=1973.3;em_evalue=0.0;em_tcov=.;em_OGs=2CP26@1|root,2QZG7@2759|Eukaryota,39T8C@33154|Opisthokonta,3BEW9@33208|Metazoa,3CVFB@33213|Bilateria,48AAI@7711|Chordata,497S0@7742|Vertebrata,3JFA7@40674|Mammalia,3EF11@33554|Carnivora;em_COG_cat=K;em_desc=BCL2-associated transcription factor 1;em_max_annot_lvl=33208|Metazoa;em_Preferred_name=BCLAF1;em_KEGG_ko=ko:K13087;em_BRITE=ko00000,ko03041;em_PFAMs=THRAP3_BCLAF1;em_GOs=GO:0000266,GO:0003674,GO:0003676,GO:0003677,GO:0005488,GO:0005575,GO:0005622,GO:0005623,GO:0005634,GO:0005654,GO:0005737,GO:0005739,GO:0006091,GO:0006355,GO:0006915,GO:0006950,GO:0006996,GO:0007005,GO:0008150,GO:0008152,GO:0008219,GO:0009060,GO:0009889,GO:0009890,GO:0009891,GO:0009892,GO:0009893,GO:0009966,GO:0009967,GO:0009987,GO:0010033,GO:0010468,GO:0010556,GO:0010557,GO:0010558,GO:0010604,GO:0010605,GO:0010628,GO:0010629,GO:0010646,GO:0010647,GO:0010941,GO:0010942,GO:0012501,GO:0015980,GO:0016043,GO:0016604,GO:0016607,GO:0019219,GO:0019222,GO:0023051,GO:0023056,GO:0031323,GO:0031324,GO:0031325,GO:0031326,GO:0031327,GO:0031328,GO:0031334,GO:0031974,GO:0031981,GO:0033554,GO:0034097,GO:0042221,GO:0042981,GO:0043065,GO:0043067,GO:0043068,GO:0043226,GO:0043227,GO:0043229,GO:0043231,GO:0043233,GO:0043254,GO:0043620,GO:0044087,GO:0044089,GO:0044237,GO:0044422,GO:0044424,GO:0044428,GO:0044444,GO:0044446,GO:0044451,GO:0044464,GO:0045333,GO:0045892,GO:0045893,GO:0045934,GO:0045935,GO:0048285,GO:0048518,GO:0048519,GO:0048522,GO:0048523,GO:0048583,GO:0048584,GO:0050789,GO:0050794,GO:0050896,GO:0051128,GO:0051130,GO:0051171,GO:0051172,GO:0051173,GO:0051252,GO:0051253,GO:0051254,GO:0051716,GO:0055114,GO:0060255,GO:0065007,GO:0070013,GO:0070887,GO:0071310,GO:0071345,GO:0071840,GO:0080090,GO:0080134,GO:0080135,GO:0097159,GO:1901363,GO:1902531,GO:1902533,GO:1902679,GO:1902680,GO:1903506,GO:1903507,GO:1903508,GO:1990823,GO:1990830,GO:2000112,GO:2000113,GO:2000142,GO:2000144,GO:2001020,GO:2001022,GO:2001141,GO:2001233,GO:2001235,GO:2001242,GO:2001244
HiC_scaffold_6	gmst	mRNA	82571093	82589409	.	-	.	ID=g16095.t2;Parent=g16095;em_target=9713.XP_006738811.1;em_score=1982.9;em_evalue=0.0;em_tcov=.;em_OGs=2CP26@1|root,2QZG7@2759|Eukaryota,39T8C@33154|Opisthokonta,3BEW9@33208|Metazoa,3CVFB@33213|Bilateria,48AAI@7711|Chordata,497S0@7742|Vertebrata,3JFA7@40674|Mammalia,3EF11@33554|Carnivora;em_COG_cat=K;em_desc=BCL2-associated transcription factor 1;em_max_annot_lvl=33208|Metazoa;em_Preferred_name=BCLAF1;em_KEGG_ko=ko:K13087;em_BRITE=ko00000,ko03041;em_PFAMs=THRAP3_BCLAF1;em_GOs=GO:0000266,GO:0003674,GO:0003676,GO:0003677,GO:0005488,GO:0005575,GO:0005622,GO:0005623,GO:0005634,GO:0005654,GO:0005737,GO:0005739,GO:0006091,GO:0006355,GO:0006915,GO:0006950,GO:0006996,GO:0007005,GO:0008150,GO:0008152,GO:0008219,GO:0009060,GO:0009889,GO:0009890,GO:0009891,GO:0009892,GO:0009893,GO:0009966,GO:0009967,GO:0009987,GO:0010033,GO:0010468,GO:0010556,GO:0010557,GO:0010558,GO:0010604,GO:0010605,GO:0010628,GO:0010629,GO:0010646,GO:0010647,GO:0010941,GO:0010942,GO:0012501,GO:0015980,GO:0016043,GO:0016604,GO:0016607,GO:0019219,GO:0019222,GO:0023051,GO:0023056,GO:0031323,GO:0031324,GO:0031325,GO:0031326,GO:0031327,GO:0031328,GO:0031334,GO:0031974,GO:0031981,GO:0033554,GO:0034097,GO:0042221,GO:0042981,GO:0043065,GO:0043067,GO:0043068,GO:0043226,GO:0043227,GO:0043229,GO:0043231,GO:0043233,GO:0043254,GO:0043620,GO:0044087,GO:0044089,GO:0044237,GO:0044422,GO:0044424,GO:0044428,GO:0044444,GO:0044446,GO:0044451,GO:0044464,GO:0045333,GO:0045892,GO:0045893,GO:0045934,GO:0045935,GO:0048285,GO:0048518,GO:0048519,GO:0048522,GO:0048523,GO:0048583,GO:0048584,GO:0050789,GO:0050794,GO:0050896,GO:0051128,GO:0051130,GO:0051171,GO:0051172,GO:0051173,GO:0051252,GO:0051253,GO:0051254,GO:0051716,GO:0055114,GO:0060255,GO:0065007,GO:0070013,GO:0070887,GO:0071310,GO:0071345,GO:0071840,GO:0080090,GO:0080134,GO:0080135,GO:0097159,GO:1901363,GO:1902531,GO:1902533,GO:1902679,GO:1902680,GO:1903506,GO:1903507,GO:1903508,GO:1990823,GO:1990830,GO:2000112,GO:2000113,GO:2000142,GO:2000144,GO:2001020,GO:2001022,GO:2001141,GO:2001233,GO:2001235,GO:2001242,GO:2001244
HiC_scaffold_6	gmst	mRNA	82571093	82589409	.	-	.	ID=g16095.t3;Parent=g16095;em_target=51337.XP_004651230.1;em_score=1832.0;em_evalue=0.0;em_tcov=.;em_OGs=2CP26@1|root,2QZG7@2759|Eukaryota,39T8C@33154|Opisthokonta,3BEW9@33208|Metazoa,3CVFB@33213|Bilateria,48AAI@7711|Chordata,497S0@7742|Vertebrata,3JFA7@40674|Mammalia,35C56@314146|Euarchontoglires,4PTHS@9989|Rodentia;em_COG_cat=K;em_desc=BCL2-associated transcription factor 1;em_max_annot_lvl=33208|Metazoa;em_Preferred_name=BCLAF1;em_KEGG_ko=ko:K13087;em_BRITE=ko00000,ko03041;em_PFAMs=THRAP3_BCLAF1;em_GOs=GO:0000266,GO:0003674,GO:0003676,GO:0003677,GO:0005488,GO:0005575,GO:0005622,GO:0005623,GO:0005634,GO:0005654,GO:0005737,GO:0005739,GO:0006091,GO:0006355,GO:0006915,GO:0006950,GO:0006996,GO:0007005,GO:0008150,GO:0008152,GO:0008219,GO:0009060,GO:0009889,GO:0009890,GO:0009891,GO:0009892,GO:0009893,GO:0009966,GO:0009967,GO:0009987,GO:0010033,GO:0010468,GO:0010556,GO:0010557,GO:0010558,GO:0010604,GO:0010605,GO:0010628,GO:0010629,GO:0010646,GO:0010647,GO:0010941,GO:0010942,GO:0012501,GO:0015980,GO:0016043,GO:0016604,GO:0016607,GO:0019219,GO:0019222,GO:0023051,GO:0023056,GO:0031323,GO:0031324,GO:0031325,GO:0031326,GO:0031327,GO:0031328,GO:0031334,GO:0031974,GO:0031981,GO:0033554,GO:0034097,GO:0042221,GO:0042981,GO:0043065,GO:0043067,GO:0043068,GO:0043226,GO:0043227,GO:0043229,GO:0043231,GO:0043233,GO:0043254,GO:0043620,GO:0044087,GO:0044089,GO:0044237,GO:0044422,GO:0044424,GO:0044428,GO:0044444,GO:0044446,GO:0044451,GO:0044464,GO:0045333,GO:0045892,GO:0045893,GO:0045934,GO:0045935,GO:0048285,GO:0048518,GO:0048519,GO:0048522,GO:0048523,GO:0048583,GO:0048584,GO:0050789,GO:0050794,GO:0050896,GO:0051128,GO:0051130,GO:0051171,GO:0051172,GO:0051173,GO:0051252,GO:0051253,GO:0051254,GO:0051716,GO:0055114,GO:0060255,GO:0065007,GO:0070013,GO:0070887,GO:0071310,GO:0071345,GO:0071840,GO:0080090,GO:0080134,GO:0080135,GO:0097159,GO:1901363,GO:1902531,GO:1902533,GO:1902679,GO:1902680,GO:1903506,GO:1903507,GO:1903508,GO:1990823,GO:1990830,GO:2000112,GO:2000113,GO:2000142,GO:2000144,GO:2001020,GO:2001022,GO:2001141,GO:2001233,GO:2001235,GO:2001242,GO:2001244
HiC_scaffold_6	AUGUSTUS	mRNA	82571093	82589409	.	-	.	ID=g16095.t4;Parent=g16095;em_target=9713.XP_006738811.1;em_score=1775.2;em_evalue=0.0;em_tcov=.;em_OGs=2CP26@1|root,2QZG7@2759|Eukaryota,39T8C@33154|Opisthokonta,3BEW9@33208|Metazoa,3CVFB@33213|Bilateria,48AAI@7711|Chordata,497S0@7742|Vertebrata,3JFA7@40674|Mammalia,3EF11@33554|Carnivora;em_COG_cat=K;em_desc=BCL2-associated transcription factor 1;em_max_annot_lvl=33208|Metazoa;em_Preferred_name=BCLAF1;em_KEGG_ko=ko:K13087;em_BRITE=ko00000,ko03041;em_PFAMs=THRAP3_BCLAF1;em_GOs=GO:0000266,GO:0003674,GO:0003676,GO:0003677,GO:0005488,GO:0005575,GO:0005622,GO:0005623,GO:0005634,GO:0005654,GO:0005737,GO:0005739,GO:0006091,GO:0006355,GO:0006915,GO:0006950,GO:0006996,GO:0007005,GO:0008150,GO:0008152,GO:0008219,GO:0009060,GO:0009889,GO:0009890,GO:0009891,GO:0009892,GO:0009893,GO:0009966,GO:0009967,GO:0009987,GO:0010033,GO:0010468,GO:0010556,GO:0010557,GO:0010558,GO:0010604,GO:0010605,GO:0010628,GO:0010629,GO:0010646,GO:0010647,GO:0010941,GO:0010942,GO:0012501,GO:0015980,GO:0016043,GO:0016604,GO:0016607,GO:0019219,GO:0019222,GO:0023051,GO:0023056,GO:0031323,GO:0031324,GO:0031325,GO:0031326,GO:0031327,GO:0031328,GO:0031334,GO:0031974,GO:0031981,GO:0033554,GO:0034097,GO:0042221,GO:0042981,GO:0043065,GO:0043067,GO:0043068,GO:0043226,GO:0043227,GO:0043229,GO:0043231,GO:0043233,GO:0043254,GO:0043620,GO:0044087,GO:0044089,GO:0044237,GO:0044422,GO:0044424,GO:0044428,GO:0044444,GO:0044446,GO:0044451,GO:0044464,GO:0045333,GO:0045892,GO:0045893,GO:0045934,GO:0045935,GO:0048285,GO:0048518,GO:0048519,GO:0048522,GO:0048523,GO:0048583,GO:0048584,GO:0050789,GO:0050794,GO:0050896,GO:0051128,GO:0051130,GO:0051171,GO:0051172,GO:0051173,GO:0051252,GO:0051253,GO:0051254,GO:0051716,GO:0055114,GO:0060255,GO:0065007,GO:0070013,GO:0070887,GO:0071310,GO:0071345,GO:0071840,GO:0080090,GO:0080134,GO:0080135,GO:0097159,GO:1901363,GO:1902531,GO:1902533,GO:1902679,GO:1902680,GO:1903506,GO:1903507,GO:1903508,GO:1990823,GO:1990830,GO:2000112,GO:2000113,GO:2000142,GO:2000144,GO:2001020,GO:2001022,GO:2001141,GO:2001233,GO:2001235,GO:2001242,GO:2001244
HiC_scaffold_6	AUGUSTUS	intron	82571099	82571265	1.0	-	.	ID=g16095.t4.intron1;Parent=g16095.t4
HiC_scaffold_6	gmst	intron	82571099	82571265	203.618805	-	0	ID=g16095.t3.intron1;Parent=g16095.t3
HiC_scaffold_6	gmst	intron	82571099	82571265	211.933911	-	0	ID=g16095.t1.intron1;Parent=g16095.t1
HiC_scaffold_6	gmst	intron	82571099	82571265	212.031706	-	0	ID=g16095.t2.intron1;Parent=g16095.t2
HiC_scaffold_6	AUGUSTUS	exon	82571266	82571478	.	-	.	ID=g16095.t4.exon2;Parent=g16095.t4
HiC_scaffold_6	AUGUSTUS	CDS	82571266	82571478	1.0	-	0	ID=g16095.t4.CDS2;Parent=g16095.t4
HiC_scaffold_6	gmst	CDS	82571266	82571478	203.618805	-	0	ID=g16095.t3.CDS2;Parent=g16095.t3
HiC_scaffold_6	gmst	exon	82571266	82571478	203.618805	-	0	ID=g16095.t3.exon2;Parent=g16095.t3
HiC_scaffold_6	gmst	CDS	82571266	82571478	211.933911	-	0	ID=g16095.t1.CDS2;Parent=g16095.t1
HiC_scaffold_6	gmst	exon	82571266	82571478	211.933911	-	0	ID=g16095.t1.exon2;Parent=g16095.t1
HiC_scaffold_6	gmst	CDS	82571266	82571478	212.031706	-	0	ID=g16095.t2.CDS2;Parent=g16095.t2
HiC_scaffold_6	gmst	exon	82571266	82571478	212.031706	-	0	ID=g16095.t2.exon2;Parent=g16095.t2
HiC_scaffold_6	AUGUSTUS	intron	82571479	82576824	1.0	-	.	ID=g16095.t4.intron2;Parent=g16095.t4
HiC_scaffold_6	gmst	intron	82571479	82576824	211.933911	-	0	ID=g16095.t1.intron2;Parent=g16095.t1
HiC_scaffold_6	gmst	intron	82571479	82576824	212.031706	-	0	ID=g16095.t2.intron2;Parent=g16095.t2
HiC_scaffold_6	gmst	intron	82571479	82578048	203.618805	-	0	ID=g16095.t3.intron2;Parent=g16095.t3
HiC_scaffold_6	AUGUSTUS	exon	82576825	82576971	.	-	.	ID=g16095.t4.exon3;Parent=g16095.t4
HiC_scaffold_6	AUGUSTUS	CDS	82576825	82576971	1.0	-	0	ID=g16095.t4.CDS3;Parent=g16095.t4
HiC_scaffold_6	gmst	CDS	82576825	82576971	211.933911	-	0	ID=g16095.t1.CDS3;Parent=g16095.t1
HiC_scaffold_6	gmst	exon	82576825	82576971	211.933911	-	0	ID=g16095.t1.exon3;Parent=g16095.t1
HiC_scaffold_6	gmst	CDS	82576825	82576971	212.031706	-	0	ID=g16095.t2.CDS3;Parent=g16095.t2
HiC_scaffold_6	gmst	exon	82576825	82576971	212.031706	-	0	ID=g16095.t2.exon3;Parent=g16095.t2
HiC_scaffold_6	AUGUSTUS	intron	82576972	82578048	1.0	-	.	ID=g16095.t4.intron3;Parent=g16095.t4
HiC_scaffold_6	gmst	intron	82576972	82578048	211.933911	-	0	ID=g16095.t1.intron3;Parent=g16095.t1
HiC_scaffold_6	gmst	intron	82576972	82578048	212.031706	-	0	ID=g16095.t2.intron3;Parent=g16095.t2
HiC_scaffold_6	AUGUSTUS	exon	82578049	82578229	.	-	.	ID=g16095.t4.exon4;Parent=g16095.t4
HiC_scaffold_6	AUGUSTUS	CDS	82578049	82578229	1.0	-	1	ID=g16095.t4.CDS4;Parent=g16095.t4
HiC_scaffold_6	gmst	CDS	82578049	82578229	203.618805	-	1	ID=g16095.t3.CDS3;Parent=g16095.t3
HiC_scaffold_6	gmst	exon	82578049	82578229	203.618805	-	1	ID=g16095.t3.exon3;Parent=g16095.t3
HiC_scaffold_6	gmst	CDS	82578049	82578229	211.933911	-	1	ID=g16095.t1.CDS4;Parent=g16095.t1
HiC_scaffold_6	gmst	exon	82578049	82578229	211.933911	-	1	ID=g16095.t1.exon4;Parent=g16095.t1
HiC_scaffold_6	gmst	CDS	82578049	82578229	212.031706	-	1	ID=g16095.t2.CDS4;Parent=g16095.t2
HiC_scaffold_6	gmst	exon	82578049	82578229	212.031706	-	1	ID=g16095.t2.exon4;Parent=g16095.t2
HiC_scaffold_6	AUGUSTUS	intron	82578230	82579357	1.0	-	.	ID=g16095.t4.intron4;Parent=g16095.t4
HiC_scaffold_6	gmst	intron	82578230	82579357	203.618805	-	0	ID=g16095.t3.intron3;Parent=g16095.t3
HiC_scaffold_6	gmst	intron	82578230	82579357	211.933911	-	0	ID=g16095.t1.intron4;Parent=g16095.t1
HiC_scaffold_6	gmst	intron	82578230	82579357	212.031706	-	0	ID=g16095.t2.intron4;Parent=g16095.t2
HiC_scaffold_6	AUGUSTUS	exon	82579358	82579533	.	-	.	ID=g16095.t4.exon5;Parent=g16095.t4
HiC_scaffold_6	AUGUSTUS	CDS	82579358	82579533	1.0	-	0	ID=g16095.t4.CDS5;Parent=g16095.t4
HiC_scaffold_6	gmst	CDS	82579358	82579533	203.618805	-	0	ID=g16095.t3.CDS4;Parent=g16095.t3
HiC_scaffold_6	gmst	exon	82579358	82579533	203.618805	-	0	ID=g16095.t3.exon4;Parent=g16095.t3
HiC_scaffold_6	gmst	CDS	82579358	82579533	211.933911	-	0	ID=g16095.t1.CDS5;Parent=g16095.t1
HiC_scaffold_6	gmst	exon	82579358	82579533	211.933911	-	0	ID=g16095.t1.exon5;Parent=g16095.t1
HiC_scaffold_6	gmst	CDS	82579358	82579533	212.031706	-	0	ID=g16095.t2.CDS5;Parent=g16095.t2
HiC_scaffold_6	gmst	exon	82579358	82579533	212.031706	-	0	ID=g16095.t2.exon5;Parent=g16095.t2
HiC_scaffold_6	AUGUSTUS	intron	82579534	82581928	1.0	-	.	ID=g16095.t4.intron5;Parent=g16095.t4
HiC_scaffold_6	gmst	intron	82579534	82581928	203.618805	-	0	ID=g16095.t3.intron4;Parent=g16095.t3
HiC_scaffold_6	gmst	intron	82579534	82581928	211.933911	-	0	ID=g16095.t1.intron5;Parent=g16095.t1
HiC_scaffold_6	gmst	intron	82579534	82581928	212.031706	-	0	ID=g16095.t2.intron5;Parent=g16095.t2
HiC_scaffold_6	AUGUSTUS	exon	82581929	82582013	.	-	.	ID=g16095.t4.exon6;Parent=g16095.t4
HiC_scaffold_6	AUGUSTUS	CDS	82581929	82582013	1.0	-	1	ID=g16095.t4.CDS6;Parent=g16095.t4
HiC_scaffold_6	gmst	CDS	82581929	82582013	203.618805	-	1	ID=g16095.t3.CDS5;Parent=g16095.t3
HiC_scaffold_6	gmst	exon	82581929	82582013	203.618805	-	1	ID=g16095.t3.exon5;Parent=g16095.t3
HiC_scaffold_6	gmst	CDS	82581929	82582013	211.933911	-	1	ID=g16095.t1.CDS6;Parent=g16095.t1
HiC_scaffold_6	gmst	exon	82581929	82582013	211.933911	-	1	ID=g16095.t1.exon6;Parent=g16095.t1
HiC_scaffold_6	gmst	CDS	82581929	82582013	212.031706	-	1	ID=g16095.t2.CDS6;Parent=g16095.t2
HiC_scaffold_6	gmst	exon	82581929	82582013	212.031706	-	1	ID=g16095.t2.exon6;Parent=g16095.t2
HiC_scaffold_6	AUGUSTUS	intron	82582014	82583062	1.0	-	.	ID=g16095.t4.intron6;Parent=g16095.t4
HiC_scaffold_6	gmst	intron	82582014	82583062	203.618805	-	0	ID=g16095.t3.intron5;Parent=g16095.t3
HiC_scaffold_6	gmst	intron	82582014	82583062	211.933911	-	0	ID=g16095.t1.intron6;Parent=g16095.t1
HiC_scaffold_6	gmst	intron	82582014	82583062	212.031706	-	0	ID=g16095.t2.intron6;Parent=g16095.t2
HiC_scaffold_6	AUGUSTUS	exon	82583063	82583168	.	-	.	ID=g16095.t4.exon7;Parent=g16095.t4
HiC_scaffold_6	AUGUSTUS	CDS	82583063	82583168	1.0	-	2	ID=g16095.t4.CDS7;Parent=g16095.t4
HiC_scaffold_6	gmst	CDS	82583063	82583168	203.618805	-	2	ID=g16095.t3.CDS6;Parent=g16095.t3
HiC_scaffold_6	gmst	exon	82583063	82583168	203.618805	-	2	ID=g16095.t3.exon6;Parent=g16095.t3
HiC_scaffold_6	gmst	CDS	82583063	82583168	211.933911	-	2	ID=g16095.t1.CDS7;Parent=g16095.t1
HiC_scaffold_6	gmst	exon	82583063	82583168	211.933911	-	2	ID=g16095.t1.exon7;Parent=g16095.t1
HiC_scaffold_6	gmst	CDS	82583063	82583168	212.031706	-	2	ID=g16095.t2.CDS7;Parent=g16095.t2
HiC_scaffold_6	gmst	exon	82583063	82583168	212.031706	-	2	ID=g16095.t2.exon7;Parent=g16095.t2
HiC_scaffold_6	AUGUSTUS	intron	82583169	82585495	1.0	-	.	ID=g16095.t4.intron7;Parent=g16095.t4
HiC_scaffold_6	gmst	intron	82583169	82585495	203.618805	-	0	ID=g16095.t3.intron6;Parent=g16095.t3
HiC_scaffold_6	gmst	intron	82583169	82585495	211.933911	-	0	ID=g16095.t1.intron7;Parent=g16095.t1
HiC_scaffold_6	gmst	intron	82583169	82585495	212.031706	-	0	ID=g16095.t2.intron7;Parent=g16095.t2
HiC_scaffold_6	AUGUSTUS	exon	82585496	82585665	.	-	.	ID=g16095.t4.exon8;Parent=g16095.t4
HiC_scaffold_6	AUGUSTUS	CDS	82585496	82585665	1.0	-	1	ID=g16095.t4.CDS8;Parent=g16095.t4
HiC_scaffold_6	gmst	CDS	82585496	82585665	203.618805	-	1	ID=g16095.t3.CDS7;Parent=g16095.t3
HiC_scaffold_6	gmst	exon	82585496	82585665	203.618805	-	1	ID=g16095.t3.exon7;Parent=g16095.t3
HiC_scaffold_6	gmst	CDS	82585496	82585665	211.933911	-	1	ID=g16095.t1.CDS8;Parent=g16095.t1
HiC_scaffold_6	gmst	exon	82585496	82585665	211.933911	-	1	ID=g16095.t1.exon8;Parent=g16095.t1
HiC_scaffold_6	gmst	CDS	82585496	82585665	212.031706	-	1	ID=g16095.t2.CDS8;Parent=g16095.t2
HiC_scaffold_6	gmst	exon	82585496	82585665	212.031706	-	1	ID=g16095.t2.exon8;Parent=g16095.t2
HiC_scaffold_6	AUGUSTUS	intron	82585666	82585815	1.0	-	.	ID=g16095.t4.intron8;Parent=g16095.t4
HiC_scaffold_6	gmst	intron	82585666	82585815	203.618805	-	0	ID=g16095.t3.intron7;Parent=g16095.t3
HiC_scaffold_6	gmst	intron	82585666	82585815	211.933911	-	0	ID=g16095.t1.intron8;Parent=g16095.t1
HiC_scaffold_6	gmst	intron	82585666	82585815	212.031706	-	0	ID=g16095.t2.intron8;Parent=g16095.t2
HiC_scaffold_6	AUGUSTUS	exon	82585816	82586481	.	-	.	ID=g16095.t4.exon9;Parent=g16095.t4
HiC_scaffold_6	AUGUSTUS	CDS	82585816	82586481	1.0	-	1	ID=g16095.t4.CDS9;Parent=g16095.t4
HiC_scaffold_6	gmst	CDS	82585816	82586481	203.618805	-	1	ID=g16095.t3.CDS8;Parent=g16095.t3
HiC_scaffold_6	gmst	exon	82585816	82586481	203.618805	-	1	ID=g16095.t3.exon8;Parent=g16095.t3
HiC_scaffold_6	gmst	CDS	82585816	82586481	211.933911	-	1	ID=g16095.t1.CDS9;Parent=g16095.t1
HiC_scaffold_6	gmst	exon	82585816	82586481	211.933911	-	1	ID=g16095.t1.exon9;Parent=g16095.t1
HiC_scaffold_6	gmst	CDS	82585816	82586481	212.031706	-	1	ID=g16095.t2.CDS9;Parent=g16095.t2
HiC_scaffold_6	gmst	exon	82585816	82586481	212.031706	-	1	ID=g16095.t2.exon9;Parent=g16095.t2
HiC_scaffold_6	AUGUSTUS	intron	82586482	82587670	1.0	-	.	ID=g16095.t4.intron9;Parent=g16095.t4
HiC_scaffold_6	gmst	intron	82586482	82587670	203.618805	-	0	ID=g16095.t3.intron8;Parent=g16095.t3
HiC_scaffold_6	gmst	intron	82586482	82587670	211.933911	-	0	ID=g16095.t1.intron9;Parent=g16095.t1
HiC_scaffold_6	gmst	intron	82586482	82587670	212.031706	-	0	ID=g16095.t2.intron9;Parent=g16095.t2
HiC_scaffold_6	AUGUSTUS	exon	82587671	82588234	.	-	.	ID=g16095.t4.exon10;Parent=g16095.t4
HiC_scaffold_6	AUGUSTUS	CDS	82587671	82588234	0.95	-	1	ID=g16095.t4.CDS10;Parent=g16095.t4
HiC_scaffold_6	gmst	CDS	82587671	82588576	211.933911	-	1	ID=g16095.t1.CDS10;Parent=g16095.t1
HiC_scaffold_6	gmst	exon	82587671	82588576	211.933911	-	1	ID=g16095.t1.exon10;Parent=g16095.t1
HiC_scaffold_6	gmst	CDS	82587671	82588582	203.618805	-	1	ID=g16095.t3.CDS9;Parent=g16095.t3
HiC_scaffold_6	gmst	exon	82587671	82588582	203.618805	-	1	ID=g16095.t3.exon9;Parent=g16095.t3
HiC_scaffold_6	gmst	CDS	82587671	82588582	212.031706	-	1	ID=g16095.t2.CDS10;Parent=g16095.t2
HiC_scaffold_6	gmst	exon	82587671	82588582	212.031706	-	1	ID=g16095.t2.exon10;Parent=g16095.t2
HiC_scaffold_6	AUGUSTUS	intron	82588235	82588471	0.95	-	.	ID=g16095.t4.intron10;Parent=g16095.t4
HiC_scaffold_6	AUGUSTUS	exon	82588472	82588582	.	-	.	ID=g16095.t4.exon11;Parent=g16095.t4
HiC_scaffold_6	AUGUSTUS	CDS	82588472	82588582	0.96	-	1	ID=g16095.t4.CDS11;Parent=g16095.t4
HiC_scaffold_6	gmst	intron	82588577	82589305	211.933911	-	0	ID=g16095.t1.intron10;Parent=g16095.t1
HiC_scaffold_6	AUGUSTUS	intron	82588583	82589305	1.0	-	.	ID=g16095.t4.intron11;Parent=g16095.t4
HiC_scaffold_6	gmst	intron	82588583	82589305	203.618805	-	0	ID=g16095.t3.intron9;Parent=g16095.t3
HiC_scaffold_6	gmst	intron	82588583	82589305	212.031706	-	0	ID=g16095.t2.intron10;Parent=g16095.t2
HiC_scaffold_6	AUGUSTUS	exon	82589306	82589409	.	-	.	ID=g16095.t4.exon12;Parent=g16095.t4
HiC_scaffold_6	AUGUSTUS	CDS	82589306	82589409	1.0	-	0	ID=g16095.t4.CDS12;Parent=g16095.t4
HiC_scaffold_6	gmst	CDS	82589306	82589409	203.618805	-	0	ID=g16095.t3.CDS10;Parent=g16095.t3
HiC_scaffold_6	gmst	exon	82589306	82589409	203.618805	-	0	ID=g16095.t3.exon10;Parent=g16095.t3
HiC_scaffold_6	gmst	CDS	82589306	82589409	211.933911	-	0	ID=g16095.t1.CDS11;Parent=g16095.t1
HiC_scaffold_6	gmst	exon	82589306	82589409	211.933911	-	0	ID=g16095.t1.exon11;Parent=g16095.t1
HiC_scaffold_6	gmst	CDS	82589306	82589409	212.031706	-	0	ID=g16095.t2.CDS11;Parent=g16095.t2
HiC_scaffold_6	gmst	exon	82589306	82589409	212.031706	-	0	ID=g16095.t2.exon11;Parent=g16095.t2
HiC_scaffold_6	AUGUSTUS	start_codon	82589407	82589409	.	-	0	ID=g16095.t4.start1;Parent=g16095.t4
HiC_scaffold_6	gmst	start_codon	82589407	82589409	203.618805	-	0	ID=g16095.t3.start1;Parent=g16095.t3
HiC_scaffold_6	gmst	start_codon	82589407	82589409	211.933911	-	0	ID=g16095.t1.start1;Parent=g16095.t1
HiC_scaffold_6	gmst	start_codon	82589407	82589409	212.031706	-	0	ID=g16095.t2.start1;Parent=g16095.t2
HiC_scaffold_6	AUGUSTUS	stop_codon	82641481	82641483	.	-	0	ID=g16096.t1.stop1;Parent=g16096.t1
HiC_scaffold_6	AUGUSTUS	stop_codon	82641481	82641483	.	-	0	ID=g16096.t2.stop1;Parent=g16096.t2
HiC_scaffold_6	AUGUSTUS	stop_codon	82641481	82641483	.	-	0	ID=g16096.t3.stop1;Parent=g16096.t3
HiC_scaffold_6	AUGUSTUS	stop_codon	82641481	82641483	.	-	0	ID=g16096.t4.stop1;Parent=g16096.t4
HiC_scaffold_6	AUGUSTUS	exon	82641481	82641491	.	-	.	ID=g16096.t1.exon1;Parent=g16096.t1
HiC_scaffold_6	AUGUSTUS	exon	82641481	82641491	.	-	.	ID=g16096.t2.exon1;Parent=g16096.t2
HiC_scaffold_6	AUGUSTUS	exon	82641481	82641491	.	-	.	ID=g16096.t3.exon1;Parent=g16096.t3
HiC_scaffold_6	AUGUSTUS	exon	82641481	82641491	.	-	.	ID=g16096.t4.exon1;Parent=g16096.t4
HiC_scaffold_6	AUGUSTUS	CDS	82641481	82641491	1.0	-	2	ID=g16096.t1.CDS1;Parent=g16096.t1
HiC_scaffold_6	AUGUSTUS	CDS	82641481	82641491	1.0	-	2	ID=g16096.t2.CDS1;Parent=g16096.t2
HiC_scaffold_6	AUGUSTUS	CDS	82641481	82641491	1.0	-	2	ID=g16096.t3.CDS1;Parent=g16096.t3
HiC_scaffold_6	AUGUSTUS	CDS	82641481	82641491	1.0	-	2	ID=g16096.t4.CDS1;Parent=g16096.t4
HiC_scaffold_6	AUGUSTUS	mRNA	82641481	82784994	0.98	-	.	ID=g16096.t2;Parent=g16096;em_target=9707.XP_004410308.1;em_score=1468.8;em_evalue=0.0;em_tcov=.;em_OGs=2CN1V@1|root,2QTDQ@2759|Eukaryota,39259@33154|Opisthokonta,3B9T5@33208|Metazoa,3CZ3D@33213|Bilateria,48259@7711|Chordata,495B8@7742|Vertebrata,3JB5J@40674|Mammalia,3EK21@33554|Carnivora;em_COG_cat=S;em_desc=Microtubule-associated protein 7;em_max_annot_lvl=33208|Metazoa;em_Preferred_name=MAP7;em_KEGG_ko=ko:K10433,ko:K16806;em_BRITE=ko00000,ko03036,ko04812;em_PFAMs=MAP7;em_GOs=GO:0000003,GO:0000226,GO:0000902,GO:0001101,GO:0001578,GO:0002064,GO:0003006,GO:0003674,GO:0005102,GO:0005198,GO:0005488,GO:0005515,GO:0005575,GO:0005622,GO:0005623,GO:0005737,GO:0005829,GO:0005856,GO:0005875,GO:0005886,GO:0006629,GO:0006643,GO:0006664,GO:0006665,GO:0006687,GO:0006807,GO:0006950,GO:0006970,GO:0006996,GO:0006997,GO:0007010,GO:0007017,GO:0007163,GO:0007275,GO:0007276,GO:0007281,GO:0007283,GO:0007548,GO:0008104,GO:0008150,GO:0008152,GO:0008283,GO:0008406,GO:0008584,GO:0009566,GO:0009628,GO:0009653,GO:0009888,GO:0009987,GO:0010033,GO:0015630,GO:0016020,GO:0016043,GO:0016323,GO:0019953,GO:0022412,GO:0022414,GO:0030154,GO:0030424,GO:0030855,GO:0032501,GO:0032502,GO:0032504,GO:0032526,GO:0032989,GO:0032991,GO:0033036,GO:0033327,GO:0033993,GO:0034613,GO:0035265,GO:0040007,GO:0042221,GO:0042592,GO:0042995,GO:0043005,GO:0043226,GO:0043228,GO:0043229,GO:0043232,GO:0044237,GO:0044238,GO:0044255,GO:0044422,GO:0044424,GO:0044425,GO:0044430,GO:0044444,GO:0044446,GO:0044459,GO:0044464,GO:0044703,GO:0045137,GO:0046546,GO:0046661,GO:0048232,GO:0048468,GO:0048471,GO:0048513,GO:0048589,GO:0048608,GO:0048609,GO:0048731,GO:0048856,GO:0048869,GO:0048872,GO:0050896,GO:0051179,GO:0051641,GO:0051704,GO:0060008,GO:0060009,GO:0060429,GO:0061458,GO:0065007,GO:0065008,GO:0070727,GO:0071704,GO:0071840,GO:0071944,GO:0072657,GO:0072659,GO:0097458,GO:0098590,GO:0120025,GO:1901135,GO:1901564,GO:1901700,GO:1903509,GO:1990778
HiC_scaffold_6	AUGUSTUS	mRNA	82641481	82784994	0.99	-	.	ID=g16096.t3;Parent=g16096;em_target=9707.XP_004410308.1;em_score=1372.5;em_evalue=0.0;em_tcov=.;em_OGs=2CN1V@1|root,2QTDQ@2759|Eukaryota,39259@33154|Opisthokonta,3B9T5@33208|Metazoa,3CZ3D@33213|Bilateria,48259@7711|Chordata,495B8@7742|Vertebrata,3JB5J@40674|Mammalia,3EK21@33554|Carnivora;em_COG_cat=S;em_desc=Microtubule-associated protein 7;em_max_annot_lvl=33208|Metazoa;em_Preferred_name=MAP7;em_KEGG_ko=ko:K10433,ko:K16806;em_BRITE=ko00000,ko03036,ko04812;em_PFAMs=MAP7;em_GOs=GO:0000003,GO:0000226,GO:0000902,GO:0001101,GO:0001578,GO:0002064,GO:0003006,GO:0003674,GO:0005102,GO:0005198,GO:0005488,GO:0005515,GO:0005575,GO:0005622,GO:0005623,GO:0005737,GO:0005829,GO:0005856,GO:0005875,GO:0005886,GO:0006629,GO:0006643,GO:0006664,GO:0006665,GO:0006687,GO:0006807,GO:0006950,GO:0006970,GO:0006996,GO:0006997,GO:0007010,GO:0007017,GO:0007163,GO:0007275,GO:0007276,GO:0007281,GO:0007283,GO:0007548,GO:0008104,GO:0008150,GO:0008152,GO:0008283,GO:0008406,GO:0008584,GO:0009566,GO:0009628,GO:0009653,GO:0009888,GO:0009987,GO:0010033,GO:0015630,GO:0016020,GO:0016043,GO:0016323,GO:0019953,GO:0022412,GO:0022414,GO:0030154,GO:0030424,GO:0030855,GO:0032501,GO:0032502,GO:0032504,GO:0032526,GO:0032989,GO:0032991,GO:0033036,GO:0033327,GO:0033993,GO:0034613,GO:0035265,GO:0040007,GO:0042221,GO:0042592,GO:0042995,GO:0043005,GO:0043226,GO:0043228,GO:0043229,GO:0043232,GO:0044237,GO:0044238,GO:0044255,GO:0044422,GO:0044424,GO:0044425,GO:0044430,GO:0044444,GO:0044446,GO:0044459,GO:0044464,GO:0044703,GO:0045137,GO:0046546,GO:0046661,GO:0048232,GO:0048468,GO:0048471,GO:0048513,GO:0048589,GO:0048608,GO:0048609,GO:0048731,GO:0048856,GO:0048869,GO:0048872,GO:0050896,GO:0051179,GO:0051641,GO:0051704,GO:0060008,GO:0060009,GO:0060429,GO:0061458,GO:0065007,GO:0065008,GO:0070727,GO:0071704,GO:0071840,GO:0071944,GO:0072657,GO:0072659,GO:0097458,GO:0098590,GO:0120025,GO:1901135,GO:1901564,GO:1901700,GO:1903509,GO:1990778
HiC_scaffold_6	AUGUSTUS	mRNA	82641481	82784994	1.0	-	.	ID=g16096.t1;Parent=g16096;em_target=9707.XP_004410308.1;em_score=1483.6;em_evalue=0.0;em_tcov=.;em_OGs=2CN1V@1|root,2QTDQ@2759|Eukaryota,39259@33154|Opisthokonta,3B9T5@33208|Metazoa,3CZ3D@33213|Bilateria,48259@7711|Chordata,495B8@7742|Vertebrata,3JB5J@40674|Mammalia,3EK21@33554|Carnivora;em_COG_cat=S;em_desc=Microtubule-associated protein 7;em_max_annot_lvl=33208|Metazoa;em_Preferred_name=MAP7;em_KEGG_ko=ko:K10433,ko:K16806;em_BRITE=ko00000,ko03036,ko04812;em_PFAMs=MAP7;em_GOs=GO:0000003,GO:0000226,GO:0000902,GO:0001101,GO:0001578,GO:0002064,GO:0003006,GO:0003674,GO:0005102,GO:0005198,GO:0005488,GO:0005515,GO:0005575,GO:0005622,GO:0005623,GO:0005737,GO:0005829,GO:0005856,GO:0005875,GO:0005886,GO:0006629,GO:0006643,GO:0006664,GO:0006665,GO:0006687,GO:0006807,GO:0006950,GO:0006970,GO:0006996,GO:0006997,GO:0007010,GO:0007017,GO:0007163,GO:0007275,GO:0007276,GO:0007281,GO:0007283,GO:0007548,GO:0008104,GO:0008150,GO:0008152,GO:0008283,GO:0008406,GO:0008584,GO:0009566,GO:0009628,GO:0009653,GO:0009888,GO:0009987,GO:0010033,GO:0015630,GO:0016020,GO:0016043,GO:0016323,GO:0019953,GO:0022412,GO:0022414,GO:0030154,GO:0030424,GO:0030855,GO:0032501,GO:0032502,GO:0032504,GO:0032526,GO:0032989,GO:0032991,GO:0033036,GO:0033327,GO:0033993,GO:0034613,GO:0035265,GO:0040007,GO:0042221,GO:0042592,GO:0042995,GO:0043005,GO:0043226,GO:0043228,GO:0043229,GO:0043232,GO:0044237,GO:0044238,GO:0044255,GO:0044422,GO:0044424,GO:0044425,GO:0044430,GO:0044444,GO:0044446,GO:0044459,GO:0044464,GO:0044703,GO:0045137,GO:0046546,GO:0046661,GO:0048232,GO:0048468,GO:0048471,GO:0048513,GO:0048589,GO:0048608,GO:0048609,GO:0048731,GO:0048856,GO:0048869,GO:0048872,GO:0050896,GO:0051179,GO:0051641,GO:0051704,GO:0060008,GO:0060009,GO:0060429,GO:0061458,GO:0065007,GO:0065008,GO:0070727,GO:0071704,GO:0071840,GO:0071944,GO:0072657,GO:0072659,GO:0097458,GO:0098590,GO:0120025,GO:1901135,GO:1901564,GO:1901700,GO:1903509,GO:1990778
HiC_scaffold_6	AUGUSTUS	gene	82641481	82807756	.	-	.	ID=g16096
HiC_scaffold_6	AUGUSTUS	mRNA	82641481	82807756	.	-	.	ID=g16096.t4;Parent=g16096;em_target=9668.ENSMPUP00000014721;em_score=1474.4;em_evalue=0.0;em_tcov=.;em_OGs=2CN1V@1|root,2QTDQ@2759|Eukaryota,39TFF@33154|Opisthokonta,3CQPS@33208|Metazoa,3D5WH@33213|Bilateria,48SIY@7711|Chordata,49P2D@7742|Vertebrata,3JP0E@40674|Mammalia;em_COG_cat=S;em_desc=Microtubule-associated protein 7;em_max_annot_lvl=33208|Metazoa;em_Preferred_name=MAP7;em_KEGG_ko=ko:K10433;em_BRITE=ko00000,ko04812;em_PFAMs=MAP7
HiC_scaffold_6	AUGUSTUS	intron	82641492	82643254	1.0	-	.	ID=g16096.t1.intron1;Parent=g16096.t1
HiC_scaffold_6	AUGUSTUS	intron	82641492	82643254	1.0	-	.	ID=g16096.t2.intron1;Parent=g16096.t2
HiC_scaffold_6	AUGUSTUS	intron	82641492	82643254	1.0	-	.	ID=g16096.t3.intron1;Parent=g16096.t3
HiC_scaffold_6	AUGUSTUS	intron	82641492	82643254	1.0	-	.	ID=g16096.t4.intron1;Parent=g16096.t4
HiC_scaffold_6	AUGUSTUS	exon	82643255	82643478	.	-	.	ID=g16096.t1.exon2;Parent=g16096.t1
HiC_scaffold_6	AUGUSTUS	exon	82643255	82643478	.	-	.	ID=g16096.t2.exon2;Parent=g16096.t2
HiC_scaffold_6	AUGUSTUS	exon	82643255	82643478	.	-	.	ID=g16096.t3.exon2;Parent=g16096.t3
HiC_scaffold_6	AUGUSTUS	exon	82643255	82643478	.	-	.	ID=g16096.t4.exon2;Parent=g16096.t4
HiC_scaffold_6	AUGUSTUS	CDS	82643255	82643478	1.0	-	1	ID=g16096.t1.CDS2;Parent=g16096.t1
HiC_scaffold_6	AUGUSTUS	CDS	82643255	82643478	1.0	-	1	ID=g16096.t2.CDS2;Parent=g16096.t2
HiC_scaffold_6	AUGUSTUS	CDS	82643255	82643478	1.0	-	1	ID=g16096.t3.CDS2;Parent=g16096.t3
HiC_scaffold_6	AUGUSTUS	CDS	82643255	82643478	1.0	-	1	ID=g16096.t4.CDS2;Parent=g16096.t4
HiC_scaffold_6	AUGUSTUS	intron	82643479	82651356	1.0	-	.	ID=g16096.t1.intron2;Parent=g16096.t1
HiC_scaffold_6	AUGUSTUS	intron	82643479	82651356	1.0	-	.	ID=g16096.t2.intron2;Parent=g16096.t2
HiC_scaffold_6	AUGUSTUS	intron	82643479	82651356	1.0	-	.	ID=g16096.t3.intron2;Parent=g16096.t3
HiC_scaffold_6	AUGUSTUS	intron	82643479	82651356	1.0	-	.	ID=g16096.t4.intron2;Parent=g16096.t4
HiC_scaffold_6	AUGUSTUS	exon	82651357	82651459	.	-	.	ID=g16096.t1.exon3;Parent=g16096.t1
HiC_scaffold_6	AUGUSTUS	exon	82651357	82651459	.	-	.	ID=g16096.t2.exon3;Parent=g16096.t2
HiC_scaffold_6	AUGUSTUS	exon	82651357	82651459	.	-	.	ID=g16096.t3.exon3;Parent=g16096.t3
HiC_scaffold_6	AUGUSTUS	exon	82651357	82651459	.	-	.	ID=g16096.t4.exon3;Parent=g16096.t4
HiC_scaffold_6	AUGUSTUS	CDS	82651357	82651459	1.0	-	2	ID=g16096.t1.CDS3;Parent=g16096.t1
HiC_scaffold_6	AUGUSTUS	CDS	82651357	82651459	1.0	-	2	ID=g16096.t2.CDS3;Parent=g16096.t2
HiC_scaffold_6	AUGUSTUS	CDS	82651357	82651459	1.0	-	2	ID=g16096.t3.CDS3;Parent=g16096.t3
HiC_scaffold_6	AUGUSTUS	CDS	82651357	82651459	1.0	-	2	ID=g16096.t4.CDS3;Parent=g16096.t4
HiC_scaffold_6	AUGUSTUS	intron	82651460	82654031	1.0	-	.	ID=g16096.t1.intron3;Parent=g16096.t1
HiC_scaffold_6	AUGUSTUS	intron	82651460	82654031	1.0	-	.	ID=g16096.t2.intron3;Parent=g16096.t2
HiC_scaffold_6	AUGUSTUS	intron	82651460	82654031	1.0	-	.	ID=g16096.t3.intron3;Parent=g16096.t3
HiC_scaffold_6	AUGUSTUS	intron	82651460	82654031	1.0	-	.	ID=g16096.t4.intron3;Parent=g16096.t4
HiC_scaffold_6	AUGUSTUS	exon	82654032	82654089	.	-	.	ID=g16096.t1.exon4;Parent=g16096.t1
HiC_scaffold_6	AUGUSTUS	exon	82654032	82654089	.	-	.	ID=g16096.t2.exon4;Parent=g16096.t2
HiC_scaffold_6	AUGUSTUS	exon	82654032	82654089	.	-	.	ID=g16096.t3.exon4;Parent=g16096.t3
HiC_scaffold_6	AUGUSTUS	exon	82654032	82654089	.	-	.	ID=g16096.t4.exon4;Parent=g16096.t4
HiC_scaffold_6	AUGUSTUS	CDS	82654032	82654089	1.0	-	0	ID=g16096.t1.CDS4;Parent=g16096.t1
HiC_scaffold_6	AUGUSTUS	CDS	82654032	82654089	1.0	-	0	ID=g16096.t2.CDS4;Parent=g16096.t2
HiC_scaffold_6	AUGUSTUS	CDS	82654032	82654089	1.0	-	0	ID=g16096.t3.CDS4;Parent=g16096.t3
HiC_scaffold_6	AUGUSTUS	CDS	82654032	82654089	1.0	-	0	ID=g16096.t4.CDS4;Parent=g16096.t4
HiC_scaffold_6	AUGUSTUS	intron	82654090	82654222	1.0	-	.	ID=g16096.t1.intron4;Parent=g16096.t1
HiC_scaffold_6	AUGUSTUS	intron	82654090	82654222	1.0	-	.	ID=g16096.t2.intron4;Parent=g16096.t2
HiC_scaffold_6	AUGUSTUS	intron	82654090	82654222	1.0	-	.	ID=g16096.t3.intron4;Parent=g16096.t3
HiC_scaffold_6	AUGUSTUS	intron	82654090	82654222	1.0	-	.	ID=g16096.t4.intron4;Parent=g16096.t4
HiC_scaffold_6	AUGUSTUS	exon	82654223	82654273	.	-	.	ID=g16096.t1.exon5;Parent=g16096.t1
HiC_scaffold_6	AUGUSTUS	exon	82654223	82654273	.	-	.	ID=g16096.t2.exon5;Parent=g16096.t2
HiC_scaffold_6	AUGUSTUS	exon	82654223	82654273	.	-	.	ID=g16096.t3.exon5;Parent=g16096.t3
HiC_scaffold_6	AUGUSTUS	exon	82654223	82654273	.	-	.	ID=g16096.t4.exon5;Parent=g16096.t4
HiC_scaffold_6	AUGUSTUS	CDS	82654223	82654273	1.0	-	0	ID=g16096.t1.CDS5;Parent=g16096.t1
HiC_scaffold_6	AUGUSTUS	CDS	82654223	82654273	1.0	-	0	ID=g16096.t2.CDS5;Parent=g16096.t2
HiC_scaffold_6	AUGUSTUS	CDS	82654223	82654273	1.0	-	0	ID=g16096.t3.CDS5;Parent=g16096.t3
HiC_scaffold_6	AUGUSTUS	CDS	82654223	82654273	1.0	-	0	ID=g16096.t4.CDS5;Parent=g16096.t4
HiC_scaffold_6	AUGUSTUS	intron	82654274	82655100	1.0	-	.	ID=g16096.t1.intron5;Parent=g16096.t1
HiC_scaffold_6	AUGUSTUS	intron	82654274	82655100	1.0	-	.	ID=g16096.t2.intron5;Parent=g16096.t2
HiC_scaffold_6	AUGUSTUS	intron	82654274	82655100	1.0	-	.	ID=g16096.t3.intron5;Parent=g16096.t3
HiC_scaffold_6	AUGUSTUS	intron	82654274	82655100	1.0	-	.	ID=g16096.t4.intron5;Parent=g16096.t4
HiC_scaffold_6	AUGUSTUS	exon	82655101	82655202	.	-	.	ID=g16096.t1.exon6;Parent=g16096.t1
HiC_scaffold_6	AUGUSTUS	exon	82655101	82655202	.	-	.	ID=g16096.t2.exon6;Parent=g16096.t2
HiC_scaffold_6	AUGUSTUS	exon	82655101	82655202	.	-	.	ID=g16096.t3.exon6;Parent=g16096.t3
HiC_scaffold_6	AUGUSTUS	exon	82655101	82655202	.	-	.	ID=g16096.t4.exon6;Parent=g16096.t4
HiC_scaffold_6	AUGUSTUS	CDS	82655101	82655202	1.0	-	0	ID=g16096.t1.CDS6;Parent=g16096.t1
HiC_scaffold_6	AUGUSTUS	CDS	82655101	82655202	1.0	-	0	ID=g16096.t2.CDS6;Parent=g16096.t2
HiC_scaffold_6	AUGUSTUS	CDS	82655101	82655202	1.0	-	0	ID=g16096.t3.CDS6;Parent=g16096.t3
HiC_scaffold_6	AUGUSTUS	CDS	82655101	82655202	1.0	-	0	ID=g16096.t4.CDS6;Parent=g16096.t4
HiC_scaffold_6	AUGUSTUS	intron	82655203	82655392	1.0	-	.	ID=g16096.t1.intron6;Parent=g16096.t1
HiC_scaffold_6	AUGUSTUS	intron	82655203	82655392	1.0	-	.	ID=g16096.t2.intron6;Parent=g16096.t2
HiC_scaffold_6	AUGUSTUS	intron	82655203	82655392	1.0	-	.	ID=g16096.t3.intron6;Parent=g16096.t3
HiC_scaffold_6	AUGUSTUS	intron	82655203	82655392	1.0	-	.	ID=g16096.t4.intron6;Parent=g16096.t4
HiC_scaffold_6	AUGUSTUS	exon	82655393	82655576	.	-	.	ID=g16096.t1.exon7;Parent=g16096.t1
HiC_scaffold_6	AUGUSTUS	exon	82655393	82655576	.	-	.	ID=g16096.t2.exon7;Parent=g16096.t2
HiC_scaffold_6	AUGUSTUS	exon	82655393	82655576	.	-	.	ID=g16096.t3.exon7;Parent=g16096.t3
HiC_scaffold_6	AUGUSTUS	exon	82655393	82655576	.	-	.	ID=g16096.t4.exon7;Parent=g16096.t4
HiC_scaffold_6	AUGUSTUS	CDS	82655393	82655576	1.0	-	1	ID=g16096.t1.CDS7;Parent=g16096.t1
HiC_scaffold_6	AUGUSTUS	CDS	82655393	82655576	1.0	-	1	ID=g16096.t2.CDS7;Parent=g16096.t2
HiC_scaffold_6	AUGUSTUS	CDS	82655393	82655576	1.0	-	1	ID=g16096.t3.CDS7;Parent=g16096.t3
HiC_scaffold_6	AUGUSTUS	CDS	82655393	82655576	1.0	-	1	ID=g16096.t4.CDS7;Parent=g16096.t4
HiC_scaffold_6	AUGUSTUS	intron	82655577	82657167	1.0	-	.	ID=g16096.t1.intron7;Parent=g16096.t1
HiC_scaffold_6	AUGUSTUS	intron	82655577	82657167	1.0	-	.	ID=g16096.t2.intron7;Parent=g16096.t2
HiC_scaffold_6	AUGUSTUS	intron	82655577	82657167	1.0	-	.	ID=g16096.t3.intron7;Parent=g16096.t3
HiC_scaffold_6	AUGUSTUS	intron	82655577	82657167	1.0	-	.	ID=g16096.t4.intron7;Parent=g16096.t4
HiC_scaffold_6	AUGUSTUS	exon	82657168	82657396	.	-	.	ID=g16096.t1.exon8;Parent=g16096.t1
HiC_scaffold_6	AUGUSTUS	exon	82657168	82657396	.	-	.	ID=g16096.t2.exon8;Parent=g16096.t2
HiC_scaffold_6	AUGUSTUS	exon	82657168	82657396	.	-	.	ID=g16096.t3.exon8;Parent=g16096.t3
HiC_scaffold_6	AUGUSTUS	exon	82657168	82657396	.	-	.	ID=g16096.t4.exon8;Parent=g16096.t4
HiC_scaffold_6	AUGUSTUS	CDS	82657168	82657396	1.0	-	2	ID=g16096.t1.CDS8;Parent=g16096.t1
HiC_scaffold_6	AUGUSTUS	CDS	82657168	82657396	1.0	-	2	ID=g16096.t2.CDS8;Parent=g16096.t2
HiC_scaffold_6	AUGUSTUS	CDS	82657168	82657396	1.0	-	2	ID=g16096.t3.CDS8;Parent=g16096.t3
HiC_scaffold_6	AUGUSTUS	CDS	82657168	82657396	1.0	-	2	ID=g16096.t4.CDS8;Parent=g16096.t4
HiC_scaffold_6	AUGUSTUS	intron	82657397	82659373	1.0	-	.	ID=g16096.t1.intron8;Parent=g16096.t1
HiC_scaffold_6	AUGUSTUS	intron	82657397	82659373	1.0	-	.	ID=g16096.t2.intron8;Parent=g16096.t2
HiC_scaffold_6	AUGUSTUS	intron	82657397	82659373	1.0	-	.	ID=g16096.t3.intron8;Parent=g16096.t3
HiC_scaffold_6	AUGUSTUS	intron	82657397	82659373	1.0	-	.	ID=g16096.t4.intron8;Parent=g16096.t4
HiC_scaffold_6	AUGUSTUS	exon	82659374	82659657	.	-	.	ID=g16096.t1.exon9;Parent=g16096.t1
HiC_scaffold_6	AUGUSTUS	exon	82659374	82659657	.	-	.	ID=g16096.t2.exon9;Parent=g16096.t2
HiC_scaffold_6	AUGUSTUS	exon	82659374	82659657	.	-	.	ID=g16096.t3.exon9;Parent=g16096.t3
HiC_scaffold_6	AUGUSTUS	exon	82659374	82659657	.	-	.	ID=g16096.t4.exon9;Parent=g16096.t4
HiC_scaffold_6	AUGUSTUS	CDS	82659374	82659657	1.0	-	1	ID=g16096.t1.CDS9;Parent=g16096.t1
HiC_scaffold_6	AUGUSTUS	CDS	82659374	82659657	1.0	-	1	ID=g16096.t2.CDS9;Parent=g16096.t2
HiC_scaffold_6	AUGUSTUS	CDS	82659374	82659657	1.0	-	1	ID=g16096.t3.CDS9;Parent=g16096.t3
HiC_scaffold_6	AUGUSTUS	CDS	82659374	82659657	1.0	-	1	ID=g16096.t4.CDS9;Parent=g16096.t4
HiC_scaffold_6	AUGUSTUS	intron	82659658	82659994	1.0	-	.	ID=g16096.t1.intron9;Parent=g16096.t1
HiC_scaffold_6	AUGUSTUS	intron	82659658	82659994	1.0	-	.	ID=g16096.t2.intron9;Parent=g16096.t2
HiC_scaffold_6	AUGUSTUS	intron	82659658	82659994	1.0	-	.	ID=g16096.t3.intron9;Parent=g16096.t3
HiC_scaffold_6	AUGUSTUS	intron	82659658	82659994	1.0	-	.	ID=g16096.t4.intron9;Parent=g16096.t4
HiC_scaffold_6	AUGUSTUS	exon	82659995	82660110	.	-	.	ID=g16096.t1.exon10;Parent=g16096.t1
HiC_scaffold_6	AUGUSTUS	exon	82659995	82660110	.	-	.	ID=g16096.t2.exon10;Parent=g16096.t2
HiC_scaffold_6	AUGUSTUS	exon	82659995	82660110	.	-	.	ID=g16096.t3.exon10;Parent=g16096.t3
HiC_scaffold_6	AUGUSTUS	exon	82659995	82660110	.	-	.	ID=g16096.t4.exon10;Parent=g16096.t4
HiC_scaffold_6	AUGUSTUS	CDS	82659995	82660110	1.0	-	0	ID=g16096.t1.CDS10;Parent=g16096.t1
HiC_scaffold_6	AUGUSTUS	CDS	82659995	82660110	1.0	-	0	ID=g16096.t2.CDS10;Parent=g16096.t2
HiC_scaffold_6	AUGUSTUS	CDS	82659995	82660110	1.0	-	0	ID=g16096.t3.CDS10;Parent=g16096.t3
HiC_scaffold_6	AUGUSTUS	CDS	82659995	82660110	1.0	-	0	ID=g16096.t4.CDS10;Parent=g16096.t4
HiC_scaffold_6	AUGUSTUS	intron	82660111	82665825	1.0	-	.	ID=g16096.t1.intron10;Parent=g16096.t1
HiC_scaffold_6	AUGUSTUS	intron	82660111	82665825	1.0	-	.	ID=g16096.t2.intron10;Parent=g16096.t2
HiC_scaffold_6	AUGUSTUS	intron	82660111	82665825	1.0	-	.	ID=g16096.t3.intron10;Parent=g16096.t3
HiC_scaffold_6	AUGUSTUS	intron	82660111	82665825	1.0	-	.	ID=g16096.t4.intron10;Parent=g16096.t4
HiC_scaffold_6	AUGUSTUS	exon	82665826	82665953	.	-	.	ID=g16096.t1.exon11;Parent=g16096.t1
HiC_scaffold_6	AUGUSTUS	exon	82665826	82665953	.	-	.	ID=g16096.t3.exon11;Parent=g16096.t3
HiC_scaffold_6	AUGUSTUS	exon	82665826	82665953	.	-	.	ID=g16096.t4.exon11;Parent=g16096.t4
HiC_scaffold_6	AUGUSTUS	CDS	82665826	82665953	1.0	-	2	ID=g16096.t1.CDS11;Parent=g16096.t1
HiC_scaffold_6	AUGUSTUS	CDS	82665826	82665953	1.0	-	2	ID=g16096.t3.CDS11;Parent=g16096.t3
HiC_scaffold_6	AUGUSTUS	CDS	82665826	82665953	1.0	-	2	ID=g16096.t4.CDS11;Parent=g16096.t4
HiC_scaffold_6	AUGUSTUS	exon	82665826	82665977	.	-	.	ID=g16096.t2.exon11;Parent=g16096.t2
HiC_scaffold_6	AUGUSTUS	CDS	82665826	82665977	1.0	-	2	ID=g16096.t2.CDS11;Parent=g16096.t2
HiC_scaffold_6	AUGUSTUS	intron	82665954	82670951	1.0	-	.	ID=g16096.t1.intron11;Parent=g16096.t1
HiC_scaffold_6	AUGUSTUS	intron	82665954	82670951	1.0	-	.	ID=g16096.t3.intron11;Parent=g16096.t3
HiC_scaffold_6	AUGUSTUS	intron	82665954	82670951	1.0	-	.	ID=g16096.t4.intron11;Parent=g16096.t4
HiC_scaffold_6	AUGUSTUS	intron	82665978	82670951	1.0	-	.	ID=g16096.t2.intron11;Parent=g16096.t2
HiC_scaffold_6	AUGUSTUS	exon	82670952	82671065	.	-	.	ID=g16096.t1.exon12;Parent=g16096.t1
HiC_scaffold_6	AUGUSTUS	exon	82670952	82671065	.	-	.	ID=g16096.t2.exon12;Parent=g16096.t2
HiC_scaffold_6	AUGUSTUS	exon	82670952	82671065	.	-	.	ID=g16096.t3.exon12;Parent=g16096.t3
HiC_scaffold_6	AUGUSTUS	exon	82670952	82671065	.	-	.	ID=g16096.t4.exon12;Parent=g16096.t4
HiC_scaffold_6	AUGUSTUS	CDS	82670952	82671065	1.0	-	2	ID=g16096.t1.CDS12;Parent=g16096.t1
HiC_scaffold_6	AUGUSTUS	CDS	82670952	82671065	1.0	-	2	ID=g16096.t2.CDS12;Parent=g16096.t2
HiC_scaffold_6	AUGUSTUS	CDS	82670952	82671065	1.0	-	2	ID=g16096.t3.CDS12;Parent=g16096.t3
HiC_scaffold_6	AUGUSTUS	CDS	82670952	82671065	1.0	-	2	ID=g16096.t4.CDS12;Parent=g16096.t4
HiC_scaffold_6	AUGUSTUS	intron	82671066	82676333	1.0	-	.	ID=g16096.t1.intron12;Parent=g16096.t1
HiC_scaffold_6	AUGUSTUS	intron	82671066	82676333	1.0	-	.	ID=g16096.t2.intron12;Parent=g16096.t2
HiC_scaffold_6	AUGUSTUS	intron	82671066	82676333	1.0	-	.	ID=g16096.t4.intron12;Parent=g16096.t4
HiC_scaffold_6	AUGUSTUS	intron	82671066	82679960	1.0	-	.	ID=g16096.t3.intron12;Parent=g16096.t3
HiC_scaffold_6	AUGUSTUS	exon	82676334	82676444	.	-	.	ID=g16096.t1.exon13;Parent=g16096.t1
HiC_scaffold_6	AUGUSTUS	exon	82676334	82676444	.	-	.	ID=g16096.t2.exon13;Parent=g16096.t2
HiC_scaffold_6	AUGUSTUS	exon	82676334	82676444	.	-	.	ID=g16096.t4.exon13;Parent=g16096.t4
HiC_scaffold_6	AUGUSTUS	CDS	82676334	82676444	1.0	-	2	ID=g16096.t1.CDS13;Parent=g16096.t1
HiC_scaffold_6	AUGUSTUS	CDS	82676334	82676444	1.0	-	2	ID=g16096.t2.CDS13;Parent=g16096.t2
HiC_scaffold_6	AUGUSTUS	CDS	82676334	82676444	1.0	-	2	ID=g16096.t4.CDS13;Parent=g16096.t4
HiC_scaffold_6	AUGUSTUS	intron	82676445	82679960	1.0	-	.	ID=g16096.t1.intron13;Parent=g16096.t1
HiC_scaffold_6	AUGUSTUS	intron	82676445	82679960	1.0	-	.	ID=g16096.t2.intron13;Parent=g16096.t2
HiC_scaffold_6	AUGUSTUS	intron	82676445	82679960	1.0	-	.	ID=g16096.t4.intron13;Parent=g16096.t4
HiC_scaffold_6	AUGUSTUS	exon	82679961	82680078	.	-	.	ID=g16096.t1.exon14;Parent=g16096.t1
HiC_scaffold_6	AUGUSTUS	exon	82679961	82680078	.	-	.	ID=g16096.t2.exon14;Parent=g16096.t2
HiC_scaffold_6	AUGUSTUS	exon	82679961	82680078	.	-	.	ID=g16096.t3.exon13;Parent=g16096.t3
HiC_scaffold_6	AUGUSTUS	exon	82679961	82680078	.	-	.	ID=g16096.t4.exon14;Parent=g16096.t4
HiC_scaffold_6	AUGUSTUS	CDS	82679961	82680078	1.0	-	0	ID=g16096.t1.CDS14;Parent=g16096.t1
HiC_scaffold_6	AUGUSTUS	CDS	82679961	82680078	1.0	-	0	ID=g16096.t2.CDS14;Parent=g16096.t2
HiC_scaffold_6	AUGUSTUS	CDS	82679961	82680078	1.0	-	0	ID=g16096.t3.CDS13;Parent=g16096.t3
HiC_scaffold_6	AUGUSTUS	CDS	82679961	82680078	1.0	-	0	ID=g16096.t4.CDS14;Parent=g16096.t4
HiC_scaffold_6	AUGUSTUS	intron	82680079	82680862	1.0	-	.	ID=g16096.t1.intron14;Parent=g16096.t1
HiC_scaffold_6	AUGUSTUS	intron	82680079	82680862	1.0	-	.	ID=g16096.t2.intron14;Parent=g16096.t2
HiC_scaffold_6	AUGUSTUS	intron	82680079	82680862	1.0	-	.	ID=g16096.t3.intron13;Parent=g16096.t3
HiC_scaffold_6	AUGUSTUS	intron	82680079	82680862	1.0	-	.	ID=g16096.t4.intron14;Parent=g16096.t4
HiC_scaffold_6	AUGUSTUS	exon	82680863	82681026	.	-	.	ID=g16096.t1.exon15;Parent=g16096.t1
HiC_scaffold_6	AUGUSTUS	exon	82680863	82681026	.	-	.	ID=g16096.t2.exon15;Parent=g16096.t2
HiC_scaffold_6	AUGUSTUS	exon	82680863	82681026	.	-	.	ID=g16096.t3.exon14;Parent=g16096.t3
HiC_scaffold_6	AUGUSTUS	exon	82680863	82681026	.	-	.	ID=g16096.t4.exon15;Parent=g16096.t4
HiC_scaffold_6	AUGUSTUS	CDS	82680863	82681026	1.0	-	2	ID=g16096.t1.CDS15;Parent=g16096.t1
HiC_scaffold_6	AUGUSTUS	CDS	82680863	82681026	1.0	-	2	ID=g16096.t2.CDS15;Parent=g16096.t2
HiC_scaffold_6	AUGUSTUS	CDS	82680863	82681026	1.0	-	2	ID=g16096.t3.CDS14;Parent=g16096.t3
HiC_scaffold_6	AUGUSTUS	CDS	82680863	82681026	1.0	-	2	ID=g16096.t4.CDS15;Parent=g16096.t4
HiC_scaffold_6	AUGUSTUS	intron	82681027	82694340	1.0	-	.	ID=g16096.t1.intron15;Parent=g16096.t1
HiC_scaffold_6	AUGUSTUS	intron	82681027	82694340	1.0	-	.	ID=g16096.t2.intron15;Parent=g16096.t2
HiC_scaffold_6	AUGUSTUS	intron	82681027	82694340	1.0	-	.	ID=g16096.t3.intron14;Parent=g16096.t3
HiC_scaffold_6	AUGUSTUS	intron	82681027	82694340	1.0	-	.	ID=g16096.t4.intron15;Parent=g16096.t4
HiC_scaffold_6	AUGUSTUS	exon	82694341	82694418	.	-	.	ID=g16096.t1.exon16;Parent=g16096.t1
HiC_scaffold_6	AUGUSTUS	exon	82694341	82694418	.	-	.	ID=g16096.t2.exon16;Parent=g16096.t2
HiC_scaffold_6	AUGUSTUS	exon	82694341	82694418	.	-	.	ID=g16096.t3.exon15;Parent=g16096.t3
HiC_scaffold_6	AUGUSTUS	exon	82694341	82694418	.	-	.	ID=g16096.t4.exon16;Parent=g16096.t4
HiC_scaffold_6	AUGUSTUS	CDS	82694341	82694418	1.0	-	2	ID=g16096.t1.CDS16;Parent=g16096.t1
HiC_scaffold_6	AUGUSTUS	CDS	82694341	82694418	1.0	-	2	ID=g16096.t2.CDS16;Parent=g16096.t2
HiC_scaffold_6	AUGUSTUS	CDS	82694341	82694418	1.0	-	2	ID=g16096.t3.CDS15;Parent=g16096.t3
HiC_scaffold_6	AUGUSTUS	CDS	82694341	82694418	1.0	-	2	ID=g16096.t4.CDS16;Parent=g16096.t4
HiC_scaffold_6	AUGUSTUS	intron	82694419	82702157	1.0	-	.	ID=g16096.t1.intron16;Parent=g16096.t1
HiC_scaffold_6	AUGUSTUS	intron	82694419	82702157	1.0	-	.	ID=g16096.t2.intron16;Parent=g16096.t2
HiC_scaffold_6	AUGUSTUS	intron	82694419	82702157	1.0	-	.	ID=g16096.t3.intron15;Parent=g16096.t3
HiC_scaffold_6	AUGUSTUS	intron	82694419	82702157	1.0	-	.	ID=g16096.t4.intron16;Parent=g16096.t4
HiC_scaffold_6	AUGUSTUS	exon	82702158	82702256	.	-	.	ID=g16096.t1.exon17;Parent=g16096.t1
HiC_scaffold_6	AUGUSTUS	exon	82702158	82702256	.	-	.	ID=g16096.t2.exon17;Parent=g16096.t2
HiC_scaffold_6	AUGUSTUS	exon	82702158	82702256	.	-	.	ID=g16096.t3.exon16;Parent=g16096.t3
HiC_scaffold_6	AUGUSTUS	exon	82702158	82702256	.	-	.	ID=g16096.t4.exon17;Parent=g16096.t4
HiC_scaffold_6	AUGUSTUS	CDS	82702158	82702256	1.0	-	2	ID=g16096.t1.CDS17;Parent=g16096.t1
HiC_scaffold_6	AUGUSTUS	CDS	82702158	82702256	1.0	-	2	ID=g16096.t2.CDS17;Parent=g16096.t2
HiC_scaffold_6	AUGUSTUS	CDS	82702158	82702256	1.0	-	2	ID=g16096.t3.CDS16;Parent=g16096.t3
HiC_scaffold_6	AUGUSTUS	CDS	82702158	82702256	1.0	-	2	ID=g16096.t4.CDS17;Parent=g16096.t4
HiC_scaffold_6	AUGUSTUS	intron	82702257	82784861	1.0	-	.	ID=g16096.t1.intron17;Parent=g16096.t1
HiC_scaffold_6	AUGUSTUS	intron	82702257	82784861	1.0	-	.	ID=g16096.t2.intron17;Parent=g16096.t2
HiC_scaffold_6	AUGUSTUS	intron	82702257	82784861	1.0	-	.	ID=g16096.t3.intron16;Parent=g16096.t3
HiC_scaffold_6	AUGUSTUS	intron	82702257	82807689	1.0	-	.	ID=g16096.t4.intron17;Parent=g16096.t4
HiC_scaffold_6	AUGUSTUS	exon	82784862	82784994	.	-	.	ID=g16096.t1.exon18;Parent=g16096.t1
HiC_scaffold_6	AUGUSTUS	exon	82784862	82784994	.	-	.	ID=g16096.t2.exon18;Parent=g16096.t2
HiC_scaffold_6	AUGUSTUS	exon	82784862	82784994	.	-	.	ID=g16096.t3.exon17;Parent=g16096.t3
HiC_scaffold_6	AUGUSTUS	CDS	82784862	82784994	0.98	-	0	ID=g16096.t2.CDS18;Parent=g16096.t2
HiC_scaffold_6	AUGUSTUS	CDS	82784862	82784994	0.99	-	0	ID=g16096.t3.CDS17;Parent=g16096.t3
HiC_scaffold_6	AUGUSTUS	CDS	82784862	82784994	1.0	-	0	ID=g16096.t1.CDS18;Parent=g16096.t1
HiC_scaffold_6	AUGUSTUS	start_codon	82784992	82784994	.	-	0	ID=g16096.t1.start1;Parent=g16096.t1
HiC_scaffold_6	AUGUSTUS	start_codon	82784992	82784994	.	-	0	ID=g16096.t2.start1;Parent=g16096.t2
HiC_scaffold_6	AUGUSTUS	start_codon	82784992	82784994	.	-	0	ID=g16096.t3.start1;Parent=g16096.t3
HiC_scaffold_6	GeneMark.hmm3	start_codon	82791686	82791688	.	+	0	ID=g16097.t1.start1;Parent=g16097.t1
HiC_scaffold_6	GeneMark.hmm3	CDS	82791686	82791720	.	+	0	ID=g16097.t1.CDS1;Parent=g16097.t1
HiC_scaffold_6	GeneMark.hmm3	exon	82791686	82791720	.	+	0	ID=g16097.t1.exon1;Parent=g16097.t1
HiC_scaffold_6	GeneMark.hmm3	gene	82791686	82792713	.	+	.	ID=g16097
HiC_scaffold_6	GeneMark.hmm3	mRNA	82791686	82792713	.	+	.	ID=g16097.t1;Parent=g16097
HiC_scaffold_6	GeneMark.hmm3	intron	82791721	82791916	.	+	2	ID=g16097.t1.intron1;Parent=g16097.t1
HiC_scaffold_6	GeneMark.hmm3	CDS	82791917	82792046	.	+	1	ID=g16097.t1.CDS2;Parent=g16097.t1
HiC_scaffold_6	GeneMark.hmm3	exon	82791917	82792046	.	+	1	ID=g16097.t1.exon2;Parent=g16097.t1
HiC_scaffold_6	GeneMark.hmm3	intron	82792047	82792656	.	+	0	ID=g16097.t1.intron2;Parent=g16097.t1
HiC_scaffold_6	GeneMark.hmm3	CDS	82792657	82792713	.	+	0	ID=g16097.t1.CDS3;Parent=g16097.t1
HiC_scaffold_6	GeneMark.hmm3	exon	82792657	82792713	.	+	0	ID=g16097.t1.exon3;Parent=g16097.t1
HiC_scaffold_6	GeneMark.hmm3	stop_codon	82792711	82792713	.	+	0	ID=g16097.t1.stop1;Parent=g16097.t1
HiC_scaffold_6	AUGUSTUS	exon	82807690	82807756	.	-	.	ID=g16096.t4.exon18;Parent=g16096.t4
HiC_scaffold_6	AUGUSTUS	CDS	82807690	82807756	1.0	-	0	ID=g16096.t4.CDS18;Parent=g16096.t4
HiC_scaffold_6	AUGUSTUS	start_codon	82807754	82807756	.	-	0	ID=g16096.t4.start1;Parent=g16096.t4
HiC_scaffold_6	AUGUSTUS	stop_codon	82814479	82814481	.	-	0	ID=g16098.t1.stop1;Parent=g16098.t1
HiC_scaffold_6	AUGUSTUS	exon	82814479	82814539	.	-	.	ID=g16098.t1.exon1;Parent=g16098.t1
HiC_scaffold_6	AUGUSTUS	CDS	82814479	82814539	1.0	-	1	ID=g16098.t1.CDS1;Parent=g16098.t1
HiC_scaffold_6	AUGUSTUS	gene	82814479	83009247	.	-	.	ID=g16098
HiC_scaffold_6	AUGUSTUS	mRNA	82814479	83009247	1.0	-	.	ID=g16098.t1;Parent=g16098;em_target=9707.XP_004410309.1;em_score=3091.4;em_evalue=0.0;em_tcov=.;em_OGs=KOG4279@1|root,KOG4279@2759|Eukaryota,38K25@33154|Opisthokonta,3BG0M@33208|Metazoa,3CTJY@33213|Bilateria,487AS@7711|Chordata,496TV@7742|Vertebrata,3JB7W@40674|Mammalia,3ESPK@33554|Carnivora;em_COG_cat=T;em_desc=Mitogen-activated protein kinase kinase kinase;em_max_annot_lvl=33208|Metazoa;em_Preferred_name=MAP3K5;em_EC=2.7.11.25;em_KEGG_ko=ko:K04426,ko:K13986;em_KEGG_Pathway=ko01524,ko04010,ko04013,ko04071,ko04141,ko04210,ko04214,ko04530,ko04668,ko04714,ko04722,ko04932,ko05014,ko05418,map01524,map04010,map04013,map04071,map04141,map04210,map04214,map04530,map04668,map04714,map04722,map04932,map05014,map05418;em_KEGG_Module=M00688,M00689;em_BRITE=ko00000,ko00001,ko00002,ko01000,ko01001;em_PFAMs=DUF4071,Pkinase;em_GOs=GO:0000003,GO:0000165,GO:0000166,GO:0000186,GO:0000187,GO:0000287,GO:0000302,GO:0001932,GO:0001934,GO:0002225,GO:0002376,GO:0002682,GO:0002684,GO:0002697,GO:0002699,GO:0002700,GO:0002702,GO:0002759,GO:0002760,GO:0002784,GO:0002831,GO:0002833,GO:0002920,GO:0002922,GO:0003674,GO:0003824,GO:0004672,GO:0004674,GO:0004709,GO:0005488,GO:0005515,GO:0005524,GO:0005575,GO:0005622,GO:0005623,GO:0005737,GO:0005783,GO:0005789,GO:0005829,GO:0005886,GO:0006355,GO:0006357,GO:0006464,GO:0006468,GO:0006793,GO:0006796,GO:0006807,GO:0006915,GO:0006935,GO:0006950,GO:0006952,GO:0006955,GO:0006979,GO:0007154,GO:0007165,GO:0007254,GO:0007257,GO:0007275,GO:0007368,GO:0007389,GO:0007399,GO:0007564,GO:0007568,GO:0007610,GO:0008144,GO:0008150,GO:0008152,GO:0008219,GO:0008284,GO:0008340,GO:0008631,GO:0009267,GO:0009605,GO:0009607,GO:0009617,GO:0009620,GO:0009636,GO:0009799,GO:0009855,GO:0009889,GO:0009891,GO:0009893,GO:0009897,GO:0009966,GO:0009967,GO:0009986,GO:0009987,GO:0009991,GO:0010035,GO:0010259,GO:0010468,GO:0010556,GO:0010557,GO:0010562,GO:0010604,GO:0010628,GO:0010646,GO:0010647,GO:0010660,GO:0010661,GO:0010662,GO:0010663,GO:0010665,GO:0010666,GO:0010941,GO:0010942,GO:0010950,GO:0010952,GO:0012501,GO:0012505,GO:0014069,GO:0016020,GO:0016301,GO:0016310,GO:0016740,GO:0016772,GO:0016773,GO:0017076,GO:0018991,GO:0019098,GO:0019219,GO:0019220,GO:0019222,GO:0019538,GO:0019899,GO:0019900,GO:0019901,GO:0019902,GO:0019903,GO:0019904,GO:0022414,GO:0023014,GO:0023051,GO:0023052,GO:0023056,GO:0030154,GO:0030162,GO:0030424,GO:0030554,GO:0031098,GO:0031323,GO:0031325,GO:0031326,GO:0031328,GO:0031347,GO:0031399,GO:0031401,GO:0031434,GO:0031667,GO:0031668,GO:0031669,GO:0031984,GO:0032101,GO:0032103,GO:0032147,GO:0032268,GO:0032270,GO:0032279,GO:0032501,GO:0032502,GO:0032504,GO:0032553,GO:0032555,GO:0032559,GO:0032838,GO:0032872,GO:0032874,GO:0032991,GO:0033267,GO:0033554,GO:0033674,GO:0034198,GO:0034599,GO:0034614,GO:0034976,GO:0035545,GO:0035556,GO:0035639,GO:0035690,GO:0036094,GO:0036211,GO:0036473,GO:0036477,GO:0038066,GO:0040011,GO:0042127,GO:0042175,GO:0042221,GO:0042325,GO:0042327,GO:0042330,GO:0042493,GO:0042542,GO:0042594,GO:0042742,GO:0042802,GO:0042803,GO:0042981,GO:0042995,GO:0043005,GO:0043025,GO:0043065,GO:0043067,GO:0043068,GO:0043085,GO:0043167,GO:0043168,GO:0043169,GO:0043170,GO:0043207,GO:0043226,GO:0043227,GO:0043229,GO:0043231,GO:0043280,GO:0043281,GO:0043405,GO:0043406,GO:0043408,GO:0043410,GO:0043412,GO:0043506,GO:0043507,GO:0043549,GO:0043900,GO:0043902,GO:0044093,GO:0044237,GO:0044238,GO:0044260,GO:0044267,GO:0044297,GO:0044422,GO:0044424,GO:0044425,GO:0044432,GO:0044444,GO:0044446,GO:0044456,GO:0044459,GO:0044463,GO:0044464,GO:0045087,GO:0045165,GO:0045202,GO:0045595,GO:0045597,GO:0045661,GO:0045663,GO:0045859,GO:0045860,GO:0045862,GO:0045893,GO:0045935,GO:0045937,GO:0045944,GO:0046328,GO:0046330,GO:0046662,GO:0046677,GO:0046872,GO:0046983,GO:0048070,GO:0048079,GO:0048082,GO:0048518,GO:0048520,GO:0048522,GO:0048583,GO:0048584,GO:0048609,GO:0048660,GO:0048661,GO:0048731,GO:0048856,GO:0048869,GO:0050776,GO:0050778,GO:0050789,GO:0050790,GO:0050793,GO:0050794,GO:0050795,GO:0050829,GO:0050830,GO:0050832,GO:0050896,GO:0051094,GO:0051171,GO:0051173,GO:0051174,GO:0051239,GO:0051240,GO:0051246,GO:0051247,GO:0051252,GO:0051254,GO:0051336,GO:0051338,GO:0051345,GO:0051347,GO:0051403,GO:0051704,GO:0051707,GO:0051716,GO:0052547,GO:0052548,GO:0060255,GO:0061695,GO:0065007,GO:0065009,GO:0070059,GO:0070265,GO:0070301,GO:0070302,GO:0070304,GO:0070887,GO:0071236,GO:0071496,GO:0071704,GO:0071900,GO:0071902,GO:0071944,GO:0080090,GO:0080134,GO:0080135,GO:0093002,GO:0097159,GO:0097190,GO:0097193,GO:0097237,GO:0097300,GO:0097367,GO:0097458,GO:0098542,GO:0098552,GO:0098794,GO:0098796,GO:0098827,GO:0098984,GO:0099568,GO:0099572,GO:0120025,GO:0120038,GO:0120111,GO:0140096,GO:1900150,GO:1900744,GO:1900745,GO:1901046,GO:1901214,GO:1901216,GO:1901244,GO:1901265,GO:1901363,GO:1901564,GO:1901698,GO:1901699,GO:1901700,GO:1901701,GO:1902097,GO:1902170,GO:1902494,GO:1902531,GO:1902533,GO:1902680,GO:1902911,GO:1903506,GO:1903508,GO:1904115,GO:1904705,GO:1904707,GO:1990234,GO:1990604,GO:1990928,GO:2000026,GO:2000112,GO:2000116,GO:2000241,GO:2000243,GO:2001056,GO:2001141
HiC_scaffold_6	AUGUSTUS	intron	82814540	82815270	1.0	-	.	ID=g16098.t1.intron1;Parent=g16098.t1
HiC_scaffold_6	AUGUSTUS	exon	82815271	82815347	.	-	.	ID=g16098.t1.exon2;Parent=g16098.t1
HiC_scaffold_6	AUGUSTUS	CDS	82815271	82815347	1.0	-	0	ID=g16098.t1.CDS2;Parent=g16098.t1
HiC_scaffold_6	AUGUSTUS	intron	82815348	82817013	1.0	-	.	ID=g16098.t1.intron2;Parent=g16098.t1
HiC_scaffold_6	AUGUSTUS	exon	82817014	82817126	.	-	.	ID=g16098.t1.exon3;Parent=g16098.t1
HiC_scaffold_6	AUGUSTUS	CDS	82817014	82817126	1.0	-	2	ID=g16098.t1.CDS3;Parent=g16098.t1
HiC_scaffold_6	AUGUSTUS	intron	82817127	82818082	1.0	-	.	ID=g16098.t1.intron3;Parent=g16098.t1
HiC_scaffold_6	AUGUSTUS	exon	82818083	82818195	.	-	.	ID=g16098.t1.exon4;Parent=g16098.t1
HiC_scaffold_6	AUGUSTUS	CDS	82818083	82818195	1.0	-	1	ID=g16098.t1.CDS4;Parent=g16098.t1
HiC_scaffold_6	AUGUSTUS	intron	82818196	82822997	1.0	-	.	ID=g16098.t1.intron4;Parent=g16098.t1
HiC_scaffold_6	AUGUSTUS	exon	82822998	82823241	.	-	.	ID=g16098.t1.exon5;Parent=g16098.t1
HiC_scaffold_6	AUGUSTUS	CDS	82822998	82823241	1.0	-	2	ID=g16098.t1.CDS5;Parent=g16098.t1
HiC_scaffold_6	AUGUSTUS	intron	82823242	82832078	1.0	-	.	ID=g16098.t1.intron5;Parent=g16098.t1
HiC_scaffold_6	AUGUSTUS	exon	82832079	82832184	.	-	.	ID=g16098.t1.exon6;Parent=g16098.t1
HiC_scaffold_6	AUGUSTUS	CDS	82832079	82832184	1.0	-	0	ID=g16098.t1.CDS6;Parent=g16098.t1
HiC_scaffold_6	AUGUSTUS	intron	82832185	82835035	1.0	-	.	ID=g16098.t1.intron6;Parent=g16098.t1
HiC_scaffold_6	AUGUSTUS	exon	82835036	82835221	.	-	.	ID=g16098.t1.exon7;Parent=g16098.t1
HiC_scaffold_6	AUGUSTUS	CDS	82835036	82835221	1.0	-	0	ID=g16098.t1.CDS7;Parent=g16098.t1
HiC_scaffold_6	AUGUSTUS	intron	82835222	82840409	1.0	-	.	ID=g16098.t1.intron7;Parent=g16098.t1
HiC_scaffold_6	AUGUSTUS	exon	82840410	82840578	.	-	.	ID=g16098.t1.exon8;Parent=g16098.t1
HiC_scaffold_6	AUGUSTUS	CDS	82840410	82840578	1.0	-	1	ID=g16098.t1.CDS8;Parent=g16098.t1
HiC_scaffold_6	AUGUSTUS	intron	82840579	82840668	1.0	-	.	ID=g16098.t1.intron8;Parent=g16098.t1
HiC_scaffold_6	AUGUSTUS	exon	82840669	82840846	.	-	.	ID=g16098.t1.exon9;Parent=g16098.t1
HiC_scaffold_6	AUGUSTUS	CDS	82840669	82840846	1.0	-	2	ID=g16098.t1.CDS9;Parent=g16098.t1
HiC_scaffold_6	AUGUSTUS	intron	82840847	82848841	1.0	-	.	ID=g16098.t1.intron9;Parent=g16098.t1
HiC_scaffold_6	AUGUSTUS	exon	82848842	82848862	.	-	.	ID=g16098.t1.exon10;Parent=g16098.t1
HiC_scaffold_6	AUGUSTUS	CDS	82848842	82848862	1.0	-	2	ID=g16098.t1.CDS10;Parent=g16098.t1
HiC_scaffold_6	AUGUSTUS	intron	82848863	82849619	1.0	-	.	ID=g16098.t1.intron10;Parent=g16098.t1
HiC_scaffold_6	AUGUSTUS	exon	82849620	82849797	.	-	.	ID=g16098.t1.exon11;Parent=g16098.t1
HiC_scaffold_6	AUGUSTUS	CDS	82849620	82849797	1.0	-	0	ID=g16098.t1.CDS11;Parent=g16098.t1
HiC_scaffold_6	AUGUSTUS	intron	82849798	82851762	1.0	-	.	ID=g16098.t1.intron11;Parent=g16098.t1
HiC_scaffold_6	AUGUSTUS	exon	82851763	82851920	.	-	.	ID=g16098.t1.exon12;Parent=g16098.t1
HiC_scaffold_6	AUGUSTUS	CDS	82851763	82851920	1.0	-	2	ID=g16098.t1.CDS12;Parent=g16098.t1
HiC_scaffold_6	AUGUSTUS	intron	82851921	82856761	1.0	-	.	ID=g16098.t1.intron12;Parent=g16098.t1
HiC_scaffold_6	AUGUSTUS	exon	82856762	82856867	.	-	.	ID=g16098.t1.exon13;Parent=g16098.t1
HiC_scaffold_6	AUGUSTUS	CDS	82856762	82856867	1.0	-	0	ID=g16098.t1.CDS13;Parent=g16098.t1
HiC_scaffold_6	AUGUSTUS	intron	82856868	82857809	1.0	-	.	ID=g16098.t1.intron13;Parent=g16098.t1
HiC_scaffold_6	AUGUSTUS	exon	82857810	82857946	.	-	.	ID=g16098.t1.exon14;Parent=g16098.t1
HiC_scaffold_6	AUGUSTUS	CDS	82857810	82857946	1.0	-	2	ID=g16098.t1.CDS14;Parent=g16098.t1
HiC_scaffold_6	AUGUSTUS	intron	82857947	82859022	1.0	-	.	ID=g16098.t1.intron14;Parent=g16098.t1
HiC_scaffold_6	AUGUSTUS	exon	82859023	82859150	.	-	.	ID=g16098.t1.exon15;Parent=g16098.t1
HiC_scaffold_6	AUGUSTUS	CDS	82859023	82859150	1.0	-	1	ID=g16098.t1.CDS15;Parent=g16098.t1
HiC_scaffold_6	AUGUSTUS	intron	82859151	82866073	1.0	-	.	ID=g16098.t1.intron15;Parent=g16098.t1
HiC_scaffold_6	AUGUSTUS	exon	82866074	82866207	.	-	.	ID=g16098.t1.exon16;Parent=g16098.t1
HiC_scaffold_6	AUGUSTUS	CDS	82866074	82866207	1.0	-	0	ID=g16098.t1.CDS16;Parent=g16098.t1
HiC_scaffold_6	AUGUSTUS	intron	82866208	82881511	1.0	-	.	ID=g16098.t1.intron16;Parent=g16098.t1
HiC_scaffold_6	AUGUSTUS	exon	82881512	82881593	.	-	.	ID=g16098.t1.exon17;Parent=g16098.t1
HiC_scaffold_6	AUGUSTUS	CDS	82881512	82881593	1.0	-	1	ID=g16098.t1.CDS17;Parent=g16098.t1
HiC_scaffold_6	AUGUSTUS	intron	82881594	82884316	1.0	-	.	ID=g16098.t1.intron17;Parent=g16098.t1
HiC_scaffold_6	AUGUSTUS	exon	82884317	82884412	.	-	.	ID=g16098.t1.exon18;Parent=g16098.t1
HiC_scaffold_6	AUGUSTUS	CDS	82884317	82884412	1.0	-	1	ID=g16098.t1.CDS18;Parent=g16098.t1
HiC_scaffold_6	AUGUSTUS	intron	82884413	82886873	1.0	-	.	ID=g16098.t1.intron18;Parent=g16098.t1
HiC_scaffold_6	AUGUSTUS	exon	82886874	82886923	.	-	.	ID=g16098.t1.exon19;Parent=g16098.t1
HiC_scaffold_6	AUGUSTUS	CDS	82886874	82886923	1.0	-	0	ID=g16098.t1.CDS19;Parent=g16098.t1
HiC_scaffold_6	AUGUSTUS	intron	82886924	82893000	1.0	-	.	ID=g16098.t1.intron19;Parent=g16098.t1
HiC_scaffold_6	AUGUSTUS	exon	82893001	82893108	.	-	.	ID=g16098.t1.exon20;Parent=g16098.t1
HiC_scaffold_6	AUGUSTUS	CDS	82893001	82893108	1.0	-	0	ID=g16098.t1.CDS20;Parent=g16098.t1
HiC_scaffold_6	AUGUSTUS	intron	82893109	82899061	1.0	-	.	ID=g16098.t1.intron20;Parent=g16098.t1
HiC_scaffold_6	AUGUSTUS	exon	82899062	82899215	.	-	.	ID=g16098.t1.exon21;Parent=g16098.t1
HiC_scaffold_6	AUGUSTUS	CDS	82899062	82899215	1.0	-	1	ID=g16098.t1.CDS21;Parent=g16098.t1
HiC_scaffold_6	AUGUSTUS	intron	82899216	82901527	1.0	-	.	ID=g16098.t1.intron21;Parent=g16098.t1
HiC_scaffold_6	AUGUSTUS	exon	82901528	82901687	.	-	.	ID=g16098.t1.exon22;Parent=g16098.t1
HiC_scaffold_6	AUGUSTUS	CDS	82901528	82901687	1.0	-	2	ID=g16098.t1.CDS22;Parent=g16098.t1
HiC_scaffold_6	AUGUSTUS	intron	82901688	82907200	1.0	-	.	ID=g16098.t1.intron22;Parent=g16098.t1
HiC_scaffold_6	AUGUSTUS	exon	82907201	82907313	.	-	.	ID=g16098.t1.exon23;Parent=g16098.t1
HiC_scaffold_6	AUGUSTUS	CDS	82907201	82907313	1.0	-	1	ID=g16098.t1.CDS23;Parent=g16098.t1
HiC_scaffold_6	AUGUSTUS	intron	82907314	82926190	1.0	-	.	ID=g16098.t1.intron23;Parent=g16098.t1
HiC_scaffold_6	AUGUSTUS	exon	82926191	82926361	.	-	.	ID=g16098.t1.exon24;Parent=g16098.t1
HiC_scaffold_6	AUGUSTUS	CDS	82926191	82926361	1.0	-	1	ID=g16098.t1.CDS24;Parent=g16098.t1
HiC_scaffold_6	AUGUSTUS	intron	82926362	82929783	1.0	-	.	ID=g16098.t1.intron24;Parent=g16098.t1
HiC_scaffold_6	AUGUSTUS	exon	82929784	82929890	.	-	.	ID=g16098.t1.exon25;Parent=g16098.t1
HiC_scaffold_6	AUGUSTUS	CDS	82929784	82929890	1.0	-	0	ID=g16098.t1.CDS25;Parent=g16098.t1
HiC_scaffold_6	AUGUSTUS	intron	82929891	82931052	1.0	-	.	ID=g16098.t1.intron25;Parent=g16098.t1
HiC_scaffold_6	AUGUSTUS	exon	82931053	82931221	.	-	.	ID=g16098.t1.exon26;Parent=g16098.t1
HiC_scaffold_6	AUGUSTUS	CDS	82931053	82931221	1.0	-	1	ID=g16098.t1.CDS26;Parent=g16098.t1
HiC_scaffold_6	AUGUSTUS	intron	82931222	82932023	1.0	-	.	ID=g16098.t1.intron26;Parent=g16098.t1
HiC_scaffold_6	AUGUSTUS	exon	82932024	82932217	.	-	.	ID=g16098.t1.exon27;Parent=g16098.t1
HiC_scaffold_6	AUGUSTUS	CDS	82932024	82932217	1.0	-	0	ID=g16098.t1.CDS27;Parent=g16098.t1
HiC_scaffold_6	AUGUSTUS	intron	82932218	82937806	1.0	-	.	ID=g16098.t1.intron27;Parent=g16098.t1
HiC_scaffold_6	AUGUSTUS	exon	82937807	82937830	.	-	.	ID=g16098.t1.exon28;Parent=g16098.t1
HiC_scaffold_6	AUGUSTUS	CDS	82937807	82937830	1.0	-	0	ID=g16098.t1.CDS28;Parent=g16098.t1
HiC_scaffold_6	AUGUSTUS	intron	82937831	82950158	1.0	-	.	ID=g16098.t1.intron28;Parent=g16098.t1
HiC_scaffold_6	AUGUSTUS	exon	82950159	82950298	.	-	.	ID=g16098.t1.exon29;Parent=g16098.t1
HiC_scaffold_6	AUGUSTUS	CDS	82950159	82950298	1.0	-	2	ID=g16098.t1.CDS29;Parent=g16098.t1
HiC_scaffold_6	AUGUSTUS	intron	82950299	83008829	1.0	-	.	ID=g16098.t1.intron29;Parent=g16098.t1
HiC_scaffold_6	AUGUSTUS	exon	83008830	83009247	.	-	.	ID=g16098.t1.exon30;Parent=g16098.t1
HiC_scaffold_6	AUGUSTUS	CDS	83008830	83009247	1.0	-	0	ID=g16098.t1.CDS30;Parent=g16098.t1
HiC_scaffold_6	AUGUSTUS	start_codon	83009245	83009247	.	-	0	ID=g16098.t1.start1;Parent=g16098.t1
HiC_scaffold_6	AUGUSTUS	start_codon	83042258	83042260	.	+	0	ID=g16099.t1.start1;Parent=g16099.t1
HiC_scaffold_6	GeneMark.hmm3	start_codon	83042258	83042260	.	+	0	ID=g16099.t2.start1;Parent=g16099.t2
HiC_scaffold_6	AUGUSTUS	exon	83042258	83042387	.	+	.	ID=g16099.t1.exon1;Parent=g16099.t1
HiC_scaffold_6	GeneMark.hmm3	CDS	83042258	83042387	.	+	0	ID=g16099.t2.CDS1;Parent=g16099.t2
HiC_scaffold_6	GeneMark.hmm3	exon	83042258	83042387	.	+	0	ID=g16099.t2.exon1;Parent=g16099.t2
HiC_scaffold_6	AUGUSTUS	CDS	83042258	83042387	1.0	+	0	ID=g16099.t1.CDS1;Parent=g16099.t1
HiC_scaffold_6	GeneMark.hmm3	mRNA	83042258	83074820	.	+	.	ID=g16099.t2;Parent=g16099;em_target=9612.ENSCAFP00000000364;em_score=635.1;em_evalue=4.6e-194;em_tcov=.;em_OGs=KOG0277@1|root,KOG0277@2759|Eukaryota,38BPW@33154|Opisthokonta,3BBNF@33208|Metazoa,3CW9V@33213|Bilateria,487BI@7711|Chordata,496TZ@7742|Vertebrata,3JDQT@40674|Mammalia,3EU03@33554|Carnivora;em_COG_cat=U;em_desc=Peroxisomal biogenesis factor 7;em_max_annot_lvl=33208|Metazoa;em_Preferred_name=PEX7;em_GOs=GO:0000268,GO:0001501,GO:0001503,GO:0001764,GO:0001958,GO:0003674,GO:0005048,GO:0005053,GO:0005488,GO:0005515,GO:0005575,GO:0005622,GO:0005623,GO:0005737,GO:0005777,GO:0005778,GO:0005782,GO:0005829,GO:0006082,GO:0006605,GO:0006625,GO:0006629,GO:0006631,GO:0006635,GO:0006662,GO:0006810,GO:0006886,GO:0006928,GO:0006996,GO:0007031,GO:0007275,GO:0007399,GO:0008104,GO:0008150,GO:0008152,GO:0008610,GO:0008611,GO:0009056,GO:0009058,GO:0009062,GO:0009653,GO:0009887,GO:0009987,GO:0015031,GO:0015833,GO:0015919,GO:0016020,GO:0016042,GO:0016043,GO:0016054,GO:0016477,GO:0016558,GO:0017038,GO:0018904,GO:0019395,GO:0019752,GO:0019899,GO:0022008,GO:0030154,GO:0030258,GO:0031090,GO:0031903,GO:0031907,GO:0031974,GO:0032501,GO:0032502,GO:0032787,GO:0033036,GO:0033218,GO:0033365,GO:0034440,GO:0034613,GO:0036075,GO:0040011,GO:0042277,GO:0042579,GO:0042802,GO:0042803,GO:0042886,GO:0043226,GO:0043227,GO:0043229,GO:0043231,GO:0043233,GO:0043436,GO:0043574,GO:0044237,GO:0044238,GO:0044242,GO:0044248,GO:0044249,GO:0044255,GO:0044281,GO:0044282,GO:0044422,GO:0044424,GO:0044438,GO:0044439,GO:0044444,GO:0044446,GO:0044464,GO:0044743,GO:0045184,GO:0046395,GO:0046485,GO:0046504,GO:0046907,GO:0046983,GO:0048513,GO:0048699,GO:0048705,GO:0048731,GO:0048856,GO:0048869,GO:0048870,GO:0051179,GO:0051234,GO:0051641,GO:0051649,GO:0051674,GO:0055085,GO:0055114,GO:0060348,GO:0060349,GO:0060350,GO:0065002,GO:0070013,GO:0070727,GO:0071702,GO:0071704,GO:0071705,GO:0071806,GO:0071840,GO:0072329,GO:0072594,GO:0072662,GO:0072663,GO:0097384,GO:0098588,GO:0098805,GO:1901503,GO:1901575,GO:1901576;em_KEGG_ko=ko:K13341;em_KEGG_Pathway=ko04146,map04146;em_BRITE=ko00000,ko00001;em_KEGG_TC=3.A.20.1;em_PFAMs=WD40
HiC_scaffold_6	AUGUSTUS	gene	83042258	83132509	.	+	.	ID=g16099
HiC_scaffold_6	AUGUSTUS	mRNA	83042258	83132509	1.0	+	.	ID=g16099.t1;Parent=g16099;em_target=9612.ENSCAFP00000000364;em_score=765.5;em_evalue=2.1e-233;em_tcov=.;em_OGs=KOG0277@1|root,KOG0277@2759|Eukaryota,38BPW@33154|Opisthokonta,3BBNF@33208|Metazoa,3CW9V@33213|Bilateria,487BI@7711|Chordata,496TZ@7742|Vertebrata,3JDQT@40674|Mammalia,3EU03@33554|Carnivora;em_COG_cat=U;em_desc=Peroxisomal biogenesis factor 7;em_max_annot_lvl=33208|Metazoa;em_Preferred_name=PEX7;em_GOs=GO:0000268,GO:0001501,GO:0001503,GO:0001764,GO:0001958,GO:0003674,GO:0005048,GO:0005053,GO:0005488,GO:0005515,GO:0005575,GO:0005622,GO:0005623,GO:0005737,GO:0005777,GO:0005778,GO:0005782,GO:0005829,GO:0006082,GO:0006605,GO:0006625,GO:0006629,GO:0006631,GO:0006635,GO:0006662,GO:0006810,GO:0006886,GO:0006928,GO:0006996,GO:0007031,GO:0007275,GO:0007399,GO:0008104,GO:0008150,GO:0008152,GO:0008610,GO:0008611,GO:0009056,GO:0009058,GO:0009062,GO:0009653,GO:0009887,GO:0009987,GO:0015031,GO:0015833,GO:0015919,GO:0016020,GO:0016042,GO:0016043,GO:0016054,GO:0016477,GO:0016558,GO:0017038,GO:0018904,GO:0019395,GO:0019752,GO:0019899,GO:0022008,GO:0030154,GO:0030258,GO:0031090,GO:0031903,GO:0031907,GO:0031974,GO:0032501,GO:0032502,GO:0032787,GO:0033036,GO:0033218,GO:0033365,GO:0034440,GO:0034613,GO:0036075,GO:0040011,GO:0042277,GO:0042579,GO:0042802,GO:0042803,GO:0042886,GO:0043226,GO:0043227,GO:0043229,GO:0043231,GO:0043233,GO:0043436,GO:0043574,GO:0044237,GO:0044238,GO:0044242,GO:0044248,GO:0044249,GO:0044255,GO:0044281,GO:0044282,GO:0044422,GO:0044424,GO:0044438,GO:0044439,GO:0044444,GO:0044446,GO:0044464,GO:0044743,GO:0045184,GO:0046395,GO:0046485,GO:0046504,GO:0046907,GO:0046983,GO:0048513,GO:0048699,GO:0048705,GO:0048731,GO:0048856,GO:0048869,GO:0048870,GO:0051179,GO:0051234,GO:0051641,GO:0051649,GO:0051674,GO:0055085,GO:0055114,GO:0060348,GO:0060349,GO:0060350,GO:0065002,GO:0070013,GO:0070727,GO:0071702,GO:0071704,GO:0071705,GO:0071806,GO:0071840,GO:0072329,GO:0072594,GO:0072662,GO:0072663,GO:0097384,GO:0098588,GO:0098805,GO:1901503,GO:1901575,GO:1901576;em_KEGG_ko=ko:K13341;em_KEGG_Pathway=ko04146,map04146;em_BRITE=ko00000,ko00001;em_KEGG_TC=3.A.20.1;em_PFAMs=WD40
HiC_scaffold_6	GeneMark.hmm3	intron	83042388	83043898	.	+	1	ID=g16099.t2.intron1;Parent=g16099.t2
HiC_scaffold_6	AUGUSTUS	intron	83042388	83043898	1.0	+	.	ID=g16099.t1.intron1;Parent=g16099.t1
HiC_scaffold_6	AUGUSTUS	exon	83043899	83043956	.	+	.	ID=g16099.t1.exon2;Parent=g16099.t1
HiC_scaffold_6	GeneMark.hmm3	CDS	83043899	83043956	.	+	2	ID=g16099.t2.CDS2;Parent=g16099.t2
HiC_scaffold_6	GeneMark.hmm3	exon	83043899	83043956	.	+	2	ID=g16099.t2.exon2;Parent=g16099.t2
HiC_scaffold_6	AUGUSTUS	CDS	83043899	83043956	1.0	+	2	ID=g16099.t1.CDS2;Parent=g16099.t1
HiC_scaffold_6	GeneMark.hmm3	intron	83043957	83045058	.	+	2	ID=g16099.t2.intron2;Parent=g16099.t2
HiC_scaffold_6	AUGUSTUS	intron	83043957	83045058	1.0	+	.	ID=g16099.t1.intron2;Parent=g16099.t1
HiC_scaffold_6	AUGUSTUS	exon	83045059	83045209	.	+	.	ID=g16099.t1.exon3;Parent=g16099.t1
HiC_scaffold_6	GeneMark.hmm3	CDS	83045059	83045209	.	+	1	ID=g16099.t2.CDS3;Parent=g16099.t2
HiC_scaffold_6	GeneMark.hmm3	exon	83045059	83045209	.	+	1	ID=g16099.t2.exon3;Parent=g16099.t2
HiC_scaffold_6	AUGUSTUS	CDS	83045059	83045209	1.0	+	1	ID=g16099.t1.CDS3;Parent=g16099.t1
HiC_scaffold_6	GeneMark.hmm3	intron	83045210	83058629	.	+	0	ID=g16099.t2.intron3;Parent=g16099.t2
HiC_scaffold_6	AUGUSTUS	intron	83045210	83058629	1.0	+	.	ID=g16099.t1.intron3;Parent=g16099.t1
HiC_scaffold_6	AUGUSTUS	exon	83058630	83058707	.	+	.	ID=g16099.t1.exon4;Parent=g16099.t1
HiC_scaffold_6	GeneMark.hmm3	CDS	83058630	83058707	.	+	0	ID=g16099.t2.CDS4;Parent=g16099.t2
HiC_scaffold_6	GeneMark.hmm3	exon	83058630	83058707	.	+	0	ID=g16099.t2.exon4;Parent=g16099.t2
HiC_scaffold_6	AUGUSTUS	CDS	83058630	83058707	1.0	+	0	ID=g16099.t1.CDS4;Parent=g16099.t1
HiC_scaffold_6	GeneMark.hmm3	intron	83058708	83059086	.	+	0	ID=g16099.t2.intron4;Parent=g16099.t2
HiC_scaffold_6	AUGUSTUS	intron	83058708	83059086	1.0	+	.	ID=g16099.t1.intron4;Parent=g16099.t1
HiC_scaffold_6	AUGUSTUS	exon	83059087	83059195	.	+	.	ID=g16099.t1.exon5;Parent=g16099.t1
HiC_scaffold_6	GeneMark.hmm3	CDS	83059087	83059195	.	+	0	ID=g16099.t2.CDS5;Parent=g16099.t2
HiC_scaffold_6	GeneMark.hmm3	exon	83059087	83059195	.	+	0	ID=g16099.t2.exon5;Parent=g16099.t2
HiC_scaffold_6	AUGUSTUS	CDS	83059087	83059195	1.0	+	0	ID=g16099.t1.CDS5;Parent=g16099.t1
HiC_scaffold_6	GeneMark.hmm3	intron	83059196	83071031	.	+	1	ID=g16099.t2.intron5;Parent=g16099.t2
HiC_scaffold_6	AUGUSTUS	intron	83059196	83071031	1.0	+	.	ID=g16099.t1.intron5;Parent=g16099.t1
HiC_scaffold_6	AUGUSTUS	exon	83071032	83071138	.	+	.	ID=g16099.t1.exon6;Parent=g16099.t1
HiC_scaffold_6	GeneMark.hmm3	CDS	83071032	83071138	.	+	2	ID=g16099.t2.CDS6;Parent=g16099.t2
HiC_scaffold_6	GeneMark.hmm3	exon	83071032	83071138	.	+	2	ID=g16099.t2.exon6;Parent=g16099.t2
HiC_scaffold_6	AUGUSTUS	CDS	83071032	83071138	1.0	+	2	ID=g16099.t1.CDS6;Parent=g16099.t1
HiC_scaffold_6	GeneMark.hmm3	intron	83071139	83072579	.	+	0	ID=g16099.t2.intron6;Parent=g16099.t2
HiC_scaffold_6	AUGUSTUS	intron	83071139	83072579	1.0	+	.	ID=g16099.t1.intron6;Parent=g16099.t1
HiC_scaffold_6	AUGUSTUS	exon	83072580	83072693	.	+	.	ID=g16099.t1.exon7;Parent=g16099.t1
HiC_scaffold_6	GeneMark.hmm3	CDS	83072580	83072693	.	+	0	ID=g16099.t2.CDS7;Parent=g16099.t2
HiC_scaffold_6	GeneMark.hmm3	exon	83072580	83072693	.	+	0	ID=g16099.t2.exon7;Parent=g16099.t2
HiC_scaffold_6	AUGUSTUS	CDS	83072580	83072693	1.0	+	0	ID=g16099.t1.CDS7;Parent=g16099.t1
HiC_scaffold_6	GeneMark.hmm3	intron	83072694	83074194	.	+	0	ID=g16099.t2.intron7;Parent=g16099.t2
HiC_scaffold_6	AUGUSTUS	intron	83072694	83074194	1.0	+	.	ID=g16099.t1.intron7;Parent=g16099.t1
HiC_scaffold_6	GeneMark.hmm3	CDS	83074195	83074245	.	+	0	ID=g16099.t2.CDS8;Parent=g16099.t2
HiC_scaffold_6	GeneMark.hmm3	exon	83074195	83074245	.	+	0	ID=g16099.t2.exon8;Parent=g16099.t2
HiC_scaffold_6	AUGUSTUS	exon	83074195	83074250	.	+	.	ID=g16099.t1.exon8;Parent=g16099.t1
HiC_scaffold_6	AUGUSTUS	CDS	83074195	83074250	1.0	+	0	ID=g16099.t1.CDS8;Parent=g16099.t1
HiC_scaffold_6	GeneMark.hmm3	intron	83074246	83074805	.	+	0	ID=g16099.t2.intron8;Parent=g16099.t2
HiC_scaffold_6	AUGUSTUS	intron	83074251	83108123	1.0	+	.	ID=g16099.t1.intron8;Parent=g16099.t1
HiC_scaffold_6	GeneMark.hmm3	CDS	83074806	83074820	.	+	0	ID=g16099.t2.CDS9;Parent=g16099.t2
HiC_scaffold_6	GeneMark.hmm3	exon	83074806	83074820	.	+	0	ID=g16099.t2.exon9;Parent=g16099.t2
HiC_scaffold_6	GeneMark.hmm3	stop_codon	83074818	83074820	.	+	0	ID=g16099.t2.stop1;Parent=g16099.t2
HiC_scaffold_6	AUGUSTUS	exon	83108124	83108223	.	+	.	ID=g16099.t1.exon9;Parent=g16099.t1
HiC_scaffold_6	AUGUSTUS	CDS	83108124	83108223	1.0	+	1	ID=g16099.t1.CDS9;Parent=g16099.t1
HiC_scaffold_6	AUGUSTUS	intron	83108224	83132440	1.0	+	.	ID=g16099.t1.intron9;Parent=g16099.t1
HiC_scaffold_6	AUGUSTUS	exon	83132441	83132509	.	+	.	ID=g16099.t1.exon10;Parent=g16099.t1
HiC_scaffold_6	AUGUSTUS	CDS	83132441	83132509	1.0	+	0	ID=g16099.t1.CDS10;Parent=g16099.t1
HiC_scaffold_6	AUGUSTUS	stop_codon	83132507	83132509	.	+	0	ID=g16099.t1.stop1;Parent=g16099.t1
HiC_scaffold_6	gmst	start_codon	83140410	83140412	141.502439	+	0	ID=g16100.t2.start1;Parent=g16100.t2
HiC_scaffold_6	gmst	CDS	83140410	83141289	141.502439	+	0	ID=g16100.t2.CDS1;Parent=g16100.t2
HiC_scaffold_6	gmst	exon	83140410	83141289	141.502439	+	0	ID=g16100.t2.exon1;Parent=g16100.t2
HiC_scaffold_6	AUGUSTUS	gene	83140410	83143121	.	+	.	ID=g16100
HiC_scaffold_6	gmst	mRNA	83140410	83143121	.	+	.	ID=g16100.t2;Parent=g16100;em_target=9668.ENSMPUP00000014736;em_score=912.4;em_evalue=2.8e-277;em_tcov=.;em_OGs=COG5070@1|root,KOG1444@2759|Eukaryota,38Z64@33154|Opisthokonta,3BCVT@33208|Metazoa,3CYD3@33213|Bilateria,4862T@7711|Chordata,48VUZ@7742|Vertebrata,3JDCF@40674|Mammalia,3EFWD@33554|Carnivora;em_COG_cat=GOU;em_desc=Solute carrier family 35, member D3;em_max_annot_lvl=33208|Metazoa;em_Preferred_name=SLC35D3;em_KEGG_ko=ko:K15281;em_BRITE=ko00000,ko02000;em_KEGG_TC=2.A.7.15;em_GOs=GO:0003674,GO:0005215,GO:0005338,GO:0005575,GO:0005622,GO:0005623,GO:0005737,GO:0005768,GO:0005769,GO:0005783,GO:0006810,GO:0008150,GO:0008643,GO:0012505,GO:0015165,GO:0015780,GO:0015931,GO:0015932,GO:0022857,GO:0031410,GO:0031982,GO:0032386,GO:0032388,GO:0032501,GO:0032879,GO:0032880,GO:0033157,GO:0034219,GO:0042592,GO:0043226,GO:0043227,GO:0043229,GO:0043231,GO:0044424,GO:0044444,GO:0044464,GO:0048518,GO:0048871,GO:0050789,GO:0051049,GO:0051050,GO:0051179,GO:0051222,GO:0051223,GO:0051234,GO:0055085,GO:0060341,GO:0065007,GO:0065008,GO:0070201,GO:0070861,GO:0070863,GO:0071702,GO:0071705,GO:0090087,GO:0090316,GO:0090481,GO:0097009,GO:0097708,GO:1901264,GO:1901505,GO:1903827,GO:1903829,GO:1904951;em_PFAMs=TPT
HiC_scaffold_6	AUGUSTUS	start_codon	83140851	83140853	.	+	0	ID=g16100.t1.start1;Parent=g16100.t1
HiC_scaffold_6	AUGUSTUS	exon	83140851	83141289	.	+	.	ID=g16100.t1.exon1;Parent=g16100.t1
HiC_scaffold_6	AUGUSTUS	CDS	83140851	83141289	1.0	+	0	ID=g16100.t1.CDS1;Parent=g16100.t1
HiC_scaffold_6	AUGUSTUS	mRNA	83140851	83143121	1.0	+	.	ID=g16100.t1;Parent=g16100;em_target=9668.ENSMPUP00000014736;em_score=913.2;em_evalue=4.5e-278;em_tcov=.;em_OGs=COG5070@1|root,KOG1444@2759|Eukaryota,38Z64@33154|Opisthokonta,3BCVT@33208|Metazoa,3CYD3@33213|Bilateria,4862T@7711|Chordata,48VUZ@7742|Vertebrata,3JDCF@40674|Mammalia,3EFWD@33554|Carnivora;em_COG_cat=GOU;em_desc=Solute carrier family 35, member D3;em_max_annot_lvl=33208|Metazoa;em_Preferred_name=SLC35D3;em_KEGG_ko=ko:K15281;em_BRITE=ko00000,ko02000;em_KEGG_TC=2.A.7.15;em_GOs=GO:0003674,GO:0005215,GO:0005338,GO:0005575,GO:0005622,GO:0005623,GO:0005737,GO:0005768,GO:0005769,GO:0005783,GO:0006810,GO:0008150,GO:0008643,GO:0012505,GO:0015165,GO:0015780,GO:0015931,GO:0015932,GO:0022857,GO:0031410,GO:0031982,GO:0032386,GO:0032388,GO:0032501,GO:0032879,GO:0032880,GO:0033157,GO:0034219,GO:0042592,GO:0043226,GO:0043227,GO:0043229,GO:0043231,GO:0044424,GO:0044444,GO:0044464,GO:0048518,GO:0048871,GO:0050789,GO:0051049,GO:0051050,GO:0051179,GO:0051222,GO:0051223,GO:0051234,GO:0055085,GO:0060341,GO:0065007,GO:0065008,GO:0070201,GO:0070861,GO:0070863,GO:0071702,GO:0071705,GO:0090087,GO:0090316,GO:0090481,GO:0097009,GO:0097708,GO:1901264,GO:1901505,GO:1903827,GO:1903829,GO:1904951;em_PFAMs=TPT
HiC_scaffold_6	AUGUSTUS	intron	83141290	83142288	1.0	+	.	ID=g16100.t1.intron1;Parent=g16100.t1
HiC_scaffold_6	gmst	intron	83141290	83142288	141.502439	+	0	ID=g16100.t2.intron1;Parent=g16100.t2
HiC_scaffold_6	AUGUSTUS	exon	83142289	83143121	.	+	.	ID=g16100.t1.exon2;Parent=g16100.t1
HiC_scaffold_6	AUGUSTUS	CDS	83142289	83143121	1.0	+	2	ID=g16100.t1.CDS2;Parent=g16100.t1
HiC_scaffold_6	gmst	CDS	83142289	83143121	141.502439	+	2	ID=g16100.t2.CDS2;Parent=g16100.t2
HiC_scaffold_6	gmst	exon	83142289	83143121	141.502439	+	2	ID=g16100.t2.exon2;Parent=g16100.t2
HiC_scaffold_6	AUGUSTUS	stop_codon	83143119	83143121	.	+	0	ID=g16100.t1.stop1;Parent=g16100.t1
HiC_scaffold_6	gmst	stop_codon	83143119	83143121	141.502439	+	0	ID=g16100.t2.stop1;Parent=g16100.t2
HiC_scaffold_6	AUGUSTUS	stop_codon	83227549	83227551	.	-	0	ID=g16101.t1.stop1;Parent=g16101.t1
HiC_scaffold_6	AUGUSTUS	exon	83227549	83227598	.	-	.	ID=g16101.t1.exon1;Parent=g16101.t1
HiC_scaffold_6	AUGUSTUS	CDS	83227549	83227598	0.99	-	2	ID=g16101.t1.CDS1;Parent=g16101.t1
HiC_scaffold_6	AUGUSTUS	gene	83227549	83230764	.	-	.	ID=g16101
HiC_scaffold_6	AUGUSTUS	mRNA	83227549	83230764	.	-	.	ID=g16101.t1;Parent=g16101;em_target=9707.XP_004410336.1;em_score=224.7;em_evalue=9.3e-70;em_tcov=.;em_OGs=2C1V1@1|root,2RPFC@2759|Eukaryota,39TB4@33154|Opisthokonta,3BHCF@33208|Metazoa,3CWJV@33213|Bilateria,488GM@7711|Chordata,498TZ@7742|Vertebrata,3JANZ@40674|Mammalia,3ETFD@33554|Carnivora;em_COG_cat=T;em_desc=receptor subunit alpha;em_max_annot_lvl=33208|Metazoa;em_Preferred_name=IL20RA;em_KEGG_ko=ko:K05136;em_KEGG_Pathway=ko04060,ko04630,map04060,map04630;em_BRITE=ko00000,ko00001,ko04050;em_PFAMs=Interfer-bind,Tissue_fac;em_GOs=GO:0003674,GO:0004888,GO:0004896,GO:0005488,GO:0005515,GO:0005575,GO:0005623,GO:0005886,GO:0007154,GO:0007165,GO:0007166,GO:0008150,GO:0009966,GO:0009967,GO:0009987,GO:0010033,GO:0010646,GO:0010647,GO:0010941,GO:0010942,GO:0016020,GO:0016021,GO:0019221,GO:0019955,GO:0023051,GO:0023052,GO:0023056,GO:0031224,GO:0034097,GO:0034103,GO:0038023,GO:0042015,GO:0042221,GO:0042981,GO:0043065,GO:0043067,GO:0043068,GO:0044425,GO:0044464,GO:0045124,GO:0046850,GO:0048518,GO:0048522,GO:0048583,GO:0048584,GO:0050789,GO:0050794,GO:0050896,GO:0051239,GO:0051716,GO:0060089,GO:0065007,GO:0065008,GO:0070887,GO:0071310,GO:0071345,GO:0071944,GO:1902531,GO:1902533,GO:2001233,GO:2001235,GO:2001242,GO:2001244
HiC_scaffold_6	AUGUSTUS	intron	83227599	83227902	0.99	-	.	ID=g16101.t1.intron1;Parent=g16101.t1
HiC_scaffold_6	AUGUSTUS	exon	83227903	83228047	.	-	.	ID=g16101.t1.exon2;Parent=g16101.t1
HiC_scaffold_6	AUGUSTUS	CDS	83227903	83228047	0.99	-	0	ID=g16101.t1.CDS2;Parent=g16101.t1
HiC_scaffold_6	AUGUSTUS	intron	83228048	83228750	1.0	-	.	ID=g16101.t1.intron2;Parent=g16101.t1
HiC_scaffold_6	AUGUSTUS	exon	83228751	83228926	.	-	.	ID=g16101.t1.exon3;Parent=g16101.t1
HiC_scaffold_6	AUGUSTUS	CDS	83228751	83228926	0.93	-	2	ID=g16101.t1.CDS3;Parent=g16101.t1
HiC_scaffold_6	AUGUSTUS	intron	83228927	83230751	0.76	-	.	ID=g16101.t1.intron3;Parent=g16101.t1
HiC_scaffold_6	AUGUSTUS	exon	83230752	83230764	.	-	.	ID=g16101.t1.exon4;Parent=g16101.t1
HiC_scaffold_6	AUGUSTUS	CDS	83230752	83230764	0.77	-	0	ID=g16101.t1.CDS4;Parent=g16101.t1
HiC_scaffold_6	AUGUSTUS	start_codon	83230762	83230764	.	-	0	ID=g16101.t1.start1;Parent=g16101.t1
HiC_scaffold_6	AUGUSTUS	stop_codon	83243489	83243491	.	-	0	ID=g16102.t1.stop1;Parent=g16102.t1
HiC_scaffold_6	AUGUSTUS	exon	83243489	83244280	.	-	.	ID=g16102.t1.exon1;Parent=g16102.t1
HiC_scaffold_6	AUGUSTUS	CDS	83243489	83244280	1.0	-	0	ID=g16102.t1.CDS1;Parent=g16102.t1
HiC_scaffold_6	AUGUSTUS	gene	83243489	83278696	.	-	.	ID=g16102
HiC_scaffold_6	AUGUSTUS	mRNA	83243489	83278696	1.0	-	.	ID=g16102.t1;Parent=g16102;em_target=9707.XP_004410336.1;em_score=1065.7;em_evalue=0.0;em_tcov=.;em_OGs=2C1V1@1|root,2RPFC@2759|Eukaryota,39TB4@33154|Opisthokonta,3BHCF@33208|Metazoa,3CWJV@33213|Bilateria,488GM@7711|Chordata,498TZ@7742|Vertebrata,3JANZ@40674|Mammalia,3ETFD@33554|Carnivora;em_COG_cat=T;em_desc=receptor subunit alpha;em_max_annot_lvl=33208|Metazoa;em_Preferred_name=IL20RA;em_KEGG_ko=ko:K05136;em_KEGG_Pathway=ko04060,ko04630,map04060,map04630;em_BRITE=ko00000,ko00001,ko04050;em_PFAMs=Interfer-bind,Tissue_fac;em_GOs=GO:0003674,GO:0004888,GO:0004896,GO:0005488,GO:0005515,GO:0005575,GO:0005623,GO:0005886,GO:0007154,GO:0007165,GO:0007166,GO:0008150,GO:0009966,GO:0009967,GO:0009987,GO:0010033,GO:0010646,GO:0010647,GO:0010941,GO:0010942,GO:0016020,GO:0016021,GO:0019221,GO:0019955,GO:0023051,GO:0023052,GO:0023056,GO:0031224,GO:0034097,GO:0034103,GO:0038023,GO:0042015,GO:0042221,GO:0042981,GO:0043065,GO:0043067,GO:0043068,GO:0044425,GO:0044464,GO:0045124,GO:0046850,GO:0048518,GO:0048522,GO:0048583,GO:0048584,GO:0050789,GO:0050794,GO:0050896,GO:0051239,GO:0051716,GO:0060089,GO:0065007,GO:0065008,GO:0070887,GO:0071310,GO:0071345,GO:0071944,GO:1902531,GO:1902533,GO:2001233,GO:2001235,GO:2001242,GO:2001244
HiC_scaffold_6	AUGUSTUS	intron	83244281	83246241	1.0	-	.	ID=g16102.t1.intron1;Parent=g16102.t1
HiC_scaffold_6	AUGUSTUS	exon	83246242	83246381	.	-	.	ID=g16102.t1.exon2;Parent=g16102.t1
HiC_scaffold_6	AUGUSTUS	CDS	83246242	83246381	1.0	-	2	ID=g16102.t1.CDS2;Parent=g16102.t1
HiC_scaffold_6	AUGUSTUS	intron	83246382	83249387	1.0	-	.	ID=g16102.t1.intron2;Parent=g16102.t1
HiC_scaffold_6	AUGUSTUS	exon	83249388	83249532	.	-	.	ID=g16102.t1.exon3;Parent=g16102.t1
HiC_scaffold_6	AUGUSTUS	CDS	83249388	83249532	1.0	-	0	ID=g16102.t1.CDS3;Parent=g16102.t1
HiC_scaffold_6	AUGUSTUS	intron	83249533	83250234	1.0	-	.	ID=g16102.t1.intron3;Parent=g16102.t1
HiC_scaffold_6	AUGUSTUS	exon	83250235	83250410	.	-	.	ID=g16102.t1.exon4;Parent=g16102.t1
HiC_scaffold_6	AUGUSTUS	CDS	83250235	83250410	1.0	-	2	ID=g16102.t1.CDS4;Parent=g16102.t1
HiC_scaffold_6	AUGUSTUS	intron	83250411	83251418	1.0	-	.	ID=g16102.t1.intron4;Parent=g16102.t1
HiC_scaffold_6	AUGUSTUS	exon	83251419	83251597	.	-	.	ID=g16102.t1.exon5;Parent=g16102.t1
HiC_scaffold_6	AUGUSTUS	CDS	83251419	83251597	1.0	-	1	ID=g16102.t1.CDS5;Parent=g16102.t1
HiC_scaffold_6	AUGUSTUS	intron	83251598	83257206	1.0	-	.	ID=g16102.t1.intron5;Parent=g16102.t1
HiC_scaffold_6	AUGUSTUS	exon	83257207	83257342	.	-	.	ID=g16102.t1.exon6;Parent=g16102.t1
HiC_scaffold_6	AUGUSTUS	CDS	83257207	83257342	1.0	-	2	ID=g16102.t1.CDS6;Parent=g16102.t1
HiC_scaffold_6	AUGUSTUS	intron	83257343	83278569	1.0	-	.	ID=g16102.t1.intron6;Parent=g16102.t1
HiC_scaffold_6	AUGUSTUS	exon	83278570	83278696	.	-	.	ID=g16102.t1.exon7;Parent=g16102.t1
HiC_scaffold_6	AUGUSTUS	CDS	83278570	83278696	1.0	-	0	ID=g16102.t1.CDS7;Parent=g16102.t1
HiC_scaffold_6	AUGUSTUS	start_codon	83278694	83278696	.	-	0	ID=g16102.t1.start1;Parent=g16102.t1
HiC_scaffold_6	AUGUSTUS	stop_codon	83342792	83342794	.	-	0	ID=g16103.t1.stop1;Parent=g16103.t1
HiC_scaffold_6	AUGUSTUS	exon	83342792	83342941	.	-	.	ID=g16103.t1.exon1;Parent=g16103.t1
HiC_scaffold_6	AUGUSTUS	CDS	83342792	83342941	1.0	-	0	ID=g16103.t1.CDS1;Parent=g16103.t1
HiC_scaffold_6	AUGUSTUS	gene	83342792	83361322	.	-	.	ID=g16103
HiC_scaffold_6	AUGUSTUS	mRNA	83342792	83361322	0.99	-	.	ID=g16103.t1;Parent=g16103;em_target=9713.XP_006734978.1;em_score=505.8;em_evalue=5.3e-155;em_tcov=.;em_OGs=2CY85@1|root,2S2NT@2759|Eukaryota,38I03@33154|Opisthokonta,3BKXF@33208|Metazoa,3D3RC@33213|Bilateria,48CUX@7711|Chordata,4997N@7742|Vertebrata,3JFJ2@40674|Mammalia,3EPB9@33554|Carnivora;em_COG_cat=T;em_desc=Interleukin 22 receptor, alpha 2;em_max_annot_lvl=33208|Metazoa;em_Preferred_name=IL22RA2;em_KEGG_ko=ko:K05139;em_KEGG_Pathway=ko04060,ko04630,map04060,map04630;em_BRITE=ko00000,ko00001,ko04050;em_PFAMs=Interfer-bind,Tissue_fac;em_GOs=GO:0001932,GO:0003674,GO:0004888,GO:0004896,GO:0005488,GO:0005515,GO:0005575,GO:0005576,GO:0005615,GO:0005622,GO:0005623,GO:0005737,GO:0005829,GO:0005886,GO:0007154,GO:0007165,GO:0007166,GO:0008150,GO:0009966,GO:0009987,GO:0010033,GO:0010646,GO:0016020,GO:0016021,GO:0019220,GO:0019221,GO:0019222,GO:0019955,GO:0023051,GO:0023052,GO:0031224,GO:0031323,GO:0031347,GO:0031348,GO:0031399,GO:0032101,GO:0032102,GO:0032268,GO:0034097,GO:0038023,GO:0042017,GO:0042018,GO:0042221,GO:0042325,GO:0042509,GO:0044421,GO:0044424,GO:0044425,GO:0044444,GO:0044464,GO:0046425,GO:0048519,GO:0048583,GO:0048585,GO:0050727,GO:0050728,GO:0050730,GO:0050789,GO:0050794,GO:0050896,GO:0051171,GO:0051174,GO:0051246,GO:0051716,GO:0060089,GO:0060255,GO:0065007,GO:0070887,GO:0071310,GO:0071345,GO:0071944,GO:0080090,GO:0080134,GO:1902531,GO:1904892
HiC_scaffold_6	AUGUSTUS	intron	83342942	83344383	0.99	-	.	ID=g16103.t1.intron1;Parent=g16103.t1
HiC_scaffold_6	AUGUSTUS	exon	83344384	83344553	.	-	.	ID=g16103.t1.exon2;Parent=g16103.t1
HiC_scaffold_6	AUGUSTUS	CDS	83344384	83344553	0.99	-	2	ID=g16103.t1.CDS2;Parent=g16103.t1
HiC_scaffold_6	AUGUSTUS	intron	83344554	83357943	0.99	-	.	ID=g16103.t1.intron2;Parent=g16103.t1
HiC_scaffold_6	AUGUSTUS	exon	83357944	83358122	.	-	.	ID=g16103.t1.exon3;Parent=g16103.t1
HiC_scaffold_6	AUGUSTUS	CDS	83357944	83358122	0.99	-	1	ID=g16103.t1.CDS3;Parent=g16103.t1
HiC_scaffold_6	AUGUSTUS	intron	83358123	83360434	1.0	-	.	ID=g16103.t1.intron3;Parent=g16103.t1
HiC_scaffold_6	AUGUSTUS	exon	83360435	83360570	.	-	.	ID=g16103.t1.exon4;Parent=g16103.t1
HiC_scaffold_6	AUGUSTUS	CDS	83360435	83360570	1.0	-	2	ID=g16103.t1.CDS4;Parent=g16103.t1
HiC_scaffold_6	AUGUSTUS	intron	83360571	83361261	1.0	-	.	ID=g16103.t1.intron4;Parent=g16103.t1
HiC_scaffold_6	AUGUSTUS	exon	83361262	83361322	.	-	.	ID=g16103.t1.exon5;Parent=g16103.t1
HiC_scaffold_6	AUGUSTUS	CDS	83361262	83361322	1.0	-	0	ID=g16103.t1.CDS5;Parent=g16103.t1
HiC_scaffold_6	AUGUSTUS	start_codon	83361320	83361322	.	-	0	ID=g16103.t1.start1;Parent=g16103.t1
HiC_scaffold_6	AUGUSTUS	stop_codon	83375796	83375798	.	-	0	ID=g16104.t1.stop1;Parent=g16104.t1
HiC_scaffold_6	AUGUSTUS	exon	83375796	83376371	.	-	.	ID=g16104.t1.exon1;Parent=g16104.t1
HiC_scaffold_6	AUGUSTUS	CDS	83375796	83376371	1.0	-	0	ID=g16104.t1.CDS1;Parent=g16104.t1
HiC_scaffold_6	AUGUSTUS	gene	83375796	83397130	.	-	.	ID=g16104
HiC_scaffold_6	AUGUSTUS	mRNA	83375796	83397130	1.0	-	.	ID=g16104.t1;Parent=g16104;em_target=9668.ENSMPUP00000014756;em_score=979.0;em_evalue=1.3e-297;em_tcov=.;em_OGs=2CXH8@1|root,2RXGW@2759|Eukaryota,38FR8@33154|Opisthokonta,3BKK4@33208|Metazoa,3D2XS@33213|Bilateria,489IJ@7711|Chordata,498KC@7742|Vertebrata,3J8I6@40674|Mammalia,3EM1K@33554|Carnivora;em_COG_cat=T;em_desc=Interferon gamma receptor 1;em_max_annot_lvl=33208|Metazoa;em_Preferred_name=IFNGR1;em_KEGG_ko=ko:K05132;em_KEGG_Pathway=ko04060,ko04066,ko04217,ko04380,ko04630,ko04650,ko04658,ko04659,ko05132,ko05140,ko05142,ko05145,ko05152,ko05162,ko05164,ko05167,ko05168,ko05200,ko05321,map04060,map04066,map04217,map04380,map04630,map04650,map04658,map04659,map05132,map05140,map05142,map05145,map05152,map05162,map05164,map05167,map05168,map05200,map05321;em_BRITE=ko00000,ko00001,ko04050,ko04090;em_PFAMs=IFNGR1,Interfer-bind,Tissue_fac;em_GOs=GO:0001959,GO:0002252,GO:0002376,GO:0002682,GO:0003674,GO:0004888,GO:0004896,GO:0004904,GO:0004906,GO:0005575,GO:0005622,GO:0005623,GO:0005737,GO:0005783,GO:0005886,GO:0005887,GO:0006950,GO:0006952,GO:0006955,GO:0007154,GO:0007165,GO:0007166,GO:0008150,GO:0009605,GO:0009607,GO:0009615,GO:0009966,GO:0009987,GO:0010033,GO:0010646,GO:0012505,GO:0014069,GO:0016020,GO:0016021,GO:0019221,GO:0023051,GO:0023052,GO:0030425,GO:0031224,GO:0031226,GO:0031347,GO:0031982,GO:0032279,GO:0034097,GO:0034341,GO:0036477,GO:0038023,GO:0042221,GO:0042995,GO:0043005,GO:0043207,GO:0043226,GO:0043227,GO:0043229,GO:0043231,GO:0044424,GO:0044425,GO:0044444,GO:0044456,GO:0044459,GO:0044463,GO:0044464,GO:0045087,GO:0045088,GO:0045202,GO:0048583,GO:0050776,GO:0050789,GO:0050794,GO:0050896,GO:0051607,GO:0051704,GO:0051707,GO:0051716,GO:0060089,GO:0060330,GO:0060333,GO:0060334,GO:0060759,GO:0065007,GO:0070887,GO:0071310,GO:0071345,GO:0071346,GO:0071944,GO:0080134,GO:0097447,GO:0097458,GO:0098542,GO:0098794,GO:0098984,GO:0099572,GO:0120025,GO:0120038
HiC_scaffold_6	AUGUSTUS	intron	83376372	83378023	1.0	-	.	ID=g16104.t1.intron1;Parent=g16104.t1
HiC_scaffold_6	AUGUSTUS	exon	83378024	83378151	.	-	.	ID=g16104.t1.exon2;Parent=g16104.t1
HiC_scaffold_6	AUGUSTUS	CDS	83378024	83378151	1.0	-	2	ID=g16104.t1.CDS2;Parent=g16104.t1
HiC_scaffold_6	AUGUSTUS	intron	83378152	83380816	1.0	-	.	ID=g16104.t1.intron2;Parent=g16104.t1
HiC_scaffold_6	AUGUSTUS	exon	83380817	83381006	.	-	.	ID=g16104.t1.exon3;Parent=g16104.t1
HiC_scaffold_6	AUGUSTUS	CDS	83380817	83381006	1.0	-	0	ID=g16104.t1.CDS3;Parent=g16104.t1
HiC_scaffold_6	AUGUSTUS	intron	83381007	83382920	1.0	-	.	ID=g16104.t1.intron3;Parent=g16104.t1
HiC_scaffold_6	AUGUSTUS	exon	83382921	83383090	.	-	.	ID=g16104.t1.exon4;Parent=g16104.t1
HiC_scaffold_6	AUGUSTUS	CDS	83382921	83383090	1.0	-	2	ID=g16104.t1.CDS4;Parent=g16104.t1
HiC_scaffold_6	AUGUSTUS	intron	83383091	83384569	1.0	-	.	ID=g16104.t1.intron4;Parent=g16104.t1
HiC_scaffold_6	AUGUSTUS	exon	83384570	83384733	.	-	.	ID=g16104.t1.exon5;Parent=g16104.t1
HiC_scaffold_6	AUGUSTUS	CDS	83384570	83384733	1.0	-	1	ID=g16104.t1.CDS5;Parent=g16104.t1
HiC_scaffold_6	AUGUSTUS	intron	83384734	83386071	1.0	-	.	ID=g16104.t1.intron5;Parent=g16104.t1
HiC_scaffold_6	AUGUSTUS	exon	83386072	83386186	.	-	.	ID=g16104.t1.exon6;Parent=g16104.t1
HiC_scaffold_6	AUGUSTUS	CDS	83386072	83386186	1.0	-	2	ID=g16104.t1.CDS6;Parent=g16104.t1
HiC_scaffold_6	AUGUSTUS	intron	83386187	83397045	1.0	-	.	ID=g16104.t1.intron6;Parent=g16104.t1
HiC_scaffold_6	AUGUSTUS	exon	83397046	83397130	.	-	.	ID=g16104.t1.exon7;Parent=g16104.t1
HiC_scaffold_6	AUGUSTUS	CDS	83397046	83397130	1.0	-	0	ID=g16104.t1.CDS7;Parent=g16104.t1
HiC_scaffold_6	AUGUSTUS	start_codon	83397128	83397130	.	-	0	ID=g16104.t1.start1;Parent=g16104.t1
HiC_scaffold_6	AUGUSTUS	stop_codon	83645328	83645330	.	-	0	ID=g16105.t1.stop1;Parent=g16105.t1
HiC_scaffold_6	AUGUSTUS	gene	83645328	83646146	.	-	.	ID=g16105
HiC_scaffold_6	AUGUSTUS	exon	83645328	83646146	.	-	.	ID=g16105.t1.exon1;Parent=g16105.t1
HiC_scaffold_6	AUGUSTUS	mRNA	83645328	83646146	1.0	-	.	ID=g16105.t1;Parent=g16105;em_target=9612.ENSCAFP00000000380;em_score=594.7;em_evalue=5.6e-182;em_tcov=.;em_OGs=KOG3898@1|root,KOG3898@2759|Eukaryota,39V3D@33154|Opisthokonta,3BBZU@33208|Metazoa,3D1RW@33213|Bilateria,483FC@7711|Chordata,497QP@7742|Vertebrata,3J7W9@40674|Mammalia,3EF3G@33554|Carnivora;em_COG_cat=K;em_desc=Oligodendrocyte transcription factor 3;em_max_annot_lvl=33208|Metazoa;em_Preferred_name=OLIG3;em_KEGG_ko=ko:K09085;em_BRITE=ko00000,ko03000;em_PFAMs=HLH;em_GOs=GO:0000122,GO:0000981,GO:0001708,GO:0001764,GO:0003674,GO:0003700,GO:0003712,GO:0003714,GO:0006355,GO:0006357,GO:0006928,GO:0007275,GO:0007399,GO:0007417,GO:0008150,GO:0009889,GO:0009890,GO:0009892,GO:0009987,GO:0010468,GO:0010556,GO:0010558,GO:0010605,GO:0010629,GO:0016477,GO:0019219,GO:0019222,GO:0021510,GO:0021515,GO:0021517,GO:0021520,GO:0021522,GO:0021953,GO:0022008,GO:0030154,GO:0030182,GO:0031323,GO:0031324,GO:0031326,GO:0031327,GO:0032501,GO:0032502,GO:0040011,GO:0045165,GO:0045892,GO:0045934,GO:0048513,GO:0048519,GO:0048523,GO:0048663,GO:0048665,GO:0048699,GO:0048731,GO:0048856,GO:0048869,GO:0048870,GO:0050789,GO:0050794,GO:0051171,GO:0051172,GO:0051179,GO:0051252,GO:0051253,GO:0051674,GO:0060255,GO:0065007,GO:0080090,GO:0097475,GO:0097476,GO:0140110,GO:1902679,GO:1903506,GO:1903507,GO:2000112,GO:2000113,GO:2001141
HiC_scaffold_6	AUGUSTUS	CDS	83645328	83646146	1.0	-	0	ID=g16105.t1.CDS1;Parent=g16105.t1
HiC_scaffold_6	AUGUSTUS	start_codon	83646144	83646146	.	-	0	ID=g16105.t1.start1;Parent=g16105.t1
HiC_scaffold_6	AUGUSTUS	start_codon	83923487	83923489	.	+	0	ID=g16106.t1.start1;Parent=g16106.t1
HiC_scaffold_6	AUGUSTUS	exon	83923487	83923556	.	+	.	ID=g16106.t1.exon1;Parent=g16106.t1
HiC_scaffold_6	AUGUSTUS	CDS	83923487	83923556	0.99	+	0	ID=g16106.t1.CDS1;Parent=g16106.t1
HiC_scaffold_6	AUGUSTUS	gene	83923487	83943073	.	+	.	ID=g16106
HiC_scaffold_6	AUGUSTUS	mRNA	83923487	83943073	0.96	+	.	ID=g16106.t1;Parent=g16106
HiC_scaffold_6	AUGUSTUS	intron	83923557	83941437	0.99	+	.	ID=g16106.t1.intron1;Parent=g16106.t1
HiC_scaffold_6	AUGUSTUS	exon	83941438	83941519	.	+	.	ID=g16106.t1.exon2;Parent=g16106.t1
HiC_scaffold_6	AUGUSTUS	CDS	83941438	83941519	0.99	+	2	ID=g16106.t1.CDS2;Parent=g16106.t1
HiC_scaffold_6	AUGUSTUS	intron	83941520	83942982	1.0	+	.	ID=g16106.t1.intron2;Parent=g16106.t1
HiC_scaffold_6	AUGUSTUS	exon	83942983	83943073	.	+	.	ID=g16106.t1.exon3;Parent=g16106.t1
HiC_scaffold_6	AUGUSTUS	CDS	83942983	83943073	0.97	+	1	ID=g16106.t1.CDS3;Parent=g16106.t1
HiC_scaffold_6	AUGUSTUS	stop_codon	83943071	83943073	.	+	0	ID=g16106.t1.stop1;Parent=g16106.t1
HiC_scaffold_6	GeneMark.hmm3	start_codon	83966285	83966287	.	+	0	ID=g16107.t2.start1;Parent=g16107.t2
HiC_scaffold_6	GeneMark.hmm3	CDS	83966285	83966535	.	+	0	ID=g16107.t2.CDS1;Parent=g16107.t2
HiC_scaffold_6	GeneMark.hmm3	exon	83966285	83966535	.	+	0	ID=g16107.t2.exon1;Parent=g16107.t2
HiC_scaffold_6	AUGUSTUS	gene	83966285	83982605	.	+	.	ID=g16107
HiC_scaffold_6	GeneMark.hmm3	mRNA	83966285	83982605	.	+	.	ID=g16107.t2;Parent=g16107;em_target=9668.ENSMPUP00000014758;em_score=1850.2;em_evalue=0.0;em_tcov=.;em_OGs=KOG4345@1|root,KOG4345@2759|Eukaryota,39K3I@33154|Opisthokonta,3BHSV@33208|Metazoa,3CZKN@33213|Bilateria,4824F@7711|Chordata,496MW@7742|Vertebrata,3JBZ7@40674|Mammalia,3ET9W@33554|Carnivora;em_COG_cat=T;em_desc=Tumor necrosis factor alpha-induced protein;em_max_annot_lvl=33208|Metazoa;em_Preferred_name=TNFAIP3;em_EC=3.4.19.12;em_KEGG_ko=ko:K11859;em_KEGG_Pathway=ko04064,ko04217,ko04621,ko04657,ko04668,ko05162,ko05169,map04064,map04217,map04621,map04657,map04668,map05162,map05169;em_BRITE=ko00000,ko00001,ko01000,ko01002,ko04121;em_PFAMs=OTU,zf-A20;em_GOs=GO:0000079,GO:0000209,GO:0000302,GO:0000323,GO:0001775,GO:0001776,GO:0001782,GO:0001817,GO:0001818,GO:0001922,GO:0001932,GO:0001933,GO:0001959,GO:0002020,GO:0002218,GO:0002221,GO:0002237,GO:0002252,GO:0002253,GO:0002260,GO:0002263,GO:0002285,GO:0002312,GO:0002313,GO:0002315,GO:0002335,GO:0002366,GO:0002376,GO:0002507,GO:0002520,GO:0002521,GO:0002631,GO:0002632,GO:0002634,GO:0002637,GO:0002676,GO:0002677,GO:0002682,GO:0002683,GO:0002684,GO:0002694,GO:0002695,GO:0002697,GO:0002698,GO:0002700,GO:0002753,GO:0002757,GO:0002758,GO:0002764,GO:0002819,GO:0002822,GO:0002831,GO:0002832,GO:0003674,GO:0003824,GO:0004842,GO:0004843,GO:0005488,GO:0005515,GO:0005575,GO:0005622,GO:0005623,GO:0005634,GO:0005737,GO:0005764,GO:0005773,GO:0005829,GO:0006355,GO:0006464,GO:0006469,GO:0006508,GO:0006511,GO:0006807,GO:0006950,GO:0006955,GO:0006979,GO:0007154,GO:0007162,GO:0007165,GO:0007275,GO:0008104,GO:0008150,GO:0008152,GO:0008233,GO:0008234,GO:0008284,GO:0008285,GO:0009056,GO:0009057,GO:0009605,GO:0009607,GO:0009611,GO:0009617,GO:0009636,GO:0009889,GO:0009892,GO:0009893,GO:0009894,GO:0009895,GO:0009896,GO:0009966,GO:0009968,GO:0009987,GO:0010033,GO:0010035,GO:0010243,GO:0010468,GO:0010470,GO:0010506,GO:0010507,GO:0010556,GO:0010563,GO:0010604,GO:0010605,GO:0010646,GO:0010648,GO:0010803,GO:0010941,GO:0016043,GO:0016567,GO:0016579,GO:0016740,GO:0016787,GO:0019219,GO:0019220,GO:0019222,GO:0019538,GO:0019783,GO:0019787,GO:0019899,GO:0019900,GO:0019941,GO:0022407,GO:0022408,GO:0022603,GO:0022607,GO:0023051,GO:0023052,GO:0023057,GO:0030097,GO:0030098,GO:0030154,GO:0030155,GO:0030163,GO:0030183,GO:0030522,GO:0031323,GO:0031324,GO:0031325,GO:0031326,GO:0031329,GO:0031330,GO:0031331,GO:0031347,GO:0031348,GO:0031349,GO:0031396,GO:0031397,GO:0031399,GO:0031400,GO:0031593,GO:0031664,GO:0031665,GO:0032088,GO:0032101,GO:0032102,GO:0032182,GO:0032268,GO:0032269,GO:0032270,GO:0032446,GO:0032479,GO:0032480,GO:0032495,GO:0032496,GO:0032501,GO:0032502,GO:0032651,GO:0032652,GO:0032663,GO:0032675,GO:0032680,GO:0032691,GO:0032692,GO:0032703,GO:0032715,GO:0032720,GO:0033036,GO:0033365,GO:0033554,GO:0033673,GO:0033993,GO:0034103,GO:0034104,GO:0034114,GO:0034115,GO:0034121,GO:0034122,GO:0034135,GO:0034136,GO:0034139,GO:0034140,GO:0034143,GO:0034144,GO:0034147,GO:0034148,GO:0034599,GO:0034613,GO:0034614,GO:0035556,GO:0035690,GO:0035871,GO:0035872,GO:0036211,GO:0036459,GO:0042113,GO:0042127,GO:0042176,GO:0042221,GO:0042325,GO:0042326,GO:0042493,GO:0042542,GO:0042592,GO:0042802,GO:0042981,GO:0043066,GO:0043067,GO:0043069,GO:0043086,GO:0043122,GO:0043124,GO:0043130,GO:0043170,GO:0043207,GO:0043226,GO:0043227,GO:0043229,GO:0043231,GO:0043412,GO:0043433,GO:0043549,GO:0043621,GO:0043632,GO:0043900,GO:0043901,GO:0043933,GO:0044085,GO:0044092,GO:0044237,GO:0044238,GO:0044248,GO:0044257,GO:0044260,GO:0044265,GO:0044267,GO:0044424,GO:0044444,GO:0044464,GO:0045088,GO:0045089,GO:0045124,GO:0045184,GO:0045321,GO:0045732,GO:0045736,GO:0045765,GO:0045779,GO:0045786,GO:0045824,GO:0045859,GO:0045936,GO:0045995,GO:0046649,GO:0046677,GO:0046850,GO:0046851,GO:0048513,GO:0048518,GO:0048519,GO:0048522,GO:0048523,GO:0048534,GO:0048583,GO:0048584,GO:0048585,GO:0048660,GO:0048662,GO:0048731,GO:0048856,GO:0048869,GO:0048872,GO:0050678,GO:0050679,GO:0050688,GO:0050691,GO:0050727,GO:0050728,GO:0050776,GO:0050777,GO:0050778,GO:0050789,GO:0050790,GO:0050793,GO:0050794,GO:0050864,GO:0050865,GO:0050866,GO:0050869,GO:0050896,GO:0051090,GO:0051094,GO:0051171,GO:0051172,GO:0051173,GO:0051174,GO:0051179,GO:0051234,GO:0051239,GO:0051240,GO:0051241,GO:0051246,GO:0051247,GO:0051248,GO:0051249,GO:0051250,GO:0051252,GO:0051259,GO:0051338,GO:0051348,GO:0051603,GO:0051641,GO:0051704,GO:0051707,GO:0051716,GO:0051726,GO:0060255,GO:0060548,GO:0060759,GO:0061041,GO:0061043,GO:0061578,GO:0065003,GO:0065007,GO:0065008,GO:0065009,GO:0070011,GO:0070301,GO:0070423,GO:0070424,GO:0070425,GO:0070428,GO:0070429,GO:0070432,GO:0070433,GO:0070530,GO:0070536,GO:0070587,GO:0070646,GO:0070647,GO:0070663,GO:0070664,GO:0070727,GO:0070887,GO:0070936,GO:0071108,GO:0071216,GO:0071219,GO:0071222,GO:0071236,GO:0071310,GO:0071396,GO:0071704,GO:0071840,GO:0071900,GO:0071901,GO:0071947,GO:0072573,GO:0072594,GO:0072665,GO:0072666,GO:0080090,GO:0080134,GO:0090289,GO:0090291,GO:0097237,GO:0101005,GO:0140030,GO:0140096,GO:1901342,GO:1901564,GO:1901565,GO:1901575,GO:1901652,GO:1901698,GO:1901700,GO:1901701,GO:1902041,GO:1902042,GO:1902531,GO:1902532,GO:1903034,GO:1903320,GO:1903321,GO:1903362,GO:1903364,GO:1903506,GO:1903555,GO:1903556,GO:1904029,GO:1904030,GO:1904035,GO:1904036,GO:2000026,GO:2000027,GO:2000112,GO:2000345,GO:2000347,GO:2000348,GO:2000349,GO:2000351,GO:2000352,GO:2001141,GO:2001233,GO:2001234,GO:2001236,GO:2001237
HiC_scaffold_6	GeneMark.hmm3	intron	83966536	83968971	.	+	2	ID=g16107.t2.intron1;Parent=g16107.t2
HiC_scaffold_6	AUGUSTUS	start_codon	83968951	83968953	.	+	0	ID=g16108.t1.start1;Parent=g16108.t1
HiC_scaffold_6	AUGUSTUS	gene	83968951	83969442	.	+	.	ID=g16108
HiC_scaffold_6	AUGUSTUS	exon	83968951	83969442	.	+	.	ID=g16108.t1.exon1;Parent=g16108.t1
HiC_scaffold_6	AUGUSTUS	mRNA	83968951	83969442	0.95	+	.	ID=g16108.t1;Parent=g16108
HiC_scaffold_6	AUGUSTUS	CDS	83968951	83969442	0.95	+	0	ID=g16108.t1.CDS1;Parent=g16108.t1
HiC_scaffold_6	GeneMark.hmm3	CDS	83968972	83969485	.	+	1	ID=g16107.t2.CDS2;Parent=g16107.t2
HiC_scaffold_6	GeneMark.hmm3	exon	83968972	83969485	.	+	1	ID=g16107.t2.exon2;Parent=g16107.t2
HiC_scaffold_6	AUGUSTUS	stop_codon	83969440	83969442	.	+	0	ID=g16108.t1.stop1;Parent=g16108.t1
HiC_scaffold_6	GeneMark.hmm3	intron	83969486	83972807	.	+	0	ID=g16107.t2.intron2;Parent=g16107.t2
HiC_scaffold_6	GeneMark.hmm3	CDS	83972808	83973117	.	+	0	ID=g16107.t2.CDS3;Parent=g16107.t2
HiC_scaffold_6	GeneMark.hmm3	exon	83972808	83973117	.	+	0	ID=g16107.t2.exon3;Parent=g16107.t2
HiC_scaffold_6	AUGUSTUS	start_codon	83972823	83972825	.	+	0	ID=g16107.t1.start1;Parent=g16107.t1
HiC_scaffold_6	AUGUSTUS	exon	83972823	83973117	.	+	.	ID=g16107.t1.exon1;Parent=g16107.t1
HiC_scaffold_6	AUGUSTUS	CDS	83972823	83973117	0.95	+	0	ID=g16107.t1.CDS1;Parent=g16107.t1
HiC_scaffold_6	AUGUSTUS	mRNA	83972823	83982605	0.95	+	.	ID=g16107.t1;Parent=g16107;em_target=9668.ENSMPUP00000014758;em_score=1851.0;em_evalue=0.0;em_tcov=.;em_OGs=KOG4345@1|root,KOG4345@2759|Eukaryota,39K3I@33154|Opisthokonta,3BHSV@33208|Metazoa,3CZKN@33213|Bilateria,4824F@7711|Chordata,496MW@7742|Vertebrata,3JBZ7@40674|Mammalia,3ET9W@33554|Carnivora;em_COG_cat=T;em_desc=Tumor necrosis factor alpha-induced protein;em_max_annot_lvl=33208|Metazoa;em_Preferred_name=TNFAIP3;em_EC=3.4.19.12;em_KEGG_ko=ko:K11859;em_KEGG_Pathway=ko04064,ko04217,ko04621,ko04657,ko04668,ko05162,ko05169,map04064,map04217,map04621,map04657,map04668,map05162,map05169;em_BRITE=ko00000,ko00001,ko01000,ko01002,ko04121;em_PFAMs=OTU,zf-A20;em_GOs=GO:0000079,GO:0000209,GO:0000302,GO:0000323,GO:0001775,GO:0001776,GO:0001782,GO:0001817,GO:0001818,GO:0001922,GO:0001932,GO:0001933,GO:0001959,GO:0002020,GO:0002218,GO:0002221,GO:0002237,GO:0002252,GO:0002253,GO:0002260,GO:0002263,GO:0002285,GO:0002312,GO:0002313,GO:0002315,GO:0002335,GO:0002366,GO:0002376,GO:0002507,GO:0002520,GO:0002521,GO:0002631,GO:0002632,GO:0002634,GO:0002637,GO:0002676,GO:0002677,GO:0002682,GO:0002683,GO:0002684,GO:0002694,GO:0002695,GO:0002697,GO:0002698,GO:0002700,GO:0002753,GO:0002757,GO:0002758,GO:0002764,GO:0002819,GO:0002822,GO:0002831,GO:0002832,GO:0003674,GO:0003824,GO:0004842,GO:0004843,GO:0005488,GO:0005515,GO:0005575,GO:0005622,GO:0005623,GO:0005634,GO:0005737,GO:0005764,GO:0005773,GO:0005829,GO:0006355,GO:0006464,GO:0006469,GO:0006508,GO:0006511,GO:0006807,GO:0006950,GO:0006955,GO:0006979,GO:0007154,GO:0007162,GO:0007165,GO:0007275,GO:0008104,GO:0008150,GO:0008152,GO:0008233,GO:0008234,GO:0008284,GO:0008285,GO:0009056,GO:0009057,GO:0009605,GO:0009607,GO:0009611,GO:0009617,GO:0009636,GO:0009889,GO:0009892,GO:0009893,GO:0009894,GO:0009895,GO:0009896,GO:0009966,GO:0009968,GO:0009987,GO:0010033,GO:0010035,GO:0010243,GO:0010468,GO:0010470,GO:0010506,GO:0010507,GO:0010556,GO:0010563,GO:0010604,GO:0010605,GO:0010646,GO:0010648,GO:0010803,GO:0010941,GO:0016043,GO:0016567,GO:0016579,GO:0016740,GO:0016787,GO:0019219,GO:0019220,GO:0019222,GO:0019538,GO:0019783,GO:0019787,GO:0019899,GO:0019900,GO:0019941,GO:0022407,GO:0022408,GO:0022603,GO:0022607,GO:0023051,GO:0023052,GO:0023057,GO:0030097,GO:0030098,GO:0030154,GO:0030155,GO:0030163,GO:0030183,GO:0030522,GO:0031323,GO:0031324,GO:0031325,GO:0031326,GO:0031329,GO:0031330,GO:0031331,GO:0031347,GO:0031348,GO:0031349,GO:0031396,GO:0031397,GO:0031399,GO:0031400,GO:0031593,GO:0031664,GO:0031665,GO:0032088,GO:0032101,GO:0032102,GO:0032182,GO:0032268,GO:0032269,GO:0032270,GO:0032446,GO:0032479,GO:0032480,GO:0032495,GO:0032496,GO:0032501,GO:0032502,GO:0032651,GO:0032652,GO:0032663,GO:0032675,GO:0032680,GO:0032691,GO:0032692,GO:0032703,GO:0032715,GO:0032720,GO:0033036,GO:0033365,GO:0033554,GO:0033673,GO:0033993,GO:0034103,GO:0034104,GO:0034114,GO:0034115,GO:0034121,GO:0034122,GO:0034135,GO:0034136,GO:0034139,GO:0034140,GO:0034143,GO:0034144,GO:0034147,GO:0034148,GO:0034599,GO:0034613,GO:0034614,GO:0035556,GO:0035690,GO:0035871,GO:0035872,GO:0036211,GO:0036459,GO:0042113,GO:0042127,GO:0042176,GO:0042221,GO:0042325,GO:0042326,GO:0042493,GO:0042542,GO:0042592,GO:0042802,GO:0042981,GO:0043066,GO:0043067,GO:0043069,GO:0043086,GO:0043122,GO:0043124,GO:0043130,GO:0043170,GO:0043207,GO:0043226,GO:0043227,GO:0043229,GO:0043231,GO:0043412,GO:0043433,GO:0043549,GO:0043621,GO:0043632,GO:0043900,GO:0043901,GO:0043933,GO:0044085,GO:0044092,GO:0044237,GO:0044238,GO:0044248,GO:0044257,GO:0044260,GO:0044265,GO:0044267,GO:0044424,GO:0044444,GO:0044464,GO:0045088,GO:0045089,GO:0045124,GO:0045184,GO:0045321,GO:0045732,GO:0045736,GO:0045765,GO:0045779,GO:0045786,GO:0045824,GO:0045859,GO:0045936,GO:0045995,GO:0046649,GO:0046677,GO:0046850,GO:0046851,GO:0048513,GO:0048518,GO:0048519,GO:0048522,GO:0048523,GO:0048534,GO:0048583,GO:0048584,GO:0048585,GO:0048660,GO:0048662,GO:0048731,GO:0048856,GO:0048869,GO:0048872,GO:0050678,GO:0050679,GO:0050688,GO:0050691,GO:0050727,GO:0050728,GO:0050776,GO:0050777,GO:0050778,GO:0050789,GO:0050790,GO:0050793,GO:0050794,GO:0050864,GO:0050865,GO:0050866,GO:0050869,GO:0050896,GO:0051090,GO:0051094,GO:0051171,GO:0051172,GO:0051173,GO:0051174,GO:0051179,GO:0051234,GO:0051239,GO:0051240,GO:0051241,GO:0051246,GO:0051247,GO:0051248,GO:0051249,GO:0051250,GO:0051252,GO:0051259,GO:0051338,GO:0051348,GO:0051603,GO:0051641,GO:0051704,GO:0051707,GO:0051716,GO:0051726,GO:0060255,GO:0060548,GO:0060759,GO:0061041,GO:0061043,GO:0061578,GO:0065003,GO:0065007,GO:0065008,GO:0065009,GO:0070011,GO:0070301,GO:0070423,GO:0070424,GO:0070425,GO:0070428,GO:0070429,GO:0070432,GO:0070433,GO:0070530,GO:0070536,GO:0070587,GO:0070646,GO:0070647,GO:0070663,GO:0070664,GO:0070727,GO:0070887,GO:0070936,GO:0071108,GO:0071216,GO:0071219,GO:0071222,GO:0071236,GO:0071310,GO:0071396,GO:0071704,GO:0071840,GO:0071900,GO:0071901,GO:0071947,GO:0072573,GO:0072594,GO:0072665,GO:0072666,GO:0080090,GO:0080134,GO:0090289,GO:0090291,GO:0097237,GO:0101005,GO:0140030,GO:0140096,GO:1901342,GO:1901564,GO:1901565,GO:1901575,GO:1901652,GO:1901698,GO:1901700,GO:1901701,GO:1902041,GO:1902042,GO:1902531,GO:1902532,GO:1903034,GO:1903320,GO:1903321,GO:1903362,GO:1903364,GO:1903506,GO:1903555,GO:1903556,GO:1904029,GO:1904030,GO:1904035,GO:1904036,GO:2000026,GO:2000027,GO:2000112,GO:2000345,GO:2000347,GO:2000348,GO:2000349,GO:2000351,GO:2000352,GO:2001141,GO:2001233,GO:2001234,GO:2001236,GO:2001237
HiC_scaffold_6	GeneMark.hmm3	intron	83973118	83976328	.	+	1	ID=g16107.t2.intron3;Parent=g16107.t2
HiC_scaffold_6	AUGUSTUS	intron	83973118	83976328	1.0	+	.	ID=g16107.t1.intron1;Parent=g16107.t1
HiC_scaffold_6	AUGUSTUS	exon	83976329	83976519	.	+	.	ID=g16107.t1.exon2;Parent=g16107.t1
HiC_scaffold_6	GeneMark.hmm3	CDS	83976329	83976519	.	+	2	ID=g16107.t2.CDS4;Parent=g16107.t2
HiC_scaffold_6	GeneMark.hmm3	exon	83976329	83976519	.	+	2	ID=g16107.t2.exon4;Parent=g16107.t2
HiC_scaffold_6	AUGUSTUS	CDS	83976329	83976519	1.0	+	2	ID=g16107.t1.CDS2;Parent=g16107.t1
HiC_scaffold_6	GeneMark.hmm3	intron	83976520	83977172	.	+	0	ID=g16107.t2.intron4;Parent=g16107.t2
HiC_scaffold_6	AUGUSTUS	intron	83976520	83977172	1.0	+	.	ID=g16107.t1.intron2;Parent=g16107.t1
HiC_scaffold_6	AUGUSTUS	exon	83977173	83977320	.	+	.	ID=g16107.t1.exon3;Parent=g16107.t1
HiC_scaffold_6	GeneMark.hmm3	CDS	83977173	83977320	.	+	0	ID=g16107.t2.CDS5;Parent=g16107.t2
HiC_scaffold_6	GeneMark.hmm3	exon	83977173	83977320	.	+	0	ID=g16107.t2.exon5;Parent=g16107.t2
HiC_scaffold_6	AUGUSTUS	CDS	83977173	83977320	1.0	+	0	ID=g16107.t1.CDS3;Parent=g16107.t1
HiC_scaffold_6	GeneMark.hmm3	intron	83977321	83977493	.	+	1	ID=g16107.t2.intron5;Parent=g16107.t2
HiC_scaffold_6	AUGUSTUS	intron	83977321	83977493	1.0	+	.	ID=g16107.t1.intron3;Parent=g16107.t1
HiC_scaffold_6	AUGUSTUS	exon	83977494	83977664	.	+	.	ID=g16107.t1.exon4;Parent=g16107.t1
HiC_scaffold_6	GeneMark.hmm3	CDS	83977494	83977664	.	+	2	ID=g16107.t2.CDS6;Parent=g16107.t2
HiC_scaffold_6	GeneMark.hmm3	exon	83977494	83977664	.	+	2	ID=g16107.t2.exon6;Parent=g16107.t2
HiC_scaffold_6	AUGUSTUS	CDS	83977494	83977664	1.0	+	2	ID=g16107.t1.CDS4;Parent=g16107.t1
HiC_scaffold_6	GeneMark.hmm3	intron	83977665	83978490	.	+	1	ID=g16107.t2.intron6;Parent=g16107.t2
HiC_scaffold_6	AUGUSTUS	intron	83977665	83978490	1.0	+	.	ID=g16107.t1.intron4;Parent=g16107.t1
HiC_scaffold_6	AUGUSTUS	exon	83978491	83978671	.	+	.	ID=g16107.t1.exon5;Parent=g16107.t1
HiC_scaffold_6	GeneMark.hmm3	CDS	83978491	83978671	.	+	2	ID=g16107.t2.CDS7;Parent=g16107.t2
HiC_scaffold_6	GeneMark.hmm3	exon	83978491	83978671	.	+	2	ID=g16107.t2.exon7;Parent=g16107.t2
HiC_scaffold_6	AUGUSTUS	CDS	83978491	83978671	1.0	+	2	ID=g16107.t1.CDS5;Parent=g16107.t1
HiC_scaffold_6	GeneMark.hmm3	intron	83978672	83979823	.	+	2	ID=g16107.t2.intron7;Parent=g16107.t2
HiC_scaffold_6	AUGUSTUS	intron	83978672	83979823	1.0	+	.	ID=g16107.t1.intron5;Parent=g16107.t1
HiC_scaffold_6	AUGUSTUS	exon	83979824	83980743	.	+	.	ID=g16107.t1.exon6;Parent=g16107.t1
HiC_scaffold_6	GeneMark.hmm3	CDS	83979824	83980743	.	+	1	ID=g16107.t2.CDS8;Parent=g16107.t2
HiC_scaffold_6	GeneMark.hmm3	exon	83979824	83980743	.	+	1	ID=g16107.t2.exon8;Parent=g16107.t2
HiC_scaffold_6	AUGUSTUS	CDS	83979824	83980743	1.0	+	1	ID=g16107.t1.CDS6;Parent=g16107.t1
HiC_scaffold_6	GeneMark.hmm3	intron	83980744	83981378	.	+	1	ID=g16107.t2.intron8;Parent=g16107.t2
HiC_scaffold_6	AUGUSTUS	intron	83980744	83981378	1.0	+	.	ID=g16107.t1.intron6;Parent=g16107.t1
HiC_scaffold_6	AUGUSTUS	exon	83981379	83981560	.	+	.	ID=g16107.t1.exon7;Parent=g16107.t1
HiC_scaffold_6	GeneMark.hmm3	CDS	83981379	83981560	.	+	2	ID=g16107.t2.CDS9;Parent=g16107.t2
HiC_scaffold_6	GeneMark.hmm3	exon	83981379	83981560	.	+	2	ID=g16107.t2.exon9;Parent=g16107.t2
HiC_scaffold_6	AUGUSTUS	CDS	83981379	83981560	1.0	+	2	ID=g16107.t1.CDS7;Parent=g16107.t1
HiC_scaffold_6	GeneMark.hmm3	intron	83981561	83982320	.	+	0	ID=g16107.t2.intron9;Parent=g16107.t2
HiC_scaffold_6	AUGUSTUS	intron	83981561	83982320	1.0	+	.	ID=g16107.t1.intron7;Parent=g16107.t1
HiC_scaffold_6	AUGUSTUS	exon	83982321	83982605	.	+	.	ID=g16107.t1.exon8;Parent=g16107.t1
HiC_scaffold_6	GeneMark.hmm3	CDS	83982321	83982605	.	+	0	ID=g16107.t2.CDS10;Parent=g16107.t2
HiC_scaffold_6	GeneMark.hmm3	exon	83982321	83982605	.	+	0	ID=g16107.t2.exon10;Parent=g16107.t2
HiC_scaffold_6	AUGUSTUS	CDS	83982321	83982605	1.0	+	0	ID=g16107.t1.CDS8;Parent=g16107.t1
HiC_scaffold_6	AUGUSTUS	stop_codon	83982603	83982605	.	+	0	ID=g16107.t1.stop1;Parent=g16107.t1
HiC_scaffold_6	GeneMark.hmm3	stop_codon	83982603	83982605	.	+	0	ID=g16107.t2.stop1;Parent=g16107.t2
HiC_scaffold_6	AUGUSTUS	stop_codon	84136244	84136246	.	-	0	ID=g16109.t1.stop1;Parent=g16109.t1
HiC_scaffold_6	GeneMark.hmm3	stop_codon	84136244	84136246	.	-	0	ID=g16109.t2.stop1;Parent=g16109.t2
HiC_scaffold_6	AUGUSTUS	exon	84136244	84136470	.	-	.	ID=g16109.t1.exon1;Parent=g16109.t1
HiC_scaffold_6	GeneMark.hmm3	CDS	84136244	84136470	.	-	2	ID=g16109.t2.CDS1;Parent=g16109.t2
HiC_scaffold_6	GeneMark.hmm3	exon	84136244	84136470	.	-	2	ID=g16109.t2.exon1;Parent=g16109.t2
HiC_scaffold_6	AUGUSTUS	CDS	84136244	84136470	1.0	-	2	ID=g16109.t1.CDS1;Parent=g16109.t1
HiC_scaffold_6	GeneMark.hmm3	mRNA	84136244	84138129	.	-	.	ID=g16109.t2;Parent=g16109;em_target=29073.XP_008689275.1;em_score=245.4;em_evalue=4.3e-76;em_tcov=.;em_OGs=KOG4671@1|root,KOG4671@2759|Eukaryota,39X5E@33154|Opisthokonta,3BINI@33208|Metazoa,3CZQS@33213|Bilateria,485G2@7711|Chordata,49705@7742|Vertebrata,3J84N@40674|Mammalia,3EQPE@33554|Carnivora;em_COG_cat=S;em_desc=apoptosis effector;em_max_annot_lvl=33208|Metazoa;em_Preferred_name=PERP;em_KEGG_ko=ko:K10136;em_KEGG_Pathway=ko04115,map04115;em_BRITE=ko00000,ko00001;em_PFAMs=PMP22_Claudin;em_GOs=GO:0002934,GO:0005575,GO:0005622,GO:0005623,GO:0005737,GO:0005739,GO:0005794,GO:0005886,GO:0005887,GO:0006508,GO:0006807,GO:0006915,GO:0007154,GO:0007155,GO:0007165,GO:0007166,GO:0007219,GO:0007275,GO:0008150,GO:0008152,GO:0008219,GO:0008544,GO:0009653,GO:0009887,GO:0009888,GO:0009893,GO:0009913,GO:0009987,GO:0010467,GO:0010604,GO:0010941,GO:0010950,GO:0010952,GO:0012501,GO:0012505,GO:0016020,GO:0016021,GO:0016043,GO:0016485,GO:0019222,GO:0019538,GO:0022610,GO:0023052,GO:0030154,GO:0030162,GO:0030216,GO:0030855,GO:0031224,GO:0031226,GO:0031323,GO:0031325,GO:0031424,GO:0031638,GO:0032268,GO:0032270,GO:0032501,GO:0032502,GO:0034113,GO:0034330,GO:0035556,GO:0042475,GO:0042476,GO:0042981,GO:0043067,GO:0043085,GO:0043170,GO:0043226,GO:0043227,GO:0043229,GO:0043231,GO:0043588,GO:0044093,GO:0044238,GO:0044424,GO:0044425,GO:0044444,GO:0044459,GO:0044464,GO:0045216,GO:0045862,GO:0048513,GO:0048518,GO:0048522,GO:0048646,GO:0048731,GO:0048856,GO:0048869,GO:0050789,GO:0050790,GO:0050794,GO:0050896,GO:0051171,GO:0051173,GO:0051246,GO:0051247,GO:0051336,GO:0051345,GO:0051604,GO:0051716,GO:0052547,GO:0052548,GO:0060255,GO:0060429,GO:0065007,GO:0065009,GO:0070268,GO:0071704,GO:0071840,GO:0071944,GO:0072331,GO:0072332,GO:0080090,GO:0097186,GO:0097190,GO:0097193,GO:0097202,GO:0098609,GO:1901564,GO:2000116,GO:2001056
HiC_scaffold_6	AUGUSTUS	gene	84136244	84147785	.	-	.	ID=g16109
HiC_scaffold_6	AUGUSTUS	mRNA	84136244	84147785	1.0	-	.	ID=g16109.t1;Parent=g16109;em_target=9685.ENSFCAP00000019263;em_score=434.1;em_evalue=3.5e-133;em_tcov=.;em_OGs=KOG4671@1|root,KOG4671@2759|Eukaryota,39X5E@33154|Opisthokonta,3BINI@33208|Metazoa,3CZQS@33213|Bilateria,485G2@7711|Chordata,49705@7742|Vertebrata,3J84N@40674|Mammalia,3EQPE@33554|Carnivora;em_COG_cat=S;em_desc=apoptosis effector;em_max_annot_lvl=33208|Metazoa;em_Preferred_name=PERP;em_KEGG_ko=ko:K10136;em_KEGG_Pathway=ko04115,map04115;em_BRITE=ko00000,ko00001;em_PFAMs=PMP22_Claudin;em_GOs=GO:0002934,GO:0005575,GO:0005622,GO:0005623,GO:0005737,GO:0005739,GO:0005794,GO:0005886,GO:0005887,GO:0006508,GO:0006807,GO:0006915,GO:0007154,GO:0007155,GO:0007165,GO:0007166,GO:0007219,GO:0007275,GO:0008150,GO:0008152,GO:0008219,GO:0008544,GO:0009653,GO:0009887,GO:0009888,GO:0009893,GO:0009913,GO:0009987,GO:0010467,GO:0010604,GO:0010941,GO:0010950,GO:0010952,GO:0012501,GO:0012505,GO:0016020,GO:0016021,GO:0016043,GO:0016485,GO:0019222,GO:0019538,GO:0022610,GO:0023052,GO:0030154,GO:0030162,GO:0030216,GO:0030855,GO:0031224,GO:0031226,GO:0031323,GO:0031325,GO:0031424,GO:0031638,GO:0032268,GO:0032270,GO:0032501,GO:0032502,GO:0034113,GO:0034330,GO:0035556,GO:0042475,GO:0042476,GO:0042981,GO:0043067,GO:0043085,GO:0043170,GO:0043226,GO:0043227,GO:0043229,GO:0043231,GO:0043588,GO:0044093,GO:0044238,GO:0044424,GO:0044425,GO:0044444,GO:0044459,GO:0044464,GO:0045216,GO:0045862,GO:0048513,GO:0048518,GO:0048522,GO:0048646,GO:0048731,GO:0048856,GO:0048869,GO:0050789,GO:0050790,GO:0050794,GO:0050896,GO:0051171,GO:0051173,GO:0051246,GO:0051247,GO:0051336,GO:0051345,GO:0051604,GO:0051716,GO:0052547,GO:0052548,GO:0060255,GO:0060429,GO:0065007,GO:0065009,GO:0070268,GO:0071704,GO:0071840,GO:0071944,GO:0072331,GO:0072332,GO:0080090,GO:0097186,GO:0097190,GO:0097193,GO:0097202,GO:0098609,GO:1901564,GO:2000116,GO:2001056
HiC_scaffold_6	GeneMark.hmm3	intron	84136471	84138011	.	-	1	ID=g16109.t2.intron1;Parent=g16109.t2
HiC_scaffold_6	AUGUSTUS	intron	84136471	84138011	1.0	-	.	ID=g16109.t1.intron1;Parent=g16109.t1
HiC_scaffold_6	GeneMark.hmm3	CDS	84138012	84138129	.	-	0	ID=g16109.t2.CDS2;Parent=g16109.t2
HiC_scaffold_6	GeneMark.hmm3	exon	84138012	84138129	.	-	0	ID=g16109.t2.exon2;Parent=g16109.t2
HiC_scaffold_6	AUGUSTUS	exon	84138012	84138152	.	-	.	ID=g16109.t1.exon2;Parent=g16109.t1
HiC_scaffold_6	AUGUSTUS	CDS	84138012	84138152	1.0	-	2	ID=g16109.t1.CDS2;Parent=g16109.t1
HiC_scaffold_6	GeneMark.hmm3	start_codon	84138127	84138129	.	-	0	ID=g16109.t2.start1;Parent=g16109.t2
HiC_scaffold_6	AUGUSTUS	intron	84138153	84147571	1.0	-	.	ID=g16109.t1.intron2;Parent=g16109.t1
HiC_scaffold_6	AUGUSTUS	exon	84147572	84147785	.	-	.	ID=g16109.t1.exon3;Parent=g16109.t1
HiC_scaffold_6	AUGUSTUS	CDS	84147572	84147785	1.0	-	0	ID=g16109.t1.CDS3;Parent=g16109.t1
HiC_scaffold_6	AUGUSTUS	start_codon	84147783	84147785	.	-	0	ID=g16109.t1.start1;Parent=g16109.t1
HiC_scaffold_6	AUGUSTUS	start_codon	84193502	84193504	.	+	0	ID=g16110.t1.start1;Parent=g16110.t1
HiC_scaffold_6	AUGUSTUS	start_codon	84193502	84193504	.	+	0	ID=g16110.t2.start1;Parent=g16110.t2
HiC_scaffold_6	AUGUSTUS	exon	84193502	84193586	.	+	.	ID=g16110.t1.exon1;Parent=g16110.t1
HiC_scaffold_6	AUGUSTUS	exon	84193502	84193586	.	+	.	ID=g16110.t2.exon1;Parent=g16110.t2
HiC_scaffold_6	AUGUSTUS	CDS	84193502	84193586	1.0	+	0	ID=g16110.t1.CDS1;Parent=g16110.t1
HiC_scaffold_6	AUGUSTUS	CDS	84193502	84193586	1.0	+	0	ID=g16110.t2.CDS1;Parent=g16110.t2
HiC_scaffold_6	AUGUSTUS	gene	84193502	84358701	.	+	.	ID=g16110
HiC_scaffold_6	AUGUSTUS	mRNA	84193502	84358701	1.0	+	.	ID=g16110.t1;Parent=g16110;em_target=9668.ENSMPUP00000014763;em_score=4911.1;em_evalue=0.0;em_tcov=.;em_OGs=KOG1846@1|root,KOG1846@2759|Eukaryota,38H13@33154|Opisthokonta,3BFVX@33208|Metazoa,3CWH1@33213|Bilateria,489TU@7711|Chordata,48ZZJ@7742|Vertebrata,3J2BK@40674|Mammalia,3EQZN@33554|Carnivora;em_COG_cat=U;em_desc=ARFGEF family member 3;em_max_annot_lvl=33208|Metazoa;em_Preferred_name=KIAA1244;em_KEGG_ko=ko:K17572;em_BRITE=ko00000,ko01009;em_PFAMs=DCB,DUF1981;em_GOs=GO:0008150,GO:0009892,GO:0010563,GO:0010921,GO:0010923,GO:0019220,GO:0019222,GO:0031323,GO:0031324,GO:0035303,GO:0035305,GO:0043086,GO:0044092,GO:0045936,GO:0048519,GO:0048523,GO:0050789,GO:0050790,GO:0050794,GO:0051174,GO:0051336,GO:0051346,GO:0065007,GO:0065009
HiC_scaffold_6	AUGUSTUS	mRNA	84193502	84358701	1.0	+	.	ID=g16110.t2;Parent=g16110;em_target=9668.ENSMPUP00000014763;em_score=5046.2;em_evalue=0.0;em_tcov=.;em_OGs=KOG1846@1|root,KOG1846@2759|Eukaryota,38H13@33154|Opisthokonta,3BFVX@33208|Metazoa,3CWH1@33213|Bilateria,489TU@7711|Chordata,48ZZJ@7742|Vertebrata,3J2BK@40674|Mammalia,3EQZN@33554|Carnivora;em_COG_cat=U;em_desc=ARFGEF family member 3;em_max_annot_lvl=33208|Metazoa;em_Preferred_name=KIAA1244;em_KEGG_ko=ko:K17572;em_BRITE=ko00000,ko01009;em_PFAMs=DCB,DUF1981;em_GOs=GO:0008150,GO:0009892,GO:0010563,GO:0010921,GO:0010923,GO:0019220,GO:0019222,GO:0031323,GO:0031324,GO:0035303,GO:0035305,GO:0043086,GO:0044092,GO:0045936,GO:0048519,GO:0048523,GO:0050789,GO:0050790,GO:0050794,GO:0051174,GO:0051336,GO:0051346,GO:0065007,GO:0065009
HiC_scaffold_6	AUGUSTUS	intron	84193587	84199935	1.0	+	.	ID=g16110.t1.intron1;Parent=g16110.t1
HiC_scaffold_6	AUGUSTUS	intron	84193587	84199935	1.0	+	.	ID=g16110.t2.intron1;Parent=g16110.t2
HiC_scaffold_6	AUGUSTUS	exon	84199936	84199987	.	+	.	ID=g16110.t1.exon2;Parent=g16110.t1
HiC_scaffold_6	AUGUSTUS	exon	84199936	84199987	.	+	.	ID=g16110.t2.exon2;Parent=g16110.t2
HiC_scaffold_6	AUGUSTUS	CDS	84199936	84199987	1.0	+	2	ID=g16110.t1.CDS2;Parent=g16110.t1
HiC_scaffold_6	AUGUSTUS	CDS	84199936	84199987	1.0	+	2	ID=g16110.t2.CDS2;Parent=g16110.t2
HiC_scaffold_6	AUGUSTUS	intron	84199988	84235547	1.0	+	.	ID=g16110.t1.intron2;Parent=g16110.t1
HiC_scaffold_6	AUGUSTUS	intron	84199988	84235547	1.0	+	.	ID=g16110.t2.intron2;Parent=g16110.t2
HiC_scaffold_6	AUGUSTUS	exon	84235548	84235629	.	+	.	ID=g16110.t1.exon3;Parent=g16110.t1
HiC_scaffold_6	AUGUSTUS	exon	84235548	84235629	.	+	.	ID=g16110.t2.exon3;Parent=g16110.t2
HiC_scaffold_6	AUGUSTUS	CDS	84235548	84235629	1.0	+	1	ID=g16110.t1.CDS3;Parent=g16110.t1
HiC_scaffold_6	AUGUSTUS	CDS	84235548	84235629	1.0	+	1	ID=g16110.t2.CDS3;Parent=g16110.t2
HiC_scaffold_6	AUGUSTUS	intron	84235630	84238836	1.0	+	.	ID=g16110.t1.intron3;Parent=g16110.t1
HiC_scaffold_6	AUGUSTUS	intron	84235630	84238836	1.0	+	.	ID=g16110.t2.intron3;Parent=g16110.t2
HiC_scaffold_6	AUGUSTUS	exon	84238837	84238968	.	+	.	ID=g16110.t1.exon4;Parent=g16110.t1
HiC_scaffold_6	AUGUSTUS	exon	84238837	84238968	.	+	.	ID=g16110.t2.exon4;Parent=g16110.t2
HiC_scaffold_6	AUGUSTUS	CDS	84238837	84238968	1.0	+	0	ID=g16110.t1.CDS4;Parent=g16110.t1
HiC_scaffold_6	AUGUSTUS	CDS	84238837	84238968	1.0	+	0	ID=g16110.t2.CDS4;Parent=g16110.t2
HiC_scaffold_6	AUGUSTUS	intron	84238969	84256036	1.0	+	.	ID=g16110.t1.intron4;Parent=g16110.t1
HiC_scaffold_6	AUGUSTUS	intron	84238969	84256036	1.0	+	.	ID=g16110.t2.intron4;Parent=g16110.t2
HiC_scaffold_6	AUGUSTUS	exon	84256037	84256105	.	+	.	ID=g16110.t1.exon5;Parent=g16110.t1
HiC_scaffold_6	AUGUSTUS	exon	84256037	84256105	.	+	.	ID=g16110.t2.exon5;Parent=g16110.t2
HiC_scaffold_6	AUGUSTUS	CDS	84256037	84256105	1.0	+	0	ID=g16110.t1.CDS5;Parent=g16110.t1
HiC_scaffold_6	AUGUSTUS	CDS	84256037	84256105	1.0	+	0	ID=g16110.t2.CDS5;Parent=g16110.t2
HiC_scaffold_6	AUGUSTUS	intron	84256106	84264819	1.0	+	.	ID=g16110.t2.intron5;Parent=g16110.t2
HiC_scaffold_6	AUGUSTUS	intron	84256106	84267863	1.0	+	.	ID=g16110.t1.intron5;Parent=g16110.t1
HiC_scaffold_6	AUGUSTUS	exon	84264820	84264951	.	+	.	ID=g16110.t2.exon6;Parent=g16110.t2
HiC_scaffold_6	AUGUSTUS	CDS	84264820	84264951	1.0	+	0	ID=g16110.t2.CDS6;Parent=g16110.t2
HiC_scaffold_6	AUGUSTUS	intron	84264952	84267863	1.0	+	.	ID=g16110.t2.intron6;Parent=g16110.t2
HiC_scaffold_6	AUGUSTUS	exon	84267864	84267986	.	+	.	ID=g16110.t1.exon6;Parent=g16110.t1
HiC_scaffold_6	AUGUSTUS	exon	84267864	84267986	.	+	.	ID=g16110.t2.exon7;Parent=g16110.t2
HiC_scaffold_6	AUGUSTUS	CDS	84267864	84267986	1.0	+	0	ID=g16110.t1.CDS6;Parent=g16110.t1
HiC_scaffold_6	AUGUSTUS	CDS	84267864	84267986	1.0	+	0	ID=g16110.t2.CDS7;Parent=g16110.t2
HiC_scaffold_6	AUGUSTUS	intron	84267987	84271351	1.0	+	.	ID=g16110.t1.intron6;Parent=g16110.t1
HiC_scaffold_6	AUGUSTUS	intron	84267987	84271351	1.0	+	.	ID=g16110.t2.intron7;Parent=g16110.t2
HiC_scaffold_6	AUGUSTUS	exon	84271352	84271394	.	+	.	ID=g16110.t1.exon7;Parent=g16110.t1
HiC_scaffold_6	AUGUSTUS	exon	84271352	84271394	.	+	.	ID=g16110.t2.exon8;Parent=g16110.t2
HiC_scaffold_6	AUGUSTUS	CDS	84271352	84271394	1.0	+	0	ID=g16110.t1.CDS7;Parent=g16110.t1
HiC_scaffold_6	AUGUSTUS	CDS	84271352	84271394	1.0	+	0	ID=g16110.t2.CDS8;Parent=g16110.t2
HiC_scaffold_6	AUGUSTUS	intron	84271395	84273608	1.0	+	.	ID=g16110.t1.intron7;Parent=g16110.t1
HiC_scaffold_6	AUGUSTUS	intron	84271395	84273608	1.0	+	.	ID=g16110.t2.intron8;Parent=g16110.t2
HiC_scaffold_6	AUGUSTUS	exon	84273609	84273687	.	+	.	ID=g16110.t1.exon8;Parent=g16110.t1
HiC_scaffold_6	AUGUSTUS	exon	84273609	84273687	.	+	.	ID=g16110.t2.exon9;Parent=g16110.t2
HiC_scaffold_6	AUGUSTUS	CDS	84273609	84273687	1.0	+	2	ID=g16110.t1.CDS8;Parent=g16110.t1
HiC_scaffold_6	AUGUSTUS	CDS	84273609	84273687	1.0	+	2	ID=g16110.t2.CDS9;Parent=g16110.t2
HiC_scaffold_6	AUGUSTUS	intron	84273688	84282076	1.0	+	.	ID=g16110.t1.intron8;Parent=g16110.t1
HiC_scaffold_6	AUGUSTUS	intron	84273688	84282076	1.0	+	.	ID=g16110.t2.intron9;Parent=g16110.t2
HiC_scaffold_6	AUGUSTUS	exon	84282077	84282181	.	+	.	ID=g16110.t1.exon9;Parent=g16110.t1
HiC_scaffold_6	AUGUSTUS	exon	84282077	84282181	.	+	.	ID=g16110.t2.exon10;Parent=g16110.t2
HiC_scaffold_6	AUGUSTUS	CDS	84282077	84282181	1.0	+	1	ID=g16110.t1.CDS9;Parent=g16110.t1
HiC_scaffold_6	AUGUSTUS	CDS	84282077	84282181	1.0	+	1	ID=g16110.t2.CDS10;Parent=g16110.t2
HiC_scaffold_6	AUGUSTUS	intron	84282182	84283051	1.0	+	.	ID=g16110.t1.intron9;Parent=g16110.t1
HiC_scaffold_6	AUGUSTUS	intron	84282182	84283051	1.0	+	.	ID=g16110.t2.intron10;Parent=g16110.t2
HiC_scaffold_6	AUGUSTUS	exon	84283052	84283385	.	+	.	ID=g16110.t1.exon10;Parent=g16110.t1
HiC_scaffold_6	AUGUSTUS	exon	84283052	84283385	.	+	.	ID=g16110.t2.exon11;Parent=g16110.t2
HiC_scaffold_6	AUGUSTUS	CDS	84283052	84283385	1.0	+	1	ID=g16110.t1.CDS10;Parent=g16110.t1
HiC_scaffold_6	AUGUSTUS	CDS	84283052	84283385	1.0	+	1	ID=g16110.t2.CDS11;Parent=g16110.t2
HiC_scaffold_6	AUGUSTUS	intron	84283386	84290823	1.0	+	.	ID=g16110.t1.intron10;Parent=g16110.t1
HiC_scaffold_6	AUGUSTUS	intron	84283386	84290823	1.0	+	.	ID=g16110.t2.intron11;Parent=g16110.t2
HiC_scaffold_6	AUGUSTUS	exon	84290824	84290936	.	+	.	ID=g16110.t1.exon11;Parent=g16110.t1
HiC_scaffold_6	AUGUSTUS	exon	84290824	84290936	.	+	.	ID=g16110.t2.exon12;Parent=g16110.t2
HiC_scaffold_6	AUGUSTUS	CDS	84290824	84290936	1.0	+	0	ID=g16110.t1.CDS11;Parent=g16110.t1
HiC_scaffold_6	AUGUSTUS	CDS	84290824	84290936	1.0	+	0	ID=g16110.t2.CDS12;Parent=g16110.t2
HiC_scaffold_6	AUGUSTUS	intron	84290937	84291685	1.0	+	.	ID=g16110.t1.intron11;Parent=g16110.t1
HiC_scaffold_6	AUGUSTUS	intron	84290937	84291685	1.0	+	.	ID=g16110.t2.intron12;Parent=g16110.t2
HiC_scaffold_6	AUGUSTUS	exon	84291686	84292596	.	+	.	ID=g16110.t1.exon12;Parent=g16110.t1
HiC_scaffold_6	AUGUSTUS	exon	84291686	84292596	.	+	.	ID=g16110.t2.exon13;Parent=g16110.t2
HiC_scaffold_6	AUGUSTUS	CDS	84291686	84292596	1.0	+	1	ID=g16110.t1.CDS12;Parent=g16110.t1
HiC_scaffold_6	AUGUSTUS	CDS	84291686	84292596	1.0	+	1	ID=g16110.t2.CDS13;Parent=g16110.t2
HiC_scaffold_6	AUGUSTUS	intron	84292597	84305765	1.0	+	.	ID=g16110.t1.intron12;Parent=g16110.t1
HiC_scaffold_6	AUGUSTUS	intron	84292597	84305765	1.0	+	.	ID=g16110.t2.intron13;Parent=g16110.t2
HiC_scaffold_6	AUGUSTUS	exon	84305766	84305932	.	+	.	ID=g16110.t1.exon13;Parent=g16110.t1
HiC_scaffold_6	AUGUSTUS	exon	84305766	84305932	.	+	.	ID=g16110.t2.exon14;Parent=g16110.t2
HiC_scaffold_6	AUGUSTUS	CDS	84305766	84305932	1.0	+	2	ID=g16110.t1.CDS13;Parent=g16110.t1
HiC_scaffold_6	AUGUSTUS	CDS	84305766	84305932	1.0	+	2	ID=g16110.t2.CDS14;Parent=g16110.t2
HiC_scaffold_6	AUGUSTUS	intron	84305933	84306947	1.0	+	.	ID=g16110.t1.intron13;Parent=g16110.t1
HiC_scaffold_6	AUGUSTUS	intron	84305933	84306947	1.0	+	.	ID=g16110.t2.intron14;Parent=g16110.t2
HiC_scaffold_6	AUGUSTUS	exon	84306948	84307113	.	+	.	ID=g16110.t1.exon14;Parent=g16110.t1
HiC_scaffold_6	AUGUSTUS	exon	84306948	84307113	.	+	.	ID=g16110.t2.exon15;Parent=g16110.t2
HiC_scaffold_6	AUGUSTUS	CDS	84306948	84307113	1.0	+	0	ID=g16110.t1.CDS14;Parent=g16110.t1
HiC_scaffold_6	AUGUSTUS	CDS	84306948	84307113	1.0	+	0	ID=g16110.t2.CDS15;Parent=g16110.t2
HiC_scaffold_6	AUGUSTUS	intron	84307114	84310614	1.0	+	.	ID=g16110.t1.intron14;Parent=g16110.t1
HiC_scaffold_6	AUGUSTUS	intron	84307114	84310614	1.0	+	.	ID=g16110.t2.intron15;Parent=g16110.t2
HiC_scaffold_6	AUGUSTUS	exon	84310615	84310722	.	+	.	ID=g16110.t1.exon15;Parent=g16110.t1
HiC_scaffold_6	AUGUSTUS	exon	84310615	84310722	.	+	.	ID=g16110.t2.exon16;Parent=g16110.t2
HiC_scaffold_6	AUGUSTUS	CDS	84310615	84310722	1.0	+	2	ID=g16110.t1.CDS15;Parent=g16110.t1
HiC_scaffold_6	AUGUSTUS	CDS	84310615	84310722	1.0	+	2	ID=g16110.t2.CDS16;Parent=g16110.t2
HiC_scaffold_6	AUGUSTUS	intron	84310723	84311081	1.0	+	.	ID=g16110.t1.intron15;Parent=g16110.t1
HiC_scaffold_6	AUGUSTUS	intron	84310723	84311081	1.0	+	.	ID=g16110.t2.intron16;Parent=g16110.t2
HiC_scaffold_6	AUGUSTUS	exon	84311082	84311297	.	+	.	ID=g16110.t1.exon16;Parent=g16110.t1
HiC_scaffold_6	AUGUSTUS	exon	84311082	84311297	.	+	.	ID=g16110.t2.exon17;Parent=g16110.t2
HiC_scaffold_6	AUGUSTUS	CDS	84311082	84311297	1.0	+	2	ID=g16110.t1.CDS16;Parent=g16110.t1
HiC_scaffold_6	AUGUSTUS	CDS	84311082	84311297	1.0	+	2	ID=g16110.t2.CDS17;Parent=g16110.t2
HiC_scaffold_6	AUGUSTUS	intron	84311298	84311457	1.0	+	.	ID=g16110.t1.intron16;Parent=g16110.t1
HiC_scaffold_6	AUGUSTUS	intron	84311298	84311457	1.0	+	.	ID=g16110.t2.intron17;Parent=g16110.t2
HiC_scaffold_6	AUGUSTUS	exon	84311458	84311568	.	+	.	ID=g16110.t1.exon17;Parent=g16110.t1
HiC_scaffold_6	AUGUSTUS	exon	84311458	84311568	.	+	.	ID=g16110.t2.exon18;Parent=g16110.t2
HiC_scaffold_6	AUGUSTUS	CDS	84311458	84311568	1.0	+	2	ID=g16110.t1.CDS17;Parent=g16110.t1
HiC_scaffold_6	AUGUSTUS	CDS	84311458	84311568	1.0	+	2	ID=g16110.t2.CDS18;Parent=g16110.t2
HiC_scaffold_6	AUGUSTUS	intron	84311569	84313056	1.0	+	.	ID=g16110.t1.intron17;Parent=g16110.t1
HiC_scaffold_6	AUGUSTUS	intron	84311569	84313056	1.0	+	.	ID=g16110.t2.intron18;Parent=g16110.t2
HiC_scaffold_6	AUGUSTUS	exon	84313057	84313207	.	+	.	ID=g16110.t1.exon18;Parent=g16110.t1
HiC_scaffold_6	AUGUSTUS	exon	84313057	84313207	.	+	.	ID=g16110.t2.exon19;Parent=g16110.t2
HiC_scaffold_6	AUGUSTUS	CDS	84313057	84313207	1.0	+	2	ID=g16110.t1.CDS18;Parent=g16110.t1
HiC_scaffold_6	AUGUSTUS	CDS	84313057	84313207	1.0	+	2	ID=g16110.t2.CDS19;Parent=g16110.t2
HiC_scaffold_6	AUGUSTUS	intron	84313208	84314493	1.0	+	.	ID=g16110.t1.intron18;Parent=g16110.t1
HiC_scaffold_6	AUGUSTUS	intron	84313208	84314493	1.0	+	.	ID=g16110.t2.intron19;Parent=g16110.t2
HiC_scaffold_6	AUGUSTUS	exon	84314494	84314814	.	+	.	ID=g16110.t1.exon19;Parent=g16110.t1
HiC_scaffold_6	AUGUSTUS	exon	84314494	84314814	.	+	.	ID=g16110.t2.exon20;Parent=g16110.t2
HiC_scaffold_6	AUGUSTUS	CDS	84314494	84314814	1.0	+	1	ID=g16110.t1.CDS19;Parent=g16110.t1
HiC_scaffold_6	AUGUSTUS	CDS	84314494	84314814	1.0	+	1	ID=g16110.t2.CDS20;Parent=g16110.t2
HiC_scaffold_6	AUGUSTUS	intron	84314815	84317142	1.0	+	.	ID=g16110.t1.intron19;Parent=g16110.t1
HiC_scaffold_6	AUGUSTUS	intron	84314815	84317142	1.0	+	.	ID=g16110.t2.intron20;Parent=g16110.t2
HiC_scaffold_6	AUGUSTUS	exon	84317143	84317276	.	+	.	ID=g16110.t1.exon20;Parent=g16110.t1
HiC_scaffold_6	AUGUSTUS	exon	84317143	84317276	.	+	.	ID=g16110.t2.exon21;Parent=g16110.t2
HiC_scaffold_6	AUGUSTUS	CDS	84317143	84317276	1.0	+	1	ID=g16110.t1.CDS20;Parent=g16110.t1
HiC_scaffold_6	AUGUSTUS	CDS	84317143	84317276	1.0	+	1	ID=g16110.t2.CDS21;Parent=g16110.t2
HiC_scaffold_6	AUGUSTUS	intron	84317277	84319173	1.0	+	.	ID=g16110.t1.intron20;Parent=g16110.t1
HiC_scaffold_6	AUGUSTUS	intron	84317277	84319173	1.0	+	.	ID=g16110.t2.intron21;Parent=g16110.t2
HiC_scaffold_6	AUGUSTUS	exon	84319174	84319319	.	+	.	ID=g16110.t1.exon21;Parent=g16110.t1
HiC_scaffold_6	AUGUSTUS	exon	84319174	84319319	.	+	.	ID=g16110.t2.exon22;Parent=g16110.t2
HiC_scaffold_6	AUGUSTUS	CDS	84319174	84319319	1.0	+	2	ID=g16110.t1.CDS21;Parent=g16110.t1
HiC_scaffold_6	AUGUSTUS	CDS	84319174	84319319	1.0	+	2	ID=g16110.t2.CDS22;Parent=g16110.t2
HiC_scaffold_6	AUGUSTUS	intron	84319320	84321130	1.0	+	.	ID=g16110.t1.intron21;Parent=g16110.t1
HiC_scaffold_6	AUGUSTUS	intron	84319320	84321130	1.0	+	.	ID=g16110.t2.intron22;Parent=g16110.t2
HiC_scaffold_6	AUGUSTUS	exon	84321131	84321310	.	+	.	ID=g16110.t1.exon22;Parent=g16110.t1
HiC_scaffold_6	AUGUSTUS	exon	84321131	84321310	.	+	.	ID=g16110.t2.exon23;Parent=g16110.t2
HiC_scaffold_6	AUGUSTUS	CDS	84321131	84321310	1.0	+	0	ID=g16110.t1.CDS22;Parent=g16110.t1
HiC_scaffold_6	AUGUSTUS	CDS	84321131	84321310	1.0	+	0	ID=g16110.t2.CDS23;Parent=g16110.t2
HiC_scaffold_6	AUGUSTUS	intron	84321311	84327973	1.0	+	.	ID=g16110.t1.intron22;Parent=g16110.t1
HiC_scaffold_6	AUGUSTUS	intron	84321311	84327973	1.0	+	.	ID=g16110.t2.intron23;Parent=g16110.t2
HiC_scaffold_6	AUGUSTUS	exon	84327974	84328118	.	+	.	ID=g16110.t1.exon23;Parent=g16110.t1
HiC_scaffold_6	AUGUSTUS	exon	84327974	84328118	.	+	.	ID=g16110.t2.exon24;Parent=g16110.t2
HiC_scaffold_6	AUGUSTUS	CDS	84327974	84328118	1.0	+	0	ID=g16110.t1.CDS23;Parent=g16110.t1
HiC_scaffold_6	AUGUSTUS	CDS	84327974	84328118	1.0	+	0	ID=g16110.t2.CDS24;Parent=g16110.t2
HiC_scaffold_6	AUGUSTUS	intron	84328119	84329643	1.0	+	.	ID=g16110.t1.intron23;Parent=g16110.t1
HiC_scaffold_6	AUGUSTUS	intron	84328119	84329643	1.0	+	.	ID=g16110.t2.intron24;Parent=g16110.t2
HiC_scaffold_6	AUGUSTUS	exon	84329644	84329766	.	+	.	ID=g16110.t1.exon24;Parent=g16110.t1
HiC_scaffold_6	AUGUSTUS	exon	84329644	84329766	.	+	.	ID=g16110.t2.exon25;Parent=g16110.t2
HiC_scaffold_6	AUGUSTUS	CDS	84329644	84329766	1.0	+	2	ID=g16110.t1.CDS24;Parent=g16110.t1
HiC_scaffold_6	AUGUSTUS	CDS	84329644	84329766	1.0	+	2	ID=g16110.t2.CDS25;Parent=g16110.t2
HiC_scaffold_6	AUGUSTUS	intron	84329767	84334322	1.0	+	.	ID=g16110.t1.intron24;Parent=g16110.t1
HiC_scaffold_6	AUGUSTUS	intron	84329767	84334322	1.0	+	.	ID=g16110.t2.intron25;Parent=g16110.t2
HiC_scaffold_6	AUGUSTUS	exon	84334323	84334426	.	+	.	ID=g16110.t1.exon25;Parent=g16110.t1
HiC_scaffold_6	AUGUSTUS	exon	84334323	84334426	.	+	.	ID=g16110.t2.exon26;Parent=g16110.t2
HiC_scaffold_6	AUGUSTUS	CDS	84334323	84334426	1.0	+	2	ID=g16110.t1.CDS25;Parent=g16110.t1
HiC_scaffold_6	AUGUSTUS	CDS	84334323	84334426	1.0	+	2	ID=g16110.t2.CDS26;Parent=g16110.t2
HiC_scaffold_6	AUGUSTUS	intron	84334427	84336124	1.0	+	.	ID=g16110.t1.intron25;Parent=g16110.t1
HiC_scaffold_6	AUGUSTUS	intron	84334427	84336124	1.0	+	.	ID=g16110.t2.intron26;Parent=g16110.t2
HiC_scaffold_6	AUGUSTUS	exon	84336125	84336269	.	+	.	ID=g16110.t1.exon26;Parent=g16110.t1
HiC_scaffold_6	AUGUSTUS	exon	84336125	84336269	.	+	.	ID=g16110.t2.exon27;Parent=g16110.t2
HiC_scaffold_6	AUGUSTUS	CDS	84336125	84336269	1.0	+	0	ID=g16110.t1.CDS26;Parent=g16110.t1
HiC_scaffold_6	AUGUSTUS	CDS	84336125	84336269	1.0	+	0	ID=g16110.t2.CDS27;Parent=g16110.t2
HiC_scaffold_6	AUGUSTUS	intron	84336270	84340702	1.0	+	.	ID=g16110.t1.intron26;Parent=g16110.t1
HiC_scaffold_6	AUGUSTUS	intron	84336270	84340702	1.0	+	.	ID=g16110.t2.intron27;Parent=g16110.t2
HiC_scaffold_6	AUGUSTUS	exon	84340703	84340831	.	+	.	ID=g16110.t1.exon27;Parent=g16110.t1
HiC_scaffold_6	AUGUSTUS	exon	84340703	84340831	.	+	.	ID=g16110.t2.exon28;Parent=g16110.t2
HiC_scaffold_6	AUGUSTUS	CDS	84340703	84340831	1.0	+	2	ID=g16110.t1.CDS27;Parent=g16110.t1
HiC_scaffold_6	AUGUSTUS	CDS	84340703	84340831	1.0	+	2	ID=g16110.t2.CDS28;Parent=g16110.t2
HiC_scaffold_6	AUGUSTUS	intron	84340832	84343099	1.0	+	.	ID=g16110.t1.intron27;Parent=g16110.t1
HiC_scaffold_6	AUGUSTUS	intron	84340832	84343099	1.0	+	.	ID=g16110.t2.intron28;Parent=g16110.t2
HiC_scaffold_6	AUGUSTUS	exon	84343100	84343276	.	+	.	ID=g16110.t1.exon28;Parent=g16110.t1
HiC_scaffold_6	AUGUSTUS	exon	84343100	84343276	.	+	.	ID=g16110.t2.exon29;Parent=g16110.t2
HiC_scaffold_6	AUGUSTUS	CDS	84343100	84343276	1.0	+	2	ID=g16110.t1.CDS28;Parent=g16110.t1
HiC_scaffold_6	AUGUSTUS	CDS	84343100	84343276	1.0	+	2	ID=g16110.t2.CDS29;Parent=g16110.t2
HiC_scaffold_6	AUGUSTUS	intron	84343277	84344601	1.0	+	.	ID=g16110.t1.intron28;Parent=g16110.t1
HiC_scaffold_6	AUGUSTUS	intron	84343277	84344601	1.0	+	.	ID=g16110.t2.intron29;Parent=g16110.t2
HiC_scaffold_6	AUGUSTUS	exon	84344602	84344716	.	+	.	ID=g16110.t1.exon29;Parent=g16110.t1
HiC_scaffold_6	AUGUSTUS	exon	84344602	84344716	.	+	.	ID=g16110.t2.exon30;Parent=g16110.t2
HiC_scaffold_6	AUGUSTUS	CDS	84344602	84344716	1.0	+	2	ID=g16110.t1.CDS29;Parent=g16110.t1
HiC_scaffold_6	AUGUSTUS	CDS	84344602	84344716	1.0	+	2	ID=g16110.t2.CDS30;Parent=g16110.t2
HiC_scaffold_6	AUGUSTUS	intron	84344717	84345480	1.0	+	.	ID=g16110.t1.intron29;Parent=g16110.t1
HiC_scaffold_6	AUGUSTUS	intron	84344717	84345480	1.0	+	.	ID=g16110.t2.intron30;Parent=g16110.t2
HiC_scaffold_6	AUGUSTUS	exon	84345481	84345583	.	+	.	ID=g16110.t1.exon30;Parent=g16110.t1
HiC_scaffold_6	AUGUSTUS	exon	84345481	84345583	.	+	.	ID=g16110.t2.exon31;Parent=g16110.t2
HiC_scaffold_6	AUGUSTUS	CDS	84345481	84345583	1.0	+	1	ID=g16110.t1.CDS30;Parent=g16110.t1
HiC_scaffold_6	AUGUSTUS	CDS	84345481	84345583	1.0	+	1	ID=g16110.t2.CDS31;Parent=g16110.t2
HiC_scaffold_6	AUGUSTUS	intron	84345584	84345811	1.0	+	.	ID=g16110.t1.intron30;Parent=g16110.t1
HiC_scaffold_6	AUGUSTUS	intron	84345584	84345811	1.0	+	.	ID=g16110.t2.intron31;Parent=g16110.t2
HiC_scaffold_6	AUGUSTUS	exon	84345812	84345943	.	+	.	ID=g16110.t1.exon31;Parent=g16110.t1
HiC_scaffold_6	AUGUSTUS	exon	84345812	84345943	.	+	.	ID=g16110.t2.exon32;Parent=g16110.t2
HiC_scaffold_6	AUGUSTUS	CDS	84345812	84345943	1.0	+	0	ID=g16110.t1.CDS31;Parent=g16110.t1
HiC_scaffold_6	AUGUSTUS	CDS	84345812	84345943	1.0	+	0	ID=g16110.t2.CDS32;Parent=g16110.t2
HiC_scaffold_6	AUGUSTUS	intron	84345944	84348252	1.0	+	.	ID=g16110.t1.intron31;Parent=g16110.t1
HiC_scaffold_6	AUGUSTUS	intron	84345944	84348252	1.0	+	.	ID=g16110.t2.intron32;Parent=g16110.t2
HiC_scaffold_6	AUGUSTUS	exon	84348253	84348374	.	+	.	ID=g16110.t1.exon32;Parent=g16110.t1
HiC_scaffold_6	AUGUSTUS	exon	84348253	84348374	.	+	.	ID=g16110.t2.exon33;Parent=g16110.t2
HiC_scaffold_6	AUGUSTUS	CDS	84348253	84348374	1.0	+	0	ID=g16110.t1.CDS32;Parent=g16110.t1
HiC_scaffold_6	AUGUSTUS	CDS	84348253	84348374	1.0	+	0	ID=g16110.t2.CDS33;Parent=g16110.t2
HiC_scaffold_6	AUGUSTUS	intron	84348375	84352881	1.0	+	.	ID=g16110.t1.intron32;Parent=g16110.t1
HiC_scaffold_6	AUGUSTUS	intron	84348375	84352881	1.0	+	.	ID=g16110.t2.intron33;Parent=g16110.t2
HiC_scaffold_6	AUGUSTUS	exon	84352882	84354103	.	+	.	ID=g16110.t1.exon33;Parent=g16110.t1
HiC_scaffold_6	AUGUSTUS	exon	84352882	84354103	.	+	.	ID=g16110.t2.exon34;Parent=g16110.t2
HiC_scaffold_6	AUGUSTUS	CDS	84352882	84354103	1.0	+	1	ID=g16110.t1.CDS33;Parent=g16110.t1
HiC_scaffold_6	AUGUSTUS	CDS	84352882	84354103	1.0	+	1	ID=g16110.t2.CDS34;Parent=g16110.t2
HiC_scaffold_6	AUGUSTUS	intron	84354104	84358509	1.0	+	.	ID=g16110.t1.intron33;Parent=g16110.t1
HiC_scaffold_6	AUGUSTUS	intron	84354104	84358509	1.0	+	.	ID=g16110.t2.intron34;Parent=g16110.t2
HiC_scaffold_6	AUGUSTUS	exon	84358510	84358701	.	+	.	ID=g16110.t1.exon34;Parent=g16110.t1
HiC_scaffold_6	AUGUSTUS	exon	84358510	84358701	.	+	.	ID=g16110.t2.exon35;Parent=g16110.t2
HiC_scaffold_6	AUGUSTUS	CDS	84358510	84358701	1.0	+	0	ID=g16110.t1.CDS34;Parent=g16110.t1
HiC_scaffold_6	AUGUSTUS	CDS	84358510	84358701	1.0	+	0	ID=g16110.t2.CDS35;Parent=g16110.t2
HiC_scaffold_6	AUGUSTUS	stop_codon	84358699	84358701	.	+	0	ID=g16110.t1.stop1;Parent=g16110.t1
HiC_scaffold_6	AUGUSTUS	stop_codon	84358699	84358701	.	+	0	ID=g16110.t2.stop1;Parent=g16110.t2
HiC_scaffold_6	AUGUSTUS	start_codon	84422606	84422608	.	+	0	ID=g16111.t1.start1;Parent=g16111.t1
HiC_scaffold_6	AUGUSTUS	exon	84422606	84422716	.	+	.	ID=g16111.t1.exon1;Parent=g16111.t1
HiC_scaffold_6	AUGUSTUS	CDS	84422606	84422716	1.0	+	0	ID=g16111.t1.CDS1;Parent=g16111.t1
HiC_scaffold_6	AUGUSTUS	gene	84422606	84427305	.	+	.	ID=g16111
HiC_scaffold_6	AUGUSTUS	mRNA	84422606	84427305	1.0	+	.	ID=g16111.t1;Parent=g16111;em_target=9707.XP_004410338.1;em_score=272.7;em_evalue=5.3e-85;em_tcov=.;em_OGs=2D07B@1|root,2SD30@2759|Eukaryota,3AD9U@33154|Opisthokonta,3BVI8@33208|Metazoa,3DCNE@33213|Bilateria,48FTK@7711|Chordata,49CQ5@7742|Vertebrata,3JHIU@40674|Mammalia;em_COG_cat=None;em_desc=None;em_max_annot_lvl=33208|Metazoa;em_Preferred_name=SMIM28
HiC_scaffold_6	AUGUSTUS	intron	84422717	84426825	1.0	+	.	ID=g16111.t1.intron1;Parent=g16111.t1
HiC_scaffold_6	AUGUSTUS	exon	84426826	84427305	.	+	.	ID=g16111.t1.exon2;Parent=g16111.t1
HiC_scaffold_6	AUGUSTUS	CDS	84426826	84427305	1.0	+	0	ID=g16111.t1.CDS2;Parent=g16111.t1
HiC_scaffold_6	AUGUSTUS	stop_codon	84427303	84427305	.	+	0	ID=g16111.t1.stop1;Parent=g16111.t1
HiC_scaffold_6	AUGUSTUS	start_codon	84441285	84441287	.	+	0	ID=g16112.t1.start1;Parent=g16112.t1
HiC_scaffold_6	AUGUSTUS	exon	84441285	84441386	.	+	.	ID=g16112.t1.exon1;Parent=g16112.t1
HiC_scaffold_6	AUGUSTUS	CDS	84441285	84441386	1.0	+	0	ID=g16112.t1.CDS1;Parent=g16112.t1
HiC_scaffold_6	AUGUSTUS	gene	84441285	84449236	.	+	.	ID=g16112
HiC_scaffold_6	AUGUSTUS	mRNA	84441285	84449236	1.0	+	.	ID=g16112.t1;Parent=g16112;em_target=9707.XP_004410323.1;em_score=446.0;em_evalue=3.6e-137;em_tcov=.;em_OGs=2CXHJ@1|root,2RXJR@2759|Eukaryota,3A3G0@33154|Opisthokonta,3BRJH@33208|Metazoa,3D1CK@33213|Bilateria,4803U@7711|Chordata,4929M@7742|Vertebrata,3JCSP@40674|Mammalia,3ESPH@33554|Carnivora;em_COG_cat=S;em_desc=Heme binding protein 2;em_max_annot_lvl=33208|Metazoa;em_Preferred_name=HEBP2;em_PFAMs=SOUL;em_GOs=GO:0005575,GO:0005622,GO:0005623,GO:0005737,GO:0005739,GO:0006810,GO:0006839,GO:0006996,GO:0007005,GO:0007006,GO:0008150,GO:0009987,GO:0010917,GO:0010939,GO:0010940,GO:0010941,GO:0010942,GO:0016043,GO:0035794,GO:0042391,GO:0043226,GO:0043227,GO:0043229,GO:0043231,GO:0044424,GO:0044444,GO:0044464,GO:0045837,GO:0046902,GO:0048518,GO:0048522,GO:0050789,GO:0050794,GO:0051179,GO:0051234,GO:0051881,GO:0061024,GO:0065007,GO:0065008,GO:0071840,GO:0090559,GO:1905710
HiC_scaffold_6	AUGUSTUS	intron	84441387	84441881	1.0	+	.	ID=g16112.t1.intron1;Parent=g16112.t1
HiC_scaffold_6	AUGUSTUS	exon	84441882	84442017	.	+	.	ID=g16112.t1.exon2;Parent=g16112.t1
HiC_scaffold_6	AUGUSTUS	CDS	84441882	84442017	1.0	+	0	ID=g16112.t1.CDS2;Parent=g16112.t1
HiC_scaffold_6	AUGUSTUS	intron	84442018	84442777	1.0	+	.	ID=g16112.t1.intron2;Parent=g16112.t1
HiC_scaffold_6	AUGUSTUS	exon	84442778	84442958	.	+	.	ID=g16112.t1.exon3;Parent=g16112.t1
HiC_scaffold_6	AUGUSTUS	CDS	84442778	84442958	1.0	+	2	ID=g16112.t1.CDS3;Parent=g16112.t1
HiC_scaffold_6	AUGUSTUS	intron	84442959	84449037	1.0	+	.	ID=g16112.t1.intron3;Parent=g16112.t1
HiC_scaffold_6	AUGUSTUS	exon	84449038	84449236	.	+	.	ID=g16112.t1.exon4;Parent=g16112.t1
HiC_scaffold_6	AUGUSTUS	CDS	84449038	84449236	1.0	+	1	ID=g16112.t1.CDS4;Parent=g16112.t1
HiC_scaffold_6	AUGUSTUS	stop_codon	84449234	84449236	.	+	0	ID=g16112.t1.stop1;Parent=g16112.t1
HiC_scaffold_6	AUGUSTUS	stop_codon	84465067	84465069	.	-	0	ID=g16113.t1.stop1;Parent=g16113.t1
HiC_scaffold_6	AUGUSTUS	stop_codon	84465067	84465069	.	-	0	ID=g16113.t3.stop1;Parent=g16113.t3
HiC_scaffold_6	AUGUSTUS	stop_codon	84465067	84465069	.	-	0	ID=g16113.t4.stop1;Parent=g16113.t4
HiC_scaffold_6	gmst	stop_codon	84465067	84465069	360.767956	-	0	ID=g16113.t2.stop1;Parent=g16113.t2
HiC_scaffold_6	AUGUSTUS	exon	84465067	84465802	.	-	.	ID=g16113.t1.exon1;Parent=g16113.t1
HiC_scaffold_6	AUGUSTUS	exon	84465067	84465802	.	-	.	ID=g16113.t3.exon1;Parent=g16113.t3
HiC_scaffold_6	AUGUSTUS	exon	84465067	84465802	.	-	.	ID=g16113.t4.exon1;Parent=g16113.t4
HiC_scaffold_6	AUGUSTUS	CDS	84465067	84465802	1.0	-	1	ID=g16113.t1.CDS1;Parent=g16113.t1
HiC_scaffold_6	AUGUSTUS	CDS	84465067	84465802	1.0	-	1	ID=g16113.t3.CDS1;Parent=g16113.t3
HiC_scaffold_6	AUGUSTUS	CDS	84465067	84465802	1.0	-	1	ID=g16113.t4.CDS1;Parent=g16113.t4
HiC_scaffold_6	gmst	CDS	84465067	84465802	360.767956	-	1	ID=g16113.t2.CDS1;Parent=g16113.t2
HiC_scaffold_6	gmst	exon	84465067	84465802	360.767956	-	1	ID=g16113.t2.exon1;Parent=g16113.t2
HiC_scaffold_6	gmst	mRNA	84465067	84565730	.	-	.	ID=g16113.t2;Parent=g16113;em_target=9668.ENSMPUP00000014775;em_score=3356.3;em_evalue=0.0;em_tcov=.;em_OGs=2CI4E@1|root,2QTFI@2759|Eukaryota,38KBA@33154|Opisthokonta,3BI8V@33208|Metazoa,3D06S@33213|Bilateria,484W5@7711|Chordata,49340@7742|Vertebrata,3J5Z4@40674|Mammalia,3ETPH@33554|Carnivora;em_COG_cat=S;em_desc=NHS-like;em_max_annot_lvl=33208|Metazoa;em_Preferred_name=NHSL1;em_GOs=GO:0001764,GO:0005575,GO:0006928,GO:0007275,GO:0007399,GO:0008150,GO:0009987,GO:0016020,GO:0016477,GO:0022008,GO:0030154,GO:0032501,GO:0032502,GO:0040011,GO:0048699,GO:0048731,GO:0048856,GO:0048869,GO:0048870,GO:0051179,GO:0051674,GO:0097475;em_PFAMs=NHS
HiC_scaffold_6	AUGUSTUS	mRNA	84465067	84593925	0.39	-	.	ID=g16113.t1;Parent=g16113;em_target=9668.ENSMPUP00000014775;em_score=3356.3;em_evalue=0.0;em_tcov=.;em_OGs=2CI4E@1|root,2QTFI@2759|Eukaryota,38KBA@33154|Opisthokonta,3BI8V@33208|Metazoa,3D06S@33213|Bilateria,484W5@7711|Chordata,49340@7742|Vertebrata,3J5Z4@40674|Mammalia,3ETPH@33554|Carnivora;em_COG_cat=S;em_desc=NHS-like;em_max_annot_lvl=33208|Metazoa;em_Preferred_name=NHSL1;em_GOs=GO:0001764,GO:0005575,GO:0006928,GO:0007275,GO:0007399,GO:0008150,GO:0009987,GO:0016020,GO:0016477,GO:0022008,GO:0030154,GO:0032501,GO:0032502,GO:0040011,GO:0048699,GO:0048731,GO:0048856,GO:0048869,GO:0048870,GO:0051179,GO:0051674,GO:0097475;em_PFAMs=NHS
HiC_scaffold_6	AUGUSTUS	mRNA	84465067	84593925	0.47	-	.	ID=g16113.t4;Parent=g16113;em_target=9668.ENSMPUP00000014775;em_score=3215.7;em_evalue=0.0;em_tcov=.;em_OGs=2CI4E@1|root,2QTFI@2759|Eukaryota,38KBA@33154|Opisthokonta,3BI8V@33208|Metazoa,3D06S@33213|Bilateria,484W5@7711|Chordata,49340@7742|Vertebrata,3J5Z4@40674|Mammalia,3ETPH@33554|Carnivora;em_COG_cat=S;em_desc=NHS-like;em_max_annot_lvl=33208|Metazoa;em_Preferred_name=NHSL1;em_GOs=GO:0001764,GO:0005575,GO:0006928,GO:0007275,GO:0007399,GO:0008150,GO:0009987,GO:0016020,GO:0016477,GO:0022008,GO:0030154,GO:0032501,GO:0032502,GO:0040011,GO:0048699,GO:0048731,GO:0048856,GO:0048869,GO:0048870,GO:0051179,GO:0051674,GO:0097475;em_PFAMs=NHS
HiC_scaffold_6	AUGUSTUS	gene	84465067	84692036	.	-	.	ID=g16113
HiC_scaffold_6	AUGUSTUS	mRNA	84465067	84692036	0.26	-	.	ID=g16113.t3;Parent=g16113;em_target=9668.ENSMPUP00000014775;em_score=3211.9;em_evalue=0.0;em_tcov=.;em_OGs=2CI4E@1|root,2QTFI@2759|Eukaryota,38KBA@33154|Opisthokonta,3BI8V@33208|Metazoa,3D06S@33213|Bilateria,484W5@7711|Chordata,49340@7742|Vertebrata,3J5Z4@40674|Mammalia,3ETPH@33554|Carnivora;em_COG_cat=S;em_desc=NHS-like;em_max_annot_lvl=33208|Metazoa;em_Preferred_name=NHSL1;em_GOs=GO:0001764,GO:0005575,GO:0006928,GO:0007275,GO:0007399,GO:0008150,GO:0009987,GO:0016020,GO:0016477,GO:0022008,GO:0030154,GO:0032501,GO:0032502,GO:0040011,GO:0048699,GO:0048731,GO:0048856,GO:0048869,GO:0048870,GO:0051179,GO:0051674,GO:0097475;em_PFAMs=NHS
HiC_scaffold_6	AUGUSTUS	intron	84465803	84470237	1.0	-	.	ID=g16113.t1.intron1;Parent=g16113.t1
HiC_scaffold_6	AUGUSTUS	intron	84465803	84470237	1.0	-	.	ID=g16113.t3.intron1;Parent=g16113.t3
HiC_scaffold_6	AUGUSTUS	intron	84465803	84470237	1.0	-	.	ID=g16113.t4.intron1;Parent=g16113.t4
HiC_scaffold_6	gmst	intron	84465803	84470237	360.767956	-	0	ID=g16113.t2.intron1;Parent=g16113.t2
HiC_scaffold_6	AUGUSTUS	exon	84470238	84470370	.	-	.	ID=g16113.t1.exon2;Parent=g16113.t1
HiC_scaffold_6	AUGUSTUS	exon	84470238	84470370	.	-	.	ID=g16113.t3.exon2;Parent=g16113.t3
HiC_scaffold_6	AUGUSTUS	exon	84470238	84470370	.	-	.	ID=g16113.t4.exon2;Parent=g16113.t4
HiC_scaffold_6	AUGUSTUS	CDS	84470238	84470370	1.0	-	2	ID=g16113.t1.CDS2;Parent=g16113.t1
HiC_scaffold_6	AUGUSTUS	CDS	84470238	84470370	1.0	-	2	ID=g16113.t3.CDS2;Parent=g16113.t3
HiC_scaffold_6	AUGUSTUS	CDS	84470238	84470370	1.0	-	2	ID=g16113.t4.CDS2;Parent=g16113.t4
HiC_scaffold_6	gmst	CDS	84470238	84470370	360.767956	-	2	ID=g16113.t2.CDS2;Parent=g16113.t2
HiC_scaffold_6	gmst	exon	84470238	84470370	360.767956	-	2	ID=g16113.t2.exon2;Parent=g16113.t2
HiC_scaffold_6	AUGUSTUS	intron	84470371	84470870	1.0	-	.	ID=g16113.t1.intron2;Parent=g16113.t1
HiC_scaffold_6	AUGUSTUS	intron	84470371	84470870	1.0	-	.	ID=g16113.t3.intron2;Parent=g16113.t3
HiC_scaffold_6	AUGUSTUS	intron	84470371	84470870	1.0	-	.	ID=g16113.t4.intron2;Parent=g16113.t4
HiC_scaffold_6	gmst	intron	84470371	84470870	360.767956	-	0	ID=g16113.t2.intron2;Parent=g16113.t2
HiC_scaffold_6	AUGUSTUS	exon	84470871	84474113	.	-	.	ID=g16113.t1.exon3;Parent=g16113.t1
HiC_scaffold_6	AUGUSTUS	exon	84470871	84474113	.	-	.	ID=g16113.t3.exon3;Parent=g16113.t3
HiC_scaffold_6	AUGUSTUS	exon	84470871	84474113	.	-	.	ID=g16113.t4.exon3;Parent=g16113.t4
HiC_scaffold_6	AUGUSTUS	CDS	84470871	84474113	0.38	-	2	ID=g16113.t3.CDS3;Parent=g16113.t3
HiC_scaffold_6	AUGUSTUS	CDS	84470871	84474113	0.39	-	2	ID=g16113.t1.CDS3;Parent=g16113.t1
HiC_scaffold_6	AUGUSTUS	CDS	84470871	84474113	0.47	-	2	ID=g16113.t4.CDS3;Parent=g16113.t4
HiC_scaffold_6	gmst	CDS	84470871	84474113	360.767956	-	2	ID=g16113.t2.CDS3;Parent=g16113.t2
HiC_scaffold_6	gmst	exon	84470871	84474113	360.767956	-	2	ID=g16113.t2.exon3;Parent=g16113.t2
HiC_scaffold_6	AUGUSTUS	intron	84474114	84480306	1.0	-	.	ID=g16113.t1.intron3;Parent=g16113.t1
HiC_scaffold_6	gmst	intron	84474114	84480306	360.767956	-	0	ID=g16113.t2.intron3;Parent=g16113.t2
HiC_scaffold_6	AUGUSTUS	intron	84474114	84484598	1.0	-	.	ID=g16113.t3.intron3;Parent=g16113.t3
HiC_scaffold_6	AUGUSTUS	intron	84474114	84484598	1.0	-	.	ID=g16113.t4.intron3;Parent=g16113.t4
HiC_scaffold_6	AUGUSTUS	exon	84480307	84480438	.	-	.	ID=g16113.t1.exon4;Parent=g16113.t1
HiC_scaffold_6	AUGUSTUS	CDS	84480307	84480438	1.0	-	2	ID=g16113.t1.CDS4;Parent=g16113.t1
HiC_scaffold_6	gmst	CDS	84480307	84480438	360.767956	-	2	ID=g16113.t2.CDS4;Parent=g16113.t2
HiC_scaffold_6	gmst	exon	84480307	84480438	360.767956	-	2	ID=g16113.t2.exon4;Parent=g16113.t2
HiC_scaffold_6	AUGUSTUS	intron	84480439	84484598	1.0	-	.	ID=g16113.t1.intron4;Parent=g16113.t1
HiC_scaffold_6	gmst	intron	84480439	84484598	360.767956	-	0	ID=g16113.t2.intron4;Parent=g16113.t2
HiC_scaffold_6	AUGUSTUS	exon	84484599	84484791	.	-	.	ID=g16113.t1.exon5;Parent=g16113.t1
HiC_scaffold_6	AUGUSTUS	exon	84484599	84484791	.	-	.	ID=g16113.t3.exon4;Parent=g16113.t3
HiC_scaffold_6	AUGUSTUS	exon	84484599	84484791	.	-	.	ID=g16113.t4.exon4;Parent=g16113.t4
HiC_scaffold_6	AUGUSTUS	CDS	84484599	84484791	1.0	-	0	ID=g16113.t1.CDS5;Parent=g16113.t1
HiC_scaffold_6	AUGUSTUS	CDS	84484599	84484791	1.0	-	0	ID=g16113.t3.CDS4;Parent=g16113.t3
HiC_scaffold_6	AUGUSTUS	CDS	84484599	84484791	1.0	-	0	ID=g16113.t4.CDS4;Parent=g16113.t4
HiC_scaffold_6	gmst	CDS	84484599	84484791	360.767956	-	0	ID=g16113.t2.CDS5;Parent=g16113.t2
HiC_scaffold_6	gmst	exon	84484599	84484791	360.767956	-	0	ID=g16113.t2.exon5;Parent=g16113.t2
HiC_scaffold_6	AUGUSTUS	intron	84484792	84502515	1.0	-	.	ID=g16113.t1.intron5;Parent=g16113.t1
HiC_scaffold_6	AUGUSTUS	intron	84484792	84502515	1.0	-	.	ID=g16113.t3.intron4;Parent=g16113.t3
HiC_scaffold_6	AUGUSTUS	intron	84484792	84502515	1.0	-	.	ID=g16113.t4.intron4;Parent=g16113.t4
HiC_scaffold_6	gmst	intron	84484792	84502515	360.767956	-	0	ID=g16113.t2.intron5;Parent=g16113.t2
HiC_scaffold_6	AUGUSTUS	exon	84502516	84502643	.	-	.	ID=g16113.t1.exon6;Parent=g16113.t1
HiC_scaffold_6	AUGUSTUS	exon	84502516	84502643	.	-	.	ID=g16113.t3.exon5;Parent=g16113.t3
HiC_scaffold_6	AUGUSTUS	exon	84502516	84502643	.	-	.	ID=g16113.t4.exon5;Parent=g16113.t4
HiC_scaffold_6	AUGUSTUS	CDS	84502516	84502643	1.0	-	2	ID=g16113.t1.CDS6;Parent=g16113.t1
HiC_scaffold_6	AUGUSTUS	CDS	84502516	84502643	1.0	-	2	ID=g16113.t3.CDS5;Parent=g16113.t3
HiC_scaffold_6	AUGUSTUS	CDS	84502516	84502643	1.0	-	2	ID=g16113.t4.CDS5;Parent=g16113.t4
HiC_scaffold_6	gmst	CDS	84502516	84502643	360.767956	-	2	ID=g16113.t2.CDS6;Parent=g16113.t2
HiC_scaffold_6	gmst	exon	84502516	84502643	360.767956	-	2	ID=g16113.t2.exon6;Parent=g16113.t2
HiC_scaffold_6	AUGUSTUS	intron	84502644	84529139	1.0	-	.	ID=g16113.t1.intron6;Parent=g16113.t1
HiC_scaffold_6	AUGUSTUS	intron	84502644	84529139	1.0	-	.	ID=g16113.t3.intron5;Parent=g16113.t3
HiC_scaffold_6	AUGUSTUS	intron	84502644	84529139	1.0	-	.	ID=g16113.t4.intron5;Parent=g16113.t4
HiC_scaffold_6	gmst	intron	84502644	84529139	360.767956	-	0	ID=g16113.t2.intron6;Parent=g16113.t2
HiC_scaffold_6	AUGUSTUS	exon	84529140	84529292	.	-	.	ID=g16113.t1.exon7;Parent=g16113.t1
HiC_scaffold_6	AUGUSTUS	exon	84529140	84529292	.	-	.	ID=g16113.t3.exon6;Parent=g16113.t3
HiC_scaffold_6	AUGUSTUS	exon	84529140	84529292	.	-	.	ID=g16113.t4.exon6;Parent=g16113.t4
HiC_scaffold_6	AUGUSTUS	CDS	84529140	84529292	1.0	-	2	ID=g16113.t1.CDS7;Parent=g16113.t1
HiC_scaffold_6	AUGUSTUS	CDS	84529140	84529292	1.0	-	2	ID=g16113.t3.CDS6;Parent=g16113.t3
HiC_scaffold_6	AUGUSTUS	CDS	84529140	84529292	1.0	-	2	ID=g16113.t4.CDS6;Parent=g16113.t4
HiC_scaffold_6	gmst	CDS	84529140	84529292	360.767956	-	2	ID=g16113.t2.CDS7;Parent=g16113.t2
HiC_scaffold_6	gmst	exon	84529140	84529292	360.767956	-	2	ID=g16113.t2.exon7;Parent=g16113.t2
HiC_scaffold_6	gmst	intron	84529293	84565702	360.767956	-	0	ID=g16113.t2.intron7;Parent=g16113.t2
HiC_scaffold_6	AUGUSTUS	intron	84529293	84593732	1.0	-	.	ID=g16113.t1.intron7;Parent=g16113.t1
HiC_scaffold_6	AUGUSTUS	intron	84529293	84593732	1.0	-	.	ID=g16113.t4.intron6;Parent=g16113.t4
HiC_scaffold_6	AUGUSTUS	intron	84529293	84691753	0.73	-	.	ID=g16113.t3.intron6;Parent=g16113.t3
HiC_scaffold_6	gmst	CDS	84565703	84565730	360.767956	-	0	ID=g16113.t2.CDS8;Parent=g16113.t2
HiC_scaffold_6	gmst	exon	84565703	84565730	360.767956	-	0	ID=g16113.t2.exon8;Parent=g16113.t2
HiC_scaffold_6	gmst	start_codon	84565728	84565730	360.767956	-	0	ID=g16113.t2.start1;Parent=g16113.t2
HiC_scaffold_6	AUGUSTUS	exon	84593733	84593925	.	-	.	ID=g16113.t1.exon8;Parent=g16113.t1
HiC_scaffold_6	AUGUSTUS	exon	84593733	84593925	.	-	.	ID=g16113.t4.exon7;Parent=g16113.t4
HiC_scaffold_6	AUGUSTUS	CDS	84593733	84593925	1.0	-	0	ID=g16113.t1.CDS8;Parent=g16113.t1
HiC_scaffold_6	AUGUSTUS	CDS	84593733	84593925	1.0	-	0	ID=g16113.t4.CDS7;Parent=g16113.t4
HiC_scaffold_6	AUGUSTUS	start_codon	84593923	84593925	.	-	0	ID=g16113.t1.start1;Parent=g16113.t1
HiC_scaffold_6	AUGUSTUS	start_codon	84593923	84593925	.	-	0	ID=g16113.t4.start1;Parent=g16113.t4
HiC_scaffold_6	AUGUSTUS	exon	84691754	84692036	.	-	.	ID=g16113.t3.exon7;Parent=g16113.t3
HiC_scaffold_6	AUGUSTUS	CDS	84691754	84692036	0.79	-	0	ID=g16113.t3.CDS7;Parent=g16113.t3
HiC_scaffold_6	AUGUSTUS	start_codon	84692034	84692036	.	-	0	ID=g16113.t3.start1;Parent=g16113.t3
HiC_scaffold_6	AUGUSTUS	start_codon	84725385	84725387	.	+	0	ID=g16114.t2.start1;Parent=g16114.t2
HiC_scaffold_6	AUGUSTUS	exon	84725385	84725542	.	+	.	ID=g16114.t2.exon1;Parent=g16114.t2
HiC_scaffold_6	AUGUSTUS	CDS	84725385	84725542	0.55	+	0	ID=g16114.t2.CDS1;Parent=g16114.t2
HiC_scaffold_6	gmst	gene	84725385	84772073	.	+	.	ID=g16114
HiC_scaffold_6	AUGUSTUS	mRNA	84725385	84772073	.	+	.	ID=g16114.t2;Parent=g16114;em_target=9668.ENSMPUP00000014778;em_score=496.7;em_evalue=7.5e-152;em_tcov=.;em_OGs=2C318@1|root,2RYUK@2759|Eukaryota,39JD0@33154|Opisthokonta,3BDUT@33208|Metazoa,3D2JW@33213|Bilateria,47ZVE@7711|Chordata,48UX6@7742|Vertebrata,3JAPX@40674|Mammalia,3EHE4@33554|Carnivora;em_COG_cat=S;em_desc=Coiled-coil domain containing 28A;em_max_annot_lvl=33208|Metazoa;em_Preferred_name=CCDC28A;em_PFAMs=DUF4061;em_GOs=GO:0005575,GO:0005622,GO:0005623,GO:0005813,GO:0005815,GO:0005856,GO:0006996,GO:0008150,GO:0009987,GO:0015630,GO:0016043,GO:0022607,GO:0030030,GO:0030031,GO:0043226,GO:0043228,GO:0043229,GO:0043232,GO:0044085,GO:0044422,GO:0044424,GO:0044430,GO:0044446,GO:0044464,GO:0044782,GO:0060271,GO:0070925,GO:0071840,GO:0120031,GO:0120036
HiC_scaffold_6	AUGUSTUS	intron	84725543	84760454	0.54	+	.	ID=g16114.t2.intron1;Parent=g16114.t2
HiC_scaffold_6	AUGUSTUS	exon	84760455	84760581	.	+	.	ID=g16114.t2.exon2;Parent=g16114.t2
HiC_scaffold_6	AUGUSTUS	CDS	84760455	84760581	0.9	+	1	ID=g16114.t2.CDS2;Parent=g16114.t2
HiC_scaffold_6	AUGUSTUS	intron	84760582	84762432	1.0	+	.	ID=g16114.t2.intron2;Parent=g16114.t2
HiC_scaffold_6	AUGUSTUS	exon	84762433	84762632	.	+	.	ID=g16114.t2.exon3;Parent=g16114.t2
HiC_scaffold_6	AUGUSTUS	CDS	84762433	84762632	1.0	+	0	ID=g16114.t2.CDS3;Parent=g16114.t2
HiC_scaffold_6	gmst	start_codon	84762475	84762477	57.252373	+	0	ID=g16114.t1.start1;Parent=g16114.t1
HiC_scaffold_6	gmst	CDS	84762475	84762632	57.252373	+	0	ID=g16114.t1.CDS1;Parent=g16114.t1
HiC_scaffold_6	gmst	exon	84762475	84762632	57.252373	+	0	ID=g16114.t1.exon1;Parent=g16114.t1
HiC_scaffold_6	gmst	mRNA	84762475	84772073	.	+	.	ID=g16114.t1;Parent=g16114;em_target=9668.ENSMPUP00000014778;em_score=387.8;em_evalue=2.2e-119;em_tcov=.;em_OGs=2C318@1|root,2RYUK@2759|Eukaryota,39JD0@33154|Opisthokonta,3BDUT@33208|Metazoa,3D2JW@33213|Bilateria,47ZVE@7711|Chordata,48UX6@7742|Vertebrata,3JAPX@40674|Mammalia,3EHE4@33554|Carnivora;em_COG_cat=S;em_desc=Coiled-coil domain containing 28A;em_max_annot_lvl=33208|Metazoa;em_Preferred_name=CCDC28A;em_PFAMs=DUF4061;em_GOs=GO:0005575,GO:0005622,GO:0005623,GO:0005813,GO:0005815,GO:0005856,GO:0006996,GO:0008150,GO:0009987,GO:0015630,GO:0016043,GO:0022607,GO:0030030,GO:0030031,GO:0043226,GO:0043228,GO:0043229,GO:0043232,GO:0044085,GO:0044422,GO:0044424,GO:0044430,GO:0044446,GO:0044464,GO:0044782,GO:0060271,GO:0070925,GO:0071840,GO:0120031,GO:0120036
HiC_scaffold_6	AUGUSTUS	intron	84762633	84763362	1.0	+	.	ID=g16114.t2.intron3;Parent=g16114.t2
HiC_scaffold_6	gmst	intron	84762633	84763362	57.252373	+	0	ID=g16114.t1.intron1;Parent=g16114.t1
HiC_scaffold_6	AUGUSTUS	exon	84763363	84763526	.	+	.	ID=g16114.t2.exon4;Parent=g16114.t2
HiC_scaffold_6	AUGUSTUS	CDS	84763363	84763526	1.0	+	1	ID=g16114.t2.CDS4;Parent=g16114.t2
HiC_scaffold_6	gmst	CDS	84763363	84763526	57.252373	+	1	ID=g16114.t1.CDS2;Parent=g16114.t1
HiC_scaffold_6	gmst	exon	84763363	84763526	57.252373	+	1	ID=g16114.t1.exon2;Parent=g16114.t1
HiC_scaffold_6	AUGUSTUS	intron	84763527	84766467	1.0	+	.	ID=g16114.t2.intron4;Parent=g16114.t2
HiC_scaffold_6	gmst	intron	84763527	84766467	57.252373	+	0	ID=g16114.t1.intron2;Parent=g16114.t1
HiC_scaffold_6	AUGUSTUS	exon	84766468	84766622	.	+	.	ID=g16114.t2.exon5;Parent=g16114.t2
HiC_scaffold_6	AUGUSTUS	CDS	84766468	84766622	1.0	+	2	ID=g16114.t2.CDS5;Parent=g16114.t2
HiC_scaffold_6	gmst	CDS	84766468	84766622	57.252373	+	2	ID=g16114.t1.CDS3;Parent=g16114.t1
HiC_scaffold_6	gmst	exon	84766468	84766622	57.252373	+	2	ID=g16114.t1.exon3;Parent=g16114.t1
HiC_scaffold_6	AUGUSTUS	intron	84766623	84768446	1.0	+	.	ID=g16114.t2.intron5;Parent=g16114.t2
HiC_scaffold_6	gmst	intron	84766623	84768446	57.252373	+	0	ID=g16114.t1.intron3;Parent=g16114.t1
HiC_scaffold_6	AUGUSTUS	exon	84768447	84768469	.	+	.	ID=g16114.t2.exon6;Parent=g16114.t2
HiC_scaffold_6	AUGUSTUS	CDS	84768447	84768469	1.0	+	0	ID=g16114.t2.CDS6;Parent=g16114.t2
HiC_scaffold_6	gmst	CDS	84768447	84768469	57.252373	+	0	ID=g16114.t1.CDS4;Parent=g16114.t1
HiC_scaffold_6	gmst	exon	84768447	84768469	57.252373	+	0	ID=g16114.t1.exon4;Parent=g16114.t1
HiC_scaffold_6	AUGUSTUS	intron	84768470	84772018	1.0	+	.	ID=g16114.t2.intron6;Parent=g16114.t2
HiC_scaffold_6	gmst	intron	84768470	84772018	57.252373	+	0	ID=g16114.t1.intron4;Parent=g16114.t1
HiC_scaffold_6	AUGUSTUS	exon	84772019	84772073	.	+	.	ID=g16114.t2.exon7;Parent=g16114.t2
HiC_scaffold_6	AUGUSTUS	CDS	84772019	84772073	1.0	+	1	ID=g16114.t2.CDS7;Parent=g16114.t2
HiC_scaffold_6	gmst	CDS	84772019	84772073	57.252373	+	1	ID=g16114.t1.CDS5;Parent=g16114.t1
HiC_scaffold_6	gmst	exon	84772019	84772073	57.252373	+	1	ID=g16114.t1.exon5;Parent=g16114.t1
HiC_scaffold_6	AUGUSTUS	stop_codon	84772071	84772073	.	+	0	ID=g16114.t2.stop1;Parent=g16114.t2
HiC_scaffold_6	gmst	stop_codon	84772071	84772073	57.252373	+	0	ID=g16114.t1.stop1;Parent=g16114.t1
HiC_scaffold_6	AUGUSTUS	start_codon	84783609	84783611	.	+	0	ID=g16115.t1.start1;Parent=g16115.t1
HiC_scaffold_6	AUGUSTUS	start_codon	84783609	84783611	.	+	0	ID=g16115.t2.start1;Parent=g16115.t2
HiC_scaffold_6	AUGUSTUS	exon	84783609	84783710	.	+	.	ID=g16115.t1.exon1;Parent=g16115.t1
HiC_scaffold_6	AUGUSTUS	exon	84783609	84783710	.	+	.	ID=g16115.t2.exon1;Parent=g16115.t2
HiC_scaffold_6	AUGUSTUS	CDS	84783609	84783710	1.0	+	0	ID=g16115.t1.CDS1;Parent=g16115.t1
HiC_scaffold_6	AUGUSTUS	CDS	84783609	84783710	1.0	+	0	ID=g16115.t2.CDS1;Parent=g16115.t2
HiC_scaffold_6	AUGUSTUS	gene	84783609	84847859	.	+	.	ID=g16115
HiC_scaffold_6	AUGUSTUS	mRNA	84783609	84847859	0.99	+	.	ID=g16115.t1;Parent=g16115;em_target=9668.ENSMPUP00000014791;em_score=1988.3;em_evalue=0.0;em_tcov=.;em_OGs=KOG0274@1|root,KOG3524@1|root,KOG0274@2759|Eukaryota,KOG3524@2759|Eukaryota,38HU6@33154|Opisthokonta,3B9S6@33208|Metazoa,3CWEY@33213|Bilateria,485IR@7711|Chordata,49674@7742|Vertebrata,3JAU9@40674|Mammalia,3EQX3@33554|Carnivora;em_COG_cat=T;em_desc=Epithelial cell transforming 2 like;em_max_annot_lvl=33208|Metazoa;em_Preferred_name=ECT2L;em_PFAMs=DUF4347,F-box,F-box-like,RhoGEF;em_GOs=
HiC_scaffold_6	AUGUSTUS	mRNA	84783609	84847859	1.0	+	.	ID=g16115.t2;Parent=g16115;em_target=9668.ENSMPUP00000014791;em_score=2089.1;em_evalue=0.0;em_tcov=.;em_OGs=KOG0274@1|root,KOG3524@1|root,KOG0274@2759|Eukaryota,KOG3524@2759|Eukaryota,38HU6@33154|Opisthokonta,3B9S6@33208|Metazoa,3CWEY@33213|Bilateria,485IR@7711|Chordata,49674@7742|Vertebrata,3JAU9@40674|Mammalia,3EQX3@33554|Carnivora;em_COG_cat=T;em_desc=Epithelial cell transforming 2 like;em_max_annot_lvl=33208|Metazoa;em_Preferred_name=ECT2L;em_PFAMs=DUF4347,F-box,F-box-like,RhoGEF;em_GOs=
HiC_scaffold_6	AUGUSTUS	intron	84783711	84784865	1.0	+	.	ID=g16115.t1.intron1;Parent=g16115.t1
HiC_scaffold_6	AUGUSTUS	intron	84783711	84784865	1.0	+	.	ID=g16115.t2.intron1;Parent=g16115.t2
HiC_scaffold_6	AUGUSTUS	exon	84784866	84784978	.	+	.	ID=g16115.t1.exon2;Parent=g16115.t1
HiC_scaffold_6	AUGUSTUS	exon	84784866	84784978	.	+	.	ID=g16115.t2.exon2;Parent=g16115.t2
HiC_scaffold_6	AUGUSTUS	CDS	84784866	84784978	1.0	+	0	ID=g16115.t1.CDS2;Parent=g16115.t1
HiC_scaffold_6	AUGUSTUS	CDS	84784866	84784978	1.0	+	0	ID=g16115.t2.CDS2;Parent=g16115.t2
HiC_scaffold_6	AUGUSTUS	intron	84784979	84803472	1.0	+	.	ID=g16115.t1.intron2;Parent=g16115.t1
HiC_scaffold_6	AUGUSTUS	intron	84784979	84803472	1.0	+	.	ID=g16115.t2.intron2;Parent=g16115.t2
HiC_scaffold_6	AUGUSTUS	exon	84803473	84803635	.	+	.	ID=g16115.t1.exon3;Parent=g16115.t1
HiC_scaffold_6	AUGUSTUS	exon	84803473	84803635	.	+	.	ID=g16115.t2.exon3;Parent=g16115.t2
HiC_scaffold_6	AUGUSTUS	CDS	84803473	84803635	1.0	+	1	ID=g16115.t1.CDS3;Parent=g16115.t1
HiC_scaffold_6	AUGUSTUS	CDS	84803473	84803635	1.0	+	1	ID=g16115.t2.CDS3;Parent=g16115.t2
HiC_scaffold_6	AUGUSTUS	intron	84803636	84806767	1.0	+	.	ID=g16115.t1.intron3;Parent=g16115.t1
HiC_scaffold_6	AUGUSTUS	intron	84803636	84806767	1.0	+	.	ID=g16115.t2.intron3;Parent=g16115.t2
HiC_scaffold_6	AUGUSTUS	exon	84806768	84807020	.	+	.	ID=g16115.t1.exon4;Parent=g16115.t1
HiC_scaffold_6	AUGUSTUS	exon	84806768	84807020	.	+	.	ID=g16115.t2.exon4;Parent=g16115.t2
HiC_scaffold_6	AUGUSTUS	CDS	84806768	84807020	1.0	+	0	ID=g16115.t1.CDS4;Parent=g16115.t1
HiC_scaffold_6	AUGUSTUS	CDS	84806768	84807020	1.0	+	0	ID=g16115.t2.CDS4;Parent=g16115.t2
HiC_scaffold_6	AUGUSTUS	intron	84807021	84807874	1.0	+	.	ID=g16115.t1.intron4;Parent=g16115.t1
HiC_scaffold_6	AUGUSTUS	intron	84807021	84807874	1.0	+	.	ID=g16115.t2.intron4;Parent=g16115.t2
HiC_scaffold_6	AUGUSTUS	exon	84807875	84808043	.	+	.	ID=g16115.t1.exon5;Parent=g16115.t1
HiC_scaffold_6	AUGUSTUS	exon	84807875	84808043	.	+	.	ID=g16115.t2.exon5;Parent=g16115.t2
HiC_scaffold_6	AUGUSTUS	CDS	84807875	84808043	1.0	+	2	ID=g16115.t1.CDS5;Parent=g16115.t1
HiC_scaffold_6	AUGUSTUS	CDS	84807875	84808043	1.0	+	2	ID=g16115.t2.CDS5;Parent=g16115.t2
HiC_scaffold_6	AUGUSTUS	intron	84808044	84808783	1.0	+	.	ID=g16115.t1.intron5;Parent=g16115.t1
HiC_scaffold_6	AUGUSTUS	intron	84808044	84808783	1.0	+	.	ID=g16115.t2.intron5;Parent=g16115.t2
HiC_scaffold_6	AUGUSTUS	exon	84808784	84808922	.	+	.	ID=g16115.t1.exon6;Parent=g16115.t1
HiC_scaffold_6	AUGUSTUS	exon	84808784	84808922	.	+	.	ID=g16115.t2.exon6;Parent=g16115.t2
HiC_scaffold_6	AUGUSTUS	CDS	84808784	84808922	1.0	+	1	ID=g16115.t1.CDS6;Parent=g16115.t1
HiC_scaffold_6	AUGUSTUS	CDS	84808784	84808922	1.0	+	1	ID=g16115.t2.CDS6;Parent=g16115.t2
HiC_scaffold_6	AUGUSTUS	intron	84808923	84811041	1.0	+	.	ID=g16115.t1.intron6;Parent=g16115.t1
HiC_scaffold_6	AUGUSTUS	intron	84808923	84811041	1.0	+	.	ID=g16115.t2.intron6;Parent=g16115.t2
HiC_scaffold_6	AUGUSTUS	exon	84811042	84811210	.	+	.	ID=g16115.t1.exon7;Parent=g16115.t1
HiC_scaffold_6	AUGUSTUS	exon	84811042	84811210	.	+	.	ID=g16115.t2.exon7;Parent=g16115.t2
HiC_scaffold_6	AUGUSTUS	CDS	84811042	84811210	1.0	+	0	ID=g16115.t1.CDS7;Parent=g16115.t1
HiC_scaffold_6	AUGUSTUS	CDS	84811042	84811210	1.0	+	0	ID=g16115.t2.CDS7;Parent=g16115.t2
HiC_scaffold_6	AUGUSTUS	intron	84811211	84814881	1.0	+	.	ID=g16115.t1.intron7;Parent=g16115.t1
HiC_scaffold_6	AUGUSTUS	intron	84811211	84814881	1.0	+	.	ID=g16115.t2.intron7;Parent=g16115.t2
HiC_scaffold_6	AUGUSTUS	exon	84814882	84815010	.	+	.	ID=g16115.t1.exon8;Parent=g16115.t1
HiC_scaffold_6	AUGUSTUS	exon	84814882	84815010	.	+	.	ID=g16115.t2.exon8;Parent=g16115.t2
HiC_scaffold_6	AUGUSTUS	CDS	84814882	84815010	1.0	+	2	ID=g16115.t1.CDS8;Parent=g16115.t1
HiC_scaffold_6	AUGUSTUS	CDS	84814882	84815010	1.0	+	2	ID=g16115.t2.CDS8;Parent=g16115.t2
HiC_scaffold_6	AUGUSTUS	intron	84815011	84819927	1.0	+	.	ID=g16115.t2.intron8;Parent=g16115.t2
HiC_scaffold_6	AUGUSTUS	intron	84815011	84821542	1.0	+	.	ID=g16115.t1.intron8;Parent=g16115.t1
HiC_scaffold_6	AUGUSTUS	exon	84819928	84820020	.	+	.	ID=g16115.t2.exon9;Parent=g16115.t2
HiC_scaffold_6	AUGUSTUS	CDS	84819928	84820020	1.0	+	2	ID=g16115.t2.CDS9;Parent=g16115.t2
HiC_scaffold_6	AUGUSTUS	intron	84820021	84821542	1.0	+	.	ID=g16115.t2.intron9;Parent=g16115.t2
HiC_scaffold_6	AUGUSTUS	exon	84821543	84821725	.	+	.	ID=g16115.t1.exon9;Parent=g16115.t1
HiC_scaffold_6	AUGUSTUS	exon	84821543	84821725	.	+	.	ID=g16115.t2.exon10;Parent=g16115.t2
HiC_scaffold_6	AUGUSTUS	CDS	84821543	84821725	1.0	+	2	ID=g16115.t1.CDS9;Parent=g16115.t1
HiC_scaffold_6	AUGUSTUS	CDS	84821543	84821725	1.0	+	2	ID=g16115.t2.CDS10;Parent=g16115.t2
HiC_scaffold_6	AUGUSTUS	intron	84821726	84823503	1.0	+	.	ID=g16115.t1.intron9;Parent=g16115.t1
HiC_scaffold_6	AUGUSTUS	intron	84821726	84823503	1.0	+	.	ID=g16115.t2.intron10;Parent=g16115.t2
HiC_scaffold_6	AUGUSTUS	exon	84823504	84823607	.	+	.	ID=g16115.t1.exon10;Parent=g16115.t1
HiC_scaffold_6	AUGUSTUS	exon	84823504	84823607	.	+	.	ID=g16115.t2.exon11;Parent=g16115.t2
HiC_scaffold_6	AUGUSTUS	CDS	84823504	84823607	1.0	+	2	ID=g16115.t1.CDS10;Parent=g16115.t1
HiC_scaffold_6	AUGUSTUS	CDS	84823504	84823607	1.0	+	2	ID=g16115.t2.CDS11;Parent=g16115.t2
HiC_scaffold_6	AUGUSTUS	intron	84823608	84825828	1.0	+	.	ID=g16115.t1.intron10;Parent=g16115.t1
HiC_scaffold_6	AUGUSTUS	intron	84823608	84825828	1.0	+	.	ID=g16115.t2.intron11;Parent=g16115.t2
HiC_scaffold_6	AUGUSTUS	exon	84825829	84825954	.	+	.	ID=g16115.t1.exon11;Parent=g16115.t1
HiC_scaffold_6	AUGUSTUS	exon	84825829	84825954	.	+	.	ID=g16115.t2.exon12;Parent=g16115.t2
HiC_scaffold_6	AUGUSTUS	CDS	84825829	84825954	1.0	+	0	ID=g16115.t1.CDS11;Parent=g16115.t1
HiC_scaffold_6	AUGUSTUS	CDS	84825829	84825954	1.0	+	0	ID=g16115.t2.CDS12;Parent=g16115.t2
HiC_scaffold_6	AUGUSTUS	intron	84825955	84831026	1.0	+	.	ID=g16115.t1.intron11;Parent=g16115.t1
HiC_scaffold_6	AUGUSTUS	intron	84825955	84831026	1.0	+	.	ID=g16115.t2.intron12;Parent=g16115.t2
HiC_scaffold_6	AUGUSTUS	exon	84831027	84831113	.	+	.	ID=g16115.t1.exon12;Parent=g16115.t1
HiC_scaffold_6	AUGUSTUS	exon	84831027	84831113	.	+	.	ID=g16115.t2.exon13;Parent=g16115.t2
HiC_scaffold_6	AUGUSTUS	CDS	84831027	84831113	1.0	+	0	ID=g16115.t1.CDS12;Parent=g16115.t1
HiC_scaffold_6	AUGUSTUS	CDS	84831027	84831113	1.0	+	0	ID=g16115.t2.CDS13;Parent=g16115.t2
HiC_scaffold_6	AUGUSTUS	intron	84831114	84832309	1.0	+	.	ID=g16115.t1.intron12;Parent=g16115.t1
HiC_scaffold_6	AUGUSTUS	intron	84831114	84832309	1.0	+	.	ID=g16115.t2.intron13;Parent=g16115.t2
HiC_scaffold_6	AUGUSTUS	exon	84832310	84832524	.	+	.	ID=g16115.t1.exon13;Parent=g16115.t1
HiC_scaffold_6	AUGUSTUS	exon	84832310	84832524	.	+	.	ID=g16115.t2.exon14;Parent=g16115.t2
HiC_scaffold_6	AUGUSTUS	CDS	84832310	84832524	1.0	+	0	ID=g16115.t1.CDS13;Parent=g16115.t1
HiC_scaffold_6	AUGUSTUS	CDS	84832310	84832524	1.0	+	0	ID=g16115.t2.CDS14;Parent=g16115.t2
HiC_scaffold_6	AUGUSTUS	intron	84832525	84833499	1.0	+	.	ID=g16115.t1.intron13;Parent=g16115.t1
HiC_scaffold_6	AUGUSTUS	intron	84832525	84833499	1.0	+	.	ID=g16115.t2.intron14;Parent=g16115.t2
HiC_scaffold_6	AUGUSTUS	exon	84833500	84833647	.	+	.	ID=g16115.t1.exon14;Parent=g16115.t1
HiC_scaffold_6	AUGUSTUS	exon	84833500	84833647	.	+	.	ID=g16115.t2.exon15;Parent=g16115.t2
HiC_scaffold_6	AUGUSTUS	CDS	84833500	84833647	1.0	+	1	ID=g16115.t1.CDS14;Parent=g16115.t1
HiC_scaffold_6	AUGUSTUS	CDS	84833500	84833647	1.0	+	1	ID=g16115.t2.CDS15;Parent=g16115.t2
HiC_scaffold_6	AUGUSTUS	intron	84833648	84835306	1.0	+	.	ID=g16115.t1.intron14;Parent=g16115.t1
HiC_scaffold_6	AUGUSTUS	intron	84833648	84835306	1.0	+	.	ID=g16115.t2.intron15;Parent=g16115.t2
HiC_scaffold_6	AUGUSTUS	exon	84835307	84835380	.	+	.	ID=g16115.t1.exon15;Parent=g16115.t1
HiC_scaffold_6	AUGUSTUS	exon	84835307	84835380	.	+	.	ID=g16115.t2.exon16;Parent=g16115.t2
HiC_scaffold_6	AUGUSTUS	CDS	84835307	84835380	1.0	+	0	ID=g16115.t1.CDS15;Parent=g16115.t1
HiC_scaffold_6	AUGUSTUS	CDS	84835307	84835380	1.0	+	0	ID=g16115.t2.CDS16;Parent=g16115.t2
HiC_scaffold_6	AUGUSTUS	intron	84835381	84835470	1.0	+	.	ID=g16115.t1.intron15;Parent=g16115.t1
HiC_scaffold_6	AUGUSTUS	intron	84835381	84835470	1.0	+	.	ID=g16115.t2.intron16;Parent=g16115.t2
HiC_scaffold_6	AUGUSTUS	exon	84835471	84835627	.	+	.	ID=g16115.t1.exon16;Parent=g16115.t1
HiC_scaffold_6	AUGUSTUS	exon	84835471	84835627	.	+	.	ID=g16115.t2.exon17;Parent=g16115.t2
HiC_scaffold_6	AUGUSTUS	CDS	84835471	84835627	1.0	+	1	ID=g16115.t1.CDS16;Parent=g16115.t1
HiC_scaffold_6	AUGUSTUS	CDS	84835471	84835627	1.0	+	1	ID=g16115.t2.CDS17;Parent=g16115.t2
HiC_scaffold_6	AUGUSTUS	intron	84835628	84836298	1.0	+	.	ID=g16115.t1.intron16;Parent=g16115.t1
HiC_scaffold_6	AUGUSTUS	intron	84835628	84836298	1.0	+	.	ID=g16115.t2.intron17;Parent=g16115.t2
HiC_scaffold_6	AUGUSTUS	exon	84836299	84836364	.	+	.	ID=g16115.t1.exon17;Parent=g16115.t1
HiC_scaffold_6	AUGUSTUS	exon	84836299	84836364	.	+	.	ID=g16115.t2.exon18;Parent=g16115.t2
HiC_scaffold_6	AUGUSTUS	CDS	84836299	84836364	1.0	+	0	ID=g16115.t1.CDS17;Parent=g16115.t1
HiC_scaffold_6	AUGUSTUS	CDS	84836299	84836364	1.0	+	0	ID=g16115.t2.CDS18;Parent=g16115.t2
HiC_scaffold_6	AUGUSTUS	intron	84836365	84837727	1.0	+	.	ID=g16115.t1.intron17;Parent=g16115.t1
HiC_scaffold_6	AUGUSTUS	intron	84836365	84837727	1.0	+	.	ID=g16115.t2.intron18;Parent=g16115.t2
HiC_scaffold_6	AUGUSTUS	exon	84837728	84837816	.	+	.	ID=g16115.t1.exon18;Parent=g16115.t1
HiC_scaffold_6	AUGUSTUS	exon	84837728	84837816	.	+	.	ID=g16115.t2.exon19;Parent=g16115.t2
HiC_scaffold_6	AUGUSTUS	CDS	84837728	84837816	1.0	+	0	ID=g16115.t1.CDS18;Parent=g16115.t1
HiC_scaffold_6	AUGUSTUS	CDS	84837728	84837816	1.0	+	0	ID=g16115.t2.CDS19;Parent=g16115.t2
HiC_scaffold_6	AUGUSTUS	intron	84837817	84846088	1.0	+	.	ID=g16115.t1.intron18;Parent=g16115.t1
HiC_scaffold_6	AUGUSTUS	intron	84837817	84846088	1.0	+	.	ID=g16115.t2.intron19;Parent=g16115.t2
HiC_scaffold_6	AUGUSTUS	exon	84846089	84846261	.	+	.	ID=g16115.t1.exon19;Parent=g16115.t1
HiC_scaffold_6	AUGUSTUS	exon	84846089	84846261	.	+	.	ID=g16115.t2.exon20;Parent=g16115.t2
HiC_scaffold_6	AUGUSTUS	CDS	84846089	84846261	1.0	+	1	ID=g16115.t1.CDS19;Parent=g16115.t1
HiC_scaffold_6	AUGUSTUS	CDS	84846089	84846261	1.0	+	1	ID=g16115.t2.CDS20;Parent=g16115.t2
HiC_scaffold_6	AUGUSTUS	intron	84846262	84847731	1.0	+	.	ID=g16115.t1.intron19;Parent=g16115.t1
HiC_scaffold_6	AUGUSTUS	intron	84846262	84847731	1.0	+	.	ID=g16115.t2.intron20;Parent=g16115.t2
HiC_scaffold_6	AUGUSTUS	exon	84847732	84847859	.	+	.	ID=g16115.t1.exon20;Parent=g16115.t1
HiC_scaffold_6	AUGUSTUS	exon	84847732	84847859	.	+	.	ID=g16115.t2.exon21;Parent=g16115.t2
HiC_scaffold_6	AUGUSTUS	CDS	84847732	84847859	0.99	+	2	ID=g16115.t1.CDS20;Parent=g16115.t1
HiC_scaffold_6	AUGUSTUS	CDS	84847732	84847859	1.0	+	2	ID=g16115.t2.CDS21;Parent=g16115.t2
HiC_scaffold_6	AUGUSTUS	stop_codon	84847857	84847859	.	+	0	ID=g16115.t1.stop1;Parent=g16115.t1
HiC_scaffold_6	AUGUSTUS	stop_codon	84847857	84847859	.	+	0	ID=g16115.t2.stop1;Parent=g16115.t2
HiC_scaffold_6	AUGUSTUS	stop_codon	84850282	84850284	.	-	0	ID=g16116.t1.stop1;Parent=g16116.t1
HiC_scaffold_6	AUGUSTUS	stop_codon	84850282	84850284	.	-	0	ID=g16116.t2.stop1;Parent=g16116.t2
HiC_scaffold_6	AUGUSTUS	stop_codon	84850282	84850284	.	-	0	ID=g16116.t3.stop1;Parent=g16116.t3
HiC_scaffold_6	gmst	stop_codon	84850282	84850284	109.659958	-	0	ID=g16116.t4.stop1;Parent=g16116.t4
HiC_scaffold_6	gmst	stop_codon	84850282	84850284	110.915172	-	0	ID=g16116.t5.stop1;Parent=g16116.t5
HiC_scaffold_6	AUGUSTUS	exon	84850282	84850350	.	-	.	ID=g16116.t1.exon1;Parent=g16116.t1
HiC_scaffold_6	AUGUSTUS	exon	84850282	84850350	.	-	.	ID=g16116.t2.exon1;Parent=g16116.t2
HiC_scaffold_6	AUGUSTUS	exon	84850282	84850350	.	-	.	ID=g16116.t3.exon1;Parent=g16116.t3
HiC_scaffold_6	AUGUSTUS	CDS	84850282	84850350	1.0	-	0	ID=g16116.t1.CDS1;Parent=g16116.t1
HiC_scaffold_6	AUGUSTUS	CDS	84850282	84850350	1.0	-	0	ID=g16116.t2.CDS1;Parent=g16116.t2
HiC_scaffold_6	AUGUSTUS	CDS	84850282	84850350	1.0	-	0	ID=g16116.t3.CDS1;Parent=g16116.t3
HiC_scaffold_6	gmst	CDS	84850282	84850350	109.659958	-	0	ID=g16116.t4.CDS1;Parent=g16116.t4
HiC_scaffold_6	gmst	exon	84850282	84850350	109.659958	-	0	ID=g16116.t4.exon1;Parent=g16116.t4
HiC_scaffold_6	gmst	CDS	84850282	84850350	110.915172	-	0	ID=g16116.t5.CDS1;Parent=g16116.t5
HiC_scaffold_6	gmst	exon	84850282	84850350	110.915172	-	0	ID=g16116.t5.exon1;Parent=g16116.t5
HiC_scaffold_6	AUGUSTUS	gene	84850282	84931731	.	-	.	ID=g16116
HiC_scaffold_6	gmst	mRNA	84850282	84931731	.	-	.	ID=g16116.t4;Parent=g16116;em_target=9646.ENSAMEP00000012442;em_score=1589.8;em_evalue=0.0;em_tcov=.;em_OGs=KOG1955@1|root,KOG1955@2759|Eukaryota,38CBV@33154|Opisthokonta,3BAME@33208|Metazoa,3CWZN@33213|Bilateria,47ZY7@7711|Chordata,496I9@7742|Vertebrata,3J20J@40674|Mammalia,3EQ7A@33554|Carnivora;em_COG_cat=U;em_desc=RALBP1 associated Eps domain containing 1;em_max_annot_lvl=33208|Metazoa;em_Preferred_name=REPS1;em_KEGG_ko=ko:K20068;em_BRITE=ko00000,ko04131;em_PFAMs=EF-hand_4;em_GOs=GO:0003674,GO:0005488,GO:0005515,GO:0005575,GO:0005622,GO:0005623,GO:0005737,GO:0005829,GO:0005886,GO:0005905,GO:0008150,GO:0009987,GO:0012505,GO:0016020,GO:0016043,GO:0017124,GO:0019904,GO:0044424,GO:0044425,GO:0044444,GO:0044464,GO:0061024,GO:0071840,GO:0071944
HiC_scaffold_6	gmst	mRNA	84850282	84931731	.	-	.	ID=g16116.t5;Parent=g16116;em_target=9707.XP_004410328.1;em_score=1658.3;em_evalue=0.0;em_tcov=.;em_OGs=KOG1955@1|root,KOG1955@2759|Eukaryota,38CBV@33154|Opisthokonta,3BAME@33208|Metazoa,3CWZN@33213|Bilateria,47ZY7@7711|Chordata,496I9@7742|Vertebrata,3J20J@40674|Mammalia,3EQ7A@33554|Carnivora;em_COG_cat=U;em_desc=RALBP1 associated Eps domain containing 1;em_max_annot_lvl=33208|Metazoa;em_Preferred_name=REPS1;em_KEGG_ko=ko:K20068;em_BRITE=ko00000,ko04131;em_PFAMs=EF-hand_4;em_GOs=GO:0003674,GO:0005488,GO:0005515,GO:0005575,GO:0005622,GO:0005623,GO:0005737,GO:0005829,GO:0005886,GO:0005905,GO:0008150,GO:0009987,GO:0012505,GO:0016020,GO:0016043,GO:0017124,GO:0019904,GO:0044424,GO:0044425,GO:0044444,GO:0044464,GO:0061024,GO:0071840,GO:0071944
HiC_scaffold_6	AUGUSTUS	mRNA	84850282	84931731	1.0	-	.	ID=g16116.t1;Parent=g16116;em_target=9707.XP_004410328.1;em_score=1750.2;em_evalue=0.0;em_tcov=.;em_OGs=KOG1955@1|root,KOG1955@2759|Eukaryota,38CBV@33154|Opisthokonta,3BAME@33208|Metazoa,3CWZN@33213|Bilateria,47ZY7@7711|Chordata,496I9@7742|Vertebrata,3J20J@40674|Mammalia,3EQ7A@33554|Carnivora;em_COG_cat=U;em_desc=RALBP1 associated Eps domain containing 1;em_max_annot_lvl=33208|Metazoa;em_Preferred_name=REPS1;em_KEGG_ko=ko:K20068;em_BRITE=ko00000,ko04131;em_PFAMs=EF-hand_4;em_GOs=GO:0003674,GO:0005488,GO:0005515,GO:0005575,GO:0005622,GO:0005623,GO:0005737,GO:0005829,GO:0005886,GO:0005905,GO:0008150,GO:0009987,GO:0012505,GO:0016020,GO:0016043,GO:0017124,GO:0019904,GO:0044424,GO:0044425,GO:0044444,GO:0044464,GO:0061024,GO:0071840,GO:0071944
HiC_scaffold_6	AUGUSTUS	mRNA	84850282	84931731	1.0	-	.	ID=g16116.t2;Parent=g16116;em_target=9646.ENSAMEP00000012442;em_score=1753.8;em_evalue=0.0;em_tcov=.;em_OGs=KOG1955@1|root,KOG1955@2759|Eukaryota,38CBV@33154|Opisthokonta,3BAME@33208|Metazoa,3CWZN@33213|Bilateria,47ZY7@7711|Chordata,496I9@7742|Vertebrata,3J20J@40674|Mammalia,3EQ7A@33554|Carnivora;em_COG_cat=U;em_desc=RALBP1 associated Eps domain containing 1;em_max_annot_lvl=33208|Metazoa;em_Preferred_name=REPS1;em_KEGG_ko=ko:K20068;em_BRITE=ko00000,ko04131;em_PFAMs=EF-hand_4;em_GOs=GO:0003674,GO:0005488,GO:0005515,GO:0005575,GO:0005622,GO:0005623,GO:0005737,GO:0005829,GO:0005886,GO:0005905,GO:0008150,GO:0009987,GO:0012505,GO:0016020,GO:0016043,GO:0017124,GO:0019904,GO:0044424,GO:0044425,GO:0044444,GO:0044464,GO:0061024,GO:0071840,GO:0071944
HiC_scaffold_6	AUGUSTUS	mRNA	84850282	84931731	1.0	-	.	ID=g16116.t3;Parent=g16116;em_target=9646.ENSAMEP00000012442;em_score=1662.2;em_evalue=0.0;em_tcov=.;em_OGs=KOG1955@1|root,KOG1955@2759|Eukaryota,38CBV@33154|Opisthokonta,3BAME@33208|Metazoa,3CWZN@33213|Bilateria,47ZY7@7711|Chordata,496I9@7742|Vertebrata,3J20J@40674|Mammalia,3EQ7A@33554|Carnivora;em_COG_cat=U;em_desc=RALBP1 associated Eps domain containing 1;em_max_annot_lvl=33208|Metazoa;em_Preferred_name=REPS1;em_KEGG_ko=ko:K20068;em_BRITE=ko00000,ko04131;em_PFAMs=EF-hand_4;em_GOs=GO:0003674,GO:0005488,GO:0005515,GO:0005575,GO:0005622,GO:0005623,GO:0005737,GO:0005829,GO:0005886,GO:0005905,GO:0008150,GO:0009987,GO:0012505,GO:0016020,GO:0016043,GO:0017124,GO:0019904,GO:0044424,GO:0044425,GO:0044444,GO:0044464,GO:0061024,GO:0071840,GO:0071944
HiC_scaffold_6	AUGUSTUS	intron	84850351	84852375	1.0	-	.	ID=g16116.t1.intron1;Parent=g16116.t1
HiC_scaffold_6	AUGUSTUS	intron	84850351	84852375	1.0	-	.	ID=g16116.t2.intron1;Parent=g16116.t2
HiC_scaffold_6	AUGUSTUS	intron	84850351	84852375	1.0	-	.	ID=g16116.t3.intron1;Parent=g16116.t3
HiC_scaffold_6	gmst	intron	84850351	84852375	109.659958	-	0	ID=g16116.t4.intron1;Parent=g16116.t4
HiC_scaffold_6	gmst	intron	84850351	84852375	110.915172	-	0	ID=g16116.t5.intron1;Parent=g16116.t5
HiC_scaffold_6	AUGUSTUS	exon	84852376	84852481	.	-	.	ID=g16116.t1.exon2;Parent=g16116.t1
HiC_scaffold_6	AUGUSTUS	exon	84852376	84852481	.	-	.	ID=g16116.t2.exon2;Parent=g16116.t2
HiC_scaffold_6	AUGUSTUS	exon	84852376	84852481	.	-	.	ID=g16116.t3.exon2;Parent=g16116.t3
HiC_scaffold_6	AUGUSTUS	CDS	84852376	84852481	1.0	-	1	ID=g16116.t1.CDS2;Parent=g16116.t1
HiC_scaffold_6	AUGUSTUS	CDS	84852376	84852481	1.0	-	1	ID=g16116.t2.CDS2;Parent=g16116.t2
HiC_scaffold_6	AUGUSTUS	CDS	84852376	84852481	1.0	-	1	ID=g16116.t3.CDS2;Parent=g16116.t3
HiC_scaffold_6	gmst	CDS	84852376	84852481	109.659958	-	1	ID=g16116.t4.CDS2;Parent=g16116.t4
HiC_scaffold_6	gmst	exon	84852376	84852481	109.659958	-	1	ID=g16116.t4.exon2;Parent=g16116.t4
HiC_scaffold_6	gmst	CDS	84852376	84852481	110.915172	-	1	ID=g16116.t5.CDS2;Parent=g16116.t5
HiC_scaffold_6	gmst	exon	84852376	84852481	110.915172	-	1	ID=g16116.t5.exon2;Parent=g16116.t5
HiC_scaffold_6	AUGUSTUS	intron	84852482	84853217	1.0	-	.	ID=g16116.t1.intron2;Parent=g16116.t1
HiC_scaffold_6	AUGUSTUS	intron	84852482	84853217	1.0	-	.	ID=g16116.t2.intron2;Parent=g16116.t2
HiC_scaffold_6	AUGUSTUS	intron	84852482	84853217	1.0	-	.	ID=g16116.t3.intron2;Parent=g16116.t3
HiC_scaffold_6	gmst	intron	84852482	84853217	109.659958	-	0	ID=g16116.t4.intron2;Parent=g16116.t4
HiC_scaffold_6	gmst	intron	84852482	84853217	110.915172	-	0	ID=g16116.t5.intron2;Parent=g16116.t5
HiC_scaffold_6	AUGUSTUS	exon	84853218	84853366	.	-	.	ID=g16116.t1.exon3;Parent=g16116.t1
HiC_scaffold_6	AUGUSTUS	exon	84853218	84853366	.	-	.	ID=g16116.t2.exon3;Parent=g16116.t2
HiC_scaffold_6	AUGUSTUS	exon	84853218	84853366	.	-	.	ID=g16116.t3.exon3;Parent=g16116.t3
HiC_scaffold_6	AUGUSTUS	CDS	84853218	84853366	1.0	-	0	ID=g16116.t1.CDS3;Parent=g16116.t1
HiC_scaffold_6	AUGUSTUS	CDS	84853218	84853366	1.0	-	0	ID=g16116.t2.CDS3;Parent=g16116.t2
HiC_scaffold_6	AUGUSTUS	CDS	84853218	84853366	1.0	-	0	ID=g16116.t3.CDS3;Parent=g16116.t3
HiC_scaffold_6	gmst	CDS	84853218	84853366	109.659958	-	0	ID=g16116.t4.CDS3;Parent=g16116.t4
HiC_scaffold_6	gmst	exon	84853218	84853366	109.659958	-	0	ID=g16116.t4.exon3;Parent=g16116.t4
HiC_scaffold_6	gmst	CDS	84853218	84853366	110.915172	-	0	ID=g16116.t5.CDS3;Parent=g16116.t5
HiC_scaffold_6	gmst	exon	84853218	84853366	110.915172	-	0	ID=g16116.t5.exon3;Parent=g16116.t5
HiC_scaffold_6	AUGUSTUS	intron	84853367	84855424	1.0	-	.	ID=g16116.t1.intron3;Parent=g16116.t1
HiC_scaffold_6	AUGUSTUS	intron	84853367	84855424	1.0	-	.	ID=g16116.t2.intron3;Parent=g16116.t2
HiC_scaffold_6	AUGUSTUS	intron	84853367	84855424	1.0	-	.	ID=g16116.t3.intron3;Parent=g16116.t3
HiC_scaffold_6	gmst	intron	84853367	84855424	109.659958	-	0	ID=g16116.t4.intron3;Parent=g16116.t4
HiC_scaffold_6	gmst	intron	84853367	84855424	110.915172	-	0	ID=g16116.t5.intron3;Parent=g16116.t5
HiC_scaffold_6	AUGUSTUS	exon	84855425	84855520	.	-	.	ID=g16116.t1.exon4;Parent=g16116.t1
HiC_scaffold_6	AUGUSTUS	exon	84855425	84855520	.	-	.	ID=g16116.t2.exon4;Parent=g16116.t2
HiC_scaffold_6	AUGUSTUS	exon	84855425	84855520	.	-	.	ID=g16116.t3.exon4;Parent=g16116.t3
HiC_scaffold_6	AUGUSTUS	CDS	84855425	84855520	1.0	-	0	ID=g16116.t1.CDS4;Parent=g16116.t1
HiC_scaffold_6	AUGUSTUS	CDS	84855425	84855520	1.0	-	0	ID=g16116.t2.CDS4;Parent=g16116.t2
HiC_scaffold_6	AUGUSTUS	CDS	84855425	84855520	1.0	-	0	ID=g16116.t3.CDS4;Parent=g16116.t3
HiC_scaffold_6	gmst	CDS	84855425	84855520	109.659958	-	0	ID=g16116.t4.CDS4;Parent=g16116.t4
HiC_scaffold_6	gmst	exon	84855425	84855520	109.659958	-	0	ID=g16116.t4.exon4;Parent=g16116.t4
HiC_scaffold_6	gmst	CDS	84855425	84855520	110.915172	-	0	ID=g16116.t5.CDS4;Parent=g16116.t5
HiC_scaffold_6	gmst	exon	84855425	84855520	110.915172	-	0	ID=g16116.t5.exon4;Parent=g16116.t5
HiC_scaffold_6	AUGUSTUS	intron	84855521	84856636	1.0	-	.	ID=g16116.t1.intron4;Parent=g16116.t1
HiC_scaffold_6	AUGUSTUS	intron	84855521	84856636	1.0	-	.	ID=g16116.t2.intron4;Parent=g16116.t2
HiC_scaffold_6	AUGUSTUS	intron	84855521	84856636	1.0	-	.	ID=g16116.t3.intron4;Parent=g16116.t3
HiC_scaffold_6	gmst	intron	84855521	84856636	109.659958	-	0	ID=g16116.t4.intron4;Parent=g16116.t4
HiC_scaffold_6	gmst	intron	84855521	84856636	110.915172	-	0	ID=g16116.t5.intron4;Parent=g16116.t5
HiC_scaffold_6	AUGUSTUS	exon	84856637	84856822	.	-	.	ID=g16116.t1.exon5;Parent=g16116.t1
HiC_scaffold_6	AUGUSTUS	exon	84856637	84856822	.	-	.	ID=g16116.t2.exon5;Parent=g16116.t2
HiC_scaffold_6	AUGUSTUS	exon	84856637	84856822	.	-	.	ID=g16116.t3.exon5;Parent=g16116.t3
HiC_scaffold_6	AUGUSTUS	CDS	84856637	84856822	1.0	-	0	ID=g16116.t1.CDS5;Parent=g16116.t1
HiC_scaffold_6	AUGUSTUS	CDS	84856637	84856822	1.0	-	0	ID=g16116.t2.CDS5;Parent=g16116.t2
HiC_scaffold_6	AUGUSTUS	CDS	84856637	84856822	1.0	-	0	ID=g16116.t3.CDS5;Parent=g16116.t3
HiC_scaffold_6	gmst	CDS	84856637	84856822	109.659958	-	0	ID=g16116.t4.CDS5;Parent=g16116.t4
HiC_scaffold_6	gmst	exon	84856637	84856822	109.659958	-	0	ID=g16116.t4.exon5;Parent=g16116.t4
HiC_scaffold_6	gmst	CDS	84856637	84856822	110.915172	-	0	ID=g16116.t5.CDS5;Parent=g16116.t5
HiC_scaffold_6	gmst	exon	84856637	84856822	110.915172	-	0	ID=g16116.t5.exon5;Parent=g16116.t5
HiC_scaffold_6	AUGUSTUS	intron	84856823	84858506	1.0	-	.	ID=g16116.t1.intron5;Parent=g16116.t1
HiC_scaffold_6	AUGUSTUS	intron	84856823	84858506	1.0	-	.	ID=g16116.t2.intron5;Parent=g16116.t2
HiC_scaffold_6	AUGUSTUS	intron	84856823	84858506	1.0	-	.	ID=g16116.t3.intron5;Parent=g16116.t3
HiC_scaffold_6	gmst	intron	84856823	84858506	109.659958	-	0	ID=g16116.t4.intron5;Parent=g16116.t4
HiC_scaffold_6	gmst	intron	84856823	84858506	110.915172	-	0	ID=g16116.t5.intron5;Parent=g16116.t5
HiC_scaffold_6	AUGUSTUS	exon	84858507	84858571	.	-	.	ID=g16116.t1.exon6;Parent=g16116.t1
HiC_scaffold_6	AUGUSTUS	exon	84858507	84858571	.	-	.	ID=g16116.t2.exon6;Parent=g16116.t2
HiC_scaffold_6	AUGUSTUS	exon	84858507	84858571	.	-	.	ID=g16116.t3.exon6;Parent=g16116.t3
HiC_scaffold_6	AUGUSTUS	CDS	84858507	84858571	1.0	-	2	ID=g16116.t1.CDS6;Parent=g16116.t1
HiC_scaffold_6	AUGUSTUS	CDS	84858507	84858571	1.0	-	2	ID=g16116.t2.CDS6;Parent=g16116.t2
HiC_scaffold_6	AUGUSTUS	CDS	84858507	84858571	1.0	-	2	ID=g16116.t3.CDS6;Parent=g16116.t3
HiC_scaffold_6	gmst	CDS	84858507	84858571	109.659958	-	2	ID=g16116.t4.CDS6;Parent=g16116.t4
HiC_scaffold_6	gmst	exon	84858507	84858571	109.659958	-	2	ID=g16116.t4.exon6;Parent=g16116.t4
HiC_scaffold_6	gmst	CDS	84858507	84858571	110.915172	-	2	ID=g16116.t5.CDS6;Parent=g16116.t5
HiC_scaffold_6	gmst	exon	84858507	84858571	110.915172	-	2	ID=g16116.t5.exon6;Parent=g16116.t5
HiC_scaffold_6	AUGUSTUS	intron	84858572	84859569	1.0	-	.	ID=g16116.t1.intron6;Parent=g16116.t1
HiC_scaffold_6	AUGUSTUS	intron	84858572	84859569	1.0	-	.	ID=g16116.t2.intron6;Parent=g16116.t2
HiC_scaffold_6	AUGUSTUS	intron	84858572	84859569	1.0	-	.	ID=g16116.t3.intron6;Parent=g16116.t3
HiC_scaffold_6	gmst	intron	84858572	84859569	109.659958	-	0	ID=g16116.t4.intron6;Parent=g16116.t4
HiC_scaffold_6	gmst	intron	84858572	84859569	110.915172	-	0	ID=g16116.t5.intron6;Parent=g16116.t5
HiC_scaffold_6	AUGUSTUS	exon	84859570	84859688	.	-	.	ID=g16116.t1.exon7;Parent=g16116.t1
HiC_scaffold_6	AUGUSTUS	exon	84859570	84859688	.	-	.	ID=g16116.t2.exon7;Parent=g16116.t2
HiC_scaffold_6	AUGUSTUS	exon	84859570	84859688	.	-	.	ID=g16116.t3.exon7;Parent=g16116.t3
HiC_scaffold_6	AUGUSTUS	CDS	84859570	84859688	1.0	-	1	ID=g16116.t1.CDS7;Parent=g16116.t1
HiC_scaffold_6	AUGUSTUS	CDS	84859570	84859688	1.0	-	1	ID=g16116.t2.CDS7;Parent=g16116.t2
HiC_scaffold_6	AUGUSTUS	CDS	84859570	84859688	1.0	-	1	ID=g16116.t3.CDS7;Parent=g16116.t3
HiC_scaffold_6	gmst	CDS	84859570	84859688	109.659958	-	1	ID=g16116.t4.CDS7;Parent=g16116.t4
HiC_scaffold_6	gmst	exon	84859570	84859688	109.659958	-	1	ID=g16116.t4.exon7;Parent=g16116.t4
HiC_scaffold_6	gmst	CDS	84859570	84859688	110.915172	-	1	ID=g16116.t5.CDS7;Parent=g16116.t5
HiC_scaffold_6	gmst	exon	84859570	84859688	110.915172	-	1	ID=g16116.t5.exon7;Parent=g16116.t5
HiC_scaffold_6	AUGUSTUS	intron	84859689	84860986	1.0	-	.	ID=g16116.t1.intron7;Parent=g16116.t1
HiC_scaffold_6	AUGUSTUS	intron	84859689	84860986	1.0	-	.	ID=g16116.t2.intron7;Parent=g16116.t2
HiC_scaffold_6	AUGUSTUS	intron	84859689	84860986	1.0	-	.	ID=g16116.t3.intron7;Parent=g16116.t3
HiC_scaffold_6	gmst	intron	84859689	84860986	109.659958	-	0	ID=g16116.t4.intron7;Parent=g16116.t4
HiC_scaffold_6	gmst	intron	84859689	84860986	110.915172	-	0	ID=g16116.t5.intron7;Parent=g16116.t5
HiC_scaffold_6	AUGUSTUS	exon	84860987	84861056	.	-	.	ID=g16116.t1.exon8;Parent=g16116.t1
HiC_scaffold_6	AUGUSTUS	CDS	84860987	84861056	1.0	-	2	ID=g16116.t1.CDS8;Parent=g16116.t1
HiC_scaffold_6	gmst	CDS	84860987	84861056	110.915172	-	2	ID=g16116.t5.CDS8;Parent=g16116.t5
HiC_scaffold_6	gmst	exon	84860987	84861056	110.915172	-	2	ID=g16116.t5.exon8;Parent=g16116.t5
HiC_scaffold_6	AUGUSTUS	exon	84860987	84861059	.	-	.	ID=g16116.t2.exon8;Parent=g16116.t2
HiC_scaffold_6	AUGUSTUS	exon	84860987	84861059	.	-	.	ID=g16116.t3.exon8;Parent=g16116.t3
HiC_scaffold_6	AUGUSTUS	CDS	84860987	84861059	1.0	-	2	ID=g16116.t2.CDS8;Parent=g16116.t2
HiC_scaffold_6	AUGUSTUS	CDS	84860987	84861059	1.0	-	2	ID=g16116.t3.CDS8;Parent=g16116.t3
HiC_scaffold_6	gmst	CDS	84860987	84861059	109.659958	-	2	ID=g16116.t4.CDS8;Parent=g16116.t4
HiC_scaffold_6	gmst	exon	84860987	84861059	109.659958	-	2	ID=g16116.t4.exon8;Parent=g16116.t4
HiC_scaffold_6	AUGUSTUS	intron	84861057	84862971	1.0	-	.	ID=g16116.t1.intron8;Parent=g16116.t1
HiC_scaffold_6	gmst	intron	84861057	84862971	110.915172	-	0	ID=g16116.t5.intron8;Parent=g16116.t5
HiC_scaffold_6	AUGUSTUS	intron	84861060	84862971	1.0	-	.	ID=g16116.t2.intron8;Parent=g16116.t2
HiC_scaffold_6	AUGUSTUS	intron	84861060	84862971	1.0	-	.	ID=g16116.t3.intron8;Parent=g16116.t3
HiC_scaffold_6	gmst	intron	84861060	84862971	109.659958	-	0	ID=g16116.t4.intron8;Parent=g16116.t4
HiC_scaffold_6	AUGUSTUS	exon	84862972	84863073	.	-	.	ID=g16116.t1.exon9;Parent=g16116.t1
HiC_scaffold_6	AUGUSTUS	exon	84862972	84863073	.	-	.	ID=g16116.t2.exon9;Parent=g16116.t2
HiC_scaffold_6	AUGUSTUS	exon	84862972	84863073	.	-	.	ID=g16116.t3.exon9;Parent=g16116.t3
HiC_scaffold_6	AUGUSTUS	CDS	84862972	84863073	1.0	-	2	ID=g16116.t1.CDS9;Parent=g16116.t1
HiC_scaffold_6	AUGUSTUS	CDS	84862972	84863073	1.0	-	2	ID=g16116.t2.CDS9;Parent=g16116.t2
HiC_scaffold_6	AUGUSTUS	CDS	84862972	84863073	1.0	-	2	ID=g16116.t3.CDS9;Parent=g16116.t3
HiC_scaffold_6	gmst	CDS	84862972	84863073	109.659958	-	2	ID=g16116.t4.CDS9;Parent=g16116.t4
HiC_scaffold_6	gmst	exon	84862972	84863073	109.659958	-	2	ID=g16116.t4.exon9;Parent=g16116.t4
HiC_scaffold_6	gmst	CDS	84862972	84863073	110.915172	-	2	ID=g16116.t5.CDS9;Parent=g16116.t5
HiC_scaffold_6	gmst	exon	84862972	84863073	110.915172	-	2	ID=g16116.t5.exon9;Parent=g16116.t5
HiC_scaffold_6	AUGUSTUS	intron	84863074	84864533	1.0	-	.	ID=g16116.t1.intron9;Parent=g16116.t1
HiC_scaffold_6	AUGUSTUS	intron	84863074	84864533	1.0	-	.	ID=g16116.t2.intron9;Parent=g16116.t2
HiC_scaffold_6	AUGUSTUS	intron	84863074	84864533	1.0	-	.	ID=g16116.t3.intron9;Parent=g16116.t3
HiC_scaffold_6	gmst	intron	84863074	84864533	109.659958	-	0	ID=g16116.t4.intron9;Parent=g16116.t4
HiC_scaffold_6	gmst	intron	84863074	84864533	110.915172	-	0	ID=g16116.t5.intron9;Parent=g16116.t5
HiC_scaffold_6	AUGUSTUS	exon	84864534	84864621	.	-	.	ID=g16116.t1.exon10;Parent=g16116.t1
HiC_scaffold_6	AUGUSTUS	exon	84864534	84864621	.	-	.	ID=g16116.t2.exon10;Parent=g16116.t2
HiC_scaffold_6	AUGUSTUS	exon	84864534	84864621	.	-	.	ID=g16116.t3.exon10;Parent=g16116.t3
HiC_scaffold_6	AUGUSTUS	CDS	84864534	84864621	1.0	-	0	ID=g16116.t1.CDS10;Parent=g16116.t1
HiC_scaffold_6	AUGUSTUS	CDS	84864534	84864621	1.0	-	0	ID=g16116.t2.CDS10;Parent=g16116.t2
HiC_scaffold_6	AUGUSTUS	CDS	84864534	84864621	1.0	-	0	ID=g16116.t3.CDS10;Parent=g16116.t3
HiC_scaffold_6	gmst	CDS	84864534	84864621	109.659958	-	0	ID=g16116.t4.CDS10;Parent=g16116.t4
HiC_scaffold_6	gmst	exon	84864534	84864621	109.659958	-	0	ID=g16116.t4.exon10;Parent=g16116.t4
HiC_scaffold_6	gmst	CDS	84864534	84864621	110.915172	-	0	ID=g16116.t5.CDS10;Parent=g16116.t5
HiC_scaffold_6	gmst	exon	84864534	84864621	110.915172	-	0	ID=g16116.t5.exon10;Parent=g16116.t5
HiC_scaffold_6	AUGUSTUS	intron	84864622	84870287	1.0	-	.	ID=g16116.t1.intron10;Parent=g16116.t1
HiC_scaffold_6	AUGUSTUS	intron	84864622	84870287	1.0	-	.	ID=g16116.t2.intron10;Parent=g16116.t2
HiC_scaffold_6	AUGUSTUS	intron	84864622	84873722	1.0	-	.	ID=g16116.t3.intron10;Parent=g16116.t3
HiC_scaffold_6	gmst	intron	84864622	84873722	109.659958	-	0	ID=g16116.t4.intron10;Parent=g16116.t4
HiC_scaffold_6	gmst	intron	84864622	84873722	110.915172	-	0	ID=g16116.t5.intron10;Parent=g16116.t5
HiC_scaffold_6	AUGUSTUS	exon	84870288	84870368	.	-	.	ID=g16116.t1.exon11;Parent=g16116.t1
HiC_scaffold_6	AUGUSTUS	exon	84870288	84870368	.	-	.	ID=g16116.t2.exon11;Parent=g16116.t2
HiC_scaffold_6	AUGUSTUS	CDS	84870288	84870368	1.0	-	0	ID=g16116.t1.CDS11;Parent=g16116.t1
HiC_scaffold_6	AUGUSTUS	CDS	84870288	84870368	1.0	-	0	ID=g16116.t2.CDS11;Parent=g16116.t2
HiC_scaffold_6	AUGUSTUS	intron	84870369	84873722	1.0	-	.	ID=g16116.t1.intron11;Parent=g16116.t1
HiC_scaffold_6	AUGUSTUS	intron	84870369	84873722	1.0	-	.	ID=g16116.t2.intron11;Parent=g16116.t2
HiC_scaffold_6	AUGUSTUS	exon	84873723	84873844	.	-	.	ID=g16116.t1.exon12;Parent=g16116.t1
HiC_scaffold_6	AUGUSTUS	exon	84873723	84873844	.	-	.	ID=g16116.t2.exon12;Parent=g16116.t2
HiC_scaffold_6	AUGUSTUS	exon	84873723	84873844	.	-	.	ID=g16116.t3.exon11;Parent=g16116.t3
HiC_scaffold_6	AUGUSTUS	CDS	84873723	84873844	1.0	-	2	ID=g16116.t1.CDS12;Parent=g16116.t1
HiC_scaffold_6	AUGUSTUS	CDS	84873723	84873844	1.0	-	2	ID=g16116.t2.CDS12;Parent=g16116.t2
HiC_scaffold_6	AUGUSTUS	CDS	84873723	84873844	1.0	-	2	ID=g16116.t3.CDS11;Parent=g16116.t3
HiC_scaffold_6	gmst	CDS	84873723	84873844	109.659958	-	2	ID=g16116.t4.CDS11;Parent=g16116.t4
HiC_scaffold_6	gmst	exon	84873723	84873844	109.659958	-	2	ID=g16116.t4.exon11;Parent=g16116.t4
HiC_scaffold_6	gmst	CDS	84873723	84873844	110.915172	-	2	ID=g16116.t5.CDS11;Parent=g16116.t5
HiC_scaffold_6	gmst	exon	84873723	84873844	110.915172	-	2	ID=g16116.t5.exon11;Parent=g16116.t5
HiC_scaffold_6	AUGUSTUS	intron	84873845	84885635	1.0	-	.	ID=g16116.t1.intron12;Parent=g16116.t1
HiC_scaffold_6	AUGUSTUS	intron	84873845	84885635	1.0	-	.	ID=g16116.t2.intron12;Parent=g16116.t2
HiC_scaffold_6	AUGUSTUS	intron	84873845	84885635	1.0	-	.	ID=g16116.t3.intron11;Parent=g16116.t3
HiC_scaffold_6	gmst	intron	84873845	84885635	109.659958	-	0	ID=g16116.t4.intron11;Parent=g16116.t4
HiC_scaffold_6	gmst	intron	84873845	84885635	110.915172	-	0	ID=g16116.t5.intron11;Parent=g16116.t5
HiC_scaffold_6	AUGUSTUS	exon	84885636	84885790	.	-	.	ID=g16116.t1.exon13;Parent=g16116.t1
HiC_scaffold_6	AUGUSTUS	exon	84885636	84885790	.	-	.	ID=g16116.t2.exon13;Parent=g16116.t2
HiC_scaffold_6	AUGUSTUS	exon	84885636	84885790	.	-	.	ID=g16116.t3.exon12;Parent=g16116.t3
HiC_scaffold_6	AUGUSTUS	CDS	84885636	84885790	1.0	-	1	ID=g16116.t1.CDS13;Parent=g16116.t1
HiC_scaffold_6	AUGUSTUS	CDS	84885636	84885790	1.0	-	1	ID=g16116.t2.CDS13;Parent=g16116.t2
HiC_scaffold_6	AUGUSTUS	CDS	84885636	84885790	1.0	-	1	ID=g16116.t3.CDS12;Parent=g16116.t3
HiC_scaffold_6	gmst	CDS	84885636	84885790	109.659958	-	1	ID=g16116.t4.CDS12;Parent=g16116.t4
HiC_scaffold_6	gmst	exon	84885636	84885790	109.659958	-	1	ID=g16116.t4.exon12;Parent=g16116.t4
HiC_scaffold_6	gmst	CDS	84885636	84885790	110.915172	-	1	ID=g16116.t5.CDS12;Parent=g16116.t5
HiC_scaffold_6	gmst	exon	84885636	84885790	110.915172	-	1	ID=g16116.t5.exon12;Parent=g16116.t5
HiC_scaffold_6	AUGUSTUS	intron	84885791	84886951	1.0	-	.	ID=g16116.t1.intron13;Parent=g16116.t1
HiC_scaffold_6	AUGUSTUS	intron	84885791	84886951	1.0	-	.	ID=g16116.t2.intron13;Parent=g16116.t2
HiC_scaffold_6	AUGUSTUS	intron	84885791	84886951	1.0	-	.	ID=g16116.t3.intron12;Parent=g16116.t3
HiC_scaffold_6	gmst	intron	84885791	84886951	109.659958	-	0	ID=g16116.t4.intron12;Parent=g16116.t4
HiC_scaffold_6	gmst	intron	84885791	84886951	110.915172	-	0	ID=g16116.t5.intron12;Parent=g16116.t5
HiC_scaffold_6	AUGUSTUS	exon	84886952	84887015	.	-	.	ID=g16116.t1.exon14;Parent=g16116.t1
HiC_scaffold_6	AUGUSTUS	exon	84886952	84887015	.	-	.	ID=g16116.t2.exon14;Parent=g16116.t2
HiC_scaffold_6	AUGUSTUS	exon	84886952	84887015	.	-	.	ID=g16116.t3.exon13;Parent=g16116.t3
HiC_scaffold_6	AUGUSTUS	CDS	84886952	84887015	1.0	-	2	ID=g16116.t1.CDS14;Parent=g16116.t1
HiC_scaffold_6	AUGUSTUS	CDS	84886952	84887015	1.0	-	2	ID=g16116.t2.CDS14;Parent=g16116.t2
HiC_scaffold_6	AUGUSTUS	CDS	84886952	84887015	1.0	-	2	ID=g16116.t3.CDS13;Parent=g16116.t3
HiC_scaffold_6	gmst	CDS	84886952	84887015	109.659958	-	2	ID=g16116.t4.CDS13;Parent=g16116.t4
HiC_scaffold_6	gmst	exon	84886952	84887015	109.659958	-	2	ID=g16116.t4.exon13;Parent=g16116.t4
HiC_scaffold_6	gmst	CDS	84886952	84887015	110.915172	-	2	ID=g16116.t5.CDS13;Parent=g16116.t5
HiC_scaffold_6	gmst	exon	84886952	84887015	110.915172	-	2	ID=g16116.t5.exon13;Parent=g16116.t5
HiC_scaffold_6	AUGUSTUS	intron	84887016	84887292	1.0	-	.	ID=g16116.t1.intron14;Parent=g16116.t1
HiC_scaffold_6	AUGUSTUS	intron	84887016	84887292	1.0	-	.	ID=g16116.t2.intron14;Parent=g16116.t2
HiC_scaffold_6	AUGUSTUS	intron	84887016	84887292	1.0	-	.	ID=g16116.t3.intron13;Parent=g16116.t3
HiC_scaffold_6	gmst	intron	84887016	84887292	109.659958	-	0	ID=g16116.t4.intron13;Parent=g16116.t4
HiC_scaffold_6	gmst	intron	84887016	84887292	110.915172	-	0	ID=g16116.t5.intron13;Parent=g16116.t5
HiC_scaffold_6	AUGUSTUS	exon	84887293	84887455	.	-	.	ID=g16116.t1.exon15;Parent=g16116.t1
HiC_scaffold_6	AUGUSTUS	exon	84887293	84887455	.	-	.	ID=g16116.t2.exon15;Parent=g16116.t2
HiC_scaffold_6	AUGUSTUS	exon	84887293	84887455	.	-	.	ID=g16116.t3.exon14;Parent=g16116.t3
HiC_scaffold_6	AUGUSTUS	CDS	84887293	84887455	1.0	-	0	ID=g16116.t1.CDS15;Parent=g16116.t1
HiC_scaffold_6	AUGUSTUS	CDS	84887293	84887455	1.0	-	0	ID=g16116.t2.CDS15;Parent=g16116.t2
HiC_scaffold_6	AUGUSTUS	CDS	84887293	84887455	1.0	-	0	ID=g16116.t3.CDS14;Parent=g16116.t3
HiC_scaffold_6	gmst	CDS	84887293	84887455	109.659958	-	0	ID=g16116.t4.CDS14;Parent=g16116.t4
HiC_scaffold_6	gmst	exon	84887293	84887455	109.659958	-	0	ID=g16116.t4.exon14;Parent=g16116.t4
HiC_scaffold_6	gmst	CDS	84887293	84887455	110.915172	-	0	ID=g16116.t5.CDS14;Parent=g16116.t5
HiC_scaffold_6	gmst	exon	84887293	84887455	110.915172	-	0	ID=g16116.t5.exon14;Parent=g16116.t5
HiC_scaffold_6	AUGUSTUS	intron	84887456	84887963	1.0	-	.	ID=g16116.t1.intron15;Parent=g16116.t1
HiC_scaffold_6	AUGUSTUS	intron	84887456	84887963	1.0	-	.	ID=g16116.t2.intron15;Parent=g16116.t2
HiC_scaffold_6	AUGUSTUS	intron	84887456	84887963	1.0	-	.	ID=g16116.t3.intron14;Parent=g16116.t3
HiC_scaffold_6	gmst	intron	84887456	84887963	110.915172	-	0	ID=g16116.t5.intron14;Parent=g16116.t5
HiC_scaffold_6	gmst	intron	84887456	84888026	109.659958	-	0	ID=g16116.t4.intron14;Parent=g16116.t4
HiC_scaffold_6	AUGUSTUS	exon	84887964	84888094	.	-	.	ID=g16116.t1.exon16;Parent=g16116.t1
HiC_scaffold_6	AUGUSTUS	exon	84887964	84888094	.	-	.	ID=g16116.t2.exon16;Parent=g16116.t2
HiC_scaffold_6	AUGUSTUS	exon	84887964	84888094	.	-	.	ID=g16116.t3.exon15;Parent=g16116.t3
HiC_scaffold_6	AUGUSTUS	CDS	84887964	84888094	1.0	-	2	ID=g16116.t1.CDS16;Parent=g16116.t1
HiC_scaffold_6	AUGUSTUS	CDS	84887964	84888094	1.0	-	2	ID=g16116.t2.CDS16;Parent=g16116.t2
HiC_scaffold_6	AUGUSTUS	CDS	84887964	84888094	1.0	-	2	ID=g16116.t3.CDS15;Parent=g16116.t3
HiC_scaffold_6	gmst	CDS	84887964	84888094	110.915172	-	2	ID=g16116.t5.CDS15;Parent=g16116.t5
HiC_scaffold_6	gmst	exon	84887964	84888094	110.915172	-	2	ID=g16116.t5.exon15;Parent=g16116.t5
HiC_scaffold_6	gmst	CDS	84888027	84888094	109.659958	-	2	ID=g16116.t4.CDS15;Parent=g16116.t4
HiC_scaffold_6	gmst	exon	84888027	84888094	109.659958	-	2	ID=g16116.t4.exon15;Parent=g16116.t4
HiC_scaffold_6	AUGUSTUS	intron	84888095	84888614	1.0	-	.	ID=g16116.t1.intron16;Parent=g16116.t1
HiC_scaffold_6	AUGUSTUS	intron	84888095	84888614	1.0	-	.	ID=g16116.t2.intron16;Parent=g16116.t2
HiC_scaffold_6	AUGUSTUS	intron	84888095	84888614	1.0	-	.	ID=g16116.t3.intron15;Parent=g16116.t3
HiC_scaffold_6	gmst	intron	84888095	84888614	109.659958	-	0	ID=g16116.t4.intron15;Parent=g16116.t4
HiC_scaffold_6	gmst	intron	84888095	84888614	110.915172	-	0	ID=g16116.t5.intron15;Parent=g16116.t5
HiC_scaffold_6	AUGUSTUS	exon	84888615	84888768	.	-	.	ID=g16116.t1.exon17;Parent=g16116.t1
HiC_scaffold_6	AUGUSTUS	exon	84888615	84888768	.	-	.	ID=g16116.t2.exon17;Parent=g16116.t2
HiC_scaffold_6	AUGUSTUS	exon	84888615	84888768	.	-	.	ID=g16116.t3.exon16;Parent=g16116.t3
HiC_scaffold_6	AUGUSTUS	CDS	84888615	84888768	1.0	-	0	ID=g16116.t1.CDS17;Parent=g16116.t1
HiC_scaffold_6	AUGUSTUS	CDS	84888615	84888768	1.0	-	0	ID=g16116.t2.CDS17;Parent=g16116.t2
HiC_scaffold_6	AUGUSTUS	CDS	84888615	84888768	1.0	-	0	ID=g16116.t3.CDS16;Parent=g16116.t3
HiC_scaffold_6	gmst	CDS	84888615	84888768	109.659958	-	0	ID=g16116.t4.CDS16;Parent=g16116.t4
HiC_scaffold_6	gmst	exon	84888615	84888768	109.659958	-	0	ID=g16116.t4.exon16;Parent=g16116.t4
HiC_scaffold_6	gmst	CDS	84888615	84888768	110.915172	-	0	ID=g16116.t5.CDS16;Parent=g16116.t5
HiC_scaffold_6	gmst	exon	84888615	84888768	110.915172	-	0	ID=g16116.t5.exon16;Parent=g16116.t5
HiC_scaffold_6	AUGUSTUS	intron	84888769	84888897	1.0	-	.	ID=g16116.t1.intron17;Parent=g16116.t1
HiC_scaffold_6	AUGUSTUS	intron	84888769	84888897	1.0	-	.	ID=g16116.t2.intron17;Parent=g16116.t2
HiC_scaffold_6	AUGUSTUS	intron	84888769	84888897	1.0	-	.	ID=g16116.t3.intron16;Parent=g16116.t3
HiC_scaffold_6	gmst	intron	84888769	84888897	109.659958	-	0	ID=g16116.t4.intron16;Parent=g16116.t4
HiC_scaffold_6	gmst	intron	84888769	84888897	110.915172	-	0	ID=g16116.t5.intron16;Parent=g16116.t5
HiC_scaffold_6	AUGUSTUS	exon	84888898	84889094	.	-	.	ID=g16116.t1.exon18;Parent=g16116.t1
HiC_scaffold_6	AUGUSTUS	exon	84888898	84889094	.	-	.	ID=g16116.t2.exon18;Parent=g16116.t2
HiC_scaffold_6	AUGUSTUS	exon	84888898	84889094	.	-	.	ID=g16116.t3.exon17;Parent=g16116.t3
HiC_scaffold_6	AUGUSTUS	CDS	84888898	84889094	1.0	-	2	ID=g16116.t1.CDS18;Parent=g16116.t1
HiC_scaffold_6	AUGUSTUS	CDS	84888898	84889094	1.0	-	2	ID=g16116.t2.CDS18;Parent=g16116.t2
HiC_scaffold_6	AUGUSTUS	CDS	84888898	84889094	1.0	-	2	ID=g16116.t3.CDS17;Parent=g16116.t3
HiC_scaffold_6	gmst	CDS	84888898	84889094	109.659958	-	2	ID=g16116.t4.CDS17;Parent=g16116.t4
HiC_scaffold_6	gmst	exon	84888898	84889094	109.659958	-	2	ID=g16116.t4.exon17;Parent=g16116.t4
HiC_scaffold_6	gmst	CDS	84888898	84889094	110.915172	-	2	ID=g16116.t5.CDS17;Parent=g16116.t5
HiC_scaffold_6	gmst	exon	84888898	84889094	110.915172	-	2	ID=g16116.t5.exon17;Parent=g16116.t5
HiC_scaffold_6	AUGUSTUS	intron	84889095	84890624	1.0	-	.	ID=g16116.t1.intron18;Parent=g16116.t1
HiC_scaffold_6	AUGUSTUS	intron	84889095	84890624	1.0	-	.	ID=g16116.t2.intron18;Parent=g16116.t2
HiC_scaffold_6	AUGUSTUS	intron	84889095	84890624	1.0	-	.	ID=g16116.t3.intron17;Parent=g16116.t3
HiC_scaffold_6	gmst	intron	84889095	84890624	109.659958	-	0	ID=g16116.t4.intron17;Parent=g16116.t4
HiC_scaffold_6	gmst	intron	84889095	84890624	110.915172	-	0	ID=g16116.t5.intron17;Parent=g16116.t5
HiC_scaffold_6	AUGUSTUS	exon	84890625	84890748	.	-	.	ID=g16116.t1.exon19;Parent=g16116.t1
HiC_scaffold_6	AUGUSTUS	exon	84890625	84890748	.	-	.	ID=g16116.t2.exon19;Parent=g16116.t2
HiC_scaffold_6	AUGUSTUS	exon	84890625	84890748	.	-	.	ID=g16116.t3.exon18;Parent=g16116.t3
HiC_scaffold_6	AUGUSTUS	CDS	84890625	84890748	1.0	-	0	ID=g16116.t1.CDS19;Parent=g16116.t1
HiC_scaffold_6	AUGUSTUS	CDS	84890625	84890748	1.0	-	0	ID=g16116.t2.CDS19;Parent=g16116.t2
HiC_scaffold_6	AUGUSTUS	CDS	84890625	84890748	1.0	-	0	ID=g16116.t3.CDS18;Parent=g16116.t3
HiC_scaffold_6	gmst	CDS	84890625	84890748	109.659958	-	0	ID=g16116.t4.CDS18;Parent=g16116.t4
HiC_scaffold_6	gmst	exon	84890625	84890748	109.659958	-	0	ID=g16116.t4.exon18;Parent=g16116.t4
HiC_scaffold_6	gmst	CDS	84890625	84890748	110.915172	-	0	ID=g16116.t5.CDS18;Parent=g16116.t5
HiC_scaffold_6	gmst	exon	84890625	84890748	110.915172	-	0	ID=g16116.t5.exon18;Parent=g16116.t5
HiC_scaffold_6	AUGUSTUS	intron	84890749	84931578	1.0	-	.	ID=g16116.t1.intron19;Parent=g16116.t1
HiC_scaffold_6	AUGUSTUS	intron	84890749	84931578	1.0	-	.	ID=g16116.t2.intron19;Parent=g16116.t2
HiC_scaffold_6	AUGUSTUS	intron	84890749	84931578	1.0	-	.	ID=g16116.t3.intron18;Parent=g16116.t3
HiC_scaffold_6	gmst	intron	84890749	84931578	109.659958	-	0	ID=g16116.t4.intron18;Parent=g16116.t4
HiC_scaffold_6	gmst	intron	84890749	84931578	110.915172	-	0	ID=g16116.t5.intron18;Parent=g16116.t5
HiC_scaffold_6	AUGUSTUS	exon	84931579	84931731	.	-	.	ID=g16116.t1.exon20;Parent=g16116.t1
HiC_scaffold_6	AUGUSTUS	exon	84931579	84931731	.	-	.	ID=g16116.t2.exon20;Parent=g16116.t2
HiC_scaffold_6	AUGUSTUS	exon	84931579	84931731	.	-	.	ID=g16116.t3.exon19;Parent=g16116.t3
HiC_scaffold_6	AUGUSTUS	CDS	84931579	84931731	1.0	-	0	ID=g16116.t1.CDS20;Parent=g16116.t1
HiC_scaffold_6	AUGUSTUS	CDS	84931579	84931731	1.0	-	0	ID=g16116.t2.CDS20;Parent=g16116.t2
HiC_scaffold_6	AUGUSTUS	CDS	84931579	84931731	1.0	-	0	ID=g16116.t3.CDS19;Parent=g16116.t3
HiC_scaffold_6	gmst	CDS	84931579	84931731	109.659958	-	0	ID=g16116.t4.CDS19;Parent=g16116.t4
HiC_scaffold_6	gmst	exon	84931579	84931731	109.659958	-	0	ID=g16116.t4.exon19;Parent=g16116.t4
HiC_scaffold_6	gmst	CDS	84931579	84931731	110.915172	-	0	ID=g16116.t5.CDS19;Parent=g16116.t5
HiC_scaffold_6	gmst	exon	84931579	84931731	110.915172	-	0	ID=g16116.t5.exon19;Parent=g16116.t5
HiC_scaffold_6	AUGUSTUS	start_codon	84931729	84931731	.	-	0	ID=g16116.t1.start1;Parent=g16116.t1
HiC_scaffold_6	AUGUSTUS	start_codon	84931729	84931731	.	-	0	ID=g16116.t2.start1;Parent=g16116.t2
HiC_scaffold_6	AUGUSTUS	start_codon	84931729	84931731	.	-	0	ID=g16116.t3.start1;Parent=g16116.t3
HiC_scaffold_6	gmst	start_codon	84931729	84931731	109.659958	-	0	ID=g16116.t4.start1;Parent=g16116.t4
HiC_scaffold_6	gmst	start_codon	84931729	84931731	110.915172	-	0	ID=g16116.t5.start1;Parent=g16116.t5
HiC_scaffold_6	AUGUSTUS	start_codon	84966285	84966287	.	+	0	ID=g16117.t2.start1;Parent=g16117.t2
HiC_scaffold_6	AUGUSTUS	exon	84966285	84966296	.	+	.	ID=g16117.t2.exon1;Parent=g16117.t2
HiC_scaffold_6	AUGUSTUS	CDS	84966285	84966296	0.77	+	0	ID=g16117.t2.CDS1;Parent=g16117.t2
HiC_scaffold_6	gmst	gene	84966285	84973067	.	+	.	ID=g16117
HiC_scaffold_6	AUGUSTUS	mRNA	84966285	84973067	.	+	.	ID=g16117.t2;Parent=g16117;em_target=61853.ENSNLEP00000018267;em_score=173.7;em_evalue=1.8e-54;em_tcov=.;em_OGs=KOG3376@1|root,KOG3376@2759|Eukaryota,3A6NJ@33154|Opisthokonta,3BSNM@33208|Metazoa,3D97M@33213|Bilateria,48G0K@7711|Chordata,49CTJ@7742|Vertebrata,3JI2Z@40674|Mammalia,35QMI@314146|Euarchontoglires,4MJYY@9443|Primates;em_COG_cat=S;em_desc=Costars;em_max_annot_lvl=33208|Metazoa;em_Preferred_name=ABRACL;em_PFAMs=Costars
HiC_scaffold_6	AUGUSTUS	intron	84966297	84966774	0.77	+	.	ID=g16117.t2.intron1;Parent=g16117.t2
HiC_scaffold_6	AUGUSTUS	exon	84966775	84966841	.	+	.	ID=g16117.t2.exon2;Parent=g16117.t2
HiC_scaffold_6	AUGUSTUS	CDS	84966775	84966841	0.83	+	0	ID=g16117.t2.CDS2;Parent=g16117.t2
HiC_scaffold_6	AUGUSTUS	intron	84966842	84972882	1.0	+	.	ID=g16117.t2.intron2;Parent=g16117.t2
HiC_scaffold_6	gmst	start_codon	84970738	84970740	19.372282	+	0	ID=g16117.t1.start1;Parent=g16117.t1
HiC_scaffold_6	gmst	CDS	84970738	84970795	19.372282	+	0	ID=g16117.t1.CDS1;Parent=g16117.t1
HiC_scaffold_6	gmst	exon	84970738	84970795	19.372282	+	0	ID=g16117.t1.exon1;Parent=g16117.t1
HiC_scaffold_6	gmst	mRNA	84970738	84973067	.	+	.	ID=g16117.t1;Parent=g16117;em_target=9646.ENSAMEP00000012398;em_score=123.6;em_evalue=7.1e-39;em_tcov=.;em_OGs=KOG3376@1|root,KOG3376@2759|Eukaryota,3A6NJ@33154|Opisthokonta,3BSNM@33208|Metazoa,3D97M@33213|Bilateria,48G0K@7711|Chordata,49CTJ@7742|Vertebrata,3JI2Z@40674|Mammalia,3EVT3@33554|Carnivora;em_COG_cat=S;em_desc=ABRA C-terminal like;em_max_annot_lvl=33208|Metazoa;em_Preferred_name=ABRACL;em_PFAMs=Costars
HiC_scaffold_6	gmst	intron	84970796	84972882	19.372282	+	0	ID=g16117.t1.intron1;Parent=g16117.t1
HiC_scaffold_6	AUGUSTUS	exon	84972883	84973067	.	+	.	ID=g16117.t2.exon3;Parent=g16117.t2
HiC_scaffold_6	AUGUSTUS	CDS	84972883	84973067	0.66	+	2	ID=g16117.t2.CDS3;Parent=g16117.t2
HiC_scaffold_6	gmst	CDS	84972883	84973067	19.372282	+	2	ID=g16117.t1.CDS2;Parent=g16117.t1
HiC_scaffold_6	gmst	exon	84972883	84973067	19.372282	+	2	ID=g16117.t1.exon2;Parent=g16117.t1
HiC_scaffold_6	AUGUSTUS	stop_codon	84973065	84973067	.	+	0	ID=g16117.t2.stop1;Parent=g16117.t2
HiC_scaffold_6	gmst	stop_codon	84973065	84973067	19.372282	+	0	ID=g16117.t1.stop1;Parent=g16117.t1
HiC_scaffold_6	AUGUSTUS	start_codon	85050098	85050100	.	+	0	ID=g16118.t1.start1;Parent=g16118.t1
HiC_scaffold_6	AUGUSTUS	exon	85050098	85050113	.	+	.	ID=g16118.t1.exon1;Parent=g16118.t1
HiC_scaffold_6	AUGUSTUS	CDS	85050098	85050113	0.56	+	0	ID=g16118.t1.CDS1;Parent=g16118.t1
HiC_scaffold_6	AUGUSTUS	gene	85050098	85093795	.	+	.	ID=g16118
HiC_scaffold_6	AUGUSTUS	mRNA	85050098	85093795	.	+	.	ID=g16118.t1;Parent=g16118;em_target=9598.ENSPTRP00000031842;em_score=1121.7;em_evalue=0.0;em_tcov=.;em_OGs=KOG3816@1|root,KOG3816@2759|Eukaryota,38BK1@33154|Opisthokonta,3BC2R@33208|Metazoa,3CSB1@33213|Bilateria,4869T@7711|Chordata,48UVI@7742|Vertebrata,3JDCD@40674|Mammalia,35M6T@314146|Euarchontoglires,4M7I4@9443|Primates,4MXYA@9604|Hominidae;em_COG_cat=T;em_desc=Headcase homolog (Drosophila);em_max_annot_lvl=33208|Metazoa;em_Preferred_name=HECA;em_PFAMs=HECA,Headcase;em_GOs=GO:0000902,GO:0000904,GO:0001763,GO:0002009,GO:0002165,GO:0005575,GO:0005622,GO:0005623,GO:0005634,GO:0005737,GO:0007275,GO:0007346,GO:0007399,GO:0007409,GO:0007424,GO:0007430,GO:0007431,GO:0007435,GO:0007552,GO:0008150,GO:0008219,GO:0009653,GO:0009791,GO:0009886,GO:0009887,GO:0009888,GO:0009892,GO:0009987,GO:0009996,GO:0010453,GO:0010454,GO:0010468,GO:0010605,GO:0010608,GO:0010623,GO:0010629,GO:0010721,GO:0012501,GO:0014041,GO:0016043,GO:0016049,GO:0016246,GO:0016441,GO:0016458,GO:0019222,GO:0022008,GO:0022612,GO:0030030,GO:0030154,GO:0030182,GO:0030323,GO:0030424,GO:0030425,GO:0031047,GO:0031175,GO:0032501,GO:0032502,GO:0032989,GO:0032990,GO:0035070,GO:0035071,GO:0035146,GO:0035147,GO:0035155,GO:0035194,GO:0035239,GO:0035272,GO:0035295,GO:0036477,GO:0040007,GO:0040029,GO:0042659,GO:0042995,GO:0043005,GO:0043226,GO:0043227,GO:0043229,GO:0043231,GO:0044424,GO:0044444,GO:0044463,GO:0044464,GO:0045595,GO:0045596,GO:0045664,GO:0045786,GO:0045930,GO:0048102,GO:0048468,GO:0048471,GO:0048513,GO:0048519,GO:0048523,GO:0048588,GO:0048589,GO:0048666,GO:0048667,GO:0048675,GO:0048699,GO:0048707,GO:0048729,GO:0048731,GO:0048732,GO:0048754,GO:0048812,GO:0048856,GO:0048858,GO:0048869,GO:0050767,GO:0050768,GO:0050789,GO:0050793,GO:0050794,GO:0051093,GO:0051239,GO:0051241,GO:0051726,GO:0051960,GO:0051961,GO:0060033,GO:0060255,GO:0060284,GO:0060429,GO:0060446,GO:0060541,GO:0060560,GO:0060562,GO:0061138,GO:0061564,GO:0065007,GO:0071840,GO:0097447,GO:0097458,GO:0120025,GO:0120036,GO:0120038,GO:0120039,GO:1903429,GO:1904799,GO:1990138,GO:2000026
HiC_scaffold_6	AUGUSTUS	intron	85050114	85051039	0.56	+	.	ID=g16118.t1.intron1;Parent=g16118.t1
HiC_scaffold_6	AUGUSTUS	exon	85051040	85051108	.	+	.	ID=g16118.t1.exon2;Parent=g16118.t1
HiC_scaffold_6	AUGUSTUS	CDS	85051040	85051108	1.0	+	2	ID=g16118.t1.CDS2;Parent=g16118.t1
HiC_scaffold_6	AUGUSTUS	intron	85051109	85083339	1.0	+	.	ID=g16118.t1.intron2;Parent=g16118.t1
HiC_scaffold_6	GeneMark.hmm3	start_codon	85083239	85083241	.	+	0	ID=g16118.t2.start1;Parent=g16118.t2
HiC_scaffold_6	GeneMark.hmm3	CDS	85083239	85083257	.	+	0	ID=g16118.t2.CDS1;Parent=g16118.t2
HiC_scaffold_6	GeneMark.hmm3	exon	85083239	85083257	.	+	0	ID=g16118.t2.exon1;Parent=g16118.t2
HiC_scaffold_6	GeneMark.hmm3	mRNA	85083239	85093795	.	+	.	ID=g16118.t2;Parent=g16118;em_target=9668.ENSMPUP00000014796;em_score=1099.0;em_evalue=0.0;em_tcov=.;em_OGs=KOG3816@1|root,KOG3816@2759|Eukaryota,38BK1@33154|Opisthokonta,3BC2R@33208|Metazoa,3CSB1@33213|Bilateria,4869T@7711|Chordata,48UVI@7742|Vertebrata,3JDCD@40674|Mammalia,3ENM0@33554|Carnivora;em_COG_cat=T;em_desc=Hdc homolog, cell cycle regulator;em_max_annot_lvl=33208|Metazoa;em_Preferred_name=HECA;em_PFAMs=HECA,Headcase;em_GOs=GO:0000902,GO:0000904,GO:0001763,GO:0002009,GO:0002165,GO:0005575,GO:0005622,GO:0005623,GO:0005634,GO:0005737,GO:0007275,GO:0007346,GO:0007399,GO:0007409,GO:0007424,GO:0007430,GO:0007431,GO:0007435,GO:0007552,GO:0008150,GO:0008219,GO:0009653,GO:0009791,GO:0009886,GO:0009887,GO:0009888,GO:0009892,GO:0009987,GO:0009996,GO:0010453,GO:0010454,GO:0010468,GO:0010605,GO:0010608,GO:0010623,GO:0010629,GO:0010721,GO:0012501,GO:0014041,GO:0016043,GO:0016049,GO:0016246,GO:0016441,GO:0016458,GO:0019222,GO:0022008,GO:0022612,GO:0030030,GO:0030154,GO:0030182,GO:0030323,GO:0030424,GO:0030425,GO:0031047,GO:0031175,GO:0032501,GO:0032502,GO:0032989,GO:0032990,GO:0035070,GO:0035071,GO:0035146,GO:0035147,GO:0035155,GO:0035194,GO:0035239,GO:0035272,GO:0035295,GO:0036477,GO:0040007,GO:0040029,GO:0042659,GO:0042995,GO:0043005,GO:0043226,GO:0043227,GO:0043229,GO:0043231,GO:0044424,GO:0044444,GO:0044463,GO:0044464,GO:0045595,GO:0045596,GO:0045664,GO:0045786,GO:0045930,GO:0048102,GO:0048468,GO:0048471,GO:0048513,GO:0048519,GO:0048523,GO:0048588,GO:0048589,GO:0048666,GO:0048667,GO:0048675,GO:0048699,GO:0048707,GO:0048729,GO:0048731,GO:0048732,GO:0048754,GO:0048812,GO:0048856,GO:0048858,GO:0048869,GO:0050767,GO:0050768,GO:0050789,GO:0050793,GO:0050794,GO:0051093,GO:0051239,GO:0051241,GO:0051726,GO:0051960,GO:0051961,GO:0060033,GO:0060255,GO:0060284,GO:0060429,GO:0060446,GO:0060541,GO:0060560,GO:0060562,GO:0061138,GO:0061564,GO:0065007,GO:0071840,GO:0097447,GO:0097458,GO:0120025,GO:0120036,GO:0120038,GO:0120039,GO:1903429,GO:1904799,GO:1990138,GO:2000026
HiC_scaffold_6	GeneMark.hmm3	intron	85083258	85083339	.	+	1	ID=g16118.t2.intron1;Parent=g16118.t2
HiC_scaffold_6	AUGUSTUS	exon	85083340	85084380	.	+	.	ID=g16118.t1.exon3;Parent=g16118.t1
HiC_scaffold_6	GeneMark.hmm3	CDS	85083340	85084380	.	+	2	ID=g16118.t2.CDS2;Parent=g16118.t2
HiC_scaffold_6	GeneMark.hmm3	exon	85083340	85084380	.	+	2	ID=g16118.t2.exon2;Parent=g16118.t2
HiC_scaffold_6	AUGUSTUS	CDS	85083340	85084380	1.0	+	2	ID=g16118.t1.CDS3;Parent=g16118.t1
HiC_scaffold_6	GeneMark.hmm3	intron	85084381	85089946	.	+	1	ID=g16118.t2.intron2;Parent=g16118.t2
HiC_scaffold_6	AUGUSTUS	intron	85084381	85089946	1.0	+	.	ID=g16118.t1.intron3;Parent=g16118.t1
HiC_scaffold_6	AUGUSTUS	exon	85089947	85090101	.	+	.	ID=g16118.t1.exon4;Parent=g16118.t1
HiC_scaffold_6	GeneMark.hmm3	CDS	85089947	85090101	.	+	2	ID=g16118.t2.CDS3;Parent=g16118.t2
HiC_scaffold_6	GeneMark.hmm3	exon	85089947	85090101	.	+	2	ID=g16118.t2.exon3;Parent=g16118.t2
HiC_scaffold_6	AUGUSTUS	CDS	85089947	85090101	1.0	+	2	ID=g16118.t1.CDS4;Parent=g16118.t1
HiC_scaffold_6	GeneMark.hmm3	intron	85090102	85093630	.	+	0	ID=g16118.t2.intron3;Parent=g16118.t2
HiC_scaffold_6	AUGUSTUS	intron	85090102	85093630	1.0	+	.	ID=g16118.t1.intron4;Parent=g16118.t1
HiC_scaffold_6	AUGUSTUS	exon	85093631	85093795	.	+	.	ID=g16118.t1.exon5;Parent=g16118.t1
HiC_scaffold_6	GeneMark.hmm3	CDS	85093631	85093795	.	+	0	ID=g16118.t2.CDS4;Parent=g16118.t2
HiC_scaffold_6	GeneMark.hmm3	exon	85093631	85093795	.	+	0	ID=g16118.t2.exon4;Parent=g16118.t2
HiC_scaffold_6	AUGUSTUS	CDS	85093631	85093795	1.0	+	0	ID=g16118.t1.CDS5;Parent=g16118.t1
HiC_scaffold_6	AUGUSTUS	stop_codon	85093793	85093795	.	+	0	ID=g16118.t1.stop1;Parent=g16118.t1
HiC_scaffold_6	GeneMark.hmm3	stop_codon	85093793	85093795	.	+	0	ID=g16118.t2.stop1;Parent=g16118.t2
HiC_scaffold_6	AUGUSTUS	stop_codon	85136239	85136241	.	-	0	ID=g16119.t1.stop1;Parent=g16119.t1
HiC_scaffold_6	AUGUSTUS	exon	85136239	85137000	.	-	.	ID=g16119.t1.exon1;Parent=g16119.t1
HiC_scaffold_6	AUGUSTUS	CDS	85136239	85137000	1.0	-	0	ID=g16119.t1.CDS1;Parent=g16119.t1
HiC_scaffold_6	AUGUSTUS	gene	85136239	85189539	.	-	.	ID=g16119
HiC_scaffold_6	AUGUSTUS	mRNA	85136239	85189539	1.0	-	.	ID=g16119.t1;Parent=g16119;em_target=9668.ENSMPUP00000014801;em_score=1344.9;em_evalue=0.0;em_tcov=.;em_OGs=KOG1850@1|root,KOG1850@2759|Eukaryota,38IAQ@33154|Opisthokonta,3BC1T@33208|Metazoa,3D0QB@33213|Bilateria,48BBJ@7711|Chordata,496ZJ@7742|Vertebrata,3J2KD@40674|Mammalia,3EUPI@33554|Carnivora;em_COG_cat=Z;em_desc=Taxilin beta;em_max_annot_lvl=33208|Metazoa;em_Preferred_name=TXLNB;em_PFAMs=Taxilin;em_GOs=GO:0005575,GO:0005576,GO:0005615,GO:0005622,GO:0005623,GO:0005737,GO:0007275,GO:0007399,GO:0008150,GO:0009987,GO:0010720,GO:0010975,GO:0010976,GO:0022008,GO:0030016,GO:0030017,GO:0030154,GO:0031344,GO:0031346,GO:0032501,GO:0032502,GO:0043226,GO:0043228,GO:0043229,GO:0043232,GO:0043292,GO:0044421,GO:0044422,GO:0044424,GO:0044444,GO:0044449,GO:0044464,GO:0045595,GO:0045597,GO:0045664,GO:0045666,GO:0048518,GO:0048522,GO:0048699,GO:0048731,GO:0048856,GO:0048869,GO:0050767,GO:0050769,GO:0050789,GO:0050793,GO:0050794,GO:0051094,GO:0051128,GO:0051130,GO:0051239,GO:0051240,GO:0051960,GO:0051962,GO:0060284,GO:0065007,GO:0099080,GO:0099081,GO:0099512,GO:0120035,GO:2000026
HiC_scaffold_6	AUGUSTUS	intron	85137001	85138252	1.0	-	.	ID=g16119.t1.intron1;Parent=g16119.t1
HiC_scaffold_6	AUGUSTUS	exon	85138253	85138348	.	-	.	ID=g16119.t1.exon2;Parent=g16119.t1
HiC_scaffold_6	AUGUSTUS	CDS	85138253	85138348	1.0	-	0	ID=g16119.t1.CDS2;Parent=g16119.t1
HiC_scaffold_6	AUGUSTUS	intron	85138349	85154932	1.0	-	.	ID=g16119.t1.intron2;Parent=g16119.t1
HiC_scaffold_6	AUGUSTUS	exon	85154933	85155025	.	-	.	ID=g16119.t1.exon3;Parent=g16119.t1
HiC_scaffold_6	AUGUSTUS	CDS	85154933	85155025	1.0	-	0	ID=g16119.t1.CDS3;Parent=g16119.t1
HiC_scaffold_6	AUGUSTUS	intron	85155026	85161295	1.0	-	.	ID=g16119.t1.intron3;Parent=g16119.t1
HiC_scaffold_6	AUGUSTUS	exon	85161296	85161370	.	-	.	ID=g16119.t1.exon4;Parent=g16119.t1
HiC_scaffold_6	AUGUSTUS	CDS	85161296	85161370	1.0	-	0	ID=g16119.t1.CDS4;Parent=g16119.t1
HiC_scaffold_6	AUGUSTUS	intron	85161371	85166150	1.0	-	.	ID=g16119.t1.intron4;Parent=g16119.t1
HiC_scaffold_6	AUGUSTUS	exon	85166151	85166270	.	-	.	ID=g16119.t1.exon5;Parent=g16119.t1
HiC_scaffold_6	AUGUSTUS	CDS	85166151	85166270	1.0	-	0	ID=g16119.t1.CDS5;Parent=g16119.t1
HiC_scaffold_6	AUGUSTUS	intron	85166271	85168121	1.0	-	.	ID=g16119.t1.intron5;Parent=g16119.t1
HiC_scaffold_6	AUGUSTUS	exon	85168122	85168316	.	-	.	ID=g16119.t1.exon6;Parent=g16119.t1
HiC_scaffold_6	AUGUSTUS	CDS	85168122	85168316	1.0	-	0	ID=g16119.t1.CDS6;Parent=g16119.t1
HiC_scaffold_6	AUGUSTUS	intron	85168317	85174614	1.0	-	.	ID=g16119.t1.intron6;Parent=g16119.t1
HiC_scaffold_6	AUGUSTUS	exon	85174615	85174785	.	-	.	ID=g16119.t1.exon7;Parent=g16119.t1
HiC_scaffold_6	AUGUSTUS	CDS	85174615	85174785	1.0	-	0	ID=g16119.t1.CDS7;Parent=g16119.t1
HiC_scaffold_6	AUGUSTUS	intron	85174786	85180808	1.0	-	.	ID=g16119.t1.intron7;Parent=g16119.t1
HiC_scaffold_6	AUGUSTUS	exon	85180809	85180900	.	-	.	ID=g16119.t1.exon8;Parent=g16119.t1
HiC_scaffold_6	AUGUSTUS	CDS	85180809	85180900	1.0	-	2	ID=g16119.t1.CDS8;Parent=g16119.t1
HiC_scaffold_6	AUGUSTUS	intron	85180901	85189109	1.0	-	.	ID=g16119.t1.intron8;Parent=g16119.t1
HiC_scaffold_6	AUGUSTUS	exon	85189110	85189539	.	-	.	ID=g16119.t1.exon9;Parent=g16119.t1
HiC_scaffold_6	AUGUSTUS	CDS	85189110	85189539	1.0	-	0	ID=g16119.t1.CDS9;Parent=g16119.t1
HiC_scaffold_6	AUGUSTUS	start_codon	85189537	85189539	.	-	0	ID=g16119.t1.start1;Parent=g16119.t1
HiC_scaffold_6	AUGUSTUS	stop_codon	85261515	85261517	.	-	0	ID=g16120.t1.stop1;Parent=g16120.t1
HiC_scaffold_6	GeneMark.hmm3	stop_codon	85261515	85261517	.	-	0	ID=g16120.t2.stop1;Parent=g16120.t2
HiC_scaffold_6	AUGUSTUS	exon	85261515	85262022	.	-	.	ID=g16120.t1.exon1;Parent=g16120.t1
HiC_scaffold_6	GeneMark.hmm3	CDS	85261515	85262022	.	-	1	ID=g16120.t2.CDS1;Parent=g16120.t2
HiC_scaffold_6	GeneMark.hmm3	exon	85261515	85262022	.	-	1	ID=g16120.t2.exon1;Parent=g16120.t2
HiC_scaffold_6	AUGUSTUS	CDS	85261515	85262022	0.71	-	1	ID=g16120.t1.CDS1;Parent=g16120.t1
HiC_scaffold_6	AUGUSTUS	gene	85261515	85262337	.	-	.	ID=g16120
HiC_scaffold_6	AUGUSTUS	mRNA	85261515	85262337	.	-	.	ID=g16120.t1;Parent=g16120;em_target=9668.ENSMPUP00000018764;em_score=514.7;em_evalue=2.1e-157;em_tcov=.;em_OGs=28KAK@1|root,2QSRC@2759|Eukaryota,38C10@33154|Opisthokonta,3BJSP@33208|Metazoa,3CSJE@33213|Bilateria,4848D@7711|Chordata,4966T@7742|Vertebrata,3JAHU@40674|Mammalia,3EFK3@33554|Carnivora;em_COG_cat=K;em_desc=Cbp p300-interacting transactivator;em_max_annot_lvl=33208|Metazoa;em_Preferred_name=CITED2;em_KEGG_ko=ko:K21361;em_KEGG_Pathway=ko04137,map04137;em_BRITE=ko00000,ko00001;em_PFAMs=CITED;em_GOs=GO:0000003,GO:0000122,GO:0000228,GO:0000785,GO:0000790,GO:0001085,GO:0001102,GO:0001501,GO:0001568,GO:0001570,GO:0001654,GO:0001666,GO:0001701,GO:0001824,GO:0001825,GO:0001829,GO:0001838,GO:0001841,GO:0001843,GO:0001889,GO:0001890,GO:0001892,GO:0001893,GO:0001944,GO:0001947,GO:0002009,GO:0002088,GO:0002089,GO:0002244,GO:0002262,GO:0002376,GO:0002520,GO:0002521,GO:0002573,GO:0003002,GO:0003006,GO:0003007,GO:0003140,GO:0003143,GO:0003151,GO:0003156,GO:0003197,GO:0003205,GO:0003206,GO:0003231,GO:0003279,GO:0003281,GO:0003674,GO:0003682,GO:0003700,GO:0003712,GO:0003713,GO:0003714,GO:0005488,GO:0005515,GO:0005575,GO:0005622,GO:0005623,GO:0005634,GO:0005654,GO:0005694,GO:0005737,GO:0006355,GO:0006357,GO:0006950,GO:0007154,GO:0007165,GO:0007166,GO:0007167,GO:0007178,GO:0007179,GO:0007275,GO:0007368,GO:0007389,GO:0007399,GO:0007417,GO:0007422,GO:0007423,GO:0007498,GO:0007507,GO:0007517,GO:0007519,GO:0007530,GO:0007548,GO:0007565,GO:0008134,GO:0008150,GO:0008283,GO:0008285,GO:0008406,GO:0008584,GO:0009628,GO:0009653,GO:0009719,GO:0009790,GO:0009792,GO:0009798,GO:0009799,GO:0009855,GO:0009887,GO:0009888,GO:0009889,GO:0009890,GO:0009891,GO:0009892,GO:0009893,GO:0009966,GO:0009967,GO:0009987,GO:0010033,GO:0010468,GO:0010556,GO:0010557,GO:0010558,GO:0010604,GO:0010605,GO:0010628,GO:0010629,GO:0010646,GO:0010647,GO:0010941,GO:0014020,GO:0014031,GO:0014032,GO:0014033,GO:0014706,GO:0016202,GO:0016331,GO:0017015,GO:0019219,GO:0019222,GO:0019899,GO:0019904,GO:0021545,GO:0021602,GO:0021675,GO:0021915,GO:0022407,GO:0022409,GO:0022414,GO:0022603,GO:0023051,GO:0023052,GO:0023056,GO:0030097,GO:0030099,GO:0030154,GO:0030155,GO:0030218,GO:0030325,GO:0030334,GO:0030336,GO:0030511,GO:0030851,GO:0031076,GO:0031323,GO:0031324,GO:0031325,GO:0031326,GO:0031327,GO:0031328,GO:0031974,GO:0031981,GO:0032501,GO:0032502,GO:0032504,GO:0032879,GO:0032924,GO:0032991,GO:0033554,GO:0033613,GO:0034101,GO:0034405,GO:0035035,GO:0035050,GO:0035051,GO:0035148,GO:0035239,GO:0035270,GO:0035295,GO:0035358,GO:0035360,GO:0035801,GO:0035802,GO:0035914,GO:0036293,GO:0036294,GO:0038092,GO:0038107,GO:0040008,GO:0040012,GO:0040013,GO:0042127,GO:0042221,GO:0042592,GO:0042981,GO:0043009,GO:0043010,GO:0043066,GO:0043067,GO:0043069,GO:0043226,GO:0043227,GO:0043228,GO:0043229,GO:0043231,GO:0043232,GO:0043233,GO:0043618,GO:0043620,GO:0043627,GO:0044422,GO:0044424,GO:0044427,GO:0044428,GO:0044446,GO:0044454,GO:0044464,GO:0044703,GO:0044706,GO:0045137,GO:0045785,GO:0045787,GO:0045843,GO:0045892,GO:0045893,GO:0045926,GO:0045934,GO:0045935,GO:0045944,GO:0046332,GO:0046546,GO:0046620,GO:0046621,GO:0046661,GO:0046697,GO:0048048,GO:0048368,GO:0048468,GO:0048513,GO:0048514,GO:0048518,GO:0048519,GO:0048522,GO:0048523,GO:0048534,GO:0048536,GO:0048538,GO:0048562,GO:0048568,GO:0048583,GO:0048584,GO:0048592,GO:0048593,GO:0048596,GO:0048598,GO:0048608,GO:0048609,GO:0048634,GO:0048635,GO:0048638,GO:0048640,GO:0048646,GO:0048705,GO:0048729,GO:0048731,GO:0048732,GO:0048762,GO:0048821,GO:0048844,GO:0048856,GO:0048863,GO:0048864,GO:0048869,GO:0048872,GO:0050693,GO:0050789,GO:0050793,GO:0050794,GO:0050896,GO:0051093,GO:0051094,GO:0051171,GO:0051172,GO:0051173,GO:0051239,GO:0051240,GO:0051241,GO:0051252,GO:0051253,GO:0051254,GO:0051270,GO:0051271,GO:0051704,GO:0051716,GO:0051726,GO:0055021,GO:0055022,GO:0055024,GO:0055026,GO:0060043,GO:0060044,GO:0060135,GO:0060136,GO:0060255,GO:0060348,GO:0060349,GO:0060411,GO:0060412,GO:0060420,GO:0060429,GO:0060485,GO:0060537,GO:0060538,GO:0060548,GO:0060562,GO:0060606,GO:0060840,GO:0060971,GO:0060972,GO:0061008,GO:0061061,GO:0061117,GO:0061156,GO:0061307,GO:0061308,GO:0061371,GO:0061418,GO:0061428,GO:0061458,GO:0061515,GO:0065007,GO:0065008,GO:0070013,GO:0070482,GO:0070848,GO:0070887,GO:0070986,GO:0071310,GO:0071363,GO:0071453,GO:0071456,GO:0071495,GO:0071559,GO:0071560,GO:0072175,GO:0072358,GO:0072359,GO:0080090,GO:0090092,GO:0090100,GO:0090287,GO:0090596,GO:0097201,GO:0140110,GO:1900094,GO:1900164,GO:1901861,GO:1901862,GO:1902679,GO:1902680,GO:1903506,GO:1903507,GO:1903508,GO:1903844,GO:1903846,GO:1905939,GO:1905941,GO:2000018,GO:2000020,GO:2000026,GO:2000027,GO:2000112,GO:2000113,GO:2000145,GO:2000146,GO:2000241,GO:2000243,GO:2001141
HiC_scaffold_6	GeneMark.hmm3	mRNA	85261515	85262337	.	-	.	ID=g16120.t2;Parent=g16120;em_target=9668.ENSMPUP00000018764;em_score=566.0;em_evalue=6.7e-173;em_tcov=.;em_OGs=28KAK@1|root,2QSRC@2759|Eukaryota,38C10@33154|Opisthokonta,3BJSP@33208|Metazoa,3CSJE@33213|Bilateria,4848D@7711|Chordata,4966T@7742|Vertebrata,3JAHU@40674|Mammalia,3EFK3@33554|Carnivora;em_COG_cat=K;em_desc=Cbp p300-interacting transactivator;em_max_annot_lvl=33208|Metazoa;em_Preferred_name=CITED2;em_KEGG_ko=ko:K21361;em_KEGG_Pathway=ko04137,map04137;em_BRITE=ko00000,ko00001;em_PFAMs=CITED;em_GOs=GO:0000003,GO:0000122,GO:0000228,GO:0000785,GO:0000790,GO:0001085,GO:0001102,GO:0001501,GO:0001568,GO:0001570,GO:0001654,GO:0001666,GO:0001701,GO:0001824,GO:0001825,GO:0001829,GO:0001838,GO:0001841,GO:0001843,GO:0001889,GO:0001890,GO:0001892,GO:0001893,GO:0001944,GO:0001947,GO:0002009,GO:0002088,GO:0002089,GO:0002244,GO:0002262,GO:0002376,GO:0002520,GO:0002521,GO:0002573,GO:0003002,GO:0003006,GO:0003007,GO:0003140,GO:0003143,GO:0003151,GO:0003156,GO:0003197,GO:0003205,GO:0003206,GO:0003231,GO:0003279,GO:0003281,GO:0003674,GO:0003682,GO:0003700,GO:0003712,GO:0003713,GO:0003714,GO:0005488,GO:0005515,GO:0005575,GO:0005622,GO:0005623,GO:0005634,GO:0005654,GO:0005694,GO:0005737,GO:0006355,GO:0006357,GO:0006950,GO:0007154,GO:0007165,GO:0007166,GO:0007167,GO:0007178,GO:0007179,GO:0007275,GO:0007368,GO:0007389,GO:0007399,GO:0007417,GO:0007422,GO:0007423,GO:0007498,GO:0007507,GO:0007517,GO:0007519,GO:0007530,GO:0007548,GO:0007565,GO:0008134,GO:0008150,GO:0008283,GO:0008285,GO:0008406,GO:0008584,GO:0009628,GO:0009653,GO:0009719,GO:0009790,GO:0009792,GO:0009798,GO:0009799,GO:0009855,GO:0009887,GO:0009888,GO:0009889,GO:0009890,GO:0009891,GO:0009892,GO:0009893,GO:0009966,GO:0009967,GO:0009987,GO:0010033,GO:0010468,GO:0010556,GO:0010557,GO:0010558,GO:0010604,GO:0010605,GO:0010628,GO:0010629,GO:0010646,GO:0010647,GO:0010941,GO:0014020,GO:0014031,GO:0014032,GO:0014033,GO:0014706,GO:0016202,GO:0016331,GO:0017015,GO:0019219,GO:0019222,GO:0019899,GO:0019904,GO:0021545,GO:0021602,GO:0021675,GO:0021915,GO:0022407,GO:0022409,GO:0022414,GO:0022603,GO:0023051,GO:0023052,GO:0023056,GO:0030097,GO:0030099,GO:0030154,GO:0030155,GO:0030218,GO:0030325,GO:0030334,GO:0030336,GO:0030511,GO:0030851,GO:0031076,GO:0031323,GO:0031324,GO:0031325,GO:0031326,GO:0031327,GO:0031328,GO:0031974,GO:0031981,GO:0032501,GO:0032502,GO:0032504,GO:0032879,GO:0032924,GO:0032991,GO:0033554,GO:0033613,GO:0034101,GO:0034405,GO:0035035,GO:0035050,GO:0035051,GO:0035148,GO:0035239,GO:0035270,GO:0035295,GO:0035358,GO:0035360,GO:0035801,GO:0035802,GO:0035914,GO:0036293,GO:0036294,GO:0038092,GO:0038107,GO:0040008,GO:0040012,GO:0040013,GO:0042127,GO:0042221,GO:0042592,GO:0042981,GO:0043009,GO:0043010,GO:0043066,GO:0043067,GO:0043069,GO:0043226,GO:0043227,GO:0043228,GO:0043229,GO:0043231,GO:0043232,GO:0043233,GO:0043618,GO:0043620,GO:0043627,GO:0044422,GO:0044424,GO:0044427,GO:0044428,GO:0044446,GO:0044454,GO:0044464,GO:0044703,GO:0044706,GO:0045137,GO:0045785,GO:0045787,GO:0045843,GO:0045892,GO:0045893,GO:0045926,GO:0045934,GO:0045935,GO:0045944,GO:0046332,GO:0046546,GO:0046620,GO:0046621,GO:0046661,GO:0046697,GO:0048048,GO:0048368,GO:0048468,GO:0048513,GO:0048514,GO:0048518,GO:0048519,GO:0048522,GO:0048523,GO:0048534,GO:0048536,GO:0048538,GO:0048562,GO:0048568,GO:0048583,GO:0048584,GO:0048592,GO:0048593,GO:0048596,GO:0048598,GO:0048608,GO:0048609,GO:0048634,GO:0048635,GO:0048638,GO:0048640,GO:0048646,GO:0048705,GO:0048729,GO:0048731,GO:0048732,GO:0048762,GO:0048821,GO:0048844,GO:0048856,GO:0048863,GO:0048864,GO:0048869,GO:0048872,GO:0050693,GO:0050789,GO:0050793,GO:0050794,GO:0050896,GO:0051093,GO:0051094,GO:0051171,GO:0051172,GO:0051173,GO:0051239,GO:0051240,GO:0051241,GO:0051252,GO:0051253,GO:0051254,GO:0051270,GO:0051271,GO:0051704,GO:0051716,GO:0051726,GO:0055021,GO:0055022,GO:0055024,GO:0055026,GO:0060043,GO:0060044,GO:0060135,GO:0060136,GO:0060255,GO:0060348,GO:0060349,GO:0060411,GO:0060412,GO:0060420,GO:0060429,GO:0060485,GO:0060537,GO:0060538,GO:0060548,GO:0060562,GO:0060606,GO:0060840,GO:0060971,GO:0060972,GO:0061008,GO:0061061,GO:0061117,GO:0061156,GO:0061307,GO:0061308,GO:0061371,GO:0061418,GO:0061428,GO:0061458,GO:0061515,GO:0065007,GO:0065008,GO:0070013,GO:0070482,GO:0070848,GO:0070887,GO:0070986,GO:0071310,GO:0071363,GO:0071453,GO:0071456,GO:0071495,GO:0071559,GO:0071560,GO:0072175,GO:0072358,GO:0072359,GO:0080090,GO:0090092,GO:0090100,GO:0090287,GO:0090596,GO:0097201,GO:0140110,GO:1900094,GO:1900164,GO:1901861,GO:1901862,GO:1902679,GO:1902680,GO:1903506,GO:1903507,GO:1903508,GO:1903844,GO:1903846,GO:1905939,GO:1905941,GO:2000018,GO:2000020,GO:2000026,GO:2000027,GO:2000112,GO:2000113,GO:2000145,GO:2000146,GO:2000241,GO:2000243,GO:2001141
HiC_scaffold_6	GeneMark.hmm3	intron	85262023	85262062	.	-	2	ID=g16120.t2.intron1;Parent=g16120.t2
HiC_scaffold_6	AUGUSTUS	intron	85262023	85262128	0.71	-	.	ID=g16120.t1.intron1;Parent=g16120.t1
HiC_scaffold_6	GeneMark.hmm3	CDS	85262063	85262337	.	-	0	ID=g16120.t2.CDS2;Parent=g16120.t2
HiC_scaffold_6	GeneMark.hmm3	exon	85262063	85262337	.	-	0	ID=g16120.t2.exon2;Parent=g16120.t2
HiC_scaffold_6	AUGUSTUS	exon	85262129	85262337	.	-	.	ID=g16120.t1.exon2;Parent=g16120.t1
HiC_scaffold_6	AUGUSTUS	CDS	85262129	85262337	0.91	-	0	ID=g16120.t1.CDS2;Parent=g16120.t1
HiC_scaffold_6	AUGUSTUS	start_codon	85262335	85262337	.	-	0	ID=g16120.t1.start1;Parent=g16120.t1
HiC_scaffold_6	GeneMark.hmm3	start_codon	85262335	85262337	.	-	0	ID=g16120.t2.start1;Parent=g16120.t2
HiC_scaffold_6	AUGUSTUS	stop_codon	87545765	87545767	.	-	0	ID=g16121.t1.stop1;Parent=g16121.t1
HiC_scaffold_6	GeneMark.hmm3	stop_codon	87545765	87545767	.	-	0	ID=g16121.t2.stop1;Parent=g16121.t2
HiC_scaffold_6	AUGUSTUS	exon	87545765	87546166	.	-	.	ID=g16121.t1.exon1;Parent=g16121.t1
HiC_scaffold_6	GeneMark.hmm3	CDS	87545765	87546166	.	-	0	ID=g16121.t2.CDS1;Parent=g16121.t2
HiC_scaffold_6	GeneMark.hmm3	exon	87545765	87546166	.	-	0	ID=g16121.t2.exon1;Parent=g16121.t2
HiC_scaffold_6	AUGUSTUS	CDS	87545765	87546166	1.0	-	0	ID=g16121.t1.CDS1;Parent=g16121.t1
HiC_scaffold_6	AUGUSTUS	gene	87545765	87563471	.	-	.	ID=g16121
HiC_scaffold_6	AUGUSTUS	mRNA	87545765	87563471	.	-	.	ID=g16121.t1;Parent=g16121;em_target=9713.XP_006729158.1;em_score=794.7;em_evalue=4.5e-242;em_tcov=.;em_OGs=KOG3656@1|root,KOG3656@2759|Eukaryota,38DRS@33154|Opisthokonta,3BBTJ@33208|Metazoa,3CZ03@33213|Bilateria,4816T@7711|Chordata,48VR6@7742|Vertebrata,3J6TX@40674|Mammalia,3EESR@33554|Carnivora;em_COG_cat=T;em_desc=Belongs to the G-protein coupled receptor 1 family;em_max_annot_lvl=33208|Metazoa;em_Preferred_name=NMBR;em_KEGG_ko=ko:K04168;em_KEGG_Pathway=ko04080,map04080;em_BRITE=ko00000,ko00001,ko04030;em_PFAMs=7tm_1;em_GOs=GO:0001653,GO:0003674,GO:0004888,GO:0004930,GO:0004946,GO:0005575,GO:0005622,GO:0005623,GO:0005737,GO:0005829,GO:0005886,GO:0005887,GO:0007154,GO:0007165,GO:0007186,GO:0007200,GO:0007218,GO:0008150,GO:0008188,GO:0008528,GO:0009987,GO:0016020,GO:0016021,GO:0023052,GO:0031224,GO:0031226,GO:0031989,GO:0038023,GO:0044424,GO:0044425,GO:0044444,GO:0044459,GO:0044464,GO:0050789,GO:0050794,GO:0050896,GO:0051716,GO:0060089,GO:0065007,GO:0071944
HiC_scaffold_6	GeneMark.hmm3	mRNA	87545765	87563471	.	-	.	ID=g16121.t2;Parent=g16121;em_target=9713.XP_006729158.1;em_score=750.0;em_evalue=1.4e-228;em_tcov=.;em_OGs=KOG3656@1|root,KOG3656@2759|Eukaryota,38DRS@33154|Opisthokonta,3BBTJ@33208|Metazoa,3CZ03@33213|Bilateria,4816T@7711|Chordata,48VR6@7742|Vertebrata,3J6TX@40674|Mammalia,3EESR@33554|Carnivora;em_COG_cat=T;em_desc=Belongs to the G-protein coupled receptor 1 family;em_max_annot_lvl=33208|Metazoa;em_Preferred_name=NMBR;em_KEGG_ko=ko:K04168;em_KEGG_Pathway=ko04080,map04080;em_BRITE=ko00000,ko00001,ko04030;em_PFAMs=7tm_1;em_GOs=GO:0001653,GO:0003674,GO:0004888,GO:0004930,GO:0004946,GO:0005575,GO:0005622,GO:0005623,GO:0005737,GO:0005829,GO:0005886,GO:0005887,GO:0007154,GO:0007165,GO:0007186,GO:0007200,GO:0007218,GO:0008150,GO:0008188,GO:0008528,GO:0009987,GO:0016020,GO:0016021,GO:0023052,GO:0031224,GO:0031226,GO:0031989,GO:0038023,GO:0044424,GO:0044425,GO:0044444,GO:0044459,GO:0044464,GO:0050789,GO:0050794,GO:0050896,GO:0051716,GO:0060089,GO:0065007,GO:0071944
HiC_scaffold_6	GeneMark.hmm3	intron	87546167	87548632	.	-	0	ID=g16121.t2.intron1;Parent=g16121.t2
HiC_scaffold_6	AUGUSTUS	intron	87546167	87548632	1.0	-	.	ID=g16121.t1.intron1;Parent=g16121.t1
HiC_scaffold_6	GeneMark.hmm3	CDS	87548633	87548871	.	-	2	ID=g16121.t2.CDS2;Parent=g16121.t2
HiC_scaffold_6	GeneMark.hmm3	exon	87548633	87548871	.	-	2	ID=g16121.t2.exon2;Parent=g16121.t2
HiC_scaffold_6	AUGUSTUS	exon	87548633	87548911	.	-	.	ID=g16121.t1.exon2;Parent=g16121.t1
HiC_scaffold_6	AUGUSTUS	CDS	87548633	87548911	1.0	-	0	ID=g16121.t1.CDS2;Parent=g16121.t1
HiC_scaffold_6	GeneMark.hmm3	intron	87548872	87560141	.	-	1	ID=g16121.t2.intron2;Parent=g16121.t2
HiC_scaffold_6	AUGUSTUS	intron	87548912	87557214	0.86	-	.	ID=g16121.t1.intron2;Parent=g16121.t1
HiC_scaffold_6	AUGUSTUS	exon	87557215	87557275	.	-	.	ID=g16121.t1.exon3;Parent=g16121.t1
HiC_scaffold_6	AUGUSTUS	CDS	87557215	87557275	0.86	-	1	ID=g16121.t1.CDS3;Parent=g16121.t1
HiC_scaffold_6	AUGUSTUS	intron	87557276	87563013	1.0	-	.	ID=g16121.t1.intron3;Parent=g16121.t1
HiC_scaffold_6	GeneMark.hmm3	CDS	87560142	87560200	.	-	1	ID=g16121.t2.CDS3;Parent=g16121.t2
HiC_scaffold_6	GeneMark.hmm3	exon	87560142	87560200	.	-	1	ID=g16121.t2.exon3;Parent=g16121.t2
HiC_scaffold_6	GeneMark.hmm3	intron	87560201	87563013	.	-	2	ID=g16121.t2.intron3;Parent=g16121.t2
HiC_scaffold_6	AUGUSTUS	exon	87563014	87563471	.	-	.	ID=g16121.t1.exon4;Parent=g16121.t1
HiC_scaffold_6	GeneMark.hmm3	CDS	87563014	87563471	.	-	0	ID=g16121.t2.CDS4;Parent=g16121.t2
HiC_scaffold_6	GeneMark.hmm3	exon	87563014	87563471	.	-	0	ID=g16121.t2.exon4;Parent=g16121.t2
HiC_scaffold_6	AUGUSTUS	CDS	87563014	87563471	1.0	-	0	ID=g16121.t1.CDS4;Parent=g16121.t1
HiC_scaffold_6	AUGUSTUS	start_codon	87563469	87563471	.	-	0	ID=g16121.t1.start1;Parent=g16121.t1
HiC_scaffold_6	GeneMark.hmm3	start_codon	87563469	87563471	.	-	0	ID=g16121.t2.start1;Parent=g16121.t2
HiC_scaffold_6	AUGUSTUS	start_codon	87604551	87604553	.	+	0	ID=g16122.t1.start1;Parent=g16122.t1
HiC_scaffold_6	AUGUSTUS	exon	87604551	87604662	.	+	.	ID=g16122.t1.exon1;Parent=g16122.t1
HiC_scaffold_6	AUGUSTUS	CDS	87604551	87604662	1.0	+	0	ID=g16122.t1.CDS1;Parent=g16122.t1
HiC_scaffold_6	AUGUSTUS	gene	87604551	87674420	.	+	.	ID=g16122
HiC_scaffold_6	AUGUSTUS	mRNA	87604551	87674420	1.0	+	.	ID=g16122.t1;Parent=g16122;em_target=9668.ENSMPUP00000017928;em_score=693.8;em_evalue=8.4e-212;em_tcov=.;em_OGs=KOG0917@1|root,KOG0917@2759|Eukaryota,39RB9@33154|Opisthokonta,3BE1F@33208|Metazoa,3CWNC@33213|Bilateria,47YY0@7711|Chordata,48XGM@7742|Vertebrata,3JE64@40674|Mammalia,3EHC5@33554|Carnivora;em_COG_cat=S;em_desc=trafficking 1;em_max_annot_lvl=33208|Metazoa;em_Preferred_name=VTA1;em_KEGG_ko=ko:K12199;em_KEGG_Pathway=ko04144,map04144;em_BRITE=ko00000,ko00001,ko04131;em_PFAMs=Vta1;em_GOs=GO:0001671,GO:0003674,GO:0005488,GO:0005515,GO:0005575,GO:0005622,GO:0005623,GO:0005634,GO:0005654,GO:0005737,GO:0005768,GO:0005770,GO:0005771,GO:0005829,GO:0006810,GO:0006914,GO:0006996,GO:0007032,GO:0008022,GO:0008047,GO:0008150,GO:0008152,GO:0009056,GO:0009987,GO:0010008,GO:0010256,GO:0012505,GO:0016020,GO:0016032,GO:0016043,GO:0016050,GO:0016192,GO:0016197,GO:0016236,GO:0019058,GO:0019068,GO:0022411,GO:0022607,GO:0030234,GO:0031090,GO:0031410,GO:0031974,GO:0031981,GO:0031982,GO:0032509,GO:0032781,GO:0032984,GO:0032991,GO:0036257,GO:0036258,GO:0036452,GO:0043085,GO:0043226,GO:0043227,GO:0043229,GO:0043231,GO:0043233,GO:0043462,GO:0043933,GO:0044085,GO:0044093,GO:0044237,GO:0044248,GO:0044403,GO:0044419,GO:0044422,GO:0044424,GO:0044425,GO:0044428,GO:0044433,GO:0044440,GO:0044444,GO:0044446,GO:0044464,GO:0046755,GO:0046907,GO:0050790,GO:0051179,GO:0051234,GO:0051336,GO:0051345,GO:0051641,GO:0051649,GO:0051704,GO:0060589,GO:0060590,GO:0061919,GO:0065007,GO:0065009,GO:0070013,GO:0070925,GO:0071840,GO:0071985,GO:0097708,GO:0098588,GO:0098772,GO:0098796,GO:0098805,GO:1902494,GO:1904896,GO:1904903,GO:1904949,GO:1990621
HiC_scaffold_6	AUGUSTUS	intron	87604663	87623508	1.0	+	.	ID=g16122.t1.intron1;Parent=g16122.t1
HiC_scaffold_6	AUGUSTUS	exon	87623509	87623603	.	+	.	ID=g16122.t1.exon2;Parent=g16122.t1
HiC_scaffold_6	AUGUSTUS	CDS	87623509	87623603	1.0	+	2	ID=g16122.t1.CDS2;Parent=g16122.t1
HiC_scaffold_6	AUGUSTUS	intron	87623604	87626332	1.0	+	.	ID=g16122.t1.intron2;Parent=g16122.t1
HiC_scaffold_6	AUGUSTUS	exon	87626333	87626460	.	+	.	ID=g16122.t1.exon3;Parent=g16122.t1
HiC_scaffold_6	AUGUSTUS	CDS	87626333	87626460	1.0	+	0	ID=g16122.t1.CDS3;Parent=g16122.t1
HiC_scaffold_6	AUGUSTUS	intron	87626461	87627348	1.0	+	.	ID=g16122.t1.intron3;Parent=g16122.t1
HiC_scaffold_6	AUGUSTUS	exon	87627349	87627424	.	+	.	ID=g16122.t1.exon4;Parent=g16122.t1
HiC_scaffold_6	AUGUSTUS	CDS	87627349	87627424	1.0	+	1	ID=g16122.t1.CDS4;Parent=g16122.t1
HiC_scaffold_6	AUGUSTUS	intron	87627425	87650360	1.0	+	.	ID=g16122.t1.intron4;Parent=g16122.t1
HiC_scaffold_6	AUGUSTUS	exon	87650361	87650469	.	+	.	ID=g16122.t1.exon5;Parent=g16122.t1
HiC_scaffold_6	AUGUSTUS	CDS	87650361	87650469	1.0	+	0	ID=g16122.t1.CDS5;Parent=g16122.t1
HiC_scaffold_6	AUGUSTUS	intron	87650470	87663239	1.0	+	.	ID=g16122.t1.intron5;Parent=g16122.t1
HiC_scaffold_6	AUGUSTUS	exon	87663240	87663413	.	+	.	ID=g16122.t1.exon6;Parent=g16122.t1
HiC_scaffold_6	AUGUSTUS	CDS	87663240	87663413	1.0	+	2	ID=g16122.t1.CDS6;Parent=g16122.t1
HiC_scaffold_6	AUGUSTUS	intron	87663414	87668401	1.0	+	.	ID=g16122.t1.intron6;Parent=g16122.t1
HiC_scaffold_6	AUGUSTUS	exon	87668402	87668482	.	+	.	ID=g16122.t1.exon7;Parent=g16122.t1
HiC_scaffold_6	AUGUSTUS	CDS	87668402	87668482	1.0	+	2	ID=g16122.t1.CDS7;Parent=g16122.t1
HiC_scaffold_6	AUGUSTUS	intron	87668483	87674274	1.0	+	.	ID=g16122.t1.intron7;Parent=g16122.t1
HiC_scaffold_6	AUGUSTUS	exon	87674275	87674420	.	+	.	ID=g16122.t1.exon8;Parent=g16122.t1
HiC_scaffold_6	AUGUSTUS	CDS	87674275	87674420	1.0	+	2	ID=g16122.t1.CDS8;Parent=g16122.t1
HiC_scaffold_6	AUGUSTUS	stop_codon	87674418	87674420	.	+	0	ID=g16122.t1.stop1;Parent=g16122.t1
HiC_scaffold_6	AUGUSTUS	start_codon	87750892	87750894	.	+	0	ID=g16123.t6.start1;Parent=g16123.t6
HiC_scaffold_6	AUGUSTUS	start_codon	87750892	87750894	.	+	0	ID=g16123.t7.start1;Parent=g16123.t7
HiC_scaffold_6	AUGUSTUS	start_codon	87750892	87750894	.	+	0	ID=g16123.t8.start1;Parent=g16123.t8
HiC_scaffold_6	AUGUSTUS	start_codon	87750892	87750894	.	+	0	ID=g16123.t9.start1;Parent=g16123.t9
HiC_scaffold_6	AUGUSTUS	exon	87750892	87750902	.	+	.	ID=g16123.t6.exon1;Parent=g16123.t6
HiC_scaffold_6	AUGUSTUS	exon	87750892	87750902	.	+	.	ID=g16123.t7.exon1;Parent=g16123.t7
HiC_scaffold_6	AUGUSTUS	exon	87750892	87750902	.	+	.	ID=g16123.t8.exon1;Parent=g16123.t8
HiC_scaffold_6	AUGUSTUS	exon	87750892	87750902	.	+	.	ID=g16123.t9.exon1;Parent=g16123.t9
HiC_scaffold_6	AUGUSTUS	CDS	87750892	87750902	0.98	+	0	ID=g16123.t8.CDS1;Parent=g16123.t8
HiC_scaffold_6	AUGUSTUS	CDS	87750892	87750902	0.99	+	0	ID=g16123.t6.CDS1;Parent=g16123.t6
HiC_scaffold_6	AUGUSTUS	CDS	87750892	87750902	0.99	+	0	ID=g16123.t7.CDS1;Parent=g16123.t7
HiC_scaffold_6	AUGUSTUS	CDS	87750892	87750902	0.99	+	0	ID=g16123.t9.CDS1;Parent=g16123.t9
HiC_scaffold_6	gmst	gene	87750892	87883652	.	+	.	ID=g16123
HiC_scaffold_6	AUGUSTUS	mRNA	87750892	87883652	.	+	.	ID=g16123.t6;Parent=g16123;em_target=9707.XP_004397081.1;em_score=2706.2;em_evalue=0.0;em_tcov=.;em_OGs=KOG3714@1|root,KOG4193@1|root,KOG3714@2759|Eukaryota,KOG4193@2759|Eukaryota,38BU2@33154|Opisthokonta,3BJP4@33208|Metazoa,3CUR3@33213|Bilateria,48A44@7711|Chordata,493UI@7742|Vertebrata,3J2TV@40674|Mammalia,3EHKV@33554|Carnivora;em_COG_cat=OT;em_desc=G protein-coupled receptor;em_max_annot_lvl=33208|Metazoa;em_Preferred_name=GPR126;em_KEGG_ko=ko:K08451,ko:K08463;em_BRITE=ko00000,ko04030;em_PFAMs=7tm_2,CUB,GPS,Pentaxin;em_GOs=GO:0000902,GO:0000904,GO:0001503,GO:0003007,GO:0003205,GO:0003206,GO:0003674,GO:0004888,GO:0004930,GO:0005488,GO:0005515,GO:0005518,GO:0005575,GO:0005622,GO:0005623,GO:0005737,GO:0005886,GO:0006996,GO:0007005,GO:0007154,GO:0007165,GO:0007166,GO:0007186,GO:0007187,GO:0007188,GO:0007189,GO:0007272,GO:0007275,GO:0007399,GO:0007422,GO:0007423,GO:0007507,GO:0008150,GO:0008366,GO:0009653,GO:0009790,GO:0009887,GO:0009986,GO:0009987,GO:0010001,GO:0010927,GO:0014037,GO:0014044,GO:0016020,GO:0016021,GO:0016043,GO:0019932,GO:0019933,GO:0019935,GO:0021545,GO:0021675,GO:0021782,GO:0022008,GO:0022011,GO:0022603,GO:0022607,GO:0023052,GO:0030154,GO:0031224,GO:0032288,GO:0032290,GO:0032292,GO:0032501,GO:0032502,GO:0032989,GO:0035148,GO:0035239,GO:0035295,GO:0035556,GO:0038023,GO:0042063,GO:0042471,GO:0042472,GO:0042552,GO:0043236,GO:0043583,GO:0044085,GO:0044424,GO:0044425,GO:0044464,GO:0044877,GO:0045765,GO:0048468,GO:0048513,GO:0048562,GO:0048568,GO:0048598,GO:0048646,GO:0048731,GO:0048752,GO:0048839,GO:0048856,GO:0048869,GO:0048880,GO:0048881,GO:0048892,GO:0048895,GO:0048897,GO:0048915,GO:0048918,GO:0048925,GO:0048931,GO:0048932,GO:0048937,GO:0048938,GO:0048941,GO:0048942,GO:0050789,GO:0050793,GO:0050794,GO:0050840,GO:0050896,GO:0051239,GO:0051716,GO:0060089,GO:0060343,GO:0060347,GO:0060606,GO:0060872,GO:0060876,GO:0060879,GO:0061383,GO:0061384,GO:0065007,GO:0071840,GO:0071944,GO:0072359,GO:0090596,GO:1901342,GO:1903670,GO:2000026
HiC_scaffold_6	AUGUSTUS	mRNA	87750892	87883652	.	+	.	ID=g16123.t7;Parent=g16123;em_target=9707.XP_004397081.1;em_score=2711.3;em_evalue=0.0;em_tcov=.;em_OGs=KOG3714@1|root,KOG4193@1|root,KOG3714@2759|Eukaryota,KOG4193@2759|Eukaryota,38BU2@33154|Opisthokonta,3BJP4@33208|Metazoa,3CUR3@33213|Bilateria,48A44@7711|Chordata,493UI@7742|Vertebrata,3J2TV@40674|Mammalia,3EHKV@33554|Carnivora;em_COG_cat=OT;em_desc=G protein-coupled receptor;em_max_annot_lvl=33208|Metazoa;em_Preferred_name=GPR126;em_KEGG_ko=ko:K08451,ko:K08463;em_BRITE=ko00000,ko04030;em_PFAMs=7tm_2,CUB,GPS,Pentaxin;em_GOs=GO:0000902,GO:0000904,GO:0001503,GO:0003007,GO:0003205,GO:0003206,GO:0003674,GO:0004888,GO:0004930,GO:0005488,GO:0005515,GO:0005518,GO:0005575,GO:0005622,GO:0005623,GO:0005737,GO:0005886,GO:0006996,GO:0007005,GO:0007154,GO:0007165,GO:0007166,GO:0007186,GO:0007187,GO:0007188,GO:0007189,GO:0007272,GO:0007275,GO:0007399,GO:0007422,GO:0007423,GO:0007507,GO:0008150,GO:0008366,GO:0009653,GO:0009790,GO:0009887,GO:0009986,GO:0009987,GO:0010001,GO:0010927,GO:0014037,GO:0014044,GO:0016020,GO:0016021,GO:0016043,GO:0019932,GO:0019933,GO:0019935,GO:0021545,GO:0021675,GO:0021782,GO:0022008,GO:0022011,GO:0022603,GO:0022607,GO:0023052,GO:0030154,GO:0031224,GO:0032288,GO:0032290,GO:0032292,GO:0032501,GO:0032502,GO:0032989,GO:0035148,GO:0035239,GO:0035295,GO:0035556,GO:0038023,GO:0042063,GO:0042471,GO:0042472,GO:0042552,GO:0043236,GO:0043583,GO:0044085,GO:0044424,GO:0044425,GO:0044464,GO:0044877,GO:0045765,GO:0048468,GO:0048513,GO:0048562,GO:0048568,GO:0048598,GO:0048646,GO:0048731,GO:0048752,GO:0048839,GO:0048856,GO:0048869,GO:0048880,GO:0048881,GO:0048892,GO:0048895,GO:0048897,GO:0048915,GO:0048918,GO:0048925,GO:0048931,GO:0048932,GO:0048937,GO:0048938,GO:0048941,GO:0048942,GO:0050789,GO:0050793,GO:0050794,GO:0050840,GO:0050896,GO:0051239,GO:0051716,GO:0060089,GO:0060343,GO:0060347,GO:0060606,GO:0060872,GO:0060876,GO:0060879,GO:0061383,GO:0061384,GO:0065007,GO:0071840,GO:0071944,GO:0072359,GO:0090596,GO:1901342,GO:1903670,GO:2000026
HiC_scaffold_6	AUGUSTUS	mRNA	87750892	87883652	.	+	.	ID=g16123.t8;Parent=g16123;em_target=29073.XP_008693268.1;em_score=2651.0;em_evalue=0.0;em_tcov=.;em_OGs=KOG3714@1|root,KOG4193@1|root,KOG3714@2759|Eukaryota,KOG4193@2759|Eukaryota,38BU2@33154|Opisthokonta,3BJP4@33208|Metazoa,3CUR3@33213|Bilateria,48A44@7711|Chordata,493UI@7742|Vertebrata,3J2TV@40674|Mammalia,3EHKV@33554|Carnivora;em_COG_cat=OT;em_desc=G protein-coupled receptor;em_max_annot_lvl=33208|Metazoa;em_Preferred_name=GPR126;em_KEGG_ko=ko:K08451,ko:K08463;em_BRITE=ko00000,ko04030;em_PFAMs=7tm_2,CUB,GPS,Pentaxin;em_GOs=GO:0000902,GO:0000904,GO:0001503,GO:0003007,GO:0003205,GO:0003206,GO:0003674,GO:0004888,GO:0004930,GO:0005488,GO:0005515,GO:0005518,GO:0005575,GO:0005622,GO:0005623,GO:0005737,GO:0005886,GO:0006996,GO:0007005,GO:0007154,GO:0007165,GO:0007166,GO:0007186,GO:0007187,GO:0007188,GO:0007189,GO:0007272,GO:0007275,GO:0007399,GO:0007422,GO:0007423,GO:0007507,GO:0008150,GO:0008366,GO:0009653,GO:0009790,GO:0009887,GO:0009986,GO:0009987,GO:0010001,GO:0010927,GO:0014037,GO:0014044,GO:0016020,GO:0016021,GO:0016043,GO:0019932,GO:0019933,GO:0019935,GO:0021545,GO:0021675,GO:0021782,GO:0022008,GO:0022011,GO:0022603,GO:0022607,GO:0023052,GO:0030154,GO:0031224,GO:0032288,GO:0032290,GO:0032292,GO:0032501,GO:0032502,GO:0032989,GO:0035148,GO:0035239,GO:0035295,GO:0035556,GO:0038023,GO:0042063,GO:0042471,GO:0042472,GO:0042552,GO:0043236,GO:0043583,GO:0044085,GO:0044424,GO:0044425,GO:0044464,GO:0044877,GO:0045765,GO:0048468,GO:0048513,GO:0048562,GO:0048568,GO:0048598,GO:0048646,GO:0048731,GO:0048752,GO:0048839,GO:0048856,GO:0048869,GO:0048880,GO:0048881,GO:0048892,GO:0048895,GO:0048897,GO:0048915,GO:0048918,GO:0048925,GO:0048931,GO:0048932,GO:0048937,GO:0048938,GO:0048941,GO:0048942,GO:0050789,GO:0050793,GO:0050794,GO:0050840,GO:0050896,GO:0051239,GO:0051716,GO:0060089,GO:0060343,GO:0060347,GO:0060606,GO:0060872,GO:0060876,GO:0060879,GO:0061383,GO:0061384,GO:0065007,GO:0071840,GO:0071944,GO:0072359,GO:0090596,GO:1901342,GO:1903670,GO:2000026
HiC_scaffold_6	AUGUSTUS	mRNA	87750892	87883652	.	+	.	ID=g16123.t9;Parent=g16123;em_target=9707.XP_004397081.1;em_score=2699.4;em_evalue=0.0;em_tcov=.;em_OGs=KOG3714@1|root,KOG4193@1|root,KOG3714@2759|Eukaryota,KOG4193@2759|Eukaryota,38BU2@33154|Opisthokonta,3BJP4@33208|Metazoa,3CUR3@33213|Bilateria,48A44@7711|Chordata,493UI@7742|Vertebrata,3J2TV@40674|Mammalia,3EHKV@33554|Carnivora;em_COG_cat=OT;em_desc=G protein-coupled receptor;em_max_annot_lvl=33208|Metazoa;em_Preferred_name=GPR126;em_KEGG_ko=ko:K08451,ko:K08463;em_BRITE=ko00000,ko04030;em_PFAMs=7tm_2,CUB,GPS,Pentaxin;em_GOs=GO:0000902,GO:0000904,GO:0001503,GO:0003007,GO:0003205,GO:0003206,GO:0003674,GO:0004888,GO:0004930,GO:0005488,GO:0005515,GO:0005518,GO:0005575,GO:0005622,GO:0005623,GO:0005737,GO:0005886,GO:0006996,GO:0007005,GO:0007154,GO:0007165,GO:0007166,GO:0007186,GO:0007187,GO:0007188,GO:0007189,GO:0007272,GO:0007275,GO:0007399,GO:0007422,GO:0007423,GO:0007507,GO:0008150,GO:0008366,GO:0009653,GO:0009790,GO:0009887,GO:0009986,GO:0009987,GO:0010001,GO:0010927,GO:0014037,GO:0014044,GO:0016020,GO:0016021,GO:0016043,GO:0019932,GO:0019933,GO:0019935,GO:0021545,GO:0021675,GO:0021782,GO:0022008,GO:0022011,GO:0022603,GO:0022607,GO:0023052,GO:0030154,GO:0031224,GO:0032288,GO:0032290,GO:0032292,GO:0032501,GO:0032502,GO:0032989,GO:0035148,GO:0035239,GO:0035295,GO:0035556,GO:0038023,GO:0042063,GO:0042471,GO:0042472,GO:0042552,GO:0043236,GO:0043583,GO:0044085,GO:0044424,GO:0044425,GO:0044464,GO:0044877,GO:0045765,GO:0048468,GO:0048513,GO:0048562,GO:0048568,GO:0048598,GO:0048646,GO:0048731,GO:0048752,GO:0048839,GO:0048856,GO:0048869,GO:0048880,GO:0048881,GO:0048892,GO:0048895,GO:0048897,GO:0048915,GO:0048918,GO:0048925,GO:0048931,GO:0048932,GO:0048937,GO:0048938,GO:0048941,GO:0048942,GO:0050789,GO:0050793,GO:0050794,GO:0050840,GO:0050896,GO:0051239,GO:0051716,GO:0060089,GO:0060343,GO:0060347,GO:0060606,GO:0060872,GO:0060876,GO:0060879,GO:0061383,GO:0061384,GO:0065007,GO:0071840,GO:0071944,GO:0072359,GO:0090596,GO:1901342,GO:1903670,GO:2000026
HiC_scaffold_6	AUGUSTUS	intron	87750903	87752001	0.98	+	.	ID=g16123.t8.intron1;Parent=g16123.t8
HiC_scaffold_6	AUGUSTUS	intron	87750903	87752001	0.99	+	.	ID=g16123.t6.intron1;Parent=g16123.t6
HiC_scaffold_6	AUGUSTUS	intron	87750903	87752001	0.99	+	.	ID=g16123.t7.intron1;Parent=g16123.t7
HiC_scaffold_6	AUGUSTUS	intron	87750903	87752001	0.99	+	.	ID=g16123.t9.intron1;Parent=g16123.t9
HiC_scaffold_6	AUGUSTUS	exon	87752002	87752013	.	+	.	ID=g16123.t6.exon2;Parent=g16123.t6
HiC_scaffold_6	AUGUSTUS	exon	87752002	87752013	.	+	.	ID=g16123.t7.exon2;Parent=g16123.t7
HiC_scaffold_6	AUGUSTUS	exon	87752002	87752013	.	+	.	ID=g16123.t8.exon2;Parent=g16123.t8
HiC_scaffold_6	AUGUSTUS	exon	87752002	87752013	.	+	.	ID=g16123.t9.exon2;Parent=g16123.t9
HiC_scaffold_6	AUGUSTUS	CDS	87752002	87752013	1.0	+	1	ID=g16123.t6.CDS2;Parent=g16123.t6
HiC_scaffold_6	AUGUSTUS	CDS	87752002	87752013	1.0	+	1	ID=g16123.t7.CDS2;Parent=g16123.t7
HiC_scaffold_6	AUGUSTUS	CDS	87752002	87752013	1.0	+	1	ID=g16123.t8.CDS2;Parent=g16123.t8
HiC_scaffold_6	AUGUSTUS	CDS	87752002	87752013	1.0	+	1	ID=g16123.t9.CDS2;Parent=g16123.t9
HiC_scaffold_6	gmst	CDS	87752012	87752013	250.3441	+	0	ID=g16123.t5.CDS1;Parent=g16123.t5
HiC_scaffold_6	gmst	exon	87752012	87752013	250.3441	+	0	ID=g16123.t5.exon1;Parent=g16123.t5
HiC_scaffold_6	gmst	start_codon	87752012	87752013	250.3441	+	0	ID=g16123.t5.start1;Parent=g16123.t5
HiC_scaffold_6	gmst	CDS	87752012	87752013	251.771901	+	0	ID=g16123.t4.CDS1;Parent=g16123.t4
HiC_scaffold_6	gmst	exon	87752012	87752013	251.771901	+	0	ID=g16123.t4.exon1;Parent=g16123.t4
HiC_scaffold_6	gmst	start_codon	87752012	87752013	251.771901	+	0	ID=g16123.t4.start1;Parent=g16123.t4
HiC_scaffold_6	gmst	CDS	87752012	87752013	260.745335	+	0	ID=g16123.t1.CDS1;Parent=g16123.t1
HiC_scaffold_6	gmst	exon	87752012	87752013	260.745335	+	0	ID=g16123.t1.exon1;Parent=g16123.t1
HiC_scaffold_6	gmst	start_codon	87752012	87752013	260.745335	+	0	ID=g16123.t1.start1;Parent=g16123.t1
HiC_scaffold_6	gmst	CDS	87752012	87752013	262.173136	+	0	ID=g16123.t2.CDS1;Parent=g16123.t2
HiC_scaffold_6	gmst	exon	87752012	87752013	262.173136	+	0	ID=g16123.t2.exon1;Parent=g16123.t2
HiC_scaffold_6	gmst	start_codon	87752012	87752013	262.173136	+	0	ID=g16123.t2.start1;Parent=g16123.t2
HiC_scaffold_6	gmst	mRNA	87752012	87880946	.	+	.	ID=g16123.t4;Parent=g16123;em_target=9668.ENSMPUP00000017929;em_score=2641.5;em_evalue=0.0;em_tcov=.;em_OGs=KOG4193@1|root,KOG4193@2759|Eukaryota,38BU2@33154|Opisthokonta,3BJP4@33208|Metazoa,3CUR3@33213|Bilateria,48A44@7711|Chordata,493UI@7742|Vertebrata,3J2TV@40674|Mammalia,3EHKV@33554|Carnivora;em_COG_cat=OT;em_desc=G protein-coupled receptor;em_max_annot_lvl=33208|Metazoa;em_Preferred_name=GPR126;em_KEGG_ko=ko:K08451,ko:K08463;em_BRITE=ko00000,ko04030;em_PFAMs=7tm_2,CUB,GPS,Pentaxin;em_GOs=GO:0000902,GO:0000904,GO:0001503,GO:0003007,GO:0003205,GO:0003206,GO:0003674,GO:0004888,GO:0004930,GO:0005488,GO:0005515,GO:0005518,GO:0005575,GO:0005622,GO:0005623,GO:0005737,GO:0005886,GO:0006996,GO:0007005,GO:0007154,GO:0007165,GO:0007166,GO:0007186,GO:0007187,GO:0007188,GO:0007189,GO:0007272,GO:0007275,GO:0007399,GO:0007422,GO:0007423,GO:0007507,GO:0008150,GO:0008366,GO:0009653,GO:0009790,GO:0009887,GO:0009986,GO:0009987,GO:0010001,GO:0010927,GO:0014037,GO:0014044,GO:0016020,GO:0016021,GO:0016043,GO:0019932,GO:0019933,GO:0019935,GO:0021545,GO:0021675,GO:0021782,GO:0022008,GO:0022011,GO:0022603,GO:0022607,GO:0023052,GO:0030154,GO:0031224,GO:0032288,GO:0032290,GO:0032292,GO:0032501,GO:0032502,GO:0032989,GO:0035148,GO:0035239,GO:0035295,GO:0035556,GO:0038023,GO:0042063,GO:0042471,GO:0042472,GO:0042552,GO:0043236,GO:0043583,GO:0044085,GO:0044424,GO:0044425,GO:0044464,GO:0044877,GO:0045765,GO:0048468,GO:0048513,GO:0048562,GO:0048568,GO:0048598,GO:0048646,GO:0048731,GO:0048752,GO:0048839,GO:0048856,GO:0048869,GO:0048880,GO:0048881,GO:0048892,GO:0048895,GO:0048897,GO:0048915,GO:0048918,GO:0048925,GO:0048931,GO:0048932,GO:0048937,GO:0048938,GO:0048941,GO:0048942,GO:0050789,GO:0050793,GO:0050794,GO:0050840,GO:0050896,GO:0051239,GO:0051716,GO:0060089,GO:0060343,GO:0060347,GO:0060606,GO:0060872,GO:0060876,GO:0060879,GO:0061383,GO:0061384,GO:0065007,GO:0071840,GO:0071944,GO:0072359,GO:0090596,GO:1901342,GO:1903670,GO:2000026
HiC_scaffold_6	gmst	mRNA	87752012	87880946	.	+	.	ID=g16123.t5;Parent=g16123;em_target=9668.ENSMPUP00000017929;em_score=2547.9;em_evalue=0.0;em_tcov=.;em_OGs=KOG4193@1|root,KOG4193@2759|Eukaryota,38BU2@33154|Opisthokonta,3BJP4@33208|Metazoa,3CUR3@33213|Bilateria,48A44@7711|Chordata,493UI@7742|Vertebrata,3J2TV@40674|Mammalia,3EHKV@33554|Carnivora;em_COG_cat=OT;em_desc=G protein-coupled receptor;em_max_annot_lvl=33208|Metazoa;em_Preferred_name=GPR126;em_KEGG_ko=ko:K08451,ko:K08463;em_BRITE=ko00000,ko04030;em_PFAMs=7tm_2,CUB,GPS,Pentaxin;em_GOs=GO:0000902,GO:0000904,GO:0001503,GO:0003007,GO:0003205,GO:0003206,GO:0003674,GO:0004888,GO:0004930,GO:0005488,GO:0005515,GO:0005518,GO:0005575,GO:0005622,GO:0005623,GO:0005737,GO:0005886,GO:0006996,GO:0007005,GO:0007154,GO:0007165,GO:0007166,GO:0007186,GO:0007187,GO:0007188,GO:0007189,GO:0007272,GO:0007275,GO:0007399,GO:0007422,GO:0007423,GO:0007507,GO:0008150,GO:0008366,GO:0009653,GO:0009790,GO:0009887,GO:0009986,GO:0009987,GO:0010001,GO:0010927,GO:0014037,GO:0014044,GO:0016020,GO:0016021,GO:0016043,GO:0019932,GO:0019933,GO:0019935,GO:0021545,GO:0021675,GO:0021782,GO:0022008,GO:0022011,GO:0022603,GO:0022607,GO:0023052,GO:0030154,GO:0031224,GO:0032288,GO:0032290,GO:0032292,GO:0032501,GO:0032502,GO:0032989,GO:0035148,GO:0035239,GO:0035295,GO:0035556,GO:0038023,GO:0042063,GO:0042471,GO:0042472,GO:0042552,GO:0043236,GO:0043583,GO:0044085,GO:0044424,GO:0044425,GO:0044464,GO:0044877,GO:0045765,GO:0048468,GO:0048513,GO:0048562,GO:0048568,GO:0048598,GO:0048646,GO:0048731,GO:0048752,GO:0048839,GO:0048856,GO:0048869,GO:0048880,GO:0048881,GO:0048892,GO:0048895,GO:0048897,GO:0048915,GO:0048918,GO:0048925,GO:0048931,GO:0048932,GO:0048937,GO:0048938,GO:0048941,GO:0048942,GO:0050789,GO:0050793,GO:0050794,GO:0050840,GO:0050896,GO:0051239,GO:0051716,GO:0060089,GO:0060343,GO:0060347,GO:0060606,GO:0060872,GO:0060876,GO:0060879,GO:0061383,GO:0061384,GO:0065007,GO:0071840,GO:0071944,GO:0072359,GO:0090596,GO:1901342,GO:1903670,GO:2000026
HiC_scaffold_6	gmst	mRNA	87752012	87883652	.	+	.	ID=g16123.t1;Parent=g16123;em_target=29073.XP_008693268.1;em_score=2645.9;em_evalue=0.0;em_tcov=.;em_OGs=KOG3714@1|root,KOG4193@1|root,KOG3714@2759|Eukaryota,KOG4193@2759|Eukaryota,38BU2@33154|Opisthokonta,3BJP4@33208|Metazoa,3CUR3@33213|Bilateria,48A44@7711|Chordata,493UI@7742|Vertebrata,3J2TV@40674|Mammalia,3EHKV@33554|Carnivora;em_COG_cat=OT;em_desc=G protein-coupled receptor;em_max_annot_lvl=33208|Metazoa;em_Preferred_name=GPR126;em_KEGG_ko=ko:K08451,ko:K08463;em_BRITE=ko00000,ko04030;em_PFAMs=7tm_2,CUB,GPS,Pentaxin;em_GOs=GO:0000902,GO:0000904,GO:0001503,GO:0003007,GO:0003205,GO:0003206,GO:0003674,GO:0004888,GO:0004930,GO:0005488,GO:0005515,GO:0005518,GO:0005575,GO:0005622,GO:0005623,GO:0005737,GO:0005886,GO:0006996,GO:0007005,GO:0007154,GO:0007165,GO:0007166,GO:0007186,GO:0007187,GO:0007188,GO:0007189,GO:0007272,GO:0007275,GO:0007399,GO:0007422,GO:0007423,GO:0007507,GO:0008150,GO:0008366,GO:0009653,GO:0009790,GO:0009887,GO:0009986,GO:0009987,GO:0010001,GO:0010927,GO:0014037,GO:0014044,GO:0016020,GO:0016021,GO:0016043,GO:0019932,GO:0019933,GO:0019935,GO:0021545,GO:0021675,GO:0021782,GO:0022008,GO:0022011,GO:0022603,GO:0022607,GO:0023052,GO:0030154,GO:0031224,GO:0032288,GO:0032290,GO:0032292,GO:0032501,GO:0032502,GO:0032989,GO:0035148,GO:0035239,GO:0035295,GO:0035556,GO:0038023,GO:0042063,GO:0042471,GO:0042472,GO:0042552,GO:0043236,GO:0043583,GO:0044085,GO:0044424,GO:0044425,GO:0044464,GO:0044877,GO:0045765,GO:0048468,GO:0048513,GO:0048562,GO:0048568,GO:0048598,GO:0048646,GO:0048731,GO:0048752,GO:0048839,GO:0048856,GO:0048869,GO:0048880,GO:0048881,GO:0048892,GO:0048895,GO:0048897,GO:0048915,GO:0048918,GO:0048925,GO:0048931,GO:0048932,GO:0048937,GO:0048938,GO:0048941,GO:0048942,GO:0050789,GO:0050793,GO:0050794,GO:0050840,GO:0050896,GO:0051239,GO:0051716,GO:0060089,GO:0060343,GO:0060347,GO:0060606,GO:0060872,GO:0060876,GO:0060879,GO:0061383,GO:0061384,GO:0065007,GO:0071840,GO:0071944,GO:0072359,GO:0090596,GO:1901342,GO:1903670,GO:2000026
HiC_scaffold_6	gmst	mRNA	87752012	87883652	.	+	.	ID=g16123.t2;Parent=g16123;em_target=9707.XP_004397081.1;em_score=2706.3;em_evalue=0.0;em_tcov=.;em_OGs=KOG3714@1|root,KOG4193@1|root,KOG3714@2759|Eukaryota,KOG4193@2759|Eukaryota,38BU2@33154|Opisthokonta,3BJP4@33208|Metazoa,3CUR3@33213|Bilateria,48A44@7711|Chordata,493UI@7742|Vertebrata,3J2TV@40674|Mammalia,3EHKV@33554|Carnivora;em_COG_cat=OT;em_desc=G protein-coupled receptor;em_max_annot_lvl=33208|Metazoa;em_Preferred_name=GPR126;em_KEGG_ko=ko:K08451,ko:K08463;em_BRITE=ko00000,ko04030;em_PFAMs=7tm_2,CUB,GPS,Pentaxin;em_GOs=GO:0000902,GO:0000904,GO:0001503,GO:0003007,GO:0003205,GO:0003206,GO:0003674,GO:0004888,GO:0004930,GO:0005488,GO:0005515,GO:0005518,GO:0005575,GO:0005622,GO:0005623,GO:0005737,GO:0005886,GO:0006996,GO:0007005,GO:0007154,GO:0007165,GO:0007166,GO:0007186,GO:0007187,GO:0007188,GO:0007189,GO:0007272,GO:0007275,GO:0007399,GO:0007422,GO:0007423,GO:0007507,GO:0008150,GO:0008366,GO:0009653,GO:0009790,GO:0009887,GO:0009986,GO:0009987,GO:0010001,GO:0010927,GO:0014037,GO:0014044,GO:0016020,GO:0016021,GO:0016043,GO:0019932,GO:0019933,GO:0019935,GO:0021545,GO:0021675,GO:0021782,GO:0022008,GO:0022011,GO:0022603,GO:0022607,GO:0023052,GO:0030154,GO:0031224,GO:0032288,GO:0032290,GO:0032292,GO:0032501,GO:0032502,GO:0032989,GO:0035148,GO:0035239,GO:0035295,GO:0035556,GO:0038023,GO:0042063,GO:0042471,GO:0042472,GO:0042552,GO:0043236,GO:0043583,GO:0044085,GO:0044424,GO:0044425,GO:0044464,GO:0044877,GO:0045765,GO:0048468,GO:0048513,GO:0048562,GO:0048568,GO:0048598,GO:0048646,GO:0048731,GO:0048752,GO:0048839,GO:0048856,GO:0048869,GO:0048880,GO:0048881,GO:0048892,GO:0048895,GO:0048897,GO:0048915,GO:0048918,GO:0048925,GO:0048931,GO:0048932,GO:0048937,GO:0048938,GO:0048941,GO:0048942,GO:0050789,GO:0050793,GO:0050794,GO:0050840,GO:0050896,GO:0051239,GO:0051716,GO:0060089,GO:0060343,GO:0060347,GO:0060606,GO:0060872,GO:0060876,GO:0060879,GO:0061383,GO:0061384,GO:0065007,GO:0071840,GO:0071944,GO:0072359,GO:0090596,GO:1901342,GO:1903670,GO:2000026
HiC_scaffold_6	AUGUSTUS	intron	87752014	87759466	1.0	+	.	ID=g16123.t6.intron2;Parent=g16123.t6
HiC_scaffold_6	AUGUSTUS	intron	87752014	87759466	1.0	+	.	ID=g16123.t7.intron2;Parent=g16123.t7
HiC_scaffold_6	AUGUSTUS	intron	87752014	87759466	1.0	+	.	ID=g16123.t8.intron2;Parent=g16123.t8
HiC_scaffold_6	AUGUSTUS	intron	87752014	87759466	1.0	+	.	ID=g16123.t9.intron2;Parent=g16123.t9
HiC_scaffold_6	gmst	intron	87752014	87759466	250.3441	+	0	ID=g16123.t5.intron1;Parent=g16123.t5
HiC_scaffold_6	gmst	intron	87752014	87759466	251.771901	+	0	ID=g16123.t4.intron1;Parent=g16123.t4
HiC_scaffold_6	gmst	intron	87752014	87759466	260.745335	+	0	ID=g16123.t1.intron1;Parent=g16123.t1
HiC_scaffold_6	gmst	intron	87752014	87759466	262.173136	+	0	ID=g16123.t2.intron1;Parent=g16123.t2
HiC_scaffold_6	AUGUSTUS	exon	87759467	87759567	.	+	.	ID=g16123.t6.exon3;Parent=g16123.t6
HiC_scaffold_6	AUGUSTUS	exon	87759467	87759567	.	+	.	ID=g16123.t7.exon3;Parent=g16123.t7
HiC_scaffold_6	AUGUSTUS	exon	87759467	87759567	.	+	.	ID=g16123.t8.exon3;Parent=g16123.t8
HiC_scaffold_6	AUGUSTUS	exon	87759467	87759567	.	+	.	ID=g16123.t9.exon3;Parent=g16123.t9
HiC_scaffold_6	AUGUSTUS	CDS	87759467	87759567	1.0	+	1	ID=g16123.t6.CDS3;Parent=g16123.t6
HiC_scaffold_6	AUGUSTUS	CDS	87759467	87759567	1.0	+	1	ID=g16123.t7.CDS3;Parent=g16123.t7
HiC_scaffold_6	AUGUSTUS	CDS	87759467	87759567	1.0	+	1	ID=g16123.t8.CDS3;Parent=g16123.t8
HiC_scaffold_6	AUGUSTUS	CDS	87759467	87759567	1.0	+	1	ID=g16123.t9.CDS3;Parent=g16123.t9
HiC_scaffold_6	gmst	CDS	87759467	87759567	250.3441	+	1	ID=g16123.t5.CDS2;Parent=g16123.t5
HiC_scaffold_6	gmst	exon	87759467	87759567	250.3441	+	1	ID=g16123.t5.exon2;Parent=g16123.t5
HiC_scaffold_6	gmst	CDS	87759467	87759567	251.771901	+	1	ID=g16123.t4.CDS2;Parent=g16123.t4
HiC_scaffold_6	gmst	exon	87759467	87759567	251.771901	+	1	ID=g16123.t4.exon2;Parent=g16123.t4
HiC_scaffold_6	gmst	CDS	87759467	87759567	260.745335	+	1	ID=g16123.t1.CDS2;Parent=g16123.t1
HiC_scaffold_6	gmst	exon	87759467	87759567	260.745335	+	1	ID=g16123.t1.exon2;Parent=g16123.t1
HiC_scaffold_6	gmst	CDS	87759467	87759567	262.173136	+	1	ID=g16123.t2.CDS2;Parent=g16123.t2
HiC_scaffold_6	gmst	exon	87759467	87759567	262.173136	+	1	ID=g16123.t2.exon2;Parent=g16123.t2
HiC_scaffold_6	gmst	start_codon	87759468	87759470	260.310488	+	0	ID=g16123.t3.start1;Parent=g16123.t3
HiC_scaffold_6	gmst	CDS	87759468	87759567	260.310488	+	0	ID=g16123.t3.CDS1;Parent=g16123.t3
HiC_scaffold_6	gmst	exon	87759468	87759567	260.310488	+	0	ID=g16123.t3.exon1;Parent=g16123.t3
HiC_scaffold_6	gmst	mRNA	87759468	87883652	.	+	.	ID=g16123.t3;Parent=g16123;em_target=29073.XP_008693268.1;em_score=2644.0;em_evalue=0.0;em_tcov=.;em_OGs=KOG3714@1|root,KOG4193@1|root,KOG3714@2759|Eukaryota,KOG4193@2759|Eukaryota,38BU2@33154|Opisthokonta,3BJP4@33208|Metazoa,3CUR3@33213|Bilateria,48A44@7711|Chordata,493UI@7742|Vertebrata,3J2TV@40674|Mammalia,3EHKV@33554|Carnivora;em_COG_cat=OT;em_desc=G protein-coupled receptor;em_max_annot_lvl=33208|Metazoa;em_Preferred_name=GPR126;em_KEGG_ko=ko:K08451,ko:K08463;em_BRITE=ko00000,ko04030;em_PFAMs=7tm_2,CUB,GPS,Pentaxin;em_GOs=GO:0000902,GO:0000904,GO:0001503,GO:0003007,GO:0003205,GO:0003206,GO:0003674,GO:0004888,GO:0004930,GO:0005488,GO:0005515,GO:0005518,GO:0005575,GO:0005622,GO:0005623,GO:0005737,GO:0005886,GO:0006996,GO:0007005,GO:0007154,GO:0007165,GO:0007166,GO:0007186,GO:0007187,GO:0007188,GO:0007189,GO:0007272,GO:0007275,GO:0007399,GO:0007422,GO:0007423,GO:0007507,GO:0008150,GO:0008366,GO:0009653,GO:0009790,GO:0009887,GO:0009986,GO:0009987,GO:0010001,GO:0010927,GO:0014037,GO:0014044,GO:0016020,GO:0016021,GO:0016043,GO:0019932,GO:0019933,GO:0019935,GO:0021545,GO:0021675,GO:0021782,GO:0022008,GO:0022011,GO:0022603,GO:0022607,GO:0023052,GO:0030154,GO:0031224,GO:0032288,GO:0032290,GO:0032292,GO:0032501,GO:0032502,GO:0032989,GO:0035148,GO:0035239,GO:0035295,GO:0035556,GO:0038023,GO:0042063,GO:0042471,GO:0042472,GO:0042552,GO:0043236,GO:0043583,GO:0044085,GO:0044424,GO:0044425,GO:0044464,GO:0044877,GO:0045765,GO:0048468,GO:0048513,GO:0048562,GO:0048568,GO:0048598,GO:0048646,GO:0048731,GO:0048752,GO:0048839,GO:0048856,GO:0048869,GO:0048880,GO:0048881,GO:0048892,GO:0048895,GO:0048897,GO:0048915,GO:0048918,GO:0048925,GO:0048931,GO:0048932,GO:0048937,GO:0048938,GO:0048941,GO:0048942,GO:0050789,GO:0050793,GO:0050794,GO:0050840,GO:0050896,GO:0051239,GO:0051716,GO:0060089,GO:0060343,GO:0060347,GO:0060606,GO:0060872,GO:0060876,GO:0060879,GO:0061383,GO:0061384,GO:0065007,GO:0071840,GO:0071944,GO:0072359,GO:0090596,GO:1901342,GO:1903670,GO:2000026
HiC_scaffold_6	AUGUSTUS	intron	87759568	87816428	1.0	+	.	ID=g16123.t6.intron3;Parent=g16123.t6
HiC_scaffold_6	AUGUSTUS	intron	87759568	87816428	1.0	+	.	ID=g16123.t7.intron3;Parent=g16123.t7
HiC_scaffold_6	AUGUSTUS	intron	87759568	87816428	1.0	+	.	ID=g16123.t8.intron3;Parent=g16123.t8
HiC_scaffold_6	AUGUSTUS	intron	87759568	87816428	1.0	+	.	ID=g16123.t9.intron3;Parent=g16123.t9
HiC_scaffold_6	gmst	intron	87759568	87816428	250.3441	+	0	ID=g16123.t5.intron2;Parent=g16123.t5
HiC_scaffold_6	gmst	intron	87759568	87816428	251.771901	+	0	ID=g16123.t4.intron2;Parent=g16123.t4
HiC_scaffold_6	gmst	intron	87759568	87816428	260.310488	+	0	ID=g16123.t3.intron1;Parent=g16123.t3
HiC_scaffold_6	gmst	intron	87759568	87816428	260.745335	+	0	ID=g16123.t1.intron2;Parent=g16123.t1
HiC_scaffold_6	gmst	intron	87759568	87816428	262.173136	+	0	ID=g16123.t2.intron2;Parent=g16123.t2
HiC_scaffold_6	AUGUSTUS	exon	87816429	87816770	.	+	.	ID=g16123.t6.exon4;Parent=g16123.t6
HiC_scaffold_6	AUGUSTUS	exon	87816429	87816770	.	+	.	ID=g16123.t7.exon4;Parent=g16123.t7
HiC_scaffold_6	AUGUSTUS	exon	87816429	87816770	.	+	.	ID=g16123.t8.exon4;Parent=g16123.t8
HiC_scaffold_6	AUGUSTUS	exon	87816429	87816770	.	+	.	ID=g16123.t9.exon4;Parent=g16123.t9
HiC_scaffold_6	AUGUSTUS	CDS	87816429	87816770	1.0	+	2	ID=g16123.t6.CDS4;Parent=g16123.t6
HiC_scaffold_6	AUGUSTUS	CDS	87816429	87816770	1.0	+	2	ID=g16123.t7.CDS4;Parent=g16123.t7
HiC_scaffold_6	AUGUSTUS	CDS	87816429	87816770	1.0	+	2	ID=g16123.t8.CDS4;Parent=g16123.t8
HiC_scaffold_6	AUGUSTUS	CDS	87816429	87816770	1.0	+	2	ID=g16123.t9.CDS4;Parent=g16123.t9
HiC_scaffold_6	gmst	CDS	87816429	87816770	250.3441	+	2	ID=g16123.t5.CDS3;Parent=g16123.t5
HiC_scaffold_6	gmst	exon	87816429	87816770	250.3441	+	2	ID=g16123.t5.exon3;Parent=g16123.t5
HiC_scaffold_6	gmst	CDS	87816429	87816770	251.771901	+	2	ID=g16123.t4.CDS3;Parent=g16123.t4
HiC_scaffold_6	gmst	exon	87816429	87816770	251.771901	+	2	ID=g16123.t4.exon3;Parent=g16123.t4
HiC_scaffold_6	gmst	CDS	87816429	87816770	260.310488	+	2	ID=g16123.t3.CDS2;Parent=g16123.t3
HiC_scaffold_6	gmst	exon	87816429	87816770	260.310488	+	2	ID=g16123.t3.exon2;Parent=g16123.t3
HiC_scaffold_6	gmst	CDS	87816429	87816770	260.745335	+	2	ID=g16123.t1.CDS3;Parent=g16123.t1
HiC_scaffold_6	gmst	exon	87816429	87816770	260.745335	+	2	ID=g16123.t1.exon3;Parent=g16123.t1
HiC_scaffold_6	gmst	CDS	87816429	87816770	262.173136	+	2	ID=g16123.t2.CDS3;Parent=g16123.t2
HiC_scaffold_6	gmst	exon	87816429	87816770	262.173136	+	2	ID=g16123.t2.exon3;Parent=g16123.t2
HiC_scaffold_6	AUGUSTUS	intron	87816771	87818923	1.0	+	.	ID=g16123.t6.intron4;Parent=g16123.t6
HiC_scaffold_6	AUGUSTUS	intron	87816771	87818923	1.0	+	.	ID=g16123.t7.intron4;Parent=g16123.t7
HiC_scaffold_6	AUGUSTUS	intron	87816771	87818923	1.0	+	.	ID=g16123.t8.intron4;Parent=g16123.t8
HiC_scaffold_6	AUGUSTUS	intron	87816771	87818923	1.0	+	.	ID=g16123.t9.intron4;Parent=g16123.t9
HiC_scaffold_6	gmst	intron	87816771	87818923	250.3441	+	0	ID=g16123.t5.intron3;Parent=g16123.t5
HiC_scaffold_6	gmst	intron	87816771	87818923	251.771901	+	0	ID=g16123.t4.intron3;Parent=g16123.t4
HiC_scaffold_6	gmst	intron	87816771	87818923	260.310488	+	0	ID=g16123.t3.intron2;Parent=g16123.t3
HiC_scaffold_6	gmst	intron	87816771	87818923	260.745335	+	0	ID=g16123.t1.intron3;Parent=g16123.t1
HiC_scaffold_6	gmst	intron	87816771	87818923	262.173136	+	0	ID=g16123.t2.intron3;Parent=g16123.t2
HiC_scaffold_6	AUGUSTUS	exon	87818924	87819547	.	+	.	ID=g16123.t6.exon5;Parent=g16123.t6
HiC_scaffold_6	AUGUSTUS	exon	87818924	87819547	.	+	.	ID=g16123.t7.exon5;Parent=g16123.t7
HiC_scaffold_6	AUGUSTUS	exon	87818924	87819547	.	+	.	ID=g16123.t8.exon5;Parent=g16123.t8
HiC_scaffold_6	AUGUSTUS	exon	87818924	87819547	.	+	.	ID=g16123.t9.exon5;Parent=g16123.t9
HiC_scaffold_6	AUGUSTUS	CDS	87818924	87819547	1.0	+	2	ID=g16123.t6.CDS5;Parent=g16123.t6
HiC_scaffold_6	AUGUSTUS	CDS	87818924	87819547	1.0	+	2	ID=g16123.t7.CDS5;Parent=g16123.t7
HiC_scaffold_6	AUGUSTUS	CDS	87818924	87819547	1.0	+	2	ID=g16123.t8.CDS5;Parent=g16123.t8
HiC_scaffold_6	AUGUSTUS	CDS	87818924	87819547	1.0	+	2	ID=g16123.t9.CDS5;Parent=g16123.t9
HiC_scaffold_6	gmst	CDS	87818924	87819547	250.3441	+	2	ID=g16123.t5.CDS4;Parent=g16123.t5
HiC_scaffold_6	gmst	exon	87818924	87819547	250.3441	+	2	ID=g16123.t5.exon4;Parent=g16123.t5
HiC_scaffold_6	gmst	CDS	87818924	87819547	251.771901	+	2	ID=g16123.t4.CDS4;Parent=g16123.t4
HiC_scaffold_6	gmst	exon	87818924	87819547	251.771901	+	2	ID=g16123.t4.exon4;Parent=g16123.t4
HiC_scaffold_6	gmst	CDS	87818924	87819547	260.310488	+	2	ID=g16123.t3.CDS3;Parent=g16123.t3
HiC_scaffold_6	gmst	exon	87818924	87819547	260.310488	+	2	ID=g16123.t3.exon3;Parent=g16123.t3
HiC_scaffold_6	gmst	CDS	87818924	87819547	260.745335	+	2	ID=g16123.t1.CDS4;Parent=g16123.t1
HiC_scaffold_6	gmst	exon	87818924	87819547	260.745335	+	2	ID=g16123.t1.exon4;Parent=g16123.t1
HiC_scaffold_6	gmst	CDS	87818924	87819547	262.173136	+	2	ID=g16123.t2.CDS4;Parent=g16123.t2
HiC_scaffold_6	gmst	exon	87818924	87819547	262.173136	+	2	ID=g16123.t2.exon4;Parent=g16123.t2
HiC_scaffold_6	AUGUSTUS	intron	87819548	87827959	1.0	+	.	ID=g16123.t6.intron5;Parent=g16123.t6
HiC_scaffold_6	AUGUSTUS	intron	87819548	87827959	1.0	+	.	ID=g16123.t7.intron5;Parent=g16123.t7
HiC_scaffold_6	AUGUSTUS	intron	87819548	87827959	1.0	+	.	ID=g16123.t8.intron5;Parent=g16123.t8
HiC_scaffold_6	AUGUSTUS	intron	87819548	87827959	1.0	+	.	ID=g16123.t9.intron5;Parent=g16123.t9
HiC_scaffold_6	gmst	intron	87819548	87827959	250.3441	+	0	ID=g16123.t5.intron4;Parent=g16123.t5
HiC_scaffold_6	gmst	intron	87819548	87827959	251.771901	+	0	ID=g16123.t4.intron4;Parent=g16123.t4
HiC_scaffold_6	gmst	intron	87819548	87827959	260.310488	+	0	ID=g16123.t3.intron3;Parent=g16123.t3
HiC_scaffold_6	gmst	intron	87819548	87827959	260.745335	+	0	ID=g16123.t1.intron4;Parent=g16123.t1
HiC_scaffold_6	gmst	intron	87819548	87827959	262.173136	+	0	ID=g16123.t2.intron4;Parent=g16123.t2
HiC_scaffold_6	AUGUSTUS	exon	87827960	87828028	.	+	.	ID=g16123.t6.exon6;Parent=g16123.t6
HiC_scaffold_6	AUGUSTUS	exon	87827960	87828028	.	+	.	ID=g16123.t7.exon6;Parent=g16123.t7
HiC_scaffold_6	AUGUSTUS	exon	87827960	87828028	.	+	.	ID=g16123.t8.exon6;Parent=g16123.t8
HiC_scaffold_6	AUGUSTUS	exon	87827960	87828028	.	+	.	ID=g16123.t9.exon6;Parent=g16123.t9
HiC_scaffold_6	AUGUSTUS	CDS	87827960	87828028	1.0	+	2	ID=g16123.t6.CDS6;Parent=g16123.t6
HiC_scaffold_6	AUGUSTUS	CDS	87827960	87828028	1.0	+	2	ID=g16123.t7.CDS6;Parent=g16123.t7
HiC_scaffold_6	AUGUSTUS	CDS	87827960	87828028	1.0	+	2	ID=g16123.t8.CDS6;Parent=g16123.t8
HiC_scaffold_6	AUGUSTUS	CDS	87827960	87828028	1.0	+	2	ID=g16123.t9.CDS6;Parent=g16123.t9
HiC_scaffold_6	gmst	CDS	87827960	87828028	250.3441	+	2	ID=g16123.t5.CDS5;Parent=g16123.t5
HiC_scaffold_6	gmst	exon	87827960	87828028	250.3441	+	2	ID=g16123.t5.exon5;Parent=g16123.t5
HiC_scaffold_6	gmst	CDS	87827960	87828028	251.771901	+	2	ID=g16123.t4.CDS5;Parent=g16123.t4
HiC_scaffold_6	gmst	exon	87827960	87828028	251.771901	+	2	ID=g16123.t4.exon5;Parent=g16123.t4
HiC_scaffold_6	gmst	CDS	87827960	87828028	260.310488	+	2	ID=g16123.t3.CDS4;Parent=g16123.t3
HiC_scaffold_6	gmst	exon	87827960	87828028	260.310488	+	2	ID=g16123.t3.exon4;Parent=g16123.t3
HiC_scaffold_6	gmst	CDS	87827960	87828028	260.745335	+	2	ID=g16123.t1.CDS5;Parent=g16123.t1
HiC_scaffold_6	gmst	exon	87827960	87828028	260.745335	+	2	ID=g16123.t1.exon5;Parent=g16123.t1
HiC_scaffold_6	gmst	CDS	87827960	87828028	262.173136	+	2	ID=g16123.t2.CDS5;Parent=g16123.t2
HiC_scaffold_6	gmst	exon	87827960	87828028	262.173136	+	2	ID=g16123.t2.exon5;Parent=g16123.t2
HiC_scaffold_6	AUGUSTUS	intron	87828029	87830276	1.0	+	.	ID=g16123.t6.intron6;Parent=g16123.t6
HiC_scaffold_6	AUGUSTUS	intron	87828029	87830276	1.0	+	.	ID=g16123.t7.intron6;Parent=g16123.t7
HiC_scaffold_6	AUGUSTUS	intron	87828029	87830276	1.0	+	.	ID=g16123.t9.intron6;Parent=g16123.t9
HiC_scaffold_6	gmst	intron	87828029	87830276	251.771901	+	0	ID=g16123.t4.intron5;Parent=g16123.t4
HiC_scaffold_6	gmst	intron	87828029	87830276	262.173136	+	0	ID=g16123.t2.intron5;Parent=g16123.t2
HiC_scaffold_6	AUGUSTUS	intron	87828029	87836302	0.99	+	.	ID=g16123.t8.intron6;Parent=g16123.t8
HiC_scaffold_6	gmst	intron	87828029	87836302	250.3441	+	0	ID=g16123.t5.intron5;Parent=g16123.t5
HiC_scaffold_6	gmst	intron	87828029	87836302	260.310488	+	0	ID=g16123.t3.intron4;Parent=g16123.t3
HiC_scaffold_6	gmst	intron	87828029	87836302	260.745335	+	0	ID=g16123.t1.intron5;Parent=g16123.t1
HiC_scaffold_6	AUGUSTUS	exon	87830277	87830360	.	+	.	ID=g16123.t6.exon7;Parent=g16123.t6
HiC_scaffold_6	AUGUSTUS	exon	87830277	87830360	.	+	.	ID=g16123.t7.exon7;Parent=g16123.t7
HiC_scaffold_6	AUGUSTUS	exon	87830277	87830360	.	+	.	ID=g16123.t9.exon7;Parent=g16123.t9
HiC_scaffold_6	AUGUSTUS	CDS	87830277	87830360	1.0	+	2	ID=g16123.t6.CDS7;Parent=g16123.t6
HiC_scaffold_6	AUGUSTUS	CDS	87830277	87830360	1.0	+	2	ID=g16123.t7.CDS7;Parent=g16123.t7
HiC_scaffold_6	AUGUSTUS	CDS	87830277	87830360	1.0	+	2	ID=g16123.t9.CDS7;Parent=g16123.t9
HiC_scaffold_6	gmst	CDS	87830277	87830360	251.771901	+	2	ID=g16123.t4.CDS6;Parent=g16123.t4
HiC_scaffold_6	gmst	exon	87830277	87830360	251.771901	+	2	ID=g16123.t4.exon6;Parent=g16123.t4
HiC_scaffold_6	gmst	CDS	87830277	87830360	262.173136	+	2	ID=g16123.t2.CDS6;Parent=g16123.t2
HiC_scaffold_6	gmst	exon	87830277	87830360	262.173136	+	2	ID=g16123.t2.exon6;Parent=g16123.t2
HiC_scaffold_6	AUGUSTUS	intron	87830361	87836302	1.0	+	.	ID=g16123.t6.intron7;Parent=g16123.t6
HiC_scaffold_6	AUGUSTUS	intron	87830361	87836302	1.0	+	.	ID=g16123.t7.intron7;Parent=g16123.t7
HiC_scaffold_6	AUGUSTUS	intron	87830361	87836302	1.0	+	.	ID=g16123.t9.intron7;Parent=g16123.t9
HiC_scaffold_6	gmst	intron	87830361	87836302	251.771901	+	0	ID=g16123.t4.intron6;Parent=g16123.t4
HiC_scaffold_6	gmst	intron	87830361	87836302	262.173136	+	0	ID=g16123.t2.intron6;Parent=g16123.t2
HiC_scaffold_6	AUGUSTUS	exon	87836303	87836388	.	+	.	ID=g16123.t6.exon8;Parent=g16123.t6
HiC_scaffold_6	AUGUSTUS	exon	87836303	87836388	.	+	.	ID=g16123.t7.exon8;Parent=g16123.t7
HiC_scaffold_6	AUGUSTUS	exon	87836303	87836388	.	+	.	ID=g16123.t8.exon7;Parent=g16123.t8
HiC_scaffold_6	AUGUSTUS	exon	87836303	87836388	.	+	.	ID=g16123.t9.exon8;Parent=g16123.t9
HiC_scaffold_6	AUGUSTUS	CDS	87836303	87836388	1.0	+	2	ID=g16123.t6.CDS8;Parent=g16123.t6
HiC_scaffold_6	AUGUSTUS	CDS	87836303	87836388	1.0	+	2	ID=g16123.t7.CDS8;Parent=g16123.t7
HiC_scaffold_6	AUGUSTUS	CDS	87836303	87836388	1.0	+	2	ID=g16123.t8.CDS7;Parent=g16123.t8
HiC_scaffold_6	AUGUSTUS	CDS	87836303	87836388	1.0	+	2	ID=g16123.t9.CDS8;Parent=g16123.t9
HiC_scaffold_6	gmst	CDS	87836303	87836388	250.3441	+	2	ID=g16123.t5.CDS6;Parent=g16123.t5
HiC_scaffold_6	gmst	exon	87836303	87836388	250.3441	+	2	ID=g16123.t5.exon6;Parent=g16123.t5
HiC_scaffold_6	gmst	CDS	87836303	87836388	251.771901	+	2	ID=g16123.t4.CDS7;Parent=g16123.t4
HiC_scaffold_6	gmst	exon	87836303	87836388	251.771901	+	2	ID=g16123.t4.exon7;Parent=g16123.t4
HiC_scaffold_6	gmst	CDS	87836303	87836388	260.310488	+	2	ID=g16123.t3.CDS5;Parent=g16123.t3
HiC_scaffold_6	gmst	exon	87836303	87836388	260.310488	+	2	ID=g16123.t3.exon5;Parent=g16123.t3
HiC_scaffold_6	gmst	CDS	87836303	87836388	260.745335	+	2	ID=g16123.t1.CDS6;Parent=g16123.t1
HiC_scaffold_6	gmst	exon	87836303	87836388	260.745335	+	2	ID=g16123.t1.exon6;Parent=g16123.t1
HiC_scaffold_6	gmst	CDS	87836303	87836388	262.173136	+	2	ID=g16123.t2.CDS7;Parent=g16123.t2
HiC_scaffold_6	gmst	exon	87836303	87836388	262.173136	+	2	ID=g16123.t2.exon7;Parent=g16123.t2
HiC_scaffold_6	AUGUSTUS	intron	87836389	87839158	1.0	+	.	ID=g16123.t6.intron8;Parent=g16123.t6
HiC_scaffold_6	AUGUSTUS	intron	87836389	87839158	1.0	+	.	ID=g16123.t7.intron8;Parent=g16123.t7
HiC_scaffold_6	AUGUSTUS	intron	87836389	87839158	1.0	+	.	ID=g16123.t8.intron7;Parent=g16123.t8
HiC_scaffold_6	AUGUSTUS	intron	87836389	87839158	1.0	+	.	ID=g16123.t9.intron8;Parent=g16123.t9
HiC_scaffold_6	gmst	intron	87836389	87839158	250.3441	+	0	ID=g16123.t5.intron6;Parent=g16123.t5
HiC_scaffold_6	gmst	intron	87836389	87839158	251.771901	+	0	ID=g16123.t4.intron7;Parent=g16123.t4
HiC_scaffold_6	gmst	intron	87836389	87839158	260.310488	+	0	ID=g16123.t3.intron5;Parent=g16123.t3
HiC_scaffold_6	gmst	intron	87836389	87839158	260.745335	+	0	ID=g16123.t1.intron6;Parent=g16123.t1
HiC_scaffold_6	gmst	intron	87836389	87839158	262.173136	+	0	ID=g16123.t2.intron7;Parent=g16123.t2
HiC_scaffold_6	AUGUSTUS	exon	87839159	87839211	.	+	.	ID=g16123.t6.exon9;Parent=g16123.t6
HiC_scaffold_6	AUGUSTUS	exon	87839159	87839211	.	+	.	ID=g16123.t7.exon9;Parent=g16123.t7
HiC_scaffold_6	AUGUSTUS	exon	87839159	87839211	.	+	.	ID=g16123.t8.exon8;Parent=g16123.t8
HiC_scaffold_6	AUGUSTUS	exon	87839159	87839211	.	+	.	ID=g16123.t9.exon9;Parent=g16123.t9
HiC_scaffold_6	AUGUSTUS	CDS	87839159	87839211	1.0	+	0	ID=g16123.t6.CDS9;Parent=g16123.t6
HiC_scaffold_6	AUGUSTUS	CDS	87839159	87839211	1.0	+	0	ID=g16123.t7.CDS9;Parent=g16123.t7
HiC_scaffold_6	AUGUSTUS	CDS	87839159	87839211	1.0	+	0	ID=g16123.t8.CDS8;Parent=g16123.t8
HiC_scaffold_6	AUGUSTUS	CDS	87839159	87839211	1.0	+	0	ID=g16123.t9.CDS9;Parent=g16123.t9
HiC_scaffold_6	gmst	CDS	87839159	87839211	250.3441	+	0	ID=g16123.t5.CDS7;Parent=g16123.t5
HiC_scaffold_6	gmst	exon	87839159	87839211	250.3441	+	0	ID=g16123.t5.exon7;Parent=g16123.t5
HiC_scaffold_6	gmst	CDS	87839159	87839211	251.771901	+	0	ID=g16123.t4.CDS8;Parent=g16123.t4
HiC_scaffold_6	gmst	exon	87839159	87839211	251.771901	+	0	ID=g16123.t4.exon8;Parent=g16123.t4
HiC_scaffold_6	gmst	CDS	87839159	87839211	260.310488	+	0	ID=g16123.t3.CDS6;Parent=g16123.t3
HiC_scaffold_6	gmst	exon	87839159	87839211	260.310488	+	0	ID=g16123.t3.exon6;Parent=g16123.t3
HiC_scaffold_6	gmst	CDS	87839159	87839211	260.745335	+	0	ID=g16123.t1.CDS7;Parent=g16123.t1
HiC_scaffold_6	gmst	exon	87839159	87839211	260.745335	+	0	ID=g16123.t1.exon7;Parent=g16123.t1
HiC_scaffold_6	gmst	CDS	87839159	87839211	262.173136	+	0	ID=g16123.t2.CDS8;Parent=g16123.t2
HiC_scaffold_6	gmst	exon	87839159	87839211	262.173136	+	0	ID=g16123.t2.exon8;Parent=g16123.t2
HiC_scaffold_6	AUGUSTUS	intron	87839212	87840158	1.0	+	.	ID=g16123.t6.intron9;Parent=g16123.t6
HiC_scaffold_6	AUGUSTUS	intron	87839212	87840158	1.0	+	.	ID=g16123.t7.intron9;Parent=g16123.t7
HiC_scaffold_6	AUGUSTUS	intron	87839212	87840158	1.0	+	.	ID=g16123.t8.intron8;Parent=g16123.t8
HiC_scaffold_6	AUGUSTUS	intron	87839212	87840158	1.0	+	.	ID=g16123.t9.intron9;Parent=g16123.t9
HiC_scaffold_6	gmst	intron	87839212	87840158	250.3441	+	0	ID=g16123.t5.intron7;Parent=g16123.t5
HiC_scaffold_6	gmst	intron	87839212	87840158	251.771901	+	0	ID=g16123.t4.intron8;Parent=g16123.t4
HiC_scaffold_6	gmst	intron	87839212	87840158	260.310488	+	0	ID=g16123.t3.intron6;Parent=g16123.t3
HiC_scaffold_6	gmst	intron	87839212	87840158	260.745335	+	0	ID=g16123.t1.intron7;Parent=g16123.t1
HiC_scaffold_6	gmst	intron	87839212	87840158	262.173136	+	0	ID=g16123.t2.intron8;Parent=g16123.t2
HiC_scaffold_6	AUGUSTUS	exon	87840159	87840221	.	+	.	ID=g16123.t6.exon10;Parent=g16123.t6
HiC_scaffold_6	AUGUSTUS	exon	87840159	87840221	.	+	.	ID=g16123.t7.exon10;Parent=g16123.t7
HiC_scaffold_6	AUGUSTUS	exon	87840159	87840221	.	+	.	ID=g16123.t8.exon9;Parent=g16123.t8
HiC_scaffold_6	AUGUSTUS	exon	87840159	87840221	.	+	.	ID=g16123.t9.exon10;Parent=g16123.t9
HiC_scaffold_6	AUGUSTUS	CDS	87840159	87840221	1.0	+	1	ID=g16123.t6.CDS10;Parent=g16123.t6
HiC_scaffold_6	AUGUSTUS	CDS	87840159	87840221	1.0	+	1	ID=g16123.t7.CDS10;Parent=g16123.t7
HiC_scaffold_6	AUGUSTUS	CDS	87840159	87840221	1.0	+	1	ID=g16123.t8.CDS9;Parent=g16123.t8
HiC_scaffold_6	AUGUSTUS	CDS	87840159	87840221	1.0	+	1	ID=g16123.t9.CDS10;Parent=g16123.t9
HiC_scaffold_6	gmst	CDS	87840159	87840221	250.3441	+	1	ID=g16123.t5.CDS8;Parent=g16123.t5
HiC_scaffold_6	gmst	exon	87840159	87840221	250.3441	+	1	ID=g16123.t5.exon8;Parent=g16123.t5
HiC_scaffold_6	gmst	CDS	87840159	87840221	251.771901	+	1	ID=g16123.t4.CDS9;Parent=g16123.t4
HiC_scaffold_6	gmst	exon	87840159	87840221	251.771901	+	1	ID=g16123.t4.exon9;Parent=g16123.t4
HiC_scaffold_6	gmst	CDS	87840159	87840221	260.310488	+	1	ID=g16123.t3.CDS7;Parent=g16123.t3
HiC_scaffold_6	gmst	exon	87840159	87840221	260.310488	+	1	ID=g16123.t3.exon7;Parent=g16123.t3
HiC_scaffold_6	gmst	CDS	87840159	87840221	260.745335	+	1	ID=g16123.t1.CDS8;Parent=g16123.t1
HiC_scaffold_6	gmst	exon	87840159	87840221	260.745335	+	1	ID=g16123.t1.exon8;Parent=g16123.t1
HiC_scaffold_6	gmst	CDS	87840159	87840221	262.173136	+	1	ID=g16123.t2.CDS9;Parent=g16123.t2
HiC_scaffold_6	gmst	exon	87840159	87840221	262.173136	+	1	ID=g16123.t2.exon9;Parent=g16123.t2
HiC_scaffold_6	AUGUSTUS	intron	87840222	87843339	1.0	+	.	ID=g16123.t6.intron10;Parent=g16123.t6
HiC_scaffold_6	AUGUSTUS	intron	87840222	87843339	1.0	+	.	ID=g16123.t7.intron10;Parent=g16123.t7
HiC_scaffold_6	AUGUSTUS	intron	87840222	87843339	1.0	+	.	ID=g16123.t8.intron9;Parent=g16123.t8
HiC_scaffold_6	AUGUSTUS	intron	87840222	87843339	1.0	+	.	ID=g16123.t9.intron10;Parent=g16123.t9
HiC_scaffold_6	gmst	intron	87840222	87843339	250.3441	+	0	ID=g16123.t5.intron8;Parent=g16123.t5
HiC_scaffold_6	gmst	intron	87840222	87843339	251.771901	+	0	ID=g16123.t4.intron9;Parent=g16123.t4
HiC_scaffold_6	gmst	intron	87840222	87843339	260.310488	+	0	ID=g16123.t3.intron7;Parent=g16123.t3
HiC_scaffold_6	gmst	intron	87840222	87843339	260.745335	+	0	ID=g16123.t1.intron8;Parent=g16123.t1
HiC_scaffold_6	gmst	intron	87840222	87843339	262.173136	+	0	ID=g16123.t2.intron9;Parent=g16123.t2
HiC_scaffold_6	AUGUSTUS	exon	87843340	87843482	.	+	.	ID=g16123.t6.exon11;Parent=g16123.t6
HiC_scaffold_6	AUGUSTUS	exon	87843340	87843482	.	+	.	ID=g16123.t7.exon11;Parent=g16123.t7
HiC_scaffold_6	AUGUSTUS	exon	87843340	87843482	.	+	.	ID=g16123.t8.exon10;Parent=g16123.t8
HiC_scaffold_6	AUGUSTUS	exon	87843340	87843482	.	+	.	ID=g16123.t9.exon11;Parent=g16123.t9
HiC_scaffold_6	AUGUSTUS	CDS	87843340	87843482	1.0	+	1	ID=g16123.t6.CDS11;Parent=g16123.t6
HiC_scaffold_6	AUGUSTUS	CDS	87843340	87843482	1.0	+	1	ID=g16123.t7.CDS11;Parent=g16123.t7
HiC_scaffold_6	AUGUSTUS	CDS	87843340	87843482	1.0	+	1	ID=g16123.t8.CDS10;Parent=g16123.t8
HiC_scaffold_6	AUGUSTUS	CDS	87843340	87843482	1.0	+	1	ID=g16123.t9.CDS11;Parent=g16123.t9
HiC_scaffold_6	gmst	CDS	87843340	87843482	250.3441	+	1	ID=g16123.t5.CDS9;Parent=g16123.t5
HiC_scaffold_6	gmst	exon	87843340	87843482	250.3441	+	1	ID=g16123.t5.exon9;Parent=g16123.t5
HiC_scaffold_6	gmst	CDS	87843340	87843482	251.771901	+	1	ID=g16123.t4.CDS10;Parent=g16123.t4
HiC_scaffold_6	gmst	exon	87843340	87843482	251.771901	+	1	ID=g16123.t4.exon10;Parent=g16123.t4
HiC_scaffold_6	gmst	CDS	87843340	87843482	260.310488	+	1	ID=g16123.t3.CDS8;Parent=g16123.t3
HiC_scaffold_6	gmst	exon	87843340	87843482	260.310488	+	1	ID=g16123.t3.exon8;Parent=g16123.t3
HiC_scaffold_6	gmst	CDS	87843340	87843482	260.745335	+	1	ID=g16123.t1.CDS9;Parent=g16123.t1
HiC_scaffold_6	gmst	exon	87843340	87843482	260.745335	+	1	ID=g16123.t1.exon9;Parent=g16123.t1
HiC_scaffold_6	gmst	CDS	87843340	87843482	262.173136	+	1	ID=g16123.t2.CDS10;Parent=g16123.t2
HiC_scaffold_6	gmst	exon	87843340	87843482	262.173136	+	1	ID=g16123.t2.exon10;Parent=g16123.t2
HiC_scaffold_6	AUGUSTUS	intron	87843483	87846268	1.0	+	.	ID=g16123.t6.intron11;Parent=g16123.t6
HiC_scaffold_6	AUGUSTUS	intron	87843483	87846268	1.0	+	.	ID=g16123.t7.intron11;Parent=g16123.t7
HiC_scaffold_6	AUGUSTUS	intron	87843483	87846268	1.0	+	.	ID=g16123.t8.intron10;Parent=g16123.t8
HiC_scaffold_6	AUGUSTUS	intron	87843483	87846268	1.0	+	.	ID=g16123.t9.intron11;Parent=g16123.t9
HiC_scaffold_6	gmst	intron	87843483	87846268	250.3441	+	0	ID=g16123.t5.intron9;Parent=g16123.t5
HiC_scaffold_6	gmst	intron	87843483	87846268	251.771901	+	0	ID=g16123.t4.intron10;Parent=g16123.t4
HiC_scaffold_6	gmst	intron	87843483	87846268	260.310488	+	0	ID=g16123.t3.intron8;Parent=g16123.t3
HiC_scaffold_6	gmst	intron	87843483	87846268	260.745335	+	0	ID=g16123.t1.intron9;Parent=g16123.t1
HiC_scaffold_6	gmst	intron	87843483	87846268	262.173136	+	0	ID=g16123.t2.intron10;Parent=g16123.t2
HiC_scaffold_6	AUGUSTUS	exon	87846269	87846380	.	+	.	ID=g16123.t6.exon12;Parent=g16123.t6
HiC_scaffold_6	AUGUSTUS	exon	87846269	87846380	.	+	.	ID=g16123.t7.exon12;Parent=g16123.t7
HiC_scaffold_6	AUGUSTUS	exon	87846269	87846380	.	+	.	ID=g16123.t8.exon11;Parent=g16123.t8
HiC_scaffold_6	AUGUSTUS	exon	87846269	87846380	.	+	.	ID=g16123.t9.exon12;Parent=g16123.t9
HiC_scaffold_6	AUGUSTUS	CDS	87846269	87846380	1.0	+	2	ID=g16123.t6.CDS12;Parent=g16123.t6
HiC_scaffold_6	AUGUSTUS	CDS	87846269	87846380	1.0	+	2	ID=g16123.t7.CDS12;Parent=g16123.t7
HiC_scaffold_6	AUGUSTUS	CDS	87846269	87846380	1.0	+	2	ID=g16123.t8.CDS11;Parent=g16123.t8
HiC_scaffold_6	AUGUSTUS	CDS	87846269	87846380	1.0	+	2	ID=g16123.t9.CDS12;Parent=g16123.t9
HiC_scaffold_6	gmst	CDS	87846269	87846380	250.3441	+	2	ID=g16123.t5.CDS10;Parent=g16123.t5
HiC_scaffold_6	gmst	exon	87846269	87846380	250.3441	+	2	ID=g16123.t5.exon10;Parent=g16123.t5
HiC_scaffold_6	gmst	CDS	87846269	87846380	251.771901	+	2	ID=g16123.t4.CDS11;Parent=g16123.t4
HiC_scaffold_6	gmst	exon	87846269	87846380	251.771901	+	2	ID=g16123.t4.exon11;Parent=g16123.t4
HiC_scaffold_6	gmst	CDS	87846269	87846380	260.310488	+	2	ID=g16123.t3.CDS9;Parent=g16123.t3
HiC_scaffold_6	gmst	exon	87846269	87846380	260.310488	+	2	ID=g16123.t3.exon9;Parent=g16123.t3
HiC_scaffold_6	gmst	CDS	87846269	87846380	260.745335	+	2	ID=g16123.t1.CDS10;Parent=g16123.t1
HiC_scaffold_6	gmst	exon	87846269	87846380	260.745335	+	2	ID=g16123.t1.exon10;Parent=g16123.t1
HiC_scaffold_6	gmst	CDS	87846269	87846380	262.173136	+	2	ID=g16123.t2.CDS11;Parent=g16123.t2
HiC_scaffold_6	gmst	exon	87846269	87846380	262.173136	+	2	ID=g16123.t2.exon11;Parent=g16123.t2
HiC_scaffold_6	AUGUSTUS	intron	87846381	87847460	1.0	+	.	ID=g16123.t6.intron12;Parent=g16123.t6
HiC_scaffold_6	AUGUSTUS	intron	87846381	87847460	1.0	+	.	ID=g16123.t7.intron12;Parent=g16123.t7
HiC_scaffold_6	AUGUSTUS	intron	87846381	87847460	1.0	+	.	ID=g16123.t8.intron11;Parent=g16123.t8
HiC_scaffold_6	AUGUSTUS	intron	87846381	87847460	1.0	+	.	ID=g16123.t9.intron12;Parent=g16123.t9
HiC_scaffold_6	gmst	intron	87846381	87847460	250.3441	+	0	ID=g16123.t5.intron10;Parent=g16123.t5
HiC_scaffold_6	gmst	intron	87846381	87847460	251.771901	+	0	ID=g16123.t4.intron11;Parent=g16123.t4
HiC_scaffold_6	gmst	intron	87846381	87847460	260.310488	+	0	ID=g16123.t3.intron9;Parent=g16123.t3
HiC_scaffold_6	gmst	intron	87846381	87847460	260.745335	+	0	ID=g16123.t1.intron10;Parent=g16123.t1
HiC_scaffold_6	gmst	intron	87846381	87847460	262.173136	+	0	ID=g16123.t2.intron11;Parent=g16123.t2
HiC_scaffold_6	AUGUSTUS	exon	87847461	87847525	.	+	.	ID=g16123.t6.exon13;Parent=g16123.t6
HiC_scaffold_6	AUGUSTUS	exon	87847461	87847525	.	+	.	ID=g16123.t7.exon13;Parent=g16123.t7
HiC_scaffold_6	AUGUSTUS	exon	87847461	87847525	.	+	.	ID=g16123.t8.exon12;Parent=g16123.t8
HiC_scaffold_6	AUGUSTUS	exon	87847461	87847525	.	+	.	ID=g16123.t9.exon13;Parent=g16123.t9
HiC_scaffold_6	AUGUSTUS	CDS	87847461	87847525	1.0	+	1	ID=g16123.t6.CDS13;Parent=g16123.t6
HiC_scaffold_6	AUGUSTUS	CDS	87847461	87847525	1.0	+	1	ID=g16123.t7.CDS13;Parent=g16123.t7
HiC_scaffold_6	AUGUSTUS	CDS	87847461	87847525	1.0	+	1	ID=g16123.t8.CDS12;Parent=g16123.t8
HiC_scaffold_6	AUGUSTUS	CDS	87847461	87847525	1.0	+	1	ID=g16123.t9.CDS13;Parent=g16123.t9
HiC_scaffold_6	gmst	CDS	87847461	87847525	250.3441	+	1	ID=g16123.t5.CDS11;Parent=g16123.t5
HiC_scaffold_6	gmst	exon	87847461	87847525	250.3441	+	1	ID=g16123.t5.exon11;Parent=g16123.t5
HiC_scaffold_6	gmst	CDS	87847461	87847525	251.771901	+	1	ID=g16123.t4.CDS12;Parent=g16123.t4
HiC_scaffold_6	gmst	exon	87847461	87847525	251.771901	+	1	ID=g16123.t4.exon12;Parent=g16123.t4
HiC_scaffold_6	gmst	CDS	87847461	87847525	260.310488	+	1	ID=g16123.t3.CDS10;Parent=g16123.t3
HiC_scaffold_6	gmst	exon	87847461	87847525	260.310488	+	1	ID=g16123.t3.exon10;Parent=g16123.t3
HiC_scaffold_6	gmst	CDS	87847461	87847525	260.745335	+	1	ID=g16123.t1.CDS11;Parent=g16123.t1
HiC_scaffold_6	gmst	exon	87847461	87847525	260.745335	+	1	ID=g16123.t1.exon11;Parent=g16123.t1
HiC_scaffold_6	gmst	CDS	87847461	87847525	262.173136	+	1	ID=g16123.t2.CDS12;Parent=g16123.t2
HiC_scaffold_6	gmst	exon	87847461	87847525	262.173136	+	1	ID=g16123.t2.exon12;Parent=g16123.t2
HiC_scaffold_6	AUGUSTUS	intron	87847526	87848193	1.0	+	.	ID=g16123.t6.intron13;Parent=g16123.t6
HiC_scaffold_6	AUGUSTUS	intron	87847526	87848193	1.0	+	.	ID=g16123.t7.intron13;Parent=g16123.t7
HiC_scaffold_6	AUGUSTUS	intron	87847526	87848193	1.0	+	.	ID=g16123.t8.intron12;Parent=g16123.t8
HiC_scaffold_6	AUGUSTUS	intron	87847526	87848193	1.0	+	.	ID=g16123.t9.intron13;Parent=g16123.t9
HiC_scaffold_6	gmst	intron	87847526	87848193	250.3441	+	0	ID=g16123.t5.intron11;Parent=g16123.t5
HiC_scaffold_6	gmst	intron	87847526	87848193	251.771901	+	0	ID=g16123.t4.intron12;Parent=g16123.t4
HiC_scaffold_6	gmst	intron	87847526	87848193	260.310488	+	0	ID=g16123.t3.intron10;Parent=g16123.t3
HiC_scaffold_6	gmst	intron	87847526	87848193	260.745335	+	0	ID=g16123.t1.intron11;Parent=g16123.t1
HiC_scaffold_6	gmst	intron	87847526	87848193	262.173136	+	0	ID=g16123.t2.intron12;Parent=g16123.t2
HiC_scaffold_6	AUGUSTUS	exon	87848194	87848404	.	+	.	ID=g16123.t6.exon14;Parent=g16123.t6
HiC_scaffold_6	AUGUSTUS	exon	87848194	87848404	.	+	.	ID=g16123.t7.exon14;Parent=g16123.t7
HiC_scaffold_6	AUGUSTUS	exon	87848194	87848404	.	+	.	ID=g16123.t8.exon13;Parent=g16123.t8
HiC_scaffold_6	AUGUSTUS	exon	87848194	87848404	.	+	.	ID=g16123.t9.exon14;Parent=g16123.t9
HiC_scaffold_6	AUGUSTUS	CDS	87848194	87848404	1.0	+	2	ID=g16123.t6.CDS14;Parent=g16123.t6
HiC_scaffold_6	AUGUSTUS	CDS	87848194	87848404	1.0	+	2	ID=g16123.t7.CDS14;Parent=g16123.t7
HiC_scaffold_6	AUGUSTUS	CDS	87848194	87848404	1.0	+	2	ID=g16123.t8.CDS13;Parent=g16123.t8
HiC_scaffold_6	AUGUSTUS	CDS	87848194	87848404	1.0	+	2	ID=g16123.t9.CDS14;Parent=g16123.t9
HiC_scaffold_6	gmst	CDS	87848194	87848404	250.3441	+	2	ID=g16123.t5.CDS12;Parent=g16123.t5
HiC_scaffold_6	gmst	exon	87848194	87848404	250.3441	+	2	ID=g16123.t5.exon12;Parent=g16123.t5
HiC_scaffold_6	gmst	CDS	87848194	87848404	251.771901	+	2	ID=g16123.t4.CDS13;Parent=g16123.t4
HiC_scaffold_6	gmst	exon	87848194	87848404	251.771901	+	2	ID=g16123.t4.exon13;Parent=g16123.t4
HiC_scaffold_6	gmst	CDS	87848194	87848404	260.310488	+	2	ID=g16123.t3.CDS11;Parent=g16123.t3
HiC_scaffold_6	gmst	exon	87848194	87848404	260.310488	+	2	ID=g16123.t3.exon11;Parent=g16123.t3
HiC_scaffold_6	gmst	CDS	87848194	87848404	260.745335	+	2	ID=g16123.t1.CDS12;Parent=g16123.t1
HiC_scaffold_6	gmst	exon	87848194	87848404	260.745335	+	2	ID=g16123.t1.exon12;Parent=g16123.t1
HiC_scaffold_6	gmst	CDS	87848194	87848404	262.173136	+	2	ID=g16123.t2.CDS13;Parent=g16123.t2
HiC_scaffold_6	gmst	exon	87848194	87848404	262.173136	+	2	ID=g16123.t2.exon13;Parent=g16123.t2
HiC_scaffold_6	AUGUSTUS	intron	87848405	87849417	1.0	+	.	ID=g16123.t6.intron14;Parent=g16123.t6
HiC_scaffold_6	AUGUSTUS	intron	87848405	87849417	1.0	+	.	ID=g16123.t7.intron14;Parent=g16123.t7
HiC_scaffold_6	AUGUSTUS	intron	87848405	87849417	1.0	+	.	ID=g16123.t8.intron13;Parent=g16123.t8
HiC_scaffold_6	AUGUSTUS	intron	87848405	87849417	1.0	+	.	ID=g16123.t9.intron14;Parent=g16123.t9
HiC_scaffold_6	gmst	intron	87848405	87849417	250.3441	+	0	ID=g16123.t5.intron12;Parent=g16123.t5
HiC_scaffold_6	gmst	intron	87848405	87849417	251.771901	+	0	ID=g16123.t4.intron13;Parent=g16123.t4
HiC_scaffold_6	gmst	intron	87848405	87849417	260.310488	+	0	ID=g16123.t3.intron11;Parent=g16123.t3
HiC_scaffold_6	gmst	intron	87848405	87849417	260.745335	+	0	ID=g16123.t1.intron12;Parent=g16123.t1
HiC_scaffold_6	gmst	intron	87848405	87849417	262.173136	+	0	ID=g16123.t2.intron13;Parent=g16123.t2
HiC_scaffold_6	AUGUSTUS	exon	87849418	87849589	.	+	.	ID=g16123.t6.exon15;Parent=g16123.t6
HiC_scaffold_6	AUGUSTUS	exon	87849418	87849589	.	+	.	ID=g16123.t7.exon15;Parent=g16123.t7
HiC_scaffold_6	AUGUSTUS	exon	87849418	87849589	.	+	.	ID=g16123.t8.exon14;Parent=g16123.t8
HiC_scaffold_6	AUGUSTUS	exon	87849418	87849589	.	+	.	ID=g16123.t9.exon15;Parent=g16123.t9
HiC_scaffold_6	AUGUSTUS	CDS	87849418	87849589	1.0	+	1	ID=g16123.t6.CDS15;Parent=g16123.t6
HiC_scaffold_6	AUGUSTUS	CDS	87849418	87849589	1.0	+	1	ID=g16123.t7.CDS15;Parent=g16123.t7
HiC_scaffold_6	AUGUSTUS	CDS	87849418	87849589	1.0	+	1	ID=g16123.t8.CDS14;Parent=g16123.t8
HiC_scaffold_6	AUGUSTUS	CDS	87849418	87849589	1.0	+	1	ID=g16123.t9.CDS15;Parent=g16123.t9
HiC_scaffold_6	gmst	CDS	87849418	87849589	250.3441	+	1	ID=g16123.t5.CDS13;Parent=g16123.t5
HiC_scaffold_6	gmst	exon	87849418	87849589	250.3441	+	1	ID=g16123.t5.exon13;Parent=g16123.t5
HiC_scaffold_6	gmst	CDS	87849418	87849589	251.771901	+	1	ID=g16123.t4.CDS14;Parent=g16123.t4
HiC_scaffold_6	gmst	exon	87849418	87849589	251.771901	+	1	ID=g16123.t4.exon14;Parent=g16123.t4
HiC_scaffold_6	gmst	CDS	87849418	87849589	260.310488	+	1	ID=g16123.t3.CDS12;Parent=g16123.t3
HiC_scaffold_6	gmst	exon	87849418	87849589	260.310488	+	1	ID=g16123.t3.exon12;Parent=g16123.t3
HiC_scaffold_6	gmst	CDS	87849418	87849589	260.745335	+	1	ID=g16123.t1.CDS13;Parent=g16123.t1
HiC_scaffold_6	gmst	exon	87849418	87849589	260.745335	+	1	ID=g16123.t1.exon13;Parent=g16123.t1
HiC_scaffold_6	gmst	CDS	87849418	87849589	262.173136	+	1	ID=g16123.t2.CDS14;Parent=g16123.t2
HiC_scaffold_6	gmst	exon	87849418	87849589	262.173136	+	1	ID=g16123.t2.exon14;Parent=g16123.t2
HiC_scaffold_6	AUGUSTUS	intron	87849590	87850953	1.0	+	.	ID=g16123.t6.intron15;Parent=g16123.t6
HiC_scaffold_6	AUGUSTUS	intron	87849590	87850953	1.0	+	.	ID=g16123.t7.intron15;Parent=g16123.t7
HiC_scaffold_6	AUGUSTUS	intron	87849590	87850953	1.0	+	.	ID=g16123.t8.intron14;Parent=g16123.t8
HiC_scaffold_6	AUGUSTUS	intron	87849590	87850953	1.0	+	.	ID=g16123.t9.intron15;Parent=g16123.t9
HiC_scaffold_6	gmst	intron	87849590	87850953	250.3441	+	0	ID=g16123.t5.intron13;Parent=g16123.t5
HiC_scaffold_6	gmst	intron	87849590	87850953	251.771901	+	0	ID=g16123.t4.intron14;Parent=g16123.t4
HiC_scaffold_6	gmst	intron	87849590	87850953	260.310488	+	0	ID=g16123.t3.intron12;Parent=g16123.t3
HiC_scaffold_6	gmst	intron	87849590	87850953	260.745335	+	0	ID=g16123.t1.intron13;Parent=g16123.t1
HiC_scaffold_6	gmst	intron	87849590	87850953	262.173136	+	0	ID=g16123.t2.intron14;Parent=g16123.t2
HiC_scaffold_6	AUGUSTUS	exon	87850954	87851094	.	+	.	ID=g16123.t6.exon16;Parent=g16123.t6
HiC_scaffold_6	AUGUSTUS	exon	87850954	87851094	.	+	.	ID=g16123.t7.exon16;Parent=g16123.t7
HiC_scaffold_6	AUGUSTUS	exon	87850954	87851094	.	+	.	ID=g16123.t8.exon15;Parent=g16123.t8
HiC_scaffold_6	AUGUSTUS	exon	87850954	87851094	.	+	.	ID=g16123.t9.exon16;Parent=g16123.t9
HiC_scaffold_6	AUGUSTUS	CDS	87850954	87851094	1.0	+	0	ID=g16123.t6.CDS16;Parent=g16123.t6
HiC_scaffold_6	AUGUSTUS	CDS	87850954	87851094	1.0	+	0	ID=g16123.t7.CDS16;Parent=g16123.t7
HiC_scaffold_6	AUGUSTUS	CDS	87850954	87851094	1.0	+	0	ID=g16123.t8.CDS15;Parent=g16123.t8
HiC_scaffold_6	AUGUSTUS	CDS	87850954	87851094	1.0	+	0	ID=g16123.t9.CDS16;Parent=g16123.t9
HiC_scaffold_6	gmst	CDS	87850954	87851094	250.3441	+	0	ID=g16123.t5.CDS14;Parent=g16123.t5
HiC_scaffold_6	gmst	exon	87850954	87851094	250.3441	+	0	ID=g16123.t5.exon14;Parent=g16123.t5
HiC_scaffold_6	gmst	CDS	87850954	87851094	251.771901	+	0	ID=g16123.t4.CDS15;Parent=g16123.t4
HiC_scaffold_6	gmst	exon	87850954	87851094	251.771901	+	0	ID=g16123.t4.exon15;Parent=g16123.t4
HiC_scaffold_6	gmst	CDS	87850954	87851094	260.310488	+	0	ID=g16123.t3.CDS13;Parent=g16123.t3
HiC_scaffold_6	gmst	exon	87850954	87851094	260.310488	+	0	ID=g16123.t3.exon13;Parent=g16123.t3
HiC_scaffold_6	gmst	CDS	87850954	87851094	260.745335	+	0	ID=g16123.t1.CDS14;Parent=g16123.t1
HiC_scaffold_6	gmst	exon	87850954	87851094	260.745335	+	0	ID=g16123.t1.exon14;Parent=g16123.t1
HiC_scaffold_6	gmst	CDS	87850954	87851094	262.173136	+	0	ID=g16123.t2.CDS15;Parent=g16123.t2
HiC_scaffold_6	gmst	exon	87850954	87851094	262.173136	+	0	ID=g16123.t2.exon15;Parent=g16123.t2
HiC_scaffold_6	AUGUSTUS	intron	87851095	87853445	1.0	+	.	ID=g16123.t6.intron16;Parent=g16123.t6
HiC_scaffold_6	AUGUSTUS	intron	87851095	87853445	1.0	+	.	ID=g16123.t7.intron16;Parent=g16123.t7
HiC_scaffold_6	AUGUSTUS	intron	87851095	87853445	1.0	+	.	ID=g16123.t8.intron15;Parent=g16123.t8
HiC_scaffold_6	AUGUSTUS	intron	87851095	87853445	1.0	+	.	ID=g16123.t9.intron16;Parent=g16123.t9
HiC_scaffold_6	gmst	intron	87851095	87853445	250.3441	+	0	ID=g16123.t5.intron14;Parent=g16123.t5
HiC_scaffold_6	gmst	intron	87851095	87853445	251.771901	+	0	ID=g16123.t4.intron15;Parent=g16123.t4
HiC_scaffold_6	gmst	intron	87851095	87853445	260.310488	+	0	ID=g16123.t3.intron13;Parent=g16123.t3
HiC_scaffold_6	gmst	intron	87851095	87853445	260.745335	+	0	ID=g16123.t1.intron14;Parent=g16123.t1
HiC_scaffold_6	gmst	intron	87851095	87853445	262.173136	+	0	ID=g16123.t2.intron15;Parent=g16123.t2
HiC_scaffold_6	AUGUSTUS	exon	87853446	87853565	.	+	.	ID=g16123.t6.exon17;Parent=g16123.t6
HiC_scaffold_6	AUGUSTUS	exon	87853446	87853565	.	+	.	ID=g16123.t7.exon17;Parent=g16123.t7
HiC_scaffold_6	AUGUSTUS	exon	87853446	87853565	.	+	.	ID=g16123.t8.exon16;Parent=g16123.t8
HiC_scaffold_6	AUGUSTUS	exon	87853446	87853565	.	+	.	ID=g16123.t9.exon17;Parent=g16123.t9
HiC_scaffold_6	AUGUSTUS	CDS	87853446	87853565	1.0	+	0	ID=g16123.t6.CDS17;Parent=g16123.t6
HiC_scaffold_6	AUGUSTUS	CDS	87853446	87853565	1.0	+	0	ID=g16123.t7.CDS17;Parent=g16123.t7
HiC_scaffold_6	AUGUSTUS	CDS	87853446	87853565	1.0	+	0	ID=g16123.t8.CDS16;Parent=g16123.t8
HiC_scaffold_6	AUGUSTUS	CDS	87853446	87853565	1.0	+	0	ID=g16123.t9.CDS17;Parent=g16123.t9
HiC_scaffold_6	gmst	CDS	87853446	87853565	250.3441	+	0	ID=g16123.t5.CDS15;Parent=g16123.t5
HiC_scaffold_6	gmst	exon	87853446	87853565	250.3441	+	0	ID=g16123.t5.exon15;Parent=g16123.t5
HiC_scaffold_6	gmst	CDS	87853446	87853565	251.771901	+	0	ID=g16123.t4.CDS16;Parent=g16123.t4
HiC_scaffold_6	gmst	exon	87853446	87853565	251.771901	+	0	ID=g16123.t4.exon16;Parent=g16123.t4
HiC_scaffold_6	gmst	CDS	87853446	87853565	260.310488	+	0	ID=g16123.t3.CDS14;Parent=g16123.t3
HiC_scaffold_6	gmst	exon	87853446	87853565	260.310488	+	0	ID=g16123.t3.exon14;Parent=g16123.t3
HiC_scaffold_6	gmst	CDS	87853446	87853565	260.745335	+	0	ID=g16123.t1.CDS15;Parent=g16123.t1
HiC_scaffold_6	gmst	exon	87853446	87853565	260.745335	+	0	ID=g16123.t1.exon15;Parent=g16123.t1
HiC_scaffold_6	gmst	CDS	87853446	87853565	262.173136	+	0	ID=g16123.t2.CDS16;Parent=g16123.t2
HiC_scaffold_6	gmst	exon	87853446	87853565	262.173136	+	0	ID=g16123.t2.exon16;Parent=g16123.t2
HiC_scaffold_6	AUGUSTUS	intron	87853566	87855424	1.0	+	.	ID=g16123.t6.intron17;Parent=g16123.t6
HiC_scaffold_6	AUGUSTUS	intron	87853566	87855424	1.0	+	.	ID=g16123.t7.intron17;Parent=g16123.t7
HiC_scaffold_6	AUGUSTUS	intron	87853566	87855424	1.0	+	.	ID=g16123.t8.intron16;Parent=g16123.t8
HiC_scaffold_6	AUGUSTUS	intron	87853566	87855424	1.0	+	.	ID=g16123.t9.intron17;Parent=g16123.t9
HiC_scaffold_6	gmst	intron	87853566	87855424	250.3441	+	0	ID=g16123.t5.intron15;Parent=g16123.t5
HiC_scaffold_6	gmst	intron	87853566	87855424	251.771901	+	0	ID=g16123.t4.intron16;Parent=g16123.t4
HiC_scaffold_6	gmst	intron	87853566	87855424	260.310488	+	0	ID=g16123.t3.intron14;Parent=g16123.t3
HiC_scaffold_6	gmst	intron	87853566	87855424	260.745335	+	0	ID=g16123.t1.intron15;Parent=g16123.t1
HiC_scaffold_6	gmst	intron	87853566	87855424	262.173136	+	0	ID=g16123.t2.intron16;Parent=g16123.t2
HiC_scaffold_6	AUGUSTUS	exon	87855425	87855470	.	+	.	ID=g16123.t6.exon18;Parent=g16123.t6
HiC_scaffold_6	AUGUSTUS	exon	87855425	87855470	.	+	.	ID=g16123.t7.exon18;Parent=g16123.t7
HiC_scaffold_6	AUGUSTUS	exon	87855425	87855470	.	+	.	ID=g16123.t8.exon17;Parent=g16123.t8
HiC_scaffold_6	AUGUSTUS	exon	87855425	87855470	.	+	.	ID=g16123.t9.exon18;Parent=g16123.t9
HiC_scaffold_6	AUGUSTUS	CDS	87855425	87855470	1.0	+	0	ID=g16123.t6.CDS18;Parent=g16123.t6
HiC_scaffold_6	AUGUSTUS	CDS	87855425	87855470	1.0	+	0	ID=g16123.t7.CDS18;Parent=g16123.t7
HiC_scaffold_6	AUGUSTUS	CDS	87855425	87855470	1.0	+	0	ID=g16123.t8.CDS17;Parent=g16123.t8
HiC_scaffold_6	AUGUSTUS	CDS	87855425	87855470	1.0	+	0	ID=g16123.t9.CDS18;Parent=g16123.t9
HiC_scaffold_6	gmst	CDS	87855425	87855470	250.3441	+	0	ID=g16123.t5.CDS16;Parent=g16123.t5
HiC_scaffold_6	gmst	exon	87855425	87855470	250.3441	+	0	ID=g16123.t5.exon16;Parent=g16123.t5
HiC_scaffold_6	gmst	CDS	87855425	87855470	251.771901	+	0	ID=g16123.t4.CDS17;Parent=g16123.t4
HiC_scaffold_6	gmst	exon	87855425	87855470	251.771901	+	0	ID=g16123.t4.exon17;Parent=g16123.t4
HiC_scaffold_6	gmst	CDS	87855425	87855470	260.310488	+	0	ID=g16123.t3.CDS15;Parent=g16123.t3
HiC_scaffold_6	gmst	exon	87855425	87855470	260.310488	+	0	ID=g16123.t3.exon15;Parent=g16123.t3
HiC_scaffold_6	gmst	CDS	87855425	87855470	260.745335	+	0	ID=g16123.t1.CDS16;Parent=g16123.t1
HiC_scaffold_6	gmst	exon	87855425	87855470	260.745335	+	0	ID=g16123.t1.exon16;Parent=g16123.t1
HiC_scaffold_6	gmst	CDS	87855425	87855470	262.173136	+	0	ID=g16123.t2.CDS17;Parent=g16123.t2
HiC_scaffold_6	gmst	exon	87855425	87855470	262.173136	+	0	ID=g16123.t2.exon17;Parent=g16123.t2
HiC_scaffold_6	AUGUSTUS	intron	87855471	87856834	1.0	+	.	ID=g16123.t6.intron18;Parent=g16123.t6
HiC_scaffold_6	gmst	intron	87855471	87856834	250.3441	+	0	ID=g16123.t5.intron16;Parent=g16123.t5
HiC_scaffold_6	gmst	intron	87855471	87856834	251.771901	+	0	ID=g16123.t4.intron17;Parent=g16123.t4
HiC_scaffold_6	gmst	intron	87855471	87856834	260.310488	+	0	ID=g16123.t3.intron15;Parent=g16123.t3
HiC_scaffold_6	gmst	intron	87855471	87856834	260.745335	+	0	ID=g16123.t1.intron16;Parent=g16123.t1
HiC_scaffold_6	gmst	intron	87855471	87856834	262.173136	+	0	ID=g16123.t2.intron17;Parent=g16123.t2
HiC_scaffold_6	AUGUSTUS	intron	87855471	87856837	1.0	+	.	ID=g16123.t7.intron18;Parent=g16123.t7
HiC_scaffold_6	AUGUSTUS	intron	87855471	87856837	1.0	+	.	ID=g16123.t8.intron17;Parent=g16123.t8
HiC_scaffold_6	AUGUSTUS	intron	87855471	87856837	1.0	+	.	ID=g16123.t9.intron18;Parent=g16123.t9
HiC_scaffold_6	AUGUSTUS	exon	87856835	87856944	.	+	.	ID=g16123.t6.exon19;Parent=g16123.t6
HiC_scaffold_6	AUGUSTUS	CDS	87856835	87856944	1.0	+	2	ID=g16123.t6.CDS19;Parent=g16123.t6
HiC_scaffold_6	gmst	CDS	87856835	87856944	250.3441	+	2	ID=g16123.t5.CDS17;Parent=g16123.t5
HiC_scaffold_6	gmst	exon	87856835	87856944	250.3441	+	2	ID=g16123.t5.exon17;Parent=g16123.t5
HiC_scaffold_6	gmst	CDS	87856835	87856944	251.771901	+	2	ID=g16123.t4.CDS18;Parent=g16123.t4
HiC_scaffold_6	gmst	exon	87856835	87856944	251.771901	+	2	ID=g16123.t4.exon18;Parent=g16123.t4
HiC_scaffold_6	gmst	CDS	87856835	87856944	260.310488	+	2	ID=g16123.t3.CDS16;Parent=g16123.t3
HiC_scaffold_6	gmst	exon	87856835	87856944	260.310488	+	2	ID=g16123.t3.exon16;Parent=g16123.t3
HiC_scaffold_6	gmst	CDS	87856835	87856944	260.745335	+	2	ID=g16123.t1.CDS17;Parent=g16123.t1
HiC_scaffold_6	gmst	exon	87856835	87856944	260.745335	+	2	ID=g16123.t1.exon17;Parent=g16123.t1
HiC_scaffold_6	gmst	CDS	87856835	87856944	262.173136	+	2	ID=g16123.t2.CDS18;Parent=g16123.t2
HiC_scaffold_6	gmst	exon	87856835	87856944	262.173136	+	2	ID=g16123.t2.exon18;Parent=g16123.t2
HiC_scaffold_6	AUGUSTUS	exon	87856838	87856944	.	+	.	ID=g16123.t7.exon19;Parent=g16123.t7
HiC_scaffold_6	AUGUSTUS	exon	87856838	87856944	.	+	.	ID=g16123.t8.exon18;Parent=g16123.t8
HiC_scaffold_6	AUGUSTUS	exon	87856838	87856944	.	+	.	ID=g16123.t9.exon19;Parent=g16123.t9
HiC_scaffold_6	AUGUSTUS	CDS	87856838	87856944	1.0	+	2	ID=g16123.t7.CDS19;Parent=g16123.t7
HiC_scaffold_6	AUGUSTUS	CDS	87856838	87856944	1.0	+	2	ID=g16123.t8.CDS18;Parent=g16123.t8
HiC_scaffold_6	AUGUSTUS	CDS	87856838	87856944	1.0	+	2	ID=g16123.t9.CDS19;Parent=g16123.t9
HiC_scaffold_6	AUGUSTUS	intron	87856945	87860846	1.0	+	.	ID=g16123.t6.intron19;Parent=g16123.t6
HiC_scaffold_6	AUGUSTUS	intron	87856945	87860846	1.0	+	.	ID=g16123.t7.intron19;Parent=g16123.t7
HiC_scaffold_6	AUGUSTUS	intron	87856945	87860846	1.0	+	.	ID=g16123.t8.intron18;Parent=g16123.t8
HiC_scaffold_6	AUGUSTUS	intron	87856945	87860846	1.0	+	.	ID=g16123.t9.intron19;Parent=g16123.t9
HiC_scaffold_6	gmst	intron	87856945	87860846	250.3441	+	0	ID=g16123.t5.intron17;Parent=g16123.t5
HiC_scaffold_6	gmst	intron	87856945	87860846	251.771901	+	0	ID=g16123.t4.intron18;Parent=g16123.t4
HiC_scaffold_6	gmst	intron	87856945	87860846	260.310488	+	0	ID=g16123.t3.intron16;Parent=g16123.t3
HiC_scaffold_6	gmst	intron	87856945	87860846	260.745335	+	0	ID=g16123.t1.intron17;Parent=g16123.t1
HiC_scaffold_6	gmst	intron	87856945	87860846	262.173136	+	0	ID=g16123.t2.intron18;Parent=g16123.t2
HiC_scaffold_6	AUGUSTUS	exon	87860847	87860974	.	+	.	ID=g16123.t6.exon20;Parent=g16123.t6
HiC_scaffold_6	AUGUSTUS	exon	87860847	87860974	.	+	.	ID=g16123.t7.exon20;Parent=g16123.t7
HiC_scaffold_6	AUGUSTUS	exon	87860847	87860974	.	+	.	ID=g16123.t8.exon19;Parent=g16123.t8
HiC_scaffold_6	AUGUSTUS	exon	87860847	87860974	.	+	.	ID=g16123.t9.exon20;Parent=g16123.t9
HiC_scaffold_6	AUGUSTUS	CDS	87860847	87860974	1.0	+	0	ID=g16123.t6.CDS20;Parent=g16123.t6
HiC_scaffold_6	AUGUSTUS	CDS	87860847	87860974	1.0	+	0	ID=g16123.t7.CDS20;Parent=g16123.t7
HiC_scaffold_6	AUGUSTUS	CDS	87860847	87860974	1.0	+	0	ID=g16123.t8.CDS19;Parent=g16123.t8
HiC_scaffold_6	AUGUSTUS	CDS	87860847	87860974	1.0	+	0	ID=g16123.t9.CDS20;Parent=g16123.t9
HiC_scaffold_6	gmst	CDS	87860847	87860974	250.3441	+	0	ID=g16123.t5.CDS18;Parent=g16123.t5
HiC_scaffold_6	gmst	exon	87860847	87860974	250.3441	+	0	ID=g16123.t5.exon18;Parent=g16123.t5
HiC_scaffold_6	gmst	CDS	87860847	87860974	251.771901	+	0	ID=g16123.t4.CDS19;Parent=g16123.t4
HiC_scaffold_6	gmst	exon	87860847	87860974	251.771901	+	0	ID=g16123.t4.exon19;Parent=g16123.t4
HiC_scaffold_6	gmst	CDS	87860847	87860974	260.310488	+	0	ID=g16123.t3.CDS17;Parent=g16123.t3
HiC_scaffold_6	gmst	exon	87860847	87860974	260.310488	+	0	ID=g16123.t3.exon17;Parent=g16123.t3
HiC_scaffold_6	gmst	CDS	87860847	87860974	260.745335	+	0	ID=g16123.t1.CDS18;Parent=g16123.t1
HiC_scaffold_6	gmst	exon	87860847	87860974	260.745335	+	0	ID=g16123.t1.exon18;Parent=g16123.t1
HiC_scaffold_6	gmst	CDS	87860847	87860974	262.173136	+	0	ID=g16123.t2.CDS19;Parent=g16123.t2
HiC_scaffold_6	gmst	exon	87860847	87860974	262.173136	+	0	ID=g16123.t2.exon19;Parent=g16123.t2
HiC_scaffold_6	AUGUSTUS	intron	87860975	87862254	1.0	+	.	ID=g16123.t6.intron20;Parent=g16123.t6
HiC_scaffold_6	AUGUSTUS	intron	87860975	87862254	1.0	+	.	ID=g16123.t7.intron20;Parent=g16123.t7
HiC_scaffold_6	AUGUSTUS	intron	87860975	87862254	1.0	+	.	ID=g16123.t8.intron19;Parent=g16123.t8
HiC_scaffold_6	AUGUSTUS	intron	87860975	87862254	1.0	+	.	ID=g16123.t9.intron20;Parent=g16123.t9
HiC_scaffold_6	gmst	intron	87860975	87862254	250.3441	+	0	ID=g16123.t5.intron18;Parent=g16123.t5
HiC_scaffold_6	gmst	intron	87860975	87862254	251.771901	+	0	ID=g16123.t4.intron19;Parent=g16123.t4
HiC_scaffold_6	gmst	intron	87860975	87862254	260.310488	+	0	ID=g16123.t3.intron17;Parent=g16123.t3
HiC_scaffold_6	gmst	intron	87860975	87862254	260.745335	+	0	ID=g16123.t1.intron18;Parent=g16123.t1
HiC_scaffold_6	gmst	intron	87860975	87862254	262.173136	+	0	ID=g16123.t2.intron19;Parent=g16123.t2
HiC_scaffold_6	AUGUSTUS	exon	87862255	87862523	.	+	.	ID=g16123.t6.exon21;Parent=g16123.t6
HiC_scaffold_6	AUGUSTUS	exon	87862255	87862523	.	+	.	ID=g16123.t7.exon21;Parent=g16123.t7
HiC_scaffold_6	AUGUSTUS	exon	87862255	87862523	.	+	.	ID=g16123.t8.exon20;Parent=g16123.t8
HiC_scaffold_6	AUGUSTUS	exon	87862255	87862523	.	+	.	ID=g16123.t9.exon21;Parent=g16123.t9
HiC_scaffold_6	AUGUSTUS	CDS	87862255	87862523	1.0	+	1	ID=g16123.t6.CDS21;Parent=g16123.t6
HiC_scaffold_6	AUGUSTUS	CDS	87862255	87862523	1.0	+	1	ID=g16123.t7.CDS21;Parent=g16123.t7
HiC_scaffold_6	AUGUSTUS	CDS	87862255	87862523	1.0	+	1	ID=g16123.t8.CDS20;Parent=g16123.t8
HiC_scaffold_6	AUGUSTUS	CDS	87862255	87862523	1.0	+	1	ID=g16123.t9.CDS21;Parent=g16123.t9
HiC_scaffold_6	gmst	CDS	87862255	87862523	250.3441	+	1	ID=g16123.t5.CDS19;Parent=g16123.t5
HiC_scaffold_6	gmst	exon	87862255	87862523	250.3441	+	1	ID=g16123.t5.exon19;Parent=g16123.t5
HiC_scaffold_6	gmst	CDS	87862255	87862523	251.771901	+	1	ID=g16123.t4.CDS20;Parent=g16123.t4
HiC_scaffold_6	gmst	exon	87862255	87862523	251.771901	+	1	ID=g16123.t4.exon20;Parent=g16123.t4
HiC_scaffold_6	gmst	CDS	87862255	87862523	260.310488	+	1	ID=g16123.t3.CDS18;Parent=g16123.t3
HiC_scaffold_6	gmst	exon	87862255	87862523	260.310488	+	1	ID=g16123.t3.exon18;Parent=g16123.t3
HiC_scaffold_6	gmst	CDS	87862255	87862523	260.745335	+	1	ID=g16123.t1.CDS19;Parent=g16123.t1
HiC_scaffold_6	gmst	exon	87862255	87862523	260.745335	+	1	ID=g16123.t1.exon19;Parent=g16123.t1
HiC_scaffold_6	gmst	CDS	87862255	87862523	262.173136	+	1	ID=g16123.t2.CDS20;Parent=g16123.t2
HiC_scaffold_6	gmst	exon	87862255	87862523	262.173136	+	1	ID=g16123.t2.exon20;Parent=g16123.t2
HiC_scaffold_6	AUGUSTUS	intron	87862524	87863691	1.0	+	.	ID=g16123.t6.intron21;Parent=g16123.t6
HiC_scaffold_6	AUGUSTUS	intron	87862524	87863691	1.0	+	.	ID=g16123.t7.intron21;Parent=g16123.t7
HiC_scaffold_6	AUGUSTUS	intron	87862524	87863691	1.0	+	.	ID=g16123.t8.intron20;Parent=g16123.t8
HiC_scaffold_6	AUGUSTUS	intron	87862524	87863691	1.0	+	.	ID=g16123.t9.intron21;Parent=g16123.t9
HiC_scaffold_6	gmst	intron	87862524	87863691	250.3441	+	0	ID=g16123.t5.intron19;Parent=g16123.t5
HiC_scaffold_6	gmst	intron	87862524	87863691	251.771901	+	0	ID=g16123.t4.intron20;Parent=g16123.t4
HiC_scaffold_6	gmst	intron	87862524	87863691	260.310488	+	0	ID=g16123.t3.intron18;Parent=g16123.t3
HiC_scaffold_6	gmst	intron	87862524	87863691	260.745335	+	0	ID=g16123.t1.intron19;Parent=g16123.t1
HiC_scaffold_6	gmst	intron	87862524	87863691	262.173136	+	0	ID=g16123.t2.intron20;Parent=g16123.t2
HiC_scaffold_6	AUGUSTUS	exon	87863692	87863788	.	+	.	ID=g16123.t6.exon22;Parent=g16123.t6
HiC_scaffold_6	AUGUSTUS	exon	87863692	87863788	.	+	.	ID=g16123.t7.exon22;Parent=g16123.t7
HiC_scaffold_6	AUGUSTUS	exon	87863692	87863788	.	+	.	ID=g16123.t8.exon21;Parent=g16123.t8
HiC_scaffold_6	AUGUSTUS	exon	87863692	87863788	.	+	.	ID=g16123.t9.exon22;Parent=g16123.t9
HiC_scaffold_6	AUGUSTUS	CDS	87863692	87863788	1.0	+	2	ID=g16123.t6.CDS22;Parent=g16123.t6
HiC_scaffold_6	AUGUSTUS	CDS	87863692	87863788	1.0	+	2	ID=g16123.t7.CDS22;Parent=g16123.t7
HiC_scaffold_6	AUGUSTUS	CDS	87863692	87863788	1.0	+	2	ID=g16123.t8.CDS21;Parent=g16123.t8
HiC_scaffold_6	AUGUSTUS	CDS	87863692	87863788	1.0	+	2	ID=g16123.t9.CDS22;Parent=g16123.t9
HiC_scaffold_6	gmst	CDS	87863692	87863788	250.3441	+	2	ID=g16123.t5.CDS20;Parent=g16123.t5
HiC_scaffold_6	gmst	exon	87863692	87863788	250.3441	+	2	ID=g16123.t5.exon20;Parent=g16123.t5
HiC_scaffold_6	gmst	CDS	87863692	87863788	251.771901	+	2	ID=g16123.t4.CDS21;Parent=g16123.t4
HiC_scaffold_6	gmst	exon	87863692	87863788	251.771901	+	2	ID=g16123.t4.exon21;Parent=g16123.t4
HiC_scaffold_6	gmst	CDS	87863692	87863788	260.310488	+	2	ID=g16123.t3.CDS19;Parent=g16123.t3
HiC_scaffold_6	gmst	exon	87863692	87863788	260.310488	+	2	ID=g16123.t3.exon19;Parent=g16123.t3
HiC_scaffold_6	gmst	CDS	87863692	87863788	260.745335	+	2	ID=g16123.t1.CDS20;Parent=g16123.t1
HiC_scaffold_6	gmst	exon	87863692	87863788	260.745335	+	2	ID=g16123.t1.exon20;Parent=g16123.t1
HiC_scaffold_6	gmst	CDS	87863692	87863788	262.173136	+	2	ID=g16123.t2.CDS21;Parent=g16123.t2
HiC_scaffold_6	gmst	exon	87863692	87863788	262.173136	+	2	ID=g16123.t2.exon21;Parent=g16123.t2
HiC_scaffold_6	AUGUSTUS	intron	87863789	87865084	1.0	+	.	ID=g16123.t6.intron22;Parent=g16123.t6
HiC_scaffold_6	AUGUSTUS	intron	87863789	87865084	1.0	+	.	ID=g16123.t7.intron22;Parent=g16123.t7
HiC_scaffold_6	AUGUSTUS	intron	87863789	87865084	1.0	+	.	ID=g16123.t8.intron21;Parent=g16123.t8
HiC_scaffold_6	AUGUSTUS	intron	87863789	87865084	1.0	+	.	ID=g16123.t9.intron22;Parent=g16123.t9
HiC_scaffold_6	gmst	intron	87863789	87865084	250.3441	+	0	ID=g16123.t5.intron20;Parent=g16123.t5
HiC_scaffold_6	gmst	intron	87863789	87865084	251.771901	+	0	ID=g16123.t4.intron21;Parent=g16123.t4
HiC_scaffold_6	gmst	intron	87863789	87865084	260.310488	+	0	ID=g16123.t3.intron19;Parent=g16123.t3
HiC_scaffold_6	gmst	intron	87863789	87865084	260.745335	+	0	ID=g16123.t1.intron20;Parent=g16123.t1
HiC_scaffold_6	gmst	intron	87863789	87865084	262.173136	+	0	ID=g16123.t2.intron21;Parent=g16123.t2
HiC_scaffold_6	AUGUSTUS	exon	87865085	87865368	.	+	.	ID=g16123.t6.exon23;Parent=g16123.t6
HiC_scaffold_6	AUGUSTUS	exon	87865085	87865368	.	+	.	ID=g16123.t7.exon23;Parent=g16123.t7
HiC_scaffold_6	AUGUSTUS	exon	87865085	87865368	.	+	.	ID=g16123.t8.exon22;Parent=g16123.t8
HiC_scaffold_6	AUGUSTUS	exon	87865085	87865368	.	+	.	ID=g16123.t9.exon23;Parent=g16123.t9
HiC_scaffold_6	AUGUSTUS	CDS	87865085	87865368	1.0	+	1	ID=g16123.t6.CDS23;Parent=g16123.t6
HiC_scaffold_6	AUGUSTUS	CDS	87865085	87865368	1.0	+	1	ID=g16123.t7.CDS23;Parent=g16123.t7
HiC_scaffold_6	AUGUSTUS	CDS	87865085	87865368	1.0	+	1	ID=g16123.t8.CDS22;Parent=g16123.t8
HiC_scaffold_6	AUGUSTUS	CDS	87865085	87865368	1.0	+	1	ID=g16123.t9.CDS23;Parent=g16123.t9
HiC_scaffold_6	gmst	CDS	87865085	87865368	250.3441	+	1	ID=g16123.t5.CDS21;Parent=g16123.t5
HiC_scaffold_6	gmst	exon	87865085	87865368	250.3441	+	1	ID=g16123.t5.exon21;Parent=g16123.t5
HiC_scaffold_6	gmst	CDS	87865085	87865368	251.771901	+	1	ID=g16123.t4.CDS22;Parent=g16123.t4
HiC_scaffold_6	gmst	exon	87865085	87865368	251.771901	+	1	ID=g16123.t4.exon22;Parent=g16123.t4
HiC_scaffold_6	gmst	CDS	87865085	87865368	260.310488	+	1	ID=g16123.t3.CDS20;Parent=g16123.t3
HiC_scaffold_6	gmst	exon	87865085	87865368	260.310488	+	1	ID=g16123.t3.exon20;Parent=g16123.t3
HiC_scaffold_6	gmst	CDS	87865085	87865368	260.745335	+	1	ID=g16123.t1.CDS21;Parent=g16123.t1
HiC_scaffold_6	gmst	exon	87865085	87865368	260.745335	+	1	ID=g16123.t1.exon21;Parent=g16123.t1
HiC_scaffold_6	gmst	CDS	87865085	87865368	262.173136	+	1	ID=g16123.t2.CDS22;Parent=g16123.t2
HiC_scaffold_6	gmst	exon	87865085	87865368	262.173136	+	1	ID=g16123.t2.exon22;Parent=g16123.t2
HiC_scaffold_6	AUGUSTUS	intron	87865369	87877254	1.0	+	.	ID=g16123.t6.intron23;Parent=g16123.t6
HiC_scaffold_6	AUGUSTUS	intron	87865369	87877254	1.0	+	.	ID=g16123.t7.intron23;Parent=g16123.t7
HiC_scaffold_6	AUGUSTUS	intron	87865369	87877254	1.0	+	.	ID=g16123.t8.intron22;Parent=g16123.t8
HiC_scaffold_6	AUGUSTUS	intron	87865369	87877254	1.0	+	.	ID=g16123.t9.intron23;Parent=g16123.t9
HiC_scaffold_6	gmst	intron	87865369	87877254	250.3441	+	0	ID=g16123.t5.intron21;Parent=g16123.t5
HiC_scaffold_6	gmst	intron	87865369	87877254	251.771901	+	0	ID=g16123.t4.intron22;Parent=g16123.t4
HiC_scaffold_6	gmst	intron	87865369	87877254	260.310488	+	0	ID=g16123.t3.intron20;Parent=g16123.t3
HiC_scaffold_6	gmst	intron	87865369	87877254	260.745335	+	0	ID=g16123.t1.intron21;Parent=g16123.t1
HiC_scaffold_6	gmst	intron	87865369	87877254	262.173136	+	0	ID=g16123.t2.intron22;Parent=g16123.t2
HiC_scaffold_6	AUGUSTUS	exon	87877255	87877356	.	+	.	ID=g16123.t6.exon24;Parent=g16123.t6
HiC_scaffold_6	AUGUSTUS	exon	87877255	87877356	.	+	.	ID=g16123.t7.exon24;Parent=g16123.t7
HiC_scaffold_6	AUGUSTUS	exon	87877255	87877356	.	+	.	ID=g16123.t8.exon23;Parent=g16123.t8
HiC_scaffold_6	AUGUSTUS	exon	87877255	87877356	.	+	.	ID=g16123.t9.exon24;Parent=g16123.t9
HiC_scaffold_6	AUGUSTUS	CDS	87877255	87877356	1.0	+	2	ID=g16123.t6.CDS24;Parent=g16123.t6
HiC_scaffold_6	AUGUSTUS	CDS	87877255	87877356	1.0	+	2	ID=g16123.t7.CDS24;Parent=g16123.t7
HiC_scaffold_6	AUGUSTUS	CDS	87877255	87877356	1.0	+	2	ID=g16123.t8.CDS23;Parent=g16123.t8
HiC_scaffold_6	AUGUSTUS	CDS	87877255	87877356	1.0	+	2	ID=g16123.t9.CDS24;Parent=g16123.t9
HiC_scaffold_6	gmst	CDS	87877255	87877356	250.3441	+	2	ID=g16123.t5.CDS22;Parent=g16123.t5
HiC_scaffold_6	gmst	exon	87877255	87877356	250.3441	+	2	ID=g16123.t5.exon22;Parent=g16123.t5
HiC_scaffold_6	gmst	CDS	87877255	87877356	251.771901	+	2	ID=g16123.t4.CDS23;Parent=g16123.t4
HiC_scaffold_6	gmst	exon	87877255	87877356	251.771901	+	2	ID=g16123.t4.exon23;Parent=g16123.t4
HiC_scaffold_6	gmst	CDS	87877255	87877356	260.310488	+	2	ID=g16123.t3.CDS21;Parent=g16123.t3
HiC_scaffold_6	gmst	exon	87877255	87877356	260.310488	+	2	ID=g16123.t3.exon21;Parent=g16123.t3
HiC_scaffold_6	gmst	CDS	87877255	87877356	260.745335	+	2	ID=g16123.t1.CDS22;Parent=g16123.t1
HiC_scaffold_6	gmst	exon	87877255	87877356	260.745335	+	2	ID=g16123.t1.exon22;Parent=g16123.t1
HiC_scaffold_6	gmst	CDS	87877255	87877356	262.173136	+	2	ID=g16123.t2.CDS23;Parent=g16123.t2
HiC_scaffold_6	gmst	exon	87877255	87877356	262.173136	+	2	ID=g16123.t2.exon23;Parent=g16123.t2
HiC_scaffold_6	AUGUSTUS	intron	87877357	87878003	1.0	+	.	ID=g16123.t6.intron24;Parent=g16123.t6
HiC_scaffold_6	AUGUSTUS	intron	87877357	87878003	1.0	+	.	ID=g16123.t7.intron24;Parent=g16123.t7
HiC_scaffold_6	AUGUSTUS	intron	87877357	87878003	1.0	+	.	ID=g16123.t8.intron23;Parent=g16123.t8
HiC_scaffold_6	AUGUSTUS	intron	87877357	87878003	1.0	+	.	ID=g16123.t9.intron24;Parent=g16123.t9
HiC_scaffold_6	gmst	intron	87877357	87878003	250.3441	+	0	ID=g16123.t5.intron22;Parent=g16123.t5
HiC_scaffold_6	gmst	intron	87877357	87878003	251.771901	+	0	ID=g16123.t4.intron23;Parent=g16123.t4
HiC_scaffold_6	gmst	intron	87877357	87878003	260.310488	+	0	ID=g16123.t3.intron21;Parent=g16123.t3
HiC_scaffold_6	gmst	intron	87877357	87878003	260.745335	+	0	ID=g16123.t1.intron22;Parent=g16123.t1
HiC_scaffold_6	gmst	intron	87877357	87878003	262.173136	+	0	ID=g16123.t2.intron23;Parent=g16123.t2
HiC_scaffold_6	AUGUSTUS	exon	87878004	87878156	.	+	.	ID=g16123.t6.exon25;Parent=g16123.t6
HiC_scaffold_6	AUGUSTUS	exon	87878004	87878156	.	+	.	ID=g16123.t7.exon25;Parent=g16123.t7
HiC_scaffold_6	AUGUSTUS	exon	87878004	87878156	.	+	.	ID=g16123.t8.exon24;Parent=g16123.t8
HiC_scaffold_6	AUGUSTUS	exon	87878004	87878156	.	+	.	ID=g16123.t9.exon25;Parent=g16123.t9
HiC_scaffold_6	AUGUSTUS	CDS	87878004	87878156	0.96	+	2	ID=g16123.t9.CDS25;Parent=g16123.t9
HiC_scaffold_6	AUGUSTUS	CDS	87878004	87878156	1.0	+	2	ID=g16123.t6.CDS25;Parent=g16123.t6
HiC_scaffold_6	AUGUSTUS	CDS	87878004	87878156	1.0	+	2	ID=g16123.t7.CDS25;Parent=g16123.t7
HiC_scaffold_6	AUGUSTUS	CDS	87878004	87878156	1.0	+	2	ID=g16123.t8.CDS24;Parent=g16123.t8
HiC_scaffold_6	gmst	CDS	87878004	87878156	250.3441	+	2	ID=g16123.t5.CDS23;Parent=g16123.t5
HiC_scaffold_6	gmst	exon	87878004	87878156	250.3441	+	2	ID=g16123.t5.exon23;Parent=g16123.t5
HiC_scaffold_6	gmst	CDS	87878004	87878156	251.771901	+	2	ID=g16123.t4.CDS24;Parent=g16123.t4
HiC_scaffold_6	gmst	exon	87878004	87878156	251.771901	+	2	ID=g16123.t4.exon24;Parent=g16123.t4
HiC_scaffold_6	gmst	CDS	87878004	87878156	260.310488	+	2	ID=g16123.t3.CDS22;Parent=g16123.t3
HiC_scaffold_6	gmst	exon	87878004	87878156	260.310488	+	2	ID=g16123.t3.exon22;Parent=g16123.t3
HiC_scaffold_6	gmst	CDS	87878004	87878156	260.745335	+	2	ID=g16123.t1.CDS23;Parent=g16123.t1
HiC_scaffold_6	gmst	exon	87878004	87878156	260.745335	+	2	ID=g16123.t1.exon23;Parent=g16123.t1
HiC_scaffold_6	gmst	CDS	87878004	87878156	262.173136	+	2	ID=g16123.t2.CDS24;Parent=g16123.t2
HiC_scaffold_6	gmst	exon	87878004	87878156	262.173136	+	2	ID=g16123.t2.exon24;Parent=g16123.t2
HiC_scaffold_6	gmst	intron	87878157	87880932	250.3441	+	0	ID=g16123.t5.intron23;Parent=g16123.t5
HiC_scaffold_6	gmst	intron	87878157	87880932	251.771901	+	0	ID=g16123.t4.intron24;Parent=g16123.t4
HiC_scaffold_6	AUGUSTUS	intron	87878157	87880960	0.81	+	.	ID=g16123.t9.intron25;Parent=g16123.t9
HiC_scaffold_6	AUGUSTUS	intron	87878157	87883473	1.0	+	.	ID=g16123.t6.intron25;Parent=g16123.t6
HiC_scaffold_6	AUGUSTUS	intron	87878157	87883473	1.0	+	.	ID=g16123.t7.intron25;Parent=g16123.t7
HiC_scaffold_6	AUGUSTUS	intron	87878157	87883473	1.0	+	.	ID=g16123.t8.intron24;Parent=g16123.t8
HiC_scaffold_6	gmst	intron	87878157	87883473	260.310488	+	0	ID=g16123.t3.intron22;Parent=g16123.t3
HiC_scaffold_6	gmst	intron	87878157	87883473	260.745335	+	0	ID=g16123.t1.intron23;Parent=g16123.t1
HiC_scaffold_6	gmst	intron	87878157	87883473	262.173136	+	0	ID=g16123.t2.intron24;Parent=g16123.t2
HiC_scaffold_6	gmst	CDS	87880933	87880946	250.3441	+	2	ID=g16123.t5.CDS24;Parent=g16123.t5
HiC_scaffold_6	gmst	exon	87880933	87880946	250.3441	+	2	ID=g16123.t5.exon24;Parent=g16123.t5
HiC_scaffold_6	gmst	CDS	87880933	87880946	251.771901	+	2	ID=g16123.t4.CDS25;Parent=g16123.t4
HiC_scaffold_6	gmst	exon	87880933	87880946	251.771901	+	2	ID=g16123.t4.exon25;Parent=g16123.t4
HiC_scaffold_6	gmst	stop_codon	87880944	87880946	250.3441	+	0	ID=g16123.t5.stop1;Parent=g16123.t5
HiC_scaffold_6	gmst	stop_codon	87880944	87880946	251.771901	+	0	ID=g16123.t4.stop1;Parent=g16123.t4
HiC_scaffold_6	AUGUSTUS	exon	87880961	87880978	.	+	.	ID=g16123.t9.exon26;Parent=g16123.t9
HiC_scaffold_6	AUGUSTUS	CDS	87880961	87880978	0.81	+	2	ID=g16123.t9.CDS26;Parent=g16123.t9
HiC_scaffold_6	AUGUSTUS	intron	87880979	87883473	0.98	+	.	ID=g16123.t9.intron26;Parent=g16123.t9
HiC_scaffold_6	AUGUSTUS	exon	87883474	87883652	.	+	.	ID=g16123.t6.exon26;Parent=g16123.t6
HiC_scaffold_6	AUGUSTUS	exon	87883474	87883652	.	+	.	ID=g16123.t7.exon26;Parent=g16123.t7
HiC_scaffold_6	AUGUSTUS	exon	87883474	87883652	.	+	.	ID=g16123.t8.exon25;Parent=g16123.t8
HiC_scaffold_6	AUGUSTUS	exon	87883474	87883652	.	+	.	ID=g16123.t9.exon27;Parent=g16123.t9
HiC_scaffold_6	AUGUSTUS	CDS	87883474	87883652	1.0	+	2	ID=g16123.t6.CDS26;Parent=g16123.t6
HiC_scaffold_6	AUGUSTUS	CDS	87883474	87883652	1.0	+	2	ID=g16123.t7.CDS26;Parent=g16123.t7
HiC_scaffold_6	AUGUSTUS	CDS	87883474	87883652	1.0	+	2	ID=g16123.t8.CDS25;Parent=g16123.t8
HiC_scaffold_6	AUGUSTUS	CDS	87883474	87883652	1.0	+	2	ID=g16123.t9.CDS27;Parent=g16123.t9
HiC_scaffold_6	gmst	CDS	87883474	87883652	260.310488	+	2	ID=g16123.t3.CDS23;Parent=g16123.t3
HiC_scaffold_6	gmst	exon	87883474	87883652	260.310488	+	2	ID=g16123.t3.exon23;Parent=g16123.t3
HiC_scaffold_6	gmst	CDS	87883474	87883652	260.745335	+	2	ID=g16123.t1.CDS24;Parent=g16123.t1
HiC_scaffold_6	gmst	exon	87883474	87883652	260.745335	+	2	ID=g16123.t1.exon24;Parent=g16123.t1
HiC_scaffold_6	gmst	CDS	87883474	87883652	262.173136	+	2	ID=g16123.t2.CDS25;Parent=g16123.t2
HiC_scaffold_6	gmst	exon	87883474	87883652	262.173136	+	2	ID=g16123.t2.exon25;Parent=g16123.t2
HiC_scaffold_6	AUGUSTUS	stop_codon	87883650	87883652	.	+	0	ID=g16123.t6.stop1;Parent=g16123.t6
HiC_scaffold_6	AUGUSTUS	stop_codon	87883650	87883652	.	+	0	ID=g16123.t7.stop1;Parent=g16123.t7
HiC_scaffold_6	AUGUSTUS	stop_codon	87883650	87883652	.	+	0	ID=g16123.t8.stop1;Parent=g16123.t8
HiC_scaffold_6	AUGUSTUS	stop_codon	87883650	87883652	.	+	0	ID=g16123.t9.stop1;Parent=g16123.t9
HiC_scaffold_6	gmst	stop_codon	87883650	87883652	260.310488	+	0	ID=g16123.t3.stop1;Parent=g16123.t3
HiC_scaffold_6	gmst	stop_codon	87883650	87883652	260.745335	+	0	ID=g16123.t1.stop1;Parent=g16123.t1
HiC_scaffold_6	gmst	stop_codon	87883650	87883652	262.173136	+	0	ID=g16123.t2.stop1;Parent=g16123.t2
HiC_scaffold_6	AUGUSTUS	stop_codon	88171685	88171687	.	-	0	ID=g16124.t1.stop1;Parent=g16124.t1
HiC_scaffold_6	AUGUSTUS	exon	88171685	88172512	.	-	.	ID=g16124.t1.exon1;Parent=g16124.t1
HiC_scaffold_6	AUGUSTUS	CDS	88171685	88172512	1.0	-	0	ID=g16124.t1.CDS1;Parent=g16124.t1
HiC_scaffold_6	AUGUSTUS	gene	88171685	88191655	.	-	.	ID=g16124
HiC_scaffold_6	AUGUSTUS	mRNA	88171685	88191655	1.0	-	.	ID=g16124.t1;Parent=g16124;em_target=9668.ENSMPUP00000017931;em_score=5526.4;em_evalue=0.0;em_tcov=.;em_OGs=KOG1721@1|root,KOG1721@2759|Eukaryota,38F1X@33154|Opisthokonta,3BE7I@33208|Metazoa,3CZ9C@33213|Bilateria,48BP5@7711|Chordata,48W2C@7742|Vertebrata,3JBUW@40674|Mammalia,3ESPY@33554|Carnivora;em_COG_cat=K;em_desc=Human immunodeficiency virus type I enhancer binding protein 2;em_max_annot_lvl=33208|Metazoa;em_Preferred_name=HIVEP2;em_KEGG_ko=ko:K09239;em_BRITE=ko00000,ko03000;em_PFAMs=zf-C2H2;em_GOs=GO:0000976,GO:0000977,GO:0000978,GO:0000981,GO:0000982,GO:0000987,GO:0001012,GO:0001067,GO:0001077,GO:0001228,GO:0003674,GO:0003676,GO:0003677,GO:0003690,GO:0003700,GO:0005488,GO:0005575,GO:0005622,GO:0005623,GO:0005634,GO:0005654,GO:0005667,GO:0006139,GO:0006351,GO:0006355,GO:0006357,GO:0006366,GO:0006725,GO:0006807,GO:0007154,GO:0007165,GO:0007275,GO:0008150,GO:0008152,GO:0009058,GO:0009059,GO:0009889,GO:0009891,GO:0009893,GO:0009987,GO:0010467,GO:0010468,GO:0010556,GO:0010557,GO:0010604,GO:0010628,GO:0016070,GO:0018130,GO:0019219,GO:0019222,GO:0019438,GO:0023052,GO:0031323,GO:0031325,GO:0031326,GO:0031328,GO:0031974,GO:0031981,GO:0032501,GO:0032502,GO:0032774,GO:0032991,GO:0034641,GO:0034645,GO:0034654,GO:0043167,GO:0043169,GO:0043170,GO:0043226,GO:0043227,GO:0043229,GO:0043231,GO:0043233,GO:0043565,GO:0044212,GO:0044237,GO:0044238,GO:0044249,GO:0044260,GO:0044271,GO:0044422,GO:0044424,GO:0044428,GO:0044446,GO:0044464,GO:0045893,GO:0045935,GO:0045944,GO:0046483,GO:0046872,GO:0048518,GO:0048522,GO:0048856,GO:0050789,GO:0050794,GO:0050896,GO:0051171,GO:0051173,GO:0051252,GO:0051254,GO:0051716,GO:0060255,GO:0065007,GO:0070013,GO:0071704,GO:0080090,GO:0090304,GO:0097159,GO:0097659,GO:0140110,GO:1901360,GO:1901362,GO:1901363,GO:1901576,GO:1902680,GO:1903506,GO:1903508,GO:1990837,GO:2000112,GO:2001141
HiC_scaffold_6	AUGUSTUS	intron	88172513	88177164	1.0	-	.	ID=g16124.t1.intron1;Parent=g16124.t1
HiC_scaffold_6	AUGUSTUS	exon	88177165	88178060	.	-	.	ID=g16124.t1.exon2;Parent=g16124.t1
HiC_scaffold_6	AUGUSTUS	CDS	88177165	88178060	1.0	-	2	ID=g16124.t1.CDS2;Parent=g16124.t1
HiC_scaffold_6	AUGUSTUS	intron	88178061	88178849	1.0	-	.	ID=g16124.t1.intron2;Parent=g16124.t1
HiC_scaffold_6	AUGUSTUS	exon	88178850	88178951	.	-	.	ID=g16124.t1.exon3;Parent=g16124.t1
HiC_scaffold_6	AUGUSTUS	CDS	88178850	88178951	1.0	-	2	ID=g16124.t1.CDS3;Parent=g16124.t1
HiC_scaffold_6	AUGUSTUS	intron	88178952	88181701	1.0	-	.	ID=g16124.t1.intron3;Parent=g16124.t1
HiC_scaffold_6	AUGUSTUS	exon	88181702	88181877	.	-	.	ID=g16124.t1.exon4;Parent=g16124.t1
HiC_scaffold_6	AUGUSTUS	CDS	88181702	88181877	1.0	-	1	ID=g16124.t1.CDS4;Parent=g16124.t1
HiC_scaffold_6	AUGUSTUS	intron	88181878	88185343	1.0	-	.	ID=g16124.t1.intron4;Parent=g16124.t1
HiC_scaffold_6	AUGUSTUS	exon	88185344	88185498	.	-	.	ID=g16124.t1.exon5;Parent=g16124.t1
HiC_scaffold_6	AUGUSTUS	CDS	88185344	88185498	1.0	-	0	ID=g16124.t1.CDS5;Parent=g16124.t1
HiC_scaffold_6	AUGUSTUS	intron	88185499	88186483	1.0	-	.	ID=g16124.t1.intron5;Parent=g16124.t1
HiC_scaffold_6	AUGUSTUS	exon	88186484	88191655	.	-	.	ID=g16124.t1.exon6;Parent=g16124.t1
HiC_scaffold_6	AUGUSTUS	CDS	88186484	88191655	1.0	-	0	ID=g16124.t1.CDS6;Parent=g16124.t1
HiC_scaffold_6	AUGUSTUS	start_codon	88191653	88191655	.	-	0	ID=g16124.t1.start1;Parent=g16124.t1
HiC_scaffold_6	AUGUSTUS	start_codon	88451101	88451103	.	+	0	ID=g16125.t1.start1;Parent=g16125.t1
HiC_scaffold_6	gmst	start_codon	88451101	88451103	43.694958	+	0	ID=g16125.t2.start1;Parent=g16125.t2
HiC_scaffold_6	AUGUSTUS	exon	88451101	88451241	.	+	.	ID=g16125.t1.exon1;Parent=g16125.t1
HiC_scaffold_6	AUGUSTUS	CDS	88451101	88451241	1.0	+	0	ID=g16125.t1.CDS1;Parent=g16125.t1
HiC_scaffold_6	gmst	CDS	88451101	88451241	43.694958	+	0	ID=g16125.t2.CDS1;Parent=g16125.t2
HiC_scaffold_6	gmst	exon	88451101	88451241	43.694958	+	0	ID=g16125.t2.exon1;Parent=g16125.t2
HiC_scaffold_6	gmst	mRNA	88451101	88690984	.	+	.	ID=g16125.t2;Parent=g16125;em_target=9544.ENSMMUP00000008476;em_score=531.0;em_evalue=1.5e-162;em_tcov=.;em_OGs=KOG3989@1|root,KOG3989@2759|Eukaryota,38Q7Y@33154|Opisthokonta,3BBYM@33208|Metazoa,3CVI3@33213|Bilateria,482QD@7711|Chordata,48Z16@7742|Vertebrata,3J5V9@40674|Mammalia,3595T@314146|Euarchontoglires,4MJ8M@9443|Primates,362ZM@314294|Cercopithecoidea;em_COG_cat=W;em_desc=androgen-induced;em_max_annot_lvl=33208|Metazoa;em_Preferred_name=AIG1;em_PFAMs=Far-17a_AIG1;em_GOs=GO:0001676,GO:0003674,GO:0003824,GO:0005575,GO:0005623,GO:0006082,GO:0006629,GO:0006631,GO:0008150,GO:0008152,GO:0009056,GO:0009062,GO:0009987,GO:0012505,GO:0016020,GO:0016042,GO:0016054,GO:0016787,GO:0019752,GO:0032787,GO:0042758,GO:0043436,GO:0044237,GO:0044238,GO:0044242,GO:0044248,GO:0044255,GO:0044281,GO:0044282,GO:0044464,GO:0046395,GO:0071704,GO:0072329,GO:1901575
HiC_scaffold_6	AUGUSTUS	gene	88451101	88696269	.	+	.	ID=g16125
HiC_scaffold_6	AUGUSTUS	mRNA	88451101	88696269	1.0	+	.	ID=g16125.t1;Parent=g16125;em_target=59538.XP_005974996.1;em_score=547.5;em_evalue=1.4e-167;em_tcov=.;em_OGs=KOG3989@1|root,KOG3989@2759|Eukaryota,38Q7Y@33154|Opisthokonta,3BBYM@33208|Metazoa,3CVI3@33213|Bilateria,482QD@7711|Chordata,48Z16@7742|Vertebrata,3J5V9@40674|Mammalia,4J8S3@91561|Cetartiodactyla;em_COG_cat=W;em_desc=Androgen-induced gene 1;em_max_annot_lvl=33208|Metazoa;em_Preferred_name=AIG1;em_PFAMs=Far-17a_AIG1;em_GOs=GO:0001676,GO:0003674,GO:0003824,GO:0005575,GO:0005623,GO:0006082,GO:0006629,GO:0006631,GO:0008150,GO:0008152,GO:0009056,GO:0009062,GO:0009987,GO:0012505,GO:0016020,GO:0016042,GO:0016054,GO:0016787,GO:0019752,GO:0032787,GO:0042758,GO:0043436,GO:0044237,GO:0044238,GO:0044242,GO:0044248,GO:0044255,GO:0044281,GO:0044282,GO:0044464,GO:0046395,GO:0071704,GO:0072329,GO:1901575
HiC_scaffold_6	AUGUSTUS	intron	88451242	88505911	1.0	+	.	ID=g16125.t1.intron1;Parent=g16125.t1
HiC_scaffold_6	gmst	intron	88451242	88505911	43.694958	+	0	ID=g16125.t2.intron1;Parent=g16125.t2
HiC_scaffold_6	AUGUSTUS	exon	88505912	88506067	.	+	.	ID=g16125.t1.exon2;Parent=g16125.t1
HiC_scaffold_6	AUGUSTUS	CDS	88505912	88506067	1.0	+	0	ID=g16125.t1.CDS2;Parent=g16125.t1
HiC_scaffold_6	gmst	CDS	88505912	88506067	43.694958	+	0	ID=g16125.t2.CDS2;Parent=g16125.t2
HiC_scaffold_6	gmst	exon	88505912	88506067	43.694958	+	0	ID=g16125.t2.exon2;Parent=g16125.t2
HiC_scaffold_6	AUGUSTUS	intron	88506068	88535943	1.0	+	.	ID=g16125.t1.intron2;Parent=g16125.t1
HiC_scaffold_6	gmst	intron	88506068	88535943	43.694958	+	0	ID=g16125.t2.intron2;Parent=g16125.t2
HiC_scaffold_6	AUGUSTUS	exon	88535944	88536045	.	+	.	ID=g16125.t1.exon3;Parent=g16125.t1
HiC_scaffold_6	AUGUSTUS	CDS	88535944	88536045	1.0	+	0	ID=g16125.t1.CDS3;Parent=g16125.t1
HiC_scaffold_6	gmst	CDS	88535944	88536045	43.694958	+	0	ID=g16125.t2.CDS3;Parent=g16125.t2
HiC_scaffold_6	gmst	exon	88535944	88536045	43.694958	+	0	ID=g16125.t2.exon3;Parent=g16125.t2
HiC_scaffold_6	AUGUSTUS	intron	88536046	88648907	1.0	+	.	ID=g16125.t1.intron3;Parent=g16125.t1
HiC_scaffold_6	gmst	intron	88536046	88648907	43.694958	+	0	ID=g16125.t2.intron3;Parent=g16125.t2
HiC_scaffold_6	AUGUSTUS	exon	88648908	88649023	.	+	.	ID=g16125.t1.exon4;Parent=g16125.t1
HiC_scaffold_6	AUGUSTUS	CDS	88648908	88649023	1.0	+	0	ID=g16125.t1.CDS4;Parent=g16125.t1
HiC_scaffold_6	gmst	CDS	88648908	88649023	43.694958	+	0	ID=g16125.t2.CDS4;Parent=g16125.t2
HiC_scaffold_6	gmst	exon	88648908	88649023	43.694958	+	0	ID=g16125.t2.exon4;Parent=g16125.t2
HiC_scaffold_6	AUGUSTUS	intron	88649024	88690171	1.0	+	.	ID=g16125.t1.intron4;Parent=g16125.t1
HiC_scaffold_6	gmst	intron	88649024	88690171	43.694958	+	0	ID=g16125.t2.intron4;Parent=g16125.t2
HiC_scaffold_6	AUGUSTUS	exon	88690172	88690335	.	+	.	ID=g16125.t1.exon5;Parent=g16125.t1
HiC_scaffold_6	AUGUSTUS	CDS	88690172	88690335	1.0	+	1	ID=g16125.t1.CDS5;Parent=g16125.t1
HiC_scaffold_6	gmst	CDS	88690172	88690335	43.694958	+	1	ID=g16125.t2.CDS5;Parent=g16125.t2
HiC_scaffold_6	gmst	exon	88690172	88690335	43.694958	+	1	ID=g16125.t2.exon5;Parent=g16125.t2
HiC_scaffold_6	gmst	intron	88690336	88690958	43.694958	+	0	ID=g16125.t2.intron5;Parent=g16125.t2
HiC_scaffold_6	AUGUSTUS	intron	88690336	88696231	1.0	+	.	ID=g16125.t1.intron5;Parent=g16125.t1
HiC_scaffold_6	gmst	CDS	88690959	88690984	43.694958	+	2	ID=g16125.t2.CDS6;Parent=g16125.t2
HiC_scaffold_6	gmst	exon	88690959	88690984	43.694958	+	2	ID=g16125.t2.exon6;Parent=g16125.t2
HiC_scaffold_6	gmst	stop_codon	88690982	88690984	43.694958	+	0	ID=g16125.t2.stop1;Parent=g16125.t2
HiC_scaffold_6	AUGUSTUS	exon	88696232	88696269	.	+	.	ID=g16125.t1.exon6;Parent=g16125.t1
HiC_scaffold_6	AUGUSTUS	CDS	88696232	88696269	1.0	+	2	ID=g16125.t1.CDS6;Parent=g16125.t1
HiC_scaffold_6	AUGUSTUS	stop_codon	88696267	88696269	.	+	0	ID=g16125.t1.stop1;Parent=g16125.t1
HiC_scaffold_6	AUGUSTUS	stop_codon	88775147	88775149	.	-	0	ID=g16126.t3.stop1;Parent=g16126.t3
HiC_scaffold_6	AUGUSTUS	exon	88775147	88775190	.	-	.	ID=g16126.t3.exon1;Parent=g16126.t3
HiC_scaffold_6	AUGUSTUS	CDS	88775147	88775190	1.0	-	2	ID=g16126.t3.CDS1;Parent=g16126.t3
HiC_scaffold_6	gmst	gene	88775147	88795261	.	-	.	ID=g16126
HiC_scaffold_6	AUGUSTUS	mRNA	88775147	88795261	.	-	.	ID=g16126.t3;Parent=g16126;em_target=9668.ENSMPUP00000017933;em_score=319.9;em_evalue=8.2e-99;em_tcov=.;em_OGs=COG0590@1|root,KOG1018@2759|Eukaryota,39W0M@33154|Opisthokonta,3BJII@33208|Metazoa,3D0W4@33213|Bilateria,480KW@7711|Chordata,492UP@7742|Vertebrata,3J2PY@40674|Mammalia,3ETM9@33554|Carnivora;em_COG_cat=F;em_desc=adenosine deaminase;em_max_annot_lvl=33208|Metazoa;em_Preferred_name=ADAT2;em_KEGG_ko=ko:K15441;em_BRITE=ko00000,ko01000,ko03016;em_PFAMs=MafB19-deam,dCMP_cyt_deam_1;em_GOs=GO:0003674,GO:0003824,GO:0004000,GO:0005575,GO:0005622,GO:0005623,GO:0005634,GO:0005654,GO:0006139,GO:0006396,GO:0006399,GO:0006400,GO:0006725,GO:0006807,GO:0008033,GO:0008150,GO:0008152,GO:0008251,GO:0009451,GO:0009987,GO:0010467,GO:0016070,GO:0016787,GO:0016810,GO:0016814,GO:0019239,GO:0031974,GO:0031981,GO:0032991,GO:0034470,GO:0034641,GO:0034660,GO:0043170,GO:0043226,GO:0043227,GO:0043229,GO:0043231,GO:0043233,GO:0043412,GO:0044237,GO:0044238,GO:0044422,GO:0044424,GO:0044428,GO:0044446,GO:0044464,GO:0046483,GO:0052717,GO:0052718,GO:0070013,GO:0071704,GO:0090304,GO:1901360,GO:1902494
HiC_scaffold_6	AUGUSTUS	intron	88775191	88775305	1.0	-	.	ID=g16126.t3.intron1;Parent=g16126.t3
HiC_scaffold_6	AUGUSTUS	exon	88775306	88775378	.	-	.	ID=g16126.t3.exon2;Parent=g16126.t3
HiC_scaffold_6	AUGUSTUS	CDS	88775306	88775378	1.0	-	0	ID=g16126.t3.CDS2;Parent=g16126.t3
HiC_scaffold_6	AUGUSTUS	intron	88775379	88780655	1.0	-	.	ID=g16126.t3.intron2;Parent=g16126.t3
HiC_scaffold_6	AUGUSTUS	exon	88780656	88780733	.	-	.	ID=g16126.t3.exon3;Parent=g16126.t3
HiC_scaffold_6	AUGUSTUS	CDS	88780656	88780733	1.0	-	0	ID=g16126.t3.CDS3;Parent=g16126.t3
HiC_scaffold_6	AUGUSTUS	intron	88780734	88782036	0.63	-	.	ID=g16126.t3.intron3;Parent=g16126.t3
HiC_scaffold_6	AUGUSTUS	exon	88782037	88782114	.	-	.	ID=g16126.t3.exon4;Parent=g16126.t3
HiC_scaffold_6	AUGUSTUS	CDS	88782037	88782114	0.63	-	0	ID=g16126.t3.CDS4;Parent=g16126.t3
HiC_scaffold_6	AUGUSTUS	intron	88782115	88785315	1.0	-	.	ID=g16126.t3.intron4;Parent=g16126.t3
HiC_scaffold_6	gmst	stop_codon	88782571	88782573	55.959102	-	0	ID=g16126.t1.stop1;Parent=g16126.t1
HiC_scaffold_6	gmst	CDS	88782571	88782585	55.959102	-	0	ID=g16126.t1.CDS1;Parent=g16126.t1
HiC_scaffold_6	gmst	exon	88782571	88782585	55.959102	-	0	ID=g16126.t1.exon1;Parent=g16126.t1
HiC_scaffold_6	gmst	mRNA	88782571	88795261	.	-	.	ID=g16126.t1;Parent=g16126;em_target=9668.ENSMPUP00000017933;em_score=132.5;em_evalue=6e-42;em_tcov=.;em_OGs=COG0590@1|root,KOG1018@2759|Eukaryota,39W0M@33154|Opisthokonta,3BJII@33208|Metazoa,3D0W4@33213|Bilateria,480KW@7711|Chordata,492UP@7742|Vertebrata,3J2PY@40674|Mammalia,3ETM9@33554|Carnivora;em_COG_cat=F;em_desc=adenosine deaminase;em_max_annot_lvl=33208|Metazoa;em_Preferred_name=ADAT2;em_KEGG_ko=ko:K15441;em_BRITE=ko00000,ko01000,ko03016;em_PFAMs=MafB19-deam,dCMP_cyt_deam_1;em_GOs=GO:0003674,GO:0003824,GO:0004000,GO:0005575,GO:0005622,GO:0005623,GO:0005634,GO:0005654,GO:0006139,GO:0006396,GO:0006399,GO:0006400,GO:0006725,GO:0006807,GO:0008033,GO:0008150,GO:0008152,GO:0008251,GO:0009451,GO:0009987,GO:0010467,GO:0016070,GO:0016787,GO:0016810,GO:0016814,GO:0019239,GO:0031974,GO:0031981,GO:0032991,GO:0034470,GO:0034641,GO:0034660,GO:0043170,GO:0043226,GO:0043227,GO:0043229,GO:0043231,GO:0043233,GO:0043412,GO:0044237,GO:0044238,GO:0044422,GO:0044424,GO:0044428,GO:0044446,GO:0044464,GO:0046483,GO:0052717,GO:0052718,GO:0070013,GO:0071704,GO:0090304,GO:1901360,GO:1902494
HiC_scaffold_6	gmst	intron	88782586	88785315	55.959102	-	0	ID=g16126.t1.intron1;Parent=g16126.t1
HiC_scaffold_6	gmst	stop_codon	88785307	88785309	34.520541	-	0	ID=g16126.t2.stop1;Parent=g16126.t2
HiC_scaffold_6	gmst	CDS	88785307	88785420	34.520541	-	0	ID=g16126.t2.CDS1;Parent=g16126.t2
HiC_scaffold_6	gmst	exon	88785307	88785420	34.520541	-	0	ID=g16126.t2.exon1;Parent=g16126.t2
HiC_scaffold_6	gmst	mRNA	88785307	88795261	.	-	.	ID=g16126.t2;Parent=g16126;em_target=9713.XP_006745254.1;em_score=134.3;em_evalue=1.5e-42;em_tcov=.;em_OGs=COG0590@1|root,KOG1018@2759|Eukaryota,39W0M@33154|Opisthokonta,3BJII@33208|Metazoa,3D0W4@33213|Bilateria,480KW@7711|Chordata,492UP@7742|Vertebrata,3J2PY@40674|Mammalia,3ETM9@33554|Carnivora;em_COG_cat=F;em_desc=adenosine deaminase;em_max_annot_lvl=33208|Metazoa;em_Preferred_name=ADAT2;em_KEGG_ko=ko:K15441;em_BRITE=ko00000,ko01000,ko03016;em_PFAMs=MafB19-deam,dCMP_cyt_deam_1;em_GOs=GO:0003674,GO:0003824,GO:0004000,GO:0005575,GO:0005622,GO:0005623,GO:0005634,GO:0005654,GO:0006139,GO:0006396,GO:0006399,GO:0006400,GO:0006725,GO:0006807,GO:0008033,GO:0008150,GO:0008152,GO:0008251,GO:0009451,GO:0009987,GO:0010467,GO:0016070,GO:0016787,GO:0016810,GO:0016814,GO:0019239,GO:0031974,GO:0031981,GO:0032991,GO:0034470,GO:0034641,GO:0034660,GO:0043170,GO:0043226,GO:0043227,GO:0043229,GO:0043231,GO:0043233,GO:0043412,GO:0044237,GO:0044238,GO:0044422,GO:0044424,GO:0044428,GO:0044446,GO:0044464,GO:0046483,GO:0052717,GO:0052718,GO:0070013,GO:0071704,GO:0090304,GO:1901360,GO:1902494
HiC_scaffold_6	AUGUSTUS	exon	88785316	88785420	.	-	.	ID=g16126.t3.exon5;Parent=g16126.t3
HiC_scaffold_6	AUGUSTUS	CDS	88785316	88785420	1.0	-	0	ID=g16126.t3.CDS5;Parent=g16126.t3
HiC_scaffold_6	gmst	CDS	88785316	88785420	55.959102	-	0	ID=g16126.t1.CDS2;Parent=g16126.t1
HiC_scaffold_6	gmst	exon	88785316	88785420	55.959102	-	0	ID=g16126.t1.exon2;Parent=g16126.t1
HiC_scaffold_6	AUGUSTUS	intron	88785421	88795162	1.0	-	.	ID=g16126.t3.intron5;Parent=g16126.t3
HiC_scaffold_6	gmst	intron	88785421	88795162	34.520541	-	0	ID=g16126.t2.intron1;Parent=g16126.t2
HiC_scaffold_6	gmst	intron	88785421	88795162	55.959102	-	0	ID=g16126.t1.intron2;Parent=g16126.t1
HiC_scaffold_6	AUGUSTUS	exon	88795163	88795261	.	-	.	ID=g16126.t3.exon6;Parent=g16126.t3
HiC_scaffold_6	AUGUSTUS	CDS	88795163	88795261	1.0	-	0	ID=g16126.t3.CDS6;Parent=g16126.t3
HiC_scaffold_6	gmst	CDS	88795163	88795261	34.520541	-	0	ID=g16126.t2.CDS2;Parent=g16126.t2
HiC_scaffold_6	gmst	exon	88795163	88795261	34.520541	-	0	ID=g16126.t2.exon2;Parent=g16126.t2
HiC_scaffold_6	gmst	CDS	88795163	88795261	55.959102	-	0	ID=g16126.t1.CDS3;Parent=g16126.t1
HiC_scaffold_6	gmst	exon	88795163	88795261	55.959102	-	0	ID=g16126.t1.exon3;Parent=g16126.t1
HiC_scaffold_6	AUGUSTUS	start_codon	88795259	88795261	.	-	0	ID=g16126.t3.start1;Parent=g16126.t3
HiC_scaffold_6	gmst	start_codon	88795259	88795261	34.520541	-	0	ID=g16126.t2.start1;Parent=g16126.t2
HiC_scaffold_6	gmst	start_codon	88795259	88795261	55.959102	-	0	ID=g16126.t1.start1;Parent=g16126.t1
HiC_scaffold_6	AUGUSTUS	start_codon	88795666	88795668	.	+	0	ID=g16127.t1.start1;Parent=g16127.t1
HiC_scaffold_6	AUGUSTUS	exon	88795666	88795738	.	+	.	ID=g16127.t1.exon1;Parent=g16127.t1
HiC_scaffold_6	AUGUSTUS	CDS	88795666	88795738	1.0	+	0	ID=g16127.t1.CDS1;Parent=g16127.t1
HiC_scaffold_6	AUGUSTUS	gene	88795666	88828494	.	+	.	ID=g16127
HiC_scaffold_6	AUGUSTUS	mRNA	88795666	88828494	1.0	+	.	ID=g16127.t1;Parent=g16127;em_target=246437.XP_006161971.1;em_score=817.3;em_evalue=4.2e-249;em_tcov=.;em_OGs=KOG4444@1|root,KOG4444@2759|Eukaryota,39U4Y@33154|Opisthokonta,3B9S2@33208|Metazoa,3CVVE@33213|Bilateria,487FJ@7711|Chordata,48Y1I@7742|Vertebrata,3JBI1@40674|Mammalia,35NHJ@314146|Euarchontoglires;em_COG_cat=MU;em_desc=protein import into peroxisome membrane;em_max_annot_lvl=33208|Metazoa;em_KEGG_ko=ko:K13336;em_KEGG_Pathway=ko04146,map04146;em_BRITE=ko00000,ko00001,ko04131;em_KEGG_TC=3.A.20.1,9.A.17.1;em_PFAMs=Peroxin-3;em_Preferred_name=PEX3;em_GOs=GO:0003674,GO:0005488,GO:0005515,GO:0005575,GO:0005622,GO:0005623,GO:0005634,GO:0005654,GO:0005737,GO:0005777,GO:0005778,GO:0005779,GO:0005783,GO:0005829,GO:0005886,GO:0005887,GO:0006082,GO:0006605,GO:0006612,GO:0006625,GO:0006629,GO:0006631,GO:0006633,GO:0006810,GO:0006886,GO:0006996,GO:0007031,GO:0008104,GO:0008150,GO:0008152,GO:0008289,GO:0008610,GO:0009058,GO:0009889,GO:0009891,GO:0009893,GO:0009987,GO:0010556,GO:0012505,GO:0015031,GO:0015833,GO:0015919,GO:0016020,GO:0016021,GO:0016043,GO:0016053,GO:0016557,GO:0017038,GO:0019216,GO:0019222,GO:0019752,GO:0030497,GO:0031090,GO:0031224,GO:0031226,GO:0031231,GO:0031300,GO:0031301,GO:0031323,GO:0031325,GO:0031326,GO:0031328,GO:0031903,GO:0031974,GO:0031981,GO:0032787,GO:0032991,GO:0032994,GO:0033036,GO:0033365,GO:0034248,GO:0034250,GO:0034613,GO:0042579,GO:0042886,GO:0043226,GO:0043227,GO:0043229,GO:0043231,GO:0043233,GO:0043436,GO:0043574,GO:0044085,GO:0044087,GO:0044091,GO:0044237,GO:0044238,GO:0044249,GO:0044255,GO:0044281,GO:0044283,GO:0044422,GO:0044424,GO:0044425,GO:0044428,GO:0044438,GO:0044439,GO:0044444,GO:0044446,GO:0044459,GO:0044464,GO:0045046,GO:0045184,GO:0045834,GO:0046394,GO:0046889,GO:0046890,GO:0046907,GO:0046983,GO:0048518,GO:0048522,GO:0050789,GO:0050794,GO:0051171,GO:0051173,GO:0051179,GO:0051234,GO:0051641,GO:0051649,GO:0055085,GO:0060255,GO:0065007,GO:0070013,GO:0070727,GO:0071702,GO:0071704,GO:0071705,GO:0071840,GO:0071944,GO:0072330,GO:0072594,GO:0072657,GO:0072662,GO:0072663,GO:0080090,GO:0090150,GO:0090153,GO:0090154,GO:0098588,GO:0098805,GO:1901576,GO:1905038,GO:2000303,GO:2000304
HiC_scaffold_6	AUGUSTUS	intron	88795739	88804338	1.0	+	.	ID=g16127.t1.intron1;Parent=g16127.t1
HiC_scaffold_6	AUGUSTUS	exon	88804339	88804470	.	+	.	ID=g16127.t1.exon2;Parent=g16127.t1
HiC_scaffold_6	AUGUSTUS	CDS	88804339	88804470	1.0	+	2	ID=g16127.t1.CDS2;Parent=g16127.t1
HiC_scaffold_6	AUGUSTUS	intron	88804471	88809266	1.0	+	.	ID=g16127.t1.intron2;Parent=g16127.t1
HiC_scaffold_6	AUGUSTUS	exon	88809267	88809348	.	+	.	ID=g16127.t1.exon3;Parent=g16127.t1
HiC_scaffold_6	AUGUSTUS	CDS	88809267	88809348	1.0	+	2	ID=g16127.t1.CDS3;Parent=g16127.t1
HiC_scaffold_6	AUGUSTUS	intron	88809349	88814160	1.0	+	.	ID=g16127.t1.intron3;Parent=g16127.t1
HiC_scaffold_6	AUGUSTUS	exon	88814161	88814204	.	+	.	ID=g16127.t1.exon4;Parent=g16127.t1
HiC_scaffold_6	AUGUSTUS	CDS	88814161	88814204	1.0	+	1	ID=g16127.t1.CDS4;Parent=g16127.t1
HiC_scaffold_6	AUGUSTUS	intron	88814205	88815409	1.0	+	.	ID=g16127.t1.intron4;Parent=g16127.t1
HiC_scaffold_6	AUGUSTUS	exon	88815410	88815534	.	+	.	ID=g16127.t1.exon5;Parent=g16127.t1
HiC_scaffold_6	AUGUSTUS	CDS	88815410	88815534	1.0	+	2	ID=g16127.t1.CDS5;Parent=g16127.t1
HiC_scaffold_6	AUGUSTUS	intron	88815535	88815860	1.0	+	.	ID=g16127.t1.intron5;Parent=g16127.t1
HiC_scaffold_6	AUGUSTUS	exon	88815861	88815927	.	+	.	ID=g16127.t1.exon6;Parent=g16127.t1
HiC_scaffold_6	AUGUSTUS	CDS	88815861	88815927	1.0	+	0	ID=g16127.t1.CDS6;Parent=g16127.t1
HiC_scaffold_6	AUGUSTUS	intron	88815928	88816032	1.0	+	.	ID=g16127.t1.intron6;Parent=g16127.t1
HiC_scaffold_6	AUGUSTUS	exon	88816033	88816087	.	+	.	ID=g16127.t1.exon7;Parent=g16127.t1
HiC_scaffold_6	AUGUSTUS	CDS	88816033	88816087	1.0	+	2	ID=g16127.t1.CDS7;Parent=g16127.t1
HiC_scaffold_6	AUGUSTUS	intron	88816088	88816636	1.0	+	.	ID=g16127.t1.intron7;Parent=g16127.t1
HiC_scaffold_6	AUGUSTUS	exon	88816637	88816805	.	+	.	ID=g16127.t1.exon8;Parent=g16127.t1
HiC_scaffold_6	AUGUSTUS	CDS	88816637	88816805	1.0	+	1	ID=g16127.t1.CDS8;Parent=g16127.t1
HiC_scaffold_6	AUGUSTUS	intron	88816806	88819399	1.0	+	.	ID=g16127.t1.intron8;Parent=g16127.t1
HiC_scaffold_6	AUGUSTUS	exon	88819400	88819470	.	+	.	ID=g16127.t1.exon9;Parent=g16127.t1
HiC_scaffold_6	AUGUSTUS	CDS	88819400	88819470	1.0	+	0	ID=g16127.t1.CDS9;Parent=g16127.t1
HiC_scaffold_6	AUGUSTUS	intron	88819471	88821972	1.0	+	.	ID=g16127.t1.intron9;Parent=g16127.t1
HiC_scaffold_6	AUGUSTUS	exon	88821973	88822095	.	+	.	ID=g16127.t1.exon10;Parent=g16127.t1
HiC_scaffold_6	AUGUSTUS	CDS	88821973	88822095	1.0	+	1	ID=g16127.t1.CDS10;Parent=g16127.t1
HiC_scaffold_6	AUGUSTUS	intron	88822096	88825773	1.0	+	.	ID=g16127.t1.intron10;Parent=g16127.t1
HiC_scaffold_6	AUGUSTUS	exon	88825774	88825870	.	+	.	ID=g16127.t1.exon11;Parent=g16127.t1
HiC_scaffold_6	AUGUSTUS	CDS	88825774	88825870	1.0	+	1	ID=g16127.t1.CDS11;Parent=g16127.t1
HiC_scaffold_6	AUGUSTUS	intron	88825871	88828410	1.0	+	.	ID=g16127.t1.intron11;Parent=g16127.t1
HiC_scaffold_6	AUGUSTUS	exon	88828411	88828494	.	+	.	ID=g16127.t1.exon12;Parent=g16127.t1
HiC_scaffold_6	AUGUSTUS	CDS	88828411	88828494	1.0	+	0	ID=g16127.t1.CDS12;Parent=g16127.t1
HiC_scaffold_6	AUGUSTUS	stop_codon	88828492	88828494	.	+	0	ID=g16127.t1.stop1;Parent=g16127.t1
HiC_scaffold_6	AUGUSTUS	stop_codon	88833538	88833540	.	-	0	ID=g16128.t1.stop1;Parent=g16128.t1
HiC_scaffold_6	AUGUSTUS	exon	88833538	88833678	.	-	.	ID=g16128.t1.exon1;Parent=g16128.t1
HiC_scaffold_6	AUGUSTUS	CDS	88833538	88833678	1.0	-	0	ID=g16128.t1.CDS1;Parent=g16128.t1
HiC_scaffold_6	AUGUSTUS	gene	88833538	88850413	.	-	.	ID=g16128
HiC_scaffold_6	AUGUSTUS	mRNA	88833538	88850413	0.99	-	.	ID=g16128.t1;Parent=g16128;em_target=9707.XP_004397085.1;em_score=1066.2;em_evalue=0.0;em_tcov=.;em_OGs=COG3669@1|root,KOG3340@2759|Eukaryota,38H5D@33154|Opisthokonta,3BA6I@33208|Metazoa,3CU2M@33213|Bilateria,488ZB@7711|Chordata,496W5@7742|Vertebrata,3JAJ9@40674|Mammalia,3EGKI@33554|Carnivora;em_COG_cat=G;em_desc=Fucosidase, alpha-L- 2, plasma;em_max_annot_lvl=33208|Metazoa;em_Preferred_name=FUCA2;em_EC=3.2.1.51;em_KEGG_ko=ko:K01206;em_KEGG_Pathway=ko00511,map00511;em_BRITE=ko00000,ko00001,ko01000,ko04147;em_CAZy=GH29;em_PFAMs=Alpha_L_fucos,Fucosidase_C;em_GOs=GO:0000003,GO:0000323,GO:0001669,GO:0001775,GO:0002080,GO:0002081,GO:0002252,GO:0002263,GO:0002274,GO:0002275,GO:0002283,GO:0002366,GO:0002376,GO:0002443,GO:0002444,GO:0002446,GO:0003674,GO:0003824,GO:0004553,GO:0004560,GO:0005488,GO:0005575,GO:0005576,GO:0005615,GO:0005622,GO:0005623,GO:0005737,GO:0005764,GO:0005766,GO:0005773,GO:0005775,GO:0005783,GO:0005788,GO:0005886,GO:0005975,GO:0005996,GO:0006004,GO:0006022,GO:0006026,GO:0006027,GO:0006464,GO:0006807,GO:0006810,GO:0006887,GO:0006950,GO:0006952,GO:0006955,GO:0007338,GO:0007339,GO:0008037,GO:0008150,GO:0008152,GO:0009056,GO:0009057,GO:0009566,GO:0009605,GO:0009607,GO:0009617,GO:0009987,GO:0009988,GO:0012505,GO:0012506,GO:0015928,GO:0016020,GO:0016137,GO:0016139,GO:0016192,GO:0016787,GO:0016798,GO:0019318,GO:0019538,GO:0019953,GO:0022414,GO:0030141,GO:0030203,GO:0030246,GO:0030659,GO:0030667,GO:0031090,GO:0031410,GO:0031974,GO:0031982,GO:0031983,GO:0032940,GO:0034774,GO:0035036,GO:0035578,GO:0036094,GO:0036211,GO:0036230,GO:0042119,GO:0042582,GO:0042742,GO:0042806,GO:0043170,GO:0043207,GO:0043226,GO:0043227,GO:0043229,GO:0043231,GO:0043233,GO:0043299,GO:0043312,GO:0043412,GO:0043687,GO:0043900,GO:0043903,GO:0044237,GO:0044238,GO:0044260,GO:0044267,GO:0044281,GO:0044421,GO:0044422,GO:0044424,GO:0044425,GO:0044432,GO:0044433,GO:0044437,GO:0044444,GO:0044446,GO:0044464,GO:0044703,GO:0045055,GO:0045321,GO:0046903,GO:0048029,GO:0050789,GO:0050896,GO:0051179,GO:0051234,GO:0051704,GO:0051707,GO:0060205,GO:0065007,GO:0070013,GO:0071704,GO:0071944,GO:0097223,GO:0097524,GO:0097708,GO:0098542,GO:0098588,GO:0098589,GO:0098805,GO:0099503,GO:1901135,GO:1901136,GO:1901564,GO:1901565,GO:1901575,GO:1901657,GO:1901658,GO:2000535
HiC_scaffold_6	AUGUSTUS	intron	88833679	88835406	1.0	-	.	ID=g16128.t1.intron1;Parent=g16128.t1
HiC_scaffold_6	AUGUSTUS	exon	88835407	88835515	.	-	.	ID=g16128.t1.exon2;Parent=g16128.t1
HiC_scaffold_6	AUGUSTUS	CDS	88835407	88835515	1.0	-	1	ID=g16128.t1.CDS2;Parent=g16128.t1
HiC_scaffold_6	AUGUSTUS	intron	88835516	88840945	1.0	-	.	ID=g16128.t1.intron2;Parent=g16128.t1
HiC_scaffold_6	AUGUSTUS	exon	88840946	88841136	.	-	.	ID=g16128.t1.exon3;Parent=g16128.t1
HiC_scaffold_6	AUGUSTUS	CDS	88840946	88841136	1.0	-	0	ID=g16128.t1.CDS3;Parent=g16128.t1
HiC_scaffold_6	AUGUSTUS	intron	88841137	88841349	1.0	-	.	ID=g16128.t1.intron3;Parent=g16128.t1
HiC_scaffold_6	AUGUSTUS	exon	88841350	88841560	.	-	.	ID=g16128.t1.exon4;Parent=g16128.t1
HiC_scaffold_6	AUGUSTUS	CDS	88841350	88841560	1.0	-	1	ID=g16128.t1.CDS4;Parent=g16128.t1
HiC_scaffold_6	AUGUSTUS	intron	88841561	88843096	1.0	-	.	ID=g16128.t1.intron4;Parent=g16128.t1
HiC_scaffold_6	AUGUSTUS	exon	88843097	88843436	.	-	.	ID=g16128.t1.exon5;Parent=g16128.t1
HiC_scaffold_6	AUGUSTUS	CDS	88843097	88843436	0.99	-	2	ID=g16128.t1.CDS5;Parent=g16128.t1
HiC_scaffold_6	AUGUSTUS	intron	88843437	88846764	1.0	-	.	ID=g16128.t1.intron5;Parent=g16128.t1
HiC_scaffold_6	AUGUSTUS	exon	88846765	88846952	.	-	.	ID=g16128.t1.exon6;Parent=g16128.t1
HiC_scaffold_6	AUGUSTUS	CDS	88846765	88846952	1.0	-	1	ID=g16128.t1.CDS6;Parent=g16128.t1
HiC_scaffold_6	AUGUSTUS	intron	88846953	88850180	1.0	-	.	ID=g16128.t1.intron6;Parent=g16128.t1
HiC_scaffold_6	AUGUSTUS	exon	88850181	88850413	.	-	.	ID=g16128.t1.exon7;Parent=g16128.t1
HiC_scaffold_6	AUGUSTUS	CDS	88850181	88850413	1.0	-	0	ID=g16128.t1.CDS7;Parent=g16128.t1
HiC_scaffold_6	AUGUSTUS	start_codon	88850411	88850413	.	-	0	ID=g16128.t1.start1;Parent=g16128.t1
HiC_scaffold_6	AUGUSTUS	start_codon	89025928	89025930	.	+	0	ID=g16129.t1.start1;Parent=g16129.t1
HiC_scaffold_6	AUGUSTUS	start_codon	89025928	89025930	.	+	0	ID=g16129.t2.start1;Parent=g16129.t2
HiC_scaffold_6	AUGUSTUS	exon	89025928	89025973	.	+	.	ID=g16129.t1.exon1;Parent=g16129.t1
HiC_scaffold_6	AUGUSTUS	exon	89025928	89025973	.	+	.	ID=g16129.t2.exon1;Parent=g16129.t2
HiC_scaffold_6	AUGUSTUS	CDS	89025928	89025973	1.0	+	0	ID=g16129.t1.CDS1;Parent=g16129.t1
HiC_scaffold_6	AUGUSTUS	CDS	89025928	89025973	1.0	+	0	ID=g16129.t2.CDS1;Parent=g16129.t2
HiC_scaffold_6	AUGUSTUS	gene	89025928	89146605	.	+	.	ID=g16129
HiC_scaffold_6	AUGUSTUS	mRNA	89025928	89146605	1.0	+	.	ID=g16129.t1;Parent=g16129;em_target=9668.ENSMPUP00000017936;em_score=1363.6;em_evalue=0.0;em_tcov=.;em_OGs=KOG4339@1|root,KOG4339@2759|Eukaryota,38H5E@33154|Opisthokonta,3BCST@33208|Metazoa,3CYB1@33213|Bilateria,48BA8@7711|Chordata,48WJM@7742|Vertebrata,3J67P@40674|Mammalia,3EG7R@33554|Carnivora;em_COG_cat=Z;em_desc=Phosphatase and actin regulator 2;em_max_annot_lvl=33208|Metazoa;em_Preferred_name=PHACTR2;em_PFAMs=RPEL;em_GOs=GO:0002576,GO:0005575,GO:0005622,GO:0005623,GO:0005737,GO:0005886,GO:0006810,GO:0006887,GO:0008150,GO:0009987,GO:0012505,GO:0012506,GO:0016020,GO:0016192,GO:0030141,GO:0030659,GO:0030667,GO:0031090,GO:0031091,GO:0031092,GO:0031410,GO:0031982,GO:0032940,GO:0043226,GO:0043227,GO:0043229,GO:0044422,GO:0044424,GO:0044433,GO:0044444,GO:0044446,GO:0044464,GO:0045055,GO:0046903,GO:0051179,GO:0051234,GO:0071944,GO:0097708,GO:0098588,GO:0098805,GO:0099503;em_KEGG_ko=ko:K17585;em_BRITE=ko00000,ko01009
HiC_scaffold_6	AUGUSTUS	mRNA	89025928	89146605	1.0	+	.	ID=g16129.t2;Parent=g16129;em_target=9668.ENSMPUP00000017936;em_score=1172.4;em_evalue=0.0;em_tcov=.;em_OGs=KOG4339@1|root,KOG4339@2759|Eukaryota,38H5E@33154|Opisthokonta,3BCST@33208|Metazoa,3CYB1@33213|Bilateria,48BA8@7711|Chordata,48WJM@7742|Vertebrata,3J67P@40674|Mammalia,3EG7R@33554|Carnivora;em_COG_cat=Z;em_desc=Phosphatase and actin regulator 2;em_max_annot_lvl=33208|Metazoa;em_Preferred_name=PHACTR2;em_PFAMs=RPEL;em_GOs=GO:0002576,GO:0005575,GO:0005622,GO:0005623,GO:0005737,GO:0005886,GO:0006810,GO:0006887,GO:0008150,GO:0009987,GO:0012505,GO:0012506,GO:0016020,GO:0016192,GO:0030141,GO:0030659,GO:0030667,GO:0031090,GO:0031091,GO:0031092,GO:0031410,GO:0031982,GO:0032940,GO:0043226,GO:0043227,GO:0043229,GO:0044422,GO:0044424,GO:0044433,GO:0044444,GO:0044446,GO:0044464,GO:0045055,GO:0046903,GO:0051179,GO:0051234,GO:0071944,GO:0097708,GO:0098588,GO:0098805,GO:0099503;em_KEGG_ko=ko:K17585;em_BRITE=ko00000,ko01009
HiC_scaffold_6	AUGUSTUS	intron	89025974	89057943	1.0	+	.	ID=g16129.t1.intron1;Parent=g16129.t1
HiC_scaffold_6	AUGUSTUS	intron	89025974	89057943	1.0	+	.	ID=g16129.t2.intron1;Parent=g16129.t2
HiC_scaffold_6	AUGUSTUS	exon	89057944	89058111	.	+	.	ID=g16129.t1.exon2;Parent=g16129.t1
HiC_scaffold_6	AUGUSTUS	exon	89057944	89058111	.	+	.	ID=g16129.t2.exon2;Parent=g16129.t2
HiC_scaffold_6	AUGUSTUS	CDS	89057944	89058111	1.0	+	2	ID=g16129.t1.CDS2;Parent=g16129.t1
HiC_scaffold_6	AUGUSTUS	CDS	89057944	89058111	1.0	+	2	ID=g16129.t2.CDS2;Parent=g16129.t2
HiC_scaffold_6	AUGUSTUS	intron	89058112	89087788	1.0	+	.	ID=g16129.t1.intron2;Parent=g16129.t1
HiC_scaffold_6	AUGUSTUS	intron	89058112	89087788	1.0	+	.	ID=g16129.t2.intron2;Parent=g16129.t2
HiC_scaffold_6	AUGUSTUS	exon	89087789	89087869	.	+	.	ID=g16129.t1.exon3;Parent=g16129.t1
HiC_scaffold_6	AUGUSTUS	exon	89087789	89087869	.	+	.	ID=g16129.t2.exon3;Parent=g16129.t2
HiC_scaffold_6	AUGUSTUS	CDS	89087789	89087869	1.0	+	2	ID=g16129.t1.CDS3;Parent=g16129.t1
HiC_scaffold_6	AUGUSTUS	CDS	89087789	89087869	1.0	+	2	ID=g16129.t2.CDS3;Parent=g16129.t2
HiC_scaffold_6	AUGUSTUS	intron	89087870	89092636	1.0	+	.	ID=g16129.t1.intron3;Parent=g16129.t1
HiC_scaffold_6	AUGUSTUS	intron	89087870	89092636	1.0	+	.	ID=g16129.t2.intron3;Parent=g16129.t2
HiC_scaffold_6	AUGUSTUS	exon	89092637	89092795	.	+	.	ID=g16129.t1.exon4;Parent=g16129.t1
HiC_scaffold_6	AUGUSTUS	exon	89092637	89092795	.	+	.	ID=g16129.t2.exon4;Parent=g16129.t2
HiC_scaffold_6	AUGUSTUS	CDS	89092637	89092795	1.0	+	2	ID=g16129.t1.CDS4;Parent=g16129.t1
HiC_scaffold_6	AUGUSTUS	CDS	89092637	89092795	1.0	+	2	ID=g16129.t2.CDS4;Parent=g16129.t2
HiC_scaffold_6	AUGUSTUS	intron	89092796	89098299	1.0	+	.	ID=g16129.t1.intron4;Parent=g16129.t1
HiC_scaffold_6	AUGUSTUS	intron	89092796	89102443	1.0	+	.	ID=g16129.t2.intron4;Parent=g16129.t2
HiC_scaffold_6	AUGUSTUS	exon	89098300	89098539	.	+	.	ID=g16129.t1.exon5;Parent=g16129.t1
HiC_scaffold_6	AUGUSTUS	CDS	89098300	89098539	1.0	+	2	ID=g16129.t1.CDS5;Parent=g16129.t1
HiC_scaffold_6	AUGUSTUS	intron	89098540	89102443	1.0	+	.	ID=g16129.t1.intron5;Parent=g16129.t1
HiC_scaffold_6	AUGUSTUS	exon	89102444	89102978	.	+	.	ID=g16129.t1.exon6;Parent=g16129.t1
HiC_scaffold_6	AUGUSTUS	exon	89102444	89102978	.	+	.	ID=g16129.t2.exon5;Parent=g16129.t2
HiC_scaffold_6	AUGUSTUS	CDS	89102444	89102978	1.0	+	2	ID=g16129.t1.CDS6;Parent=g16129.t1
HiC_scaffold_6	AUGUSTUS	CDS	89102444	89102978	1.0	+	2	ID=g16129.t2.CDS5;Parent=g16129.t2
HiC_scaffold_6	AUGUSTUS	intron	89102979	89108333	1.0	+	.	ID=g16129.t1.intron6;Parent=g16129.t1
HiC_scaffold_6	AUGUSTUS	intron	89102979	89108333	1.0	+	.	ID=g16129.t2.intron5;Parent=g16129.t2
HiC_scaffold_6	AUGUSTUS	exon	89108334	89108542	.	+	.	ID=g16129.t1.exon7;Parent=g16129.t1
HiC_scaffold_6	AUGUSTUS	exon	89108334	89108542	.	+	.	ID=g16129.t2.exon6;Parent=g16129.t2
HiC_scaffold_6	AUGUSTUS	CDS	89108334	89108542	1.0	+	1	ID=g16129.t1.CDS7;Parent=g16129.t1
HiC_scaffold_6	AUGUSTUS	CDS	89108334	89108542	1.0	+	1	ID=g16129.t2.CDS6;Parent=g16129.t2
HiC_scaffold_6	AUGUSTUS	intron	89108543	89109920	1.0	+	.	ID=g16129.t1.intron7;Parent=g16129.t1
HiC_scaffold_6	AUGUSTUS	intron	89108543	89109920	1.0	+	.	ID=g16129.t2.intron6;Parent=g16129.t2
HiC_scaffold_6	AUGUSTUS	exon	89109921	89110077	.	+	.	ID=g16129.t1.exon8;Parent=g16129.t1
HiC_scaffold_6	AUGUSTUS	exon	89109921	89110077	.	+	.	ID=g16129.t2.exon7;Parent=g16129.t2
HiC_scaffold_6	AUGUSTUS	CDS	89109921	89110077	1.0	+	2	ID=g16129.t1.CDS8;Parent=g16129.t1
HiC_scaffold_6	AUGUSTUS	CDS	89109921	89110077	1.0	+	2	ID=g16129.t2.CDS7;Parent=g16129.t2
HiC_scaffold_6	AUGUSTUS	intron	89110078	89113778	1.0	+	.	ID=g16129.t1.intron8;Parent=g16129.t1
HiC_scaffold_6	AUGUSTUS	intron	89110078	89113778	1.0	+	.	ID=g16129.t2.intron7;Parent=g16129.t2
HiC_scaffold_6	AUGUSTUS	exon	89113779	89113834	.	+	.	ID=g16129.t1.exon9;Parent=g16129.t1
HiC_scaffold_6	AUGUSTUS	exon	89113779	89113834	.	+	.	ID=g16129.t2.exon8;Parent=g16129.t2
HiC_scaffold_6	AUGUSTUS	CDS	89113779	89113834	1.0	+	1	ID=g16129.t1.CDS9;Parent=g16129.t1
HiC_scaffold_6	AUGUSTUS	CDS	89113779	89113834	1.0	+	1	ID=g16129.t2.CDS8;Parent=g16129.t2
HiC_scaffold_6	AUGUSTUS	intron	89113835	89119192	1.0	+	.	ID=g16129.t1.intron9;Parent=g16129.t1
HiC_scaffold_6	AUGUSTUS	intron	89113835	89119192	1.0	+	.	ID=g16129.t2.intron8;Parent=g16129.t2
HiC_scaffold_6	AUGUSTUS	exon	89119193	89119254	.	+	.	ID=g16129.t1.exon10;Parent=g16129.t1
HiC_scaffold_6	AUGUSTUS	exon	89119193	89119254	.	+	.	ID=g16129.t2.exon9;Parent=g16129.t2
HiC_scaffold_6	AUGUSTUS	CDS	89119193	89119254	1.0	+	2	ID=g16129.t1.CDS10;Parent=g16129.t1
HiC_scaffold_6	AUGUSTUS	CDS	89119193	89119254	1.0	+	2	ID=g16129.t2.CDS9;Parent=g16129.t2
HiC_scaffold_6	AUGUSTUS	intron	89119255	89122156	1.0	+	.	ID=g16129.t1.intron10;Parent=g16129.t1
HiC_scaffold_6	AUGUSTUS	intron	89119255	89122156	1.0	+	.	ID=g16129.t2.intron9;Parent=g16129.t2
HiC_scaffold_6	AUGUSTUS	exon	89122157	89122294	.	+	.	ID=g16129.t1.exon11;Parent=g16129.t1
HiC_scaffold_6	AUGUSTUS	exon	89122157	89122294	.	+	.	ID=g16129.t2.exon10;Parent=g16129.t2
HiC_scaffold_6	AUGUSTUS	CDS	89122157	89122294	1.0	+	0	ID=g16129.t1.CDS11;Parent=g16129.t1
HiC_scaffold_6	AUGUSTUS	CDS	89122157	89122294	1.0	+	0	ID=g16129.t2.CDS10;Parent=g16129.t2
HiC_scaffold_6	AUGUSTUS	intron	89122295	89135914	1.0	+	.	ID=g16129.t1.intron11;Parent=g16129.t1
HiC_scaffold_6	AUGUSTUS	intron	89122295	89135914	1.0	+	.	ID=g16129.t2.intron10;Parent=g16129.t2
HiC_scaffold_6	AUGUSTUS	exon	89135915	89135991	.	+	.	ID=g16129.t1.exon12;Parent=g16129.t1
HiC_scaffold_6	AUGUSTUS	exon	89135915	89135991	.	+	.	ID=g16129.t2.exon11;Parent=g16129.t2
HiC_scaffold_6	AUGUSTUS	CDS	89135915	89135991	1.0	+	0	ID=g16129.t1.CDS12;Parent=g16129.t1
HiC_scaffold_6	AUGUSTUS	CDS	89135915	89135991	1.0	+	0	ID=g16129.t2.CDS11;Parent=g16129.t2
HiC_scaffold_6	AUGUSTUS	intron	89135992	89146589	1.0	+	.	ID=g16129.t1.intron12;Parent=g16129.t1
HiC_scaffold_6	AUGUSTUS	intron	89135992	89146589	1.0	+	.	ID=g16129.t2.intron11;Parent=g16129.t2
HiC_scaffold_6	AUGUSTUS	exon	89146590	89146605	.	+	.	ID=g16129.t1.exon13;Parent=g16129.t1
HiC_scaffold_6	AUGUSTUS	exon	89146590	89146605	.	+	.	ID=g16129.t2.exon12;Parent=g16129.t2
HiC_scaffold_6	AUGUSTUS	CDS	89146590	89146605	1.0	+	1	ID=g16129.t1.CDS13;Parent=g16129.t1
HiC_scaffold_6	AUGUSTUS	CDS	89146590	89146605	1.0	+	1	ID=g16129.t2.CDS12;Parent=g16129.t2
HiC_scaffold_6	AUGUSTUS	stop_codon	89146603	89146605	.	+	0	ID=g16129.t1.stop1;Parent=g16129.t1
HiC_scaffold_6	AUGUSTUS	stop_codon	89146603	89146605	.	+	0	ID=g16129.t2.stop1;Parent=g16129.t2
HiC_scaffold_6	AUGUSTUS	exon	89162454	89162456	.	+	.	ID=g16130.t1.exon1;Parent=g16130.t1
HiC_scaffold_6	AUGUSTUS	start_codon	89162454	89162456	.	+	0	ID=g16130.t1.start1;Parent=g16130.t1
HiC_scaffold_6	AUGUSTUS	CDS	89162454	89162456	1.0	+	0	ID=g16130.t1.CDS1;Parent=g16130.t1
HiC_scaffold_6	AUGUSTUS	gene	89162454	89176160	.	+	.	ID=g16130
HiC_scaffold_6	AUGUSTUS	mRNA	89162454	89176160	1.0	+	.	ID=g16130.t1;Parent=g16130;em_target=9668.ENSMPUP00000017937;em_score=1037.3;em_evalue=0.0;em_tcov=.;em_OGs=KOG2637@1|root,KOG2637@2759|Eukaryota,38FAZ@33154|Opisthokonta,3BAM5@33208|Metazoa,3CX91@33213|Bilateria,480BD@7711|Chordata,48Z2D@7742|Vertebrata,3J4WR@40674|Mammalia,3EI3I@33554|Carnivora;em_COG_cat=S;em_desc=LTV1 homolog;em_max_annot_lvl=33208|Metazoa;em_Preferred_name=LTV1;em_KEGG_ko=ko:K14798;em_BRITE=ko00000,ko03009;em_PFAMs=LTV;em_GOs=GO:0000054,GO:0000056,GO:0003674,GO:0005488,GO:0005515,GO:0005575,GO:0005622,GO:0005623,GO:0005634,GO:0005654,GO:0005737,GO:0005768,GO:0005770,GO:0005773,GO:0005774,GO:0005829,GO:0005840,GO:0006139,GO:0006259,GO:0006260,GO:0006261,GO:0006364,GO:0006396,GO:0006403,GO:0006405,GO:0006611,GO:0006725,GO:0006807,GO:0006810,GO:0006886,GO:0006913,GO:0007049,GO:0008104,GO:0008150,GO:0008152,GO:0008361,GO:0009058,GO:0009059,GO:0009987,GO:0010008,GO:0010467,GO:0012505,GO:0015031,GO:0015833,GO:0015931,GO:0015935,GO:0016020,GO:0016043,GO:0016070,GO:0016072,GO:0022402,GO:0022613,GO:0022626,GO:0022627,GO:0030684,GO:0030688,GO:0031090,GO:0031410,GO:0031503,GO:0031902,GO:0031974,GO:0031981,GO:0031982,GO:0032535,GO:0032991,GO:0033036,GO:0033750,GO:0034448,GO:0034470,GO:0034613,GO:0034641,GO:0034645,GO:0034660,GO:0042023,GO:0042254,GO:0042274,GO:0042886,GO:0043170,GO:0043226,GO:0043227,GO:0043228,GO:0043229,GO:0043231,GO:0043232,GO:0043233,GO:0044085,GO:0044237,GO:0044238,GO:0044249,GO:0044260,GO:0044391,GO:0044422,GO:0044424,GO:0044425,GO:0044428,GO:0044433,GO:0044437,GO:0044440,GO:0044444,GO:0044445,GO:0044446,GO:0044464,GO:0044786,GO:0045184,GO:0045793,GO:0046483,GO:0046907,GO:0050657,GO:0050658,GO:0051168,GO:0051169,GO:0051179,GO:0051234,GO:0051236,GO:0051640,GO:0051641,GO:0051649,GO:0051656,GO:0065007,GO:0065008,GO:0070013,GO:0070727,GO:0071166,GO:0071426,GO:0071428,GO:0071702,GO:0071704,GO:0071705,GO:0071840,GO:0090066,GO:0090304,GO:0097708,GO:0098588,GO:0098796,GO:0098805,GO:1901360,GO:1901576,GO:1990904
HiC_scaffold_6	AUGUSTUS	intron	89162457	89163631	1.0	+	.	ID=g16130.t1.intron1;Parent=g16130.t1
HiC_scaffold_6	AUGUSTUS	exon	89163632	89163763	.	+	.	ID=g16130.t1.exon2;Parent=g16130.t1
HiC_scaffold_6	AUGUSTUS	CDS	89163632	89163763	1.0	+	0	ID=g16130.t1.CDS2;Parent=g16130.t1
HiC_scaffold_6	AUGUSTUS	intron	89163764	89165857	1.0	+	.	ID=g16130.t1.intron2;Parent=g16130.t1
HiC_scaffold_6	AUGUSTUS	exon	89165858	89166031	.	+	.	ID=g16130.t1.exon3;Parent=g16130.t1
HiC_scaffold_6	AUGUSTUS	CDS	89165858	89166031	1.0	+	0	ID=g16130.t1.CDS3;Parent=g16130.t1
HiC_scaffold_6	AUGUSTUS	intron	89166032	89169978	1.0	+	.	ID=g16130.t1.intron3;Parent=g16130.t1
HiC_scaffold_6	AUGUSTUS	exon	89169979	89170066	.	+	.	ID=g16130.t1.exon4;Parent=g16130.t1
HiC_scaffold_6	AUGUSTUS	CDS	89169979	89170066	1.0	+	0	ID=g16130.t1.CDS4;Parent=g16130.t1
HiC_scaffold_6	AUGUSTUS	intron	89170067	89171522	1.0	+	.	ID=g16130.t1.intron4;Parent=g16130.t1
HiC_scaffold_6	AUGUSTUS	exon	89171523	89171661	.	+	.	ID=g16130.t1.exon5;Parent=g16130.t1
HiC_scaffold_6	AUGUSTUS	CDS	89171523	89171661	1.0	+	2	ID=g16130.t1.CDS5;Parent=g16130.t1
HiC_scaffold_6	AUGUSTUS	intron	89171662	89172012	1.0	+	.	ID=g16130.t1.intron5;Parent=g16130.t1
HiC_scaffold_6	AUGUSTUS	exon	89172013	89172268	.	+	.	ID=g16130.t1.exon6;Parent=g16130.t1
HiC_scaffold_6	AUGUSTUS	CDS	89172013	89172268	1.0	+	1	ID=g16130.t1.CDS6;Parent=g16130.t1
HiC_scaffold_6	AUGUSTUS	intron	89172269	89173645	1.0	+	.	ID=g16130.t1.intron6;Parent=g16130.t1
HiC_scaffold_6	AUGUSTUS	exon	89173646	89173773	.	+	.	ID=g16130.t1.exon7;Parent=g16130.t1
HiC_scaffold_6	AUGUSTUS	CDS	89173646	89173773	1.0	+	0	ID=g16130.t1.CDS7;Parent=g16130.t1
HiC_scaffold_6	AUGUSTUS	intron	89173774	89175068	1.0	+	.	ID=g16130.t1.intron7;Parent=g16130.t1
HiC_scaffold_6	AUGUSTUS	exon	89175069	89175208	.	+	.	ID=g16130.t1.exon8;Parent=g16130.t1
HiC_scaffold_6	AUGUSTUS	CDS	89175069	89175208	1.0	+	1	ID=g16130.t1.CDS8;Parent=g16130.t1
HiC_scaffold_6	AUGUSTUS	intron	89175209	89175486	1.0	+	.	ID=g16130.t1.intron8;Parent=g16130.t1
HiC_scaffold_6	AUGUSTUS	exon	89175487	89175539	.	+	.	ID=g16130.t1.exon9;Parent=g16130.t1
HiC_scaffold_6	AUGUSTUS	CDS	89175487	89175539	1.0	+	2	ID=g16130.t1.CDS9;Parent=g16130.t1
HiC_scaffold_6	AUGUSTUS	intron	89175540	89175732	1.0	+	.	ID=g16130.t1.intron9;Parent=g16130.t1
HiC_scaffold_6	AUGUSTUS	exon	89175733	89175933	.	+	.	ID=g16130.t1.exon10;Parent=g16130.t1
HiC_scaffold_6	AUGUSTUS	CDS	89175733	89175933	1.0	+	0	ID=g16130.t1.CDS10;Parent=g16130.t1
HiC_scaffold_6	AUGUSTUS	intron	89175934	89176049	1.0	+	.	ID=g16130.t1.intron10;Parent=g16130.t1
HiC_scaffold_6	AUGUSTUS	exon	89176050	89176160	.	+	.	ID=g16130.t1.exon11;Parent=g16130.t1
HiC_scaffold_6	AUGUSTUS	CDS	89176050	89176160	1.0	+	0	ID=g16130.t1.CDS11;Parent=g16130.t1
HiC_scaffold_6	AUGUSTUS	stop_codon	89176158	89176160	.	+	0	ID=g16130.t1.stop1;Parent=g16130.t1
HiC_scaffold_6	AUGUSTUS	start_codon	89189171	89189173	.	+	0	ID=g16131.t1.start1;Parent=g16131.t1
HiC_scaffold_6	AUGUSTUS	exon	89189171	89189188	.	+	.	ID=g16131.t1.exon1;Parent=g16131.t1
HiC_scaffold_6	AUGUSTUS	CDS	89189171	89189188	0.5	+	0	ID=g16131.t1.CDS1;Parent=g16131.t1
HiC_scaffold_6	AUGUSTUS	gene	89189171	89220048	.	+	.	ID=g16131
HiC_scaffold_6	AUGUSTUS	mRNA	89189171	89220048	.	+	.	ID=g16131.t1;Parent=g16131;em_target=9668.ENSMPUP00000017938;em_score=418.1;em_evalue=1.4e-128;em_tcov=.;em_OGs=KOG3940@1|root,KOG3940@2759|Eukaryota,39U8A@33154|Opisthokonta,3BNP8@33208|Metazoa,3D4BG@33213|Bilateria,4871H@7711|Chordata,48WYJ@7742|Vertebrata,3J1Q9@40674|Mammalia,3EU5F@33554|Carnivora;em_COG_cat=S;em_desc=zinc finger;em_max_annot_lvl=33208|Metazoa;em_Preferred_name=ZC2HC1B;em_PFAMs=zf-C2HC_2;em_GOs=
HiC_scaffold_6	AUGUSTUS	intron	89189189	89189279	0.5	+	.	ID=g16131.t1.intron1;Parent=g16131.t1
HiC_scaffold_6	AUGUSTUS	exon	89189280	89189399	.	+	.	ID=g16131.t1.exon2;Parent=g16131.t1
HiC_scaffold_6	AUGUSTUS	CDS	89189280	89189399	1.0	+	0	ID=g16131.t1.CDS2;Parent=g16131.t1
HiC_scaffold_6	AUGUSTUS	intron	89189400	89189928	1.0	+	.	ID=g16131.t1.intron2;Parent=g16131.t1
HiC_scaffold_6	AUGUSTUS	exon	89189929	89190067	.	+	.	ID=g16131.t1.exon3;Parent=g16131.t1
HiC_scaffold_6	AUGUSTUS	CDS	89189929	89190067	1.0	+	0	ID=g16131.t1.CDS3;Parent=g16131.t1
HiC_scaffold_6	AUGUSTUS	intron	89190068	89209466	1.0	+	.	ID=g16131.t1.intron3;Parent=g16131.t1
HiC_scaffold_6	AUGUSTUS	exon	89209467	89209606	.	+	.	ID=g16131.t1.exon4;Parent=g16131.t1
HiC_scaffold_6	AUGUSTUS	CDS	89209467	89209606	1.0	+	2	ID=g16131.t1.CDS4;Parent=g16131.t1
HiC_scaffold_6	AUGUSTUS	intron	89209607	89212856	1.0	+	.	ID=g16131.t1.intron4;Parent=g16131.t1
HiC_scaffold_6	AUGUSTUS	exon	89212857	89212965	.	+	.	ID=g16131.t1.exon5;Parent=g16131.t1
HiC_scaffold_6	AUGUSTUS	CDS	89212857	89212965	1.0	+	0	ID=g16131.t1.CDS5;Parent=g16131.t1
HiC_scaffold_6	AUGUSTUS	intron	89212966	89219977	1.0	+	.	ID=g16131.t1.intron5;Parent=g16131.t1
HiC_scaffold_6	AUGUSTUS	exon	89219978	89220048	.	+	.	ID=g16131.t1.exon6;Parent=g16131.t1
HiC_scaffold_6	AUGUSTUS	CDS	89219978	89220048	1.0	+	2	ID=g16131.t1.CDS6;Parent=g16131.t1
HiC_scaffold_6	AUGUSTUS	stop_codon	89220046	89220048	.	+	0	ID=g16131.t1.stop1;Parent=g16131.t1
HiC_scaffold_6	AUGUSTUS	stop_codon	89223472	89223474	.	-	0	ID=g16132.t1.stop1;Parent=g16132.t1
HiC_scaffold_6	gmst	stop_codon	89223472	89223474	85.686692	-	0	ID=g16132.t2.stop1;Parent=g16132.t2
HiC_scaffold_6	AUGUSTUS	exon	89223472	89224711	.	-	.	ID=g16132.t1.exon1;Parent=g16132.t1
HiC_scaffold_6	AUGUSTUS	CDS	89223472	89224711	1.0	-	1	ID=g16132.t1.CDS1;Parent=g16132.t1
HiC_scaffold_6	gmst	CDS	89223472	89224711	85.686692	-	1	ID=g16132.t2.CDS1;Parent=g16132.t2
HiC_scaffold_6	gmst	exon	89223472	89224711	85.686692	-	1	ID=g16132.t2.exon1;Parent=g16132.t2
HiC_scaffold_6	AUGUSTUS	mRNA	89223472	89229446	1.0	-	.	ID=g16132.t1;Parent=g16132;em_target=9668.ENSMPUP00000017939;em_score=1071.9;em_evalue=0.0;em_tcov=.;em_OGs=KOG1721@1|root,KOG1721@2759|Eukaryota,39UTU@33154|Opisthokonta,3BIJ8@33208|Metazoa,3CYGC@33213|Bilateria,48A7T@7711|Chordata,495D2@7742|Vertebrata,3J5CR@40674|Mammalia,3EKIT@33554|Carnivora;em_COG_cat=K;em_desc=Pleiomorphic adenoma gene-like 1;em_max_annot_lvl=33208|Metazoa;em_Preferred_name=PLAGL1;em_KEGG_ko=ko:K19484,ko:K19485;em_BRITE=ko00000,ko03000;em_PFAMs=zf-C2H2,zf-C2H2_4;em_GOs=GO:0000075,GO:0000077,GO:0000278,GO:0000976,GO:0000977,GO:0000981,GO:0001012,GO:0001067,GO:0001228,GO:0003674,GO:0003676,GO:0003677,GO:0003690,GO:0003700,GO:0005488,GO:0005575,GO:0005622,GO:0005623,GO:0005634,GO:0005654,GO:0005737,GO:0005794,GO:0006139,GO:0006351,GO:0006355,GO:0006357,GO:0006366,GO:0006725,GO:0006807,GO:0006915,GO:0006950,GO:0006974,GO:0006977,GO:0007049,GO:0007050,GO:0007093,GO:0007154,GO:0007165,GO:0007346,GO:0008150,GO:0008152,GO:0008219,GO:0009058,GO:0009059,GO:0009889,GO:0009891,GO:0009893,GO:0009987,GO:0010467,GO:0010468,GO:0010556,GO:0010557,GO:0010564,GO:0010604,GO:0010628,GO:0010948,GO:0012501,GO:0012505,GO:0016070,GO:0016604,GO:0018130,GO:0019219,GO:0019222,GO:0019438,GO:0022402,GO:0023052,GO:0030154,GO:0030330,GO:0031323,GO:0031325,GO:0031326,GO:0031328,GO:0031570,GO:0031571,GO:0031974,GO:0031981,GO:0032502,GO:0032774,GO:0033554,GO:0034641,GO:0034645,GO:0034654,GO:0035556,GO:0042770,GO:0043170,GO:0043226,GO:0043227,GO:0043229,GO:0043231,GO:0043233,GO:0043565,GO:0044212,GO:0044237,GO:0044238,GO:0044249,GO:0044260,GO:0044271,GO:0044422,GO:0044424,GO:0044428,GO:0044444,GO:0044446,GO:0044451,GO:0044464,GO:0044773,GO:0044774,GO:0044783,GO:0044819,GO:0045786,GO:0045787,GO:0045893,GO:0045930,GO:0045935,GO:0045944,GO:0046483,GO:0048518,GO:0048519,GO:0048522,GO:0048523,GO:0048869,GO:0050789,GO:0050794,GO:0050896,GO:0051171,GO:0051173,GO:0051252,GO:0051254,GO:0051716,GO:0051726,GO:0060255,GO:0065007,GO:0070013,GO:0071156,GO:0071158,GO:0071704,GO:0072331,GO:0072395,GO:0072401,GO:0072413,GO:0072422,GO:0072431,GO:0080090,GO:0090068,GO:0090304,GO:0097159,GO:0097659,GO:0140110,GO:1901360,GO:1901362,GO:1901363,GO:1901576,GO:1901987,GO:1901988,GO:1901990,GO:1901991,GO:1902400,GO:1902402,GO:1902403,GO:1902680,GO:1902806,GO:1902807,GO:1903047,GO:1903506,GO:1903508,GO:1990837,GO:2000045,GO:2000112,GO:2000134,GO:2001141
HiC_scaffold_6	AUGUSTUS	gene	89223472	89229658	.	-	.	ID=g16132
HiC_scaffold_6	gmst	mRNA	89223472	89229658	.	-	.	ID=g16132.t2;Parent=g16132;em_target=9668.ENSMPUP00000017939;em_score=946.9;em_evalue=5.6e-288;em_tcov=.;em_OGs=KOG1721@1|root,KOG1721@2759|Eukaryota,39UTU@33154|Opisthokonta,3BIJ8@33208|Metazoa,3CYGC@33213|Bilateria,48A7T@7711|Chordata,495D2@7742|Vertebrata,3J5CR@40674|Mammalia,3EKIT@33554|Carnivora;em_COG_cat=K;em_desc=Pleiomorphic adenoma gene-like 1;em_max_annot_lvl=33208|Metazoa;em_Preferred_name=PLAGL1;em_KEGG_ko=ko:K19484,ko:K19485;em_BRITE=ko00000,ko03000;em_PFAMs=zf-C2H2,zf-C2H2_4;em_GOs=GO:0000075,GO:0000077,GO:0000278,GO:0000976,GO:0000977,GO:0000981,GO:0001012,GO:0001067,GO:0001228,GO:0003674,GO:0003676,GO:0003677,GO:0003690,GO:0003700,GO:0005488,GO:0005575,GO:0005622,GO:0005623,GO:0005634,GO:0005654,GO:0005737,GO:0005794,GO:0006139,GO:0006351,GO:0006355,GO:0006357,GO:0006366,GO:0006725,GO:0006807,GO:0006915,GO:0006950,GO:0006974,GO:0006977,GO:0007049,GO:0007050,GO:0007093,GO:0007154,GO:0007165,GO:0007346,GO:0008150,GO:0008152,GO:0008219,GO:0009058,GO:0009059,GO:0009889,GO:0009891,GO:0009893,GO:0009987,GO:0010467,GO:0010468,GO:0010556,GO:0010557,GO:0010564,GO:0010604,GO:0010628,GO:0010948,GO:0012501,GO:0012505,GO:0016070,GO:0016604,GO:0018130,GO:0019219,GO:0019222,GO:0019438,GO:0022402,GO:0023052,GO:0030154,GO:0030330,GO:0031323,GO:0031325,GO:0031326,GO:0031328,GO:0031570,GO:0031571,GO:0031974,GO:0031981,GO:0032502,GO:0032774,GO:0033554,GO:0034641,GO:0034645,GO:0034654,GO:0035556,GO:0042770,GO:0043170,GO:0043226,GO:0043227,GO:0043229,GO:0043231,GO:0043233,GO:0043565,GO:0044212,GO:0044237,GO:0044238,GO:0044249,GO:0044260,GO:0044271,GO:0044422,GO:0044424,GO:0044428,GO:0044444,GO:0044446,GO:0044451,GO:0044464,GO:0044773,GO:0044774,GO:0044783,GO:0044819,GO:0045786,GO:0045787,GO:0045893,GO:0045930,GO:0045935,GO:0045944,GO:0046483,GO:0048518,GO:0048519,GO:0048522,GO:0048523,GO:0048869,GO:0050789,GO:0050794,GO:0050896,GO:0051171,GO:0051173,GO:0051252,GO:0051254,GO:0051716,GO:0051726,GO:0060255,GO:0065007,GO:0070013,GO:0071156,GO:0071158,GO:0071704,GO:0072331,GO:0072395,GO:0072401,GO:0072413,GO:0072422,GO:0072431,GO:0080090,GO:0090068,GO:0090304,GO:0097159,GO:0097659,GO:0140110,GO:1901360,GO:1901362,GO:1901363,GO:1901576,GO:1901987,GO:1901988,GO:1901990,GO:1901991,GO:1902400,GO:1902402,GO:1902403,GO:1902680,GO:1902806,GO:1902807,GO:1903047,GO:1903506,GO:1903508,GO:1990837,GO:2000045,GO:2000112,GO:2000134,GO:2001141
HiC_scaffold_6	AUGUSTUS	intron	89224712	89229294	1.0	-	.	ID=g16132.t1.intron1;Parent=g16132.t1
HiC_scaffold_6	gmst	intron	89224712	89229629	85.686692	-	0	ID=g16132.t2.intron1;Parent=g16132.t2
HiC_scaffold_6	AUGUSTUS	exon	89229295	89229446	.	-	.	ID=g16132.t1.exon2;Parent=g16132.t1
HiC_scaffold_6	AUGUSTUS	CDS	89229295	89229446	1.0	-	0	ID=g16132.t1.CDS2;Parent=g16132.t1
HiC_scaffold_6	AUGUSTUS	start_codon	89229444	89229446	.	-	0	ID=g16132.t1.start1;Parent=g16132.t1
HiC_scaffold_6	gmst	CDS	89229630	89229658	85.686692	-	0	ID=g16132.t2.CDS2;Parent=g16132.t2
HiC_scaffold_6	gmst	exon	89229630	89229658	85.686692	-	0	ID=g16132.t2.exon2;Parent=g16132.t2
HiC_scaffold_6	gmst	start_codon	89229656	89229658	85.686692	-	0	ID=g16132.t2.start1;Parent=g16132.t2
HiC_scaffold_6	AUGUSTUS	stop_codon	89359644	89359646	.	-	0	ID=g16133.t1.stop1;Parent=g16133.t1
HiC_scaffold_6	AUGUSTUS	gene	89359644	89359904	.	-	.	ID=g16133
HiC_scaffold_6	AUGUSTUS	exon	89359644	89359904	.	-	.	ID=g16133.t1.exon1;Parent=g16133.t1
HiC_scaffold_6	AUGUSTUS	mRNA	89359644	89359904	1.0	-	.	ID=g16133.t1;Parent=g16133;em_target=225400.XP_006755462.1;em_score=200.5;em_evalue=2.5e-64;em_tcov=.;em_OGs=KOG3485@1|root,KOG3485@2759|Eukaryota,38WWA@33154|Opisthokonta,3C6D1@33208|Metazoa,3DMEC@33213|Bilateria,48MT4@7711|Chordata,49IQX@7742|Vertebrata,3JKVP@40674|Mammalia,4M52G@9397|Chiroptera;em_COG_cat=A;em_desc=Splicing factor 3b, subunit 5;em_max_annot_lvl=33208|Metazoa;em_Preferred_name=SF3B5;em_PFAMs=SF3b10;em_KEGG_ko=ko:K12832;em_KEGG_Pathway=ko03040,map03040;em_KEGG_Module=M00352;em_BRITE=ko00000,ko00001,ko00002,ko03041
HiC_scaffold_6	AUGUSTUS	CDS	89359644	89359904	1.0	-	0	ID=g16133.t1.CDS1;Parent=g16133.t1
HiC_scaffold_6	AUGUSTUS	start_codon	89359902	89359904	.	-	0	ID=g16133.t1.start1;Parent=g16133.t1
HiC_scaffold_6	AUGUSTUS	start_codon	89395501	89395503	.	+	0	ID=g16134.t1.start1;Parent=g16134.t1
HiC_scaffold_6	AUGUSTUS	exon	89395501	89395567	.	+	.	ID=g16134.t1.exon1;Parent=g16134.t1
HiC_scaffold_6	AUGUSTUS	CDS	89395501	89395567	1.0	+	0	ID=g16134.t1.CDS1;Parent=g16134.t1
HiC_scaffold_6	AUGUSTUS	gene	89395501	89440094	.	+	.	ID=g16134
HiC_scaffold_6	AUGUSTUS	mRNA	89395501	89440094	1.0	+	.	ID=g16134.t1;Parent=g16134;em_target=29073.XP_008693248.1;em_score=630.3;em_evalue=1.3e-192;em_tcov=.;em_OGs=COG5074@1|root,KOG0810@2759|Eukaryota,38GIH@33154|Opisthokonta,3BJIA@33208|Metazoa,3CZ0A@33213|Bilateria,48CGE@7711|Chordata,4907M@7742|Vertebrata,3J92G@40674|Mammalia,3EI7V@33554|Carnivora;em_COG_cat=U;em_desc=Belongs to the syntaxin family;em_max_annot_lvl=33208|Metazoa;em_Preferred_name=STX11;em_KEGG_ko=ko:K08487;em_KEGG_Pathway=ko04130,map04130;em_BRITE=ko00000,ko00001,ko04131;em_PFAMs=SNARE,Syntaxin;em_GOs=GO:0000149,GO:0001505,GO:0001775,GO:0001906,GO:0001909,GO:0001913,GO:0002228,GO:0002250,GO:0002252,GO:0002263,GO:0002274,GO:0002275,GO:0002283,GO:0002285,GO:0002286,GO:0002323,GO:0002366,GO:0002376,GO:0002443,GO:0002444,GO:0002446,GO:0002449,GO:0002456,GO:0002460,GO:0003674,GO:0005484,GO:0005488,GO:0005515,GO:0005575,GO:0005622,GO:0005623,GO:0005737,GO:0005886,GO:0006810,GO:0006836,GO:0006886,GO:0006887,GO:0006906,GO:0006950,GO:0006952,GO:0006955,GO:0006996,GO:0007154,GO:0007267,GO:0007268,GO:0007269,GO:0008021,GO:0008104,GO:0008150,GO:0009987,GO:0010033,GO:0012505,GO:0015031,GO:0015833,GO:0016020,GO:0016021,GO:0016043,GO:0016050,GO:0016079,GO:0016192,GO:0017156,GO:0022406,GO:0023052,GO:0023061,GO:0030101,GO:0030133,GO:0030139,GO:0031201,GO:0031224,GO:0031410,GO:0031629,GO:0031982,GO:0032940,GO:0032991,GO:0033036,GO:0034097,GO:0034341,GO:0034613,GO:0036230,GO:0042110,GO:0042119,GO:0042221,GO:0042267,GO:0042886,GO:0043226,GO:0043227,GO:0043229,GO:0043299,GO:0043312,GO:0043316,GO:0043320,GO:0044424,GO:0044425,GO:0044444,GO:0044456,GO:0044464,GO:0045026,GO:0045055,GO:0045087,GO:0045184,GO:0045202,GO:0045321,GO:0045335,GO:0046649,GO:0046903,GO:0046907,GO:0048278,GO:0048284,GO:0048489,GO:0050896,GO:0051179,GO:0051234,GO:0051640,GO:0051641,GO:0051648,GO:0051649,GO:0051650,GO:0051656,GO:0051716,GO:0061024,GO:0061025,GO:0065007,GO:0065008,GO:0070382,GO:0070727,GO:0070887,GO:0071310,GO:0071345,GO:0071346,GO:0071702,GO:0071705,GO:0071840,GO:0071944,GO:0090174,GO:0097458,GO:0097479,GO:0097480,GO:0097708,GO:0098793,GO:0098796,GO:0098916,GO:0099003,GO:0099500,GO:0099503,GO:0099504,GO:0099536,GO:0099537,GO:0099643,GO:0140029,GO:0140056
HiC_scaffold_6	AUGUSTUS	intron	89395568	89439225	1.0	+	.	ID=g16134.t1.intron1;Parent=g16134.t1
HiC_scaffold_6	AUGUSTUS	exon	89439226	89440094	.	+	.	ID=g16134.t1.exon2;Parent=g16134.t1
HiC_scaffold_6	AUGUSTUS	CDS	89439226	89440094	1.0	+	2	ID=g16134.t1.CDS2;Parent=g16134.t1
HiC_scaffold_6	gmst	start_codon	89439231	89439233	91.750389	+	0	ID=g16135.t1.start1;Parent=g16135.t1
HiC_scaffold_6	gmst	gene	89439231	89440094	.	+	.	ID=g16135
HiC_scaffold_6	gmst	mRNA	89439231	89440094	.	+	.	ID=g16135.t1;Parent=g16135;em_target=9668.ENSMPUP00000018262;em_score=625.2;em_evalue=3.2e-191;em_tcov=.;em_OGs=COG5074@1|root,KOG0810@2759|Eukaryota,38GIH@33154|Opisthokonta,3BJIA@33208|Metazoa,3CZ0A@33213|Bilateria,48CGE@7711|Chordata,4907M@7742|Vertebrata,3J92G@40674|Mammalia,3EI7V@33554|Carnivora;em_COG_cat=U;em_desc=Belongs to the syntaxin family;em_max_annot_lvl=33208|Metazoa;em_Preferred_name=STX11;em_KEGG_ko=ko:K08487;em_KEGG_Pathway=ko04130,map04130;em_BRITE=ko00000,ko00001,ko04131;em_PFAMs=SNARE,Syntaxin;em_GOs=GO:0000149,GO:0001505,GO:0001775,GO:0001906,GO:0001909,GO:0001913,GO:0002228,GO:0002250,GO:0002252,GO:0002263,GO:0002274,GO:0002275,GO:0002283,GO:0002285,GO:0002286,GO:0002323,GO:0002366,GO:0002376,GO:0002443,GO:0002444,GO:0002446,GO:0002449,GO:0002456,GO:0002460,GO:0003674,GO:0005484,GO:0005488,GO:0005515,GO:0005575,GO:0005622,GO:0005623,GO:0005737,GO:0005886,GO:0006810,GO:0006836,GO:0006886,GO:0006887,GO:0006906,GO:0006950,GO:0006952,GO:0006955,GO:0006996,GO:0007154,GO:0007267,GO:0007268,GO:0007269,GO:0008021,GO:0008104,GO:0008150,GO:0009987,GO:0010033,GO:0012505,GO:0015031,GO:0015833,GO:0016020,GO:0016021,GO:0016043,GO:0016050,GO:0016079,GO:0016192,GO:0017156,GO:0022406,GO:0023052,GO:0023061,GO:0030101,GO:0030133,GO:0030139,GO:0031201,GO:0031224,GO:0031410,GO:0031629,GO:0031982,GO:0032940,GO:0032991,GO:0033036,GO:0034097,GO:0034341,GO:0034613,GO:0036230,GO:0042110,GO:0042119,GO:0042221,GO:0042267,GO:0042886,GO:0043226,GO:0043227,GO:0043229,GO:0043299,GO:0043312,GO:0043316,GO:0043320,GO:0044424,GO:0044425,GO:0044444,GO:0044456,GO:0044464,GO:0045026,GO:0045055,GO:0045087,GO:0045184,GO:0045202,GO:0045321,GO:0045335,GO:0046649,GO:0046903,GO:0046907,GO:0048278,GO:0048284,GO:0048489,GO:0050896,GO:0051179,GO:0051234,GO:0051640,GO:0051641,GO:0051648,GO:0051649,GO:0051650,GO:0051656,GO:0051716,GO:0061024,GO:0061025,GO:0065007,GO:0065008,GO:0070382,GO:0070727,GO:0070887,GO:0071310,GO:0071345,GO:0071346,GO:0071702,GO:0071705,GO:0071840,GO:0071944,GO:0090174,GO:0097458,GO:0097479,GO:0097480,GO:0097708,GO:0098793,GO:0098796,GO:0098916,GO:0099003,GO:0099500,GO:0099503,GO:0099504,GO:0099536,GO:0099537,GO:0099643,GO:0140029,GO:0140056
HiC_scaffold_6	gmst	CDS	89439231	89440094	91.750389	+	0	ID=g16135.t1.CDS1;Parent=g16135.t1
HiC_scaffold_6	gmst	exon	89439231	89440094	91.750389	+	0	ID=g16135.t1.exon1;Parent=g16135.t1
HiC_scaffold_6	AUGUSTUS	stop_codon	89440092	89440094	.	+	0	ID=g16134.t1.stop1;Parent=g16134.t1
HiC_scaffold_6	gmst	stop_codon	89440092	89440094	91.750389	+	0	ID=g16135.t1.stop1;Parent=g16135.t1
HiC_scaffold_6	gmst	start_codon	89515845	89515847	687.505562	+	0	ID=g16136.t1.start1;Parent=g16136.t1
HiC_scaffold_6	gmst	CDS	89515845	89515923	687.505562	+	0	ID=g16136.t1.CDS1;Parent=g16136.t1
HiC_scaffold_6	gmst	exon	89515845	89515923	687.505562	+	0	ID=g16136.t1.exon1;Parent=g16136.t1
HiC_scaffold_6	gmst	gene	89515845	90003749	.	+	.	ID=g16136
HiC_scaffold_6	gmst	mRNA	89515845	90003749	.	+	.	ID=g16136.t1;Parent=g16136;em_target=9668.ENSMPUP00000017944;em_score=7489.4;em_evalue=0.0;em_tcov=.;em_OGs=COG5069@1|root,KOG4286@2759|Eukaryota,38H9P@33154|Opisthokonta,3B9ZQ@33208|Metazoa,3CSW5@33213|Bilateria,481KU@7711|Chordata,491T7@7742|Vertebrata,3J9TU@40674|Mammalia,3ESZ7@33554|Carnivora;em_COG_cat=Z;em_desc=utrophin;em_max_annot_lvl=33208|Metazoa;em_Preferred_name=UTRN;em_PFAMs=CH,EF-hand_2,EF-hand_3,Spectrin,WW,ZZ;em_GOs=GO:0001952,GO:0001954,GO:0002028,GO:0003008,GO:0003012,GO:0003674,GO:0003779,GO:0005102,GO:0005178,GO:0005488,GO:0005515,GO:0005575,GO:0005622,GO:0005623,GO:0005634,GO:0005654,GO:0005737,GO:0005856,GO:0005886,GO:0006936,GO:0007275,GO:0007517,GO:0008092,GO:0008150,GO:0010810,GO:0010811,GO:0010959,GO:0016020,GO:0017166,GO:0019899,GO:0019900,GO:0019901,GO:0022898,GO:0030155,GO:0030175,GO:0031253,GO:0031527,GO:0031974,GO:0031981,GO:0032409,GO:0032412,GO:0032501,GO:0032502,GO:0032879,GO:0032991,GO:0034762,GO:0034765,GO:0042995,GO:0043226,GO:0043227,GO:0043228,GO:0043229,GO:0043231,GO:0043232,GO:0043233,GO:0043269,GO:0044422,GO:0044424,GO:0044425,GO:0044428,GO:0044446,GO:0044456,GO:0044459,GO:0044463,GO:0044464,GO:0044877,GO:0045202,GO:0045211,GO:0045785,GO:0048513,GO:0048518,GO:0048731,GO:0048856,GO:0050789,GO:0050839,GO:0051049,GO:0061061,GO:0065007,GO:0065009,GO:0070013,GO:0071944,GO:0097060,GO:0098590,GO:0098794,GO:0098858,GO:0120025,GO:0120038,GO:1902305,GO:1904062,GO:2000649
HiC_scaffold_6	gmst	intron	89515924	89616301	687.505562	+	0	ID=g16136.t1.intron1;Parent=g16136.t1
HiC_scaffold_6	gmst	CDS	89616302	89616363	687.505562	+	2	ID=g16136.t1.CDS2;Parent=g16136.t1
HiC_scaffold_6	gmst	exon	89616302	89616363	687.505562	+	2	ID=g16136.t1.exon2;Parent=g16136.t1
HiC_scaffold_6	gmst	intron	89616364	89632174	687.505562	+	0	ID=g16136.t1.intron2;Parent=g16136.t1
HiC_scaffold_6	gmst	CDS	89632175	89632267	687.505562	+	0	ID=g16136.t1.CDS3;Parent=g16136.t1
HiC_scaffold_6	gmst	exon	89632175	89632267	687.505562	+	0	ID=g16136.t1.exon3;Parent=g16136.t1
HiC_scaffold_6	gmst	intron	89632268	89633505	687.505562	+	0	ID=g16136.t1.intron3;Parent=g16136.t1
HiC_scaffold_6	gmst	CDS	89633506	89633583	687.505562	+	0	ID=g16136.t1.CDS4;Parent=g16136.t1
HiC_scaffold_6	gmst	exon	89633506	89633583	687.505562	+	0	ID=g16136.t1.exon4;Parent=g16136.t1
HiC_scaffold_6	gmst	intron	89633584	89633938	687.505562	+	0	ID=g16136.t1.intron4;Parent=g16136.t1
HiC_scaffold_6	gmst	CDS	89633939	89634031	687.505562	+	0	ID=g16136.t1.CDS5;Parent=g16136.t1
HiC_scaffold_6	gmst	exon	89633939	89634031	687.505562	+	0	ID=g16136.t1.exon5;Parent=g16136.t1
HiC_scaffold_6	gmst	intron	89634032	89635197	687.505562	+	0	ID=g16136.t1.intron5;Parent=g16136.t1
HiC_scaffold_6	gmst	CDS	89635198	89635370	687.505562	+	0	ID=g16136.t1.CDS6;Parent=g16136.t1
HiC_scaffold_6	gmst	exon	89635198	89635370	687.505562	+	0	ID=g16136.t1.exon6;Parent=g16136.t1
HiC_scaffold_6	gmst	intron	89635371	89637755	687.505562	+	0	ID=g16136.t1.intron6;Parent=g16136.t1
HiC_scaffold_6	gmst	CDS	89637756	89637871	687.505562	+	1	ID=g16136.t1.CDS7;Parent=g16136.t1
HiC_scaffold_6	gmst	exon	89637756	89637871	687.505562	+	1	ID=g16136.t1.exon7;Parent=g16136.t1
HiC_scaffold_6	gmst	intron	89637872	89638540	687.505562	+	0	ID=g16136.t1.intron7;Parent=g16136.t1
HiC_scaffold_6	gmst	CDS	89638541	89638701	687.505562	+	2	ID=g16136.t1.CDS8;Parent=g16136.t1
HiC_scaffold_6	gmst	exon	89638541	89638701	687.505562	+	2	ID=g16136.t1.exon8;Parent=g16136.t1
HiC_scaffold_6	gmst	intron	89638702	89641846	687.505562	+	0	ID=g16136.t1.intron8;Parent=g16136.t1
HiC_scaffold_6	gmst	CDS	89641847	89642050	687.505562	+	0	ID=g16136.t1.CDS9;Parent=g16136.t1
HiC_scaffold_6	gmst	exon	89641847	89642050	687.505562	+	0	ID=g16136.t1.exon9;Parent=g16136.t1
HiC_scaffold_6	gmst	intron	89642051	89642977	687.505562	+	0	ID=g16136.t1.intron9;Parent=g16136.t1
HiC_scaffold_6	gmst	CDS	89642978	89643159	687.505562	+	0	ID=g16136.t1.CDS10;Parent=g16136.t1
HiC_scaffold_6	gmst	exon	89642978	89643159	687.505562	+	0	ID=g16136.t1.exon10;Parent=g16136.t1
HiC_scaffold_6	gmst	intron	89643160	89643869	687.505562	+	0	ID=g16136.t1.intron10;Parent=g16136.t1
HiC_scaffold_6	gmst	CDS	89643870	89644020	687.505562	+	1	ID=g16136.t1.CDS11;Parent=g16136.t1
HiC_scaffold_6	gmst	exon	89643870	89644020	687.505562	+	1	ID=g16136.t1.exon11;Parent=g16136.t1
HiC_scaffold_6	gmst	intron	89644021	89645192	687.505562	+	0	ID=g16136.t1.intron11;Parent=g16136.t1
HiC_scaffold_6	gmst	CDS	89645193	89645312	687.505562	+	0	ID=g16136.t1.CDS12;Parent=g16136.t1
HiC_scaffold_6	gmst	exon	89645193	89645312	687.505562	+	0	ID=g16136.t1.exon12;Parent=g16136.t1
HiC_scaffold_6	gmst	intron	89645313	89646912	687.505562	+	0	ID=g16136.t1.intron12;Parent=g16136.t1
HiC_scaffold_6	gmst	CDS	89646913	89647014	687.505562	+	0	ID=g16136.t1.CDS13;Parent=g16136.t1
HiC_scaffold_6	gmst	exon	89646913	89647014	687.505562	+	0	ID=g16136.t1.exon13;Parent=g16136.t1
HiC_scaffold_6	AUGUSTUS	start_codon	89646985	89646987	.	+	0	ID=g16136.t2.start1;Parent=g16136.t2
HiC_scaffold_6	AUGUSTUS	exon	89646985	89647014	.	+	.	ID=g16136.t2.exon1;Parent=g16136.t2
HiC_scaffold_6	AUGUSTUS	CDS	89646985	89647014	1.0	+	0	ID=g16136.t2.CDS1;Parent=g16136.t2
HiC_scaffold_6	AUGUSTUS	mRNA	89646985	90003749	.	+	.	ID=g16136.t2;Parent=g16136;em_target=9668.ENSMPUP00000017944;em_score=6332.8;em_evalue=0.0;em_tcov=.;em_OGs=COG5069@1|root,KOG4286@2759|Eukaryota,38H9P@33154|Opisthokonta,3B9ZQ@33208|Metazoa,3CSW5@33213|Bilateria,481KU@7711|Chordata,491T7@7742|Vertebrata,3J9TU@40674|Mammalia,3ESZ7@33554|Carnivora;em_COG_cat=Z;em_desc=utrophin;em_max_annot_lvl=33208|Metazoa;em_Preferred_name=UTRN;em_PFAMs=CH,EF-hand_2,EF-hand_3,Spectrin,WW,ZZ;em_GOs=GO:0001952,GO:0001954,GO:0002028,GO:0003008,GO:0003012,GO:0003674,GO:0003779,GO:0005102,GO:0005178,GO:0005488,GO:0005515,GO:0005575,GO:0005622,GO:0005623,GO:0005634,GO:0005654,GO:0005737,GO:0005856,GO:0005886,GO:0006936,GO:0007275,GO:0007517,GO:0008092,GO:0008150,GO:0010810,GO:0010811,GO:0010959,GO:0016020,GO:0017166,GO:0019899,GO:0019900,GO:0019901,GO:0022898,GO:0030155,GO:0030175,GO:0031253,GO:0031527,GO:0031974,GO:0031981,GO:0032409,GO:0032412,GO:0032501,GO:0032502,GO:0032879,GO:0032991,GO:0034762,GO:0034765,GO:0042995,GO:0043226,GO:0043227,GO:0043228,GO:0043229,GO:0043231,GO:0043232,GO:0043233,GO:0043269,GO:0044422,GO:0044424,GO:0044425,GO:0044428,GO:0044446,GO:0044456,GO:0044459,GO:0044463,GO:0044464,GO:0044877,GO:0045202,GO:0045211,GO:0045785,GO:0048513,GO:0048518,GO:0048731,GO:0048856,GO:0050789,GO:0050839,GO:0051049,GO:0061061,GO:0065007,GO:0065009,GO:0070013,GO:0071944,GO:0097060,GO:0098590,GO:0098794,GO:0098858,GO:0120025,GO:0120038,GO:1902305,GO:1904062,GO:2000649
HiC_scaffold_6	AUGUSTUS	intron	89647015	89650014	1.0	+	.	ID=g16136.t2.intron1;Parent=g16136.t2
HiC_scaffold_6	gmst	intron	89647015	89650014	687.505562	+	0	ID=g16136.t1.intron13;Parent=g16136.t1
HiC_scaffold_6	AUGUSTUS	exon	89650015	89650122	.	+	.	ID=g16136.t2.exon2;Parent=g16136.t2
HiC_scaffold_6	AUGUSTUS	CDS	89650015	89650122	1.0	+	0	ID=g16136.t2.CDS2;Parent=g16136.t2
HiC_scaffold_6	gmst	CDS	89650015	89650122	687.505562	+	0	ID=g16136.t1.CDS14;Parent=g16136.t1
HiC_scaffold_6	gmst	exon	89650015	89650122	687.505562	+	0	ID=g16136.t1.exon14;Parent=g16136.t1
HiC_scaffold_6	AUGUSTUS	intron	89650123	89650404	1.0	+	.	ID=g16136.t2.intron2;Parent=g16136.t2
HiC_scaffold_6	gmst	intron	89650123	89650404	687.505562	+	0	ID=g16136.t1.intron14;Parent=g16136.t1
HiC_scaffold_6	AUGUSTUS	exon	89650405	89650584	.	+	.	ID=g16136.t2.exon3;Parent=g16136.t2
HiC_scaffold_6	AUGUSTUS	CDS	89650405	89650584	1.0	+	0	ID=g16136.t2.CDS3;Parent=g16136.t2
HiC_scaffold_6	gmst	CDS	89650405	89650584	687.505562	+	0	ID=g16136.t1.CDS15;Parent=g16136.t1
HiC_scaffold_6	gmst	exon	89650405	89650584	687.505562	+	0	ID=g16136.t1.exon15;Parent=g16136.t1
HiC_scaffold_6	AUGUSTUS	intron	89650585	89651664	1.0	+	.	ID=g16136.t2.intron3;Parent=g16136.t2
HiC_scaffold_6	gmst	intron	89650585	89651664	687.505562	+	0	ID=g16136.t1.intron15;Parent=g16136.t1
HiC_scaffold_6	AUGUSTUS	exon	89651665	89651834	.	+	.	ID=g16136.t2.exon4;Parent=g16136.t2
HiC_scaffold_6	AUGUSTUS	CDS	89651665	89651834	1.0	+	0	ID=g16136.t2.CDS4;Parent=g16136.t2
HiC_scaffold_6	gmst	CDS	89651665	89651834	687.505562	+	0	ID=g16136.t1.CDS16;Parent=g16136.t1
HiC_scaffold_6	gmst	exon	89651665	89651834	687.505562	+	0	ID=g16136.t1.exon16;Parent=g16136.t1
HiC_scaffold_6	AUGUSTUS	intron	89651835	89655585	1.0	+	.	ID=g16136.t2.intron4;Parent=g16136.t2
HiC_scaffold_6	gmst	intron	89651835	89655585	687.505562	+	0	ID=g16136.t1.intron16;Parent=g16136.t1
HiC_scaffold_6	AUGUSTUS	exon	89655586	89655709	.	+	.	ID=g16136.t2.exon5;Parent=g16136.t2
HiC_scaffold_6	AUGUSTUS	CDS	89655586	89655709	1.0	+	1	ID=g16136.t2.CDS5;Parent=g16136.t2
HiC_scaffold_6	gmst	CDS	89655586	89655709	687.505562	+	1	ID=g16136.t1.CDS17;Parent=g16136.t1
HiC_scaffold_6	gmst	exon	89655586	89655709	687.505562	+	1	ID=g16136.t1.exon17;Parent=g16136.t1
HiC_scaffold_6	AUGUSTUS	intron	89655710	89659042	1.0	+	.	ID=g16136.t2.intron5;Parent=g16136.t2
HiC_scaffold_6	gmst	intron	89655710	89659042	687.505562	+	0	ID=g16136.t1.intron17;Parent=g16136.t1
HiC_scaffold_6	AUGUSTUS	exon	89659043	89659130	.	+	.	ID=g16136.t2.exon6;Parent=g16136.t2
HiC_scaffold_6	AUGUSTUS	CDS	89659043	89659130	1.0	+	0	ID=g16136.t2.CDS6;Parent=g16136.t2
HiC_scaffold_6	gmst	CDS	89659043	89659130	687.505562	+	0	ID=g16136.t1.CDS18;Parent=g16136.t1
HiC_scaffold_6	gmst	exon	89659043	89659130	687.505562	+	0	ID=g16136.t1.exon18;Parent=g16136.t1
HiC_scaffold_6	AUGUSTUS	intron	89659131	89664802	1.0	+	.	ID=g16136.t2.intron6;Parent=g16136.t2
HiC_scaffold_6	gmst	intron	89659131	89664802	687.505562	+	0	ID=g16136.t1.intron18;Parent=g16136.t1
HiC_scaffold_6	AUGUSTUS	exon	89664803	89665044	.	+	.	ID=g16136.t2.exon7;Parent=g16136.t2
HiC_scaffold_6	AUGUSTUS	CDS	89664803	89665044	1.0	+	2	ID=g16136.t2.CDS7;Parent=g16136.t2
HiC_scaffold_6	gmst	CDS	89664803	89665044	687.505562	+	2	ID=g16136.t1.CDS19;Parent=g16136.t1
HiC_scaffold_6	gmst	exon	89664803	89665044	687.505562	+	2	ID=g16136.t1.exon19;Parent=g16136.t1
HiC_scaffold_6	AUGUSTUS	intron	89665045	89665180	1.0	+	.	ID=g16136.t2.intron7;Parent=g16136.t2
HiC_scaffold_6	gmst	intron	89665045	89665180	687.505562	+	0	ID=g16136.t1.intron19;Parent=g16136.t1
HiC_scaffold_6	AUGUSTUS	exon	89665181	89665361	.	+	.	ID=g16136.t2.exon8;Parent=g16136.t2
HiC_scaffold_6	AUGUSTUS	CDS	89665181	89665361	1.0	+	0	ID=g16136.t2.CDS8;Parent=g16136.t2
HiC_scaffold_6	gmst	CDS	89665181	89665361	687.505562	+	0	ID=g16136.t1.CDS20;Parent=g16136.t1
HiC_scaffold_6	gmst	exon	89665181	89665361	687.505562	+	0	ID=g16136.t1.exon20;Parent=g16136.t1
HiC_scaffold_6	AUGUSTUS	intron	89665362	89667702	1.0	+	.	ID=g16136.t2.intron8;Parent=g16136.t2
HiC_scaffold_6	gmst	intron	89665362	89667702	687.505562	+	0	ID=g16136.t1.intron20;Parent=g16136.t1
HiC_scaffold_6	AUGUSTUS	exon	89667703	89667848	.	+	.	ID=g16136.t2.exon9;Parent=g16136.t2
HiC_scaffold_6	AUGUSTUS	CDS	89667703	89667848	1.0	+	2	ID=g16136.t2.CDS9;Parent=g16136.t2
HiC_scaffold_6	gmst	CDS	89667703	89667848	687.505562	+	2	ID=g16136.t1.CDS21;Parent=g16136.t1
HiC_scaffold_6	gmst	exon	89667703	89667848	687.505562	+	2	ID=g16136.t1.exon21;Parent=g16136.t1
HiC_scaffold_6	AUGUSTUS	intron	89667849	89668519	1.0	+	.	ID=g16136.t2.intron9;Parent=g16136.t2
HiC_scaffold_6	gmst	intron	89667849	89668519	687.505562	+	0	ID=g16136.t1.intron21;Parent=g16136.t1
HiC_scaffold_6	AUGUSTUS	exon	89668520	89668732	.	+	.	ID=g16136.t2.exon10;Parent=g16136.t2
HiC_scaffold_6	AUGUSTUS	CDS	89668520	89668732	1.0	+	0	ID=g16136.t2.CDS10;Parent=g16136.t2
HiC_scaffold_6	gmst	CDS	89668520	89668732	687.505562	+	0	ID=g16136.t1.CDS22;Parent=g16136.t1
HiC_scaffold_6	gmst	exon	89668520	89668732	687.505562	+	0	ID=g16136.t1.exon22;Parent=g16136.t1
HiC_scaffold_6	AUGUSTUS	intron	89668733	89679632	1.0	+	.	ID=g16136.t2.intron10;Parent=g16136.t2
HiC_scaffold_6	gmst	intron	89668733	89679632	687.505562	+	0	ID=g16136.t1.intron22;Parent=g16136.t1
HiC_scaffold_6	AUGUSTUS	exon	89679633	89679746	.	+	.	ID=g16136.t2.exon11;Parent=g16136.t2
HiC_scaffold_6	AUGUSTUS	CDS	89679633	89679746	1.0	+	0	ID=g16136.t2.CDS11;Parent=g16136.t2
HiC_scaffold_6	gmst	CDS	89679633	89679746	687.505562	+	0	ID=g16136.t1.CDS23;Parent=g16136.t1
HiC_scaffold_6	gmst	exon	89679633	89679746	687.505562	+	0	ID=g16136.t1.exon23;Parent=g16136.t1
HiC_scaffold_6	AUGUSTUS	intron	89679747	89680415	1.0	+	.	ID=g16136.t2.intron11;Parent=g16136.t2
HiC_scaffold_6	gmst	intron	89679747	89680415	687.505562	+	0	ID=g16136.t1.intron23;Parent=g16136.t1
HiC_scaffold_6	AUGUSTUS	exon	89680416	89680571	.	+	.	ID=g16136.t2.exon12;Parent=g16136.t2
HiC_scaffold_6	AUGUSTUS	CDS	89680416	89680571	1.0	+	0	ID=g16136.t2.CDS12;Parent=g16136.t2
HiC_scaffold_6	gmst	CDS	89680416	89680571	687.505562	+	0	ID=g16136.t1.CDS24;Parent=g16136.t1
HiC_scaffold_6	gmst	exon	89680416	89680571	687.505562	+	0	ID=g16136.t1.exon24;Parent=g16136.t1
HiC_scaffold_6	AUGUSTUS	intron	89680572	89684274	1.0	+	.	ID=g16136.t2.intron12;Parent=g16136.t2
HiC_scaffold_6	gmst	intron	89680572	89684274	687.505562	+	0	ID=g16136.t1.intron24;Parent=g16136.t1
HiC_scaffold_6	AUGUSTUS	exon	89684275	89684445	.	+	.	ID=g16136.t2.exon13;Parent=g16136.t2
HiC_scaffold_6	AUGUSTUS	CDS	89684275	89684445	1.0	+	0	ID=g16136.t2.CDS13;Parent=g16136.t2
HiC_scaffold_6	gmst	CDS	89684275	89684445	687.505562	+	0	ID=g16136.t1.CDS25;Parent=g16136.t1
HiC_scaffold_6	gmst	exon	89684275	89684445	687.505562	+	0	ID=g16136.t1.exon25;Parent=g16136.t1
HiC_scaffold_6	AUGUSTUS	intron	89684446	89686249	1.0	+	.	ID=g16136.t2.intron13;Parent=g16136.t2
HiC_scaffold_6	gmst	intron	89684446	89686249	687.505562	+	0	ID=g16136.t1.intron25;Parent=g16136.t1
HiC_scaffold_6	AUGUSTUS	exon	89686250	89686429	.	+	.	ID=g16136.t2.exon14;Parent=g16136.t2
HiC_scaffold_6	AUGUSTUS	CDS	89686250	89686429	1.0	+	0	ID=g16136.t2.CDS14;Parent=g16136.t2
HiC_scaffold_6	gmst	CDS	89686250	89686429	687.505562	+	0	ID=g16136.t1.CDS26;Parent=g16136.t1
HiC_scaffold_6	gmst	exon	89686250	89686429	687.505562	+	0	ID=g16136.t1.exon26;Parent=g16136.t1
HiC_scaffold_6	AUGUSTUS	intron	89686430	89690810	1.0	+	.	ID=g16136.t2.intron14;Parent=g16136.t2
HiC_scaffold_6	gmst	intron	89686430	89690810	687.505562	+	0	ID=g16136.t1.intron26;Parent=g16136.t1
HiC_scaffold_6	AUGUSTUS	exon	89690811	89690945	.	+	.	ID=g16136.t2.exon15;Parent=g16136.t2
HiC_scaffold_6	AUGUSTUS	CDS	89690811	89690945	1.0	+	0	ID=g16136.t2.CDS15;Parent=g16136.t2
HiC_scaffold_6	gmst	CDS	89690811	89690945	687.505562	+	0	ID=g16136.t1.CDS27;Parent=g16136.t1
HiC_scaffold_6	gmst	exon	89690811	89690945	687.505562	+	0	ID=g16136.t1.exon27;Parent=g16136.t1
HiC_scaffold_6	AUGUSTUS	intron	89690946	89692420	1.0	+	.	ID=g16136.t2.intron15;Parent=g16136.t2
HiC_scaffold_6	gmst	intron	89690946	89692420	687.505562	+	0	ID=g16136.t1.intron27;Parent=g16136.t1
HiC_scaffold_6	AUGUSTUS	exon	89692421	89692570	.	+	.	ID=g16136.t2.exon16;Parent=g16136.t2
HiC_scaffold_6	AUGUSTUS	CDS	89692421	89692570	1.0	+	0	ID=g16136.t2.CDS16;Parent=g16136.t2
HiC_scaffold_6	gmst	CDS	89692421	89692570	687.505562	+	0	ID=g16136.t1.CDS28;Parent=g16136.t1
HiC_scaffold_6	gmst	exon	89692421	89692570	687.505562	+	0	ID=g16136.t1.exon28;Parent=g16136.t1
HiC_scaffold_6	AUGUSTUS	intron	89692571	89694041	1.0	+	.	ID=g16136.t2.intron16;Parent=g16136.t2
HiC_scaffold_6	gmst	intron	89692571	89694041	687.505562	+	0	ID=g16136.t1.intron28;Parent=g16136.t1
HiC_scaffold_6	AUGUSTUS	exon	89694042	89694203	.	+	.	ID=g16136.t2.exon17;Parent=g16136.t2
HiC_scaffold_6	AUGUSTUS	CDS	89694042	89694203	1.0	+	0	ID=g16136.t2.CDS17;Parent=g16136.t2
HiC_scaffold_6	gmst	CDS	89694042	89694203	687.505562	+	0	ID=g16136.t1.CDS29;Parent=g16136.t1
HiC_scaffold_6	gmst	exon	89694042	89694203	687.505562	+	0	ID=g16136.t1.exon29;Parent=g16136.t1
HiC_scaffold_6	AUGUSTUS	intron	89694204	89694642	1.0	+	.	ID=g16136.t2.intron17;Parent=g16136.t2
HiC_scaffold_6	gmst	intron	89694204	89694642	687.505562	+	0	ID=g16136.t1.intron29;Parent=g16136.t1
HiC_scaffold_6	AUGUSTUS	exon	89694643	89694771	.	+	.	ID=g16136.t2.exon18;Parent=g16136.t2
HiC_scaffold_6	AUGUSTUS	CDS	89694643	89694771	1.0	+	0	ID=g16136.t2.CDS18;Parent=g16136.t2
HiC_scaffold_6	gmst	CDS	89694643	89694771	687.505562	+	0	ID=g16136.t1.CDS30;Parent=g16136.t1
HiC_scaffold_6	gmst	exon	89694643	89694771	687.505562	+	0	ID=g16136.t1.exon30;Parent=g16136.t1
HiC_scaffold_6	AUGUSTUS	intron	89694772	89695464	1.0	+	.	ID=g16136.t2.intron18;Parent=g16136.t2
HiC_scaffold_6	gmst	intron	89694772	89695464	687.505562	+	0	ID=g16136.t1.intron30;Parent=g16136.t1
HiC_scaffold_6	AUGUSTUS	exon	89695465	89695638	.	+	.	ID=g16136.t2.exon19;Parent=g16136.t2
HiC_scaffold_6	AUGUSTUS	CDS	89695465	89695638	1.0	+	0	ID=g16136.t2.CDS19;Parent=g16136.t2
HiC_scaffold_6	gmst	CDS	89695465	89695638	687.505562	+	0	ID=g16136.t1.CDS31;Parent=g16136.t1
HiC_scaffold_6	gmst	exon	89695465	89695638	687.505562	+	0	ID=g16136.t1.exon31;Parent=g16136.t1
HiC_scaffold_6	AUGUSTUS	intron	89695639	89697583	1.0	+	.	ID=g16136.t2.intron19;Parent=g16136.t2
HiC_scaffold_6	gmst	intron	89695639	89697583	687.505562	+	0	ID=g16136.t1.intron31;Parent=g16136.t1
HiC_scaffold_6	AUGUSTUS	exon	89697584	89697739	.	+	.	ID=g16136.t2.exon20;Parent=g16136.t2
HiC_scaffold_6	AUGUSTUS	CDS	89697584	89697739	1.0	+	0	ID=g16136.t2.CDS20;Parent=g16136.t2
HiC_scaffold_6	gmst	CDS	89697584	89697739	687.505562	+	0	ID=g16136.t1.CDS32;Parent=g16136.t1
HiC_scaffold_6	gmst	exon	89697584	89697739	687.505562	+	0	ID=g16136.t1.exon32;Parent=g16136.t1
HiC_scaffold_6	AUGUSTUS	intron	89697740	89704271	1.0	+	.	ID=g16136.t2.intron20;Parent=g16136.t2
HiC_scaffold_6	gmst	intron	89697740	89704271	687.505562	+	0	ID=g16136.t1.intron32;Parent=g16136.t1
HiC_scaffold_6	AUGUSTUS	exon	89704272	89704442	.	+	.	ID=g16136.t2.exon21;Parent=g16136.t2
HiC_scaffold_6	AUGUSTUS	CDS	89704272	89704442	1.0	+	0	ID=g16136.t2.CDS21;Parent=g16136.t2
HiC_scaffold_6	gmst	CDS	89704272	89704442	687.505562	+	0	ID=g16136.t1.CDS33;Parent=g16136.t1
HiC_scaffold_6	gmst	exon	89704272	89704442	687.505562	+	0	ID=g16136.t1.exon33;Parent=g16136.t1
HiC_scaffold_6	AUGUSTUS	intron	89704443	89709530	1.0	+	.	ID=g16136.t2.intron21;Parent=g16136.t2
HiC_scaffold_6	gmst	intron	89704443	89709530	687.505562	+	0	ID=g16136.t1.intron33;Parent=g16136.t1
HiC_scaffold_6	AUGUSTUS	exon	89709531	89709710	.	+	.	ID=g16136.t2.exon22;Parent=g16136.t2
HiC_scaffold_6	AUGUSTUS	CDS	89709531	89709710	1.0	+	0	ID=g16136.t2.CDS22;Parent=g16136.t2
HiC_scaffold_6	gmst	CDS	89709531	89709710	687.505562	+	0	ID=g16136.t1.CDS34;Parent=g16136.t1
HiC_scaffold_6	gmst	exon	89709531	89709710	687.505562	+	0	ID=g16136.t1.exon34;Parent=g16136.t1
HiC_scaffold_6	AUGUSTUS	intron	89709711	89711964	1.0	+	.	ID=g16136.t2.intron22;Parent=g16136.t2
HiC_scaffold_6	gmst	intron	89709711	89711964	687.505562	+	0	ID=g16136.t1.intron34;Parent=g16136.t1
HiC_scaffold_6	AUGUSTUS	exon	89711965	89712093	.	+	.	ID=g16136.t2.exon23;Parent=g16136.t2
HiC_scaffold_6	AUGUSTUS	CDS	89711965	89712093	1.0	+	0	ID=g16136.t2.CDS23;Parent=g16136.t2
HiC_scaffold_6	gmst	CDS	89711965	89712093	687.505562	+	0	ID=g16136.t1.CDS35;Parent=g16136.t1
HiC_scaffold_6	gmst	exon	89711965	89712093	687.505562	+	0	ID=g16136.t1.exon35;Parent=g16136.t1
HiC_scaffold_6	AUGUSTUS	intron	89712094	89712398	1.0	+	.	ID=g16136.t2.intron23;Parent=g16136.t2
HiC_scaffold_6	gmst	intron	89712094	89712398	687.505562	+	0	ID=g16136.t1.intron35;Parent=g16136.t1
HiC_scaffold_6	AUGUSTUS	exon	89712399	89712569	.	+	.	ID=g16136.t2.exon24;Parent=g16136.t2
HiC_scaffold_6	AUGUSTUS	CDS	89712399	89712569	1.0	+	0	ID=g16136.t2.CDS24;Parent=g16136.t2
HiC_scaffold_6	gmst	CDS	89712399	89712569	687.505562	+	0	ID=g16136.t1.CDS36;Parent=g16136.t1
HiC_scaffold_6	gmst	exon	89712399	89712569	687.505562	+	0	ID=g16136.t1.exon36;Parent=g16136.t1
HiC_scaffold_6	AUGUSTUS	intron	89712570	89715349	1.0	+	.	ID=g16136.t2.intron24;Parent=g16136.t2
HiC_scaffold_6	gmst	intron	89712570	89715349	687.505562	+	0	ID=g16136.t1.intron36;Parent=g16136.t1
HiC_scaffold_6	AUGUSTUS	exon	89715350	89715511	.	+	.	ID=g16136.t2.exon25;Parent=g16136.t2
HiC_scaffold_6	AUGUSTUS	CDS	89715350	89715511	1.0	+	0	ID=g16136.t2.CDS25;Parent=g16136.t2
HiC_scaffold_6	gmst	CDS	89715350	89715511	687.505562	+	0	ID=g16136.t1.CDS37;Parent=g16136.t1
HiC_scaffold_6	gmst	exon	89715350	89715511	687.505562	+	0	ID=g16136.t1.exon37;Parent=g16136.t1
HiC_scaffold_6	AUGUSTUS	intron	89715512	89715947	1.0	+	.	ID=g16136.t2.intron25;Parent=g16136.t2
HiC_scaffold_6	gmst	intron	89715512	89715947	687.505562	+	0	ID=g16136.t1.intron37;Parent=g16136.t1
HiC_scaffold_6	AUGUSTUS	exon	89715948	89716085	.	+	.	ID=g16136.t2.exon26;Parent=g16136.t2
HiC_scaffold_6	AUGUSTUS	CDS	89715948	89716085	1.0	+	0	ID=g16136.t2.CDS26;Parent=g16136.t2
HiC_scaffold_6	gmst	CDS	89715948	89716085	687.505562	+	0	ID=g16136.t1.CDS38;Parent=g16136.t1
HiC_scaffold_6	gmst	exon	89715948	89716085	687.505562	+	0	ID=g16136.t1.exon38;Parent=g16136.t1
HiC_scaffold_6	AUGUSTUS	intron	89716086	89719674	1.0	+	.	ID=g16136.t2.intron26;Parent=g16136.t2
HiC_scaffold_6	gmst	intron	89716086	89719674	687.505562	+	0	ID=g16136.t1.intron38;Parent=g16136.t1
HiC_scaffold_6	AUGUSTUS	exon	89719675	89719866	.	+	.	ID=g16136.t2.exon27;Parent=g16136.t2
HiC_scaffold_6	AUGUSTUS	CDS	89719675	89719866	1.0	+	0	ID=g16136.t2.CDS27;Parent=g16136.t2
HiC_scaffold_6	gmst	CDS	89719675	89719866	687.505562	+	0	ID=g16136.t1.CDS39;Parent=g16136.t1
HiC_scaffold_6	gmst	exon	89719675	89719866	687.505562	+	0	ID=g16136.t1.exon39;Parent=g16136.t1
HiC_scaffold_6	AUGUSTUS	intron	89719867	89720955	1.0	+	.	ID=g16136.t2.intron27;Parent=g16136.t2
HiC_scaffold_6	gmst	intron	89719867	89720955	687.505562	+	0	ID=g16136.t1.intron39;Parent=g16136.t1
HiC_scaffold_6	AUGUSTUS	exon	89720956	89721128	.	+	.	ID=g16136.t2.exon28;Parent=g16136.t2
HiC_scaffold_6	AUGUSTUS	CDS	89720956	89721128	1.0	+	0	ID=g16136.t2.CDS28;Parent=g16136.t2
HiC_scaffold_6	gmst	CDS	89720956	89721128	687.505562	+	0	ID=g16136.t1.CDS40;Parent=g16136.t1
HiC_scaffold_6	gmst	exon	89720956	89721128	687.505562	+	0	ID=g16136.t1.exon40;Parent=g16136.t1
HiC_scaffold_6	AUGUSTUS	intron	89721129	89736846	1.0	+	.	ID=g16136.t2.intron28;Parent=g16136.t2
HiC_scaffold_6	gmst	intron	89721129	89736846	687.505562	+	0	ID=g16136.t1.intron40;Parent=g16136.t1
HiC_scaffold_6	AUGUSTUS	exon	89736847	89736997	.	+	.	ID=g16136.t2.exon29;Parent=g16136.t2
HiC_scaffold_6	AUGUSTUS	CDS	89736847	89736997	1.0	+	1	ID=g16136.t2.CDS29;Parent=g16136.t2
HiC_scaffold_6	gmst	CDS	89736847	89736997	687.505562	+	1	ID=g16136.t1.CDS41;Parent=g16136.t1
HiC_scaffold_6	gmst	exon	89736847	89736997	687.505562	+	1	ID=g16136.t1.exon41;Parent=g16136.t1
HiC_scaffold_6	AUGUSTUS	intron	89736998	89738428	1.0	+	.	ID=g16136.t2.intron29;Parent=g16136.t2
HiC_scaffold_6	gmst	intron	89736998	89738428	687.505562	+	0	ID=g16136.t1.intron41;Parent=g16136.t1
HiC_scaffold_6	AUGUSTUS	exon	89738429	89738604	.	+	.	ID=g16136.t2.exon30;Parent=g16136.t2
HiC_scaffold_6	AUGUSTUS	CDS	89738429	89738604	1.0	+	0	ID=g16136.t2.CDS30;Parent=g16136.t2
HiC_scaffold_6	gmst	CDS	89738429	89738604	687.505562	+	0	ID=g16136.t1.CDS42;Parent=g16136.t1
HiC_scaffold_6	gmst	exon	89738429	89738604	687.505562	+	0	ID=g16136.t1.exon42;Parent=g16136.t1
HiC_scaffold_6	AUGUSTUS	intron	89738605	89742368	1.0	+	.	ID=g16136.t2.intron30;Parent=g16136.t2
HiC_scaffold_6	gmst	intron	89738605	89742368	687.505562	+	0	ID=g16136.t1.intron42;Parent=g16136.t1
HiC_scaffold_6	AUGUSTUS	exon	89742369	89742504	.	+	.	ID=g16136.t2.exon31;Parent=g16136.t2
HiC_scaffold_6	AUGUSTUS	CDS	89742369	89742504	1.0	+	1	ID=g16136.t2.CDS31;Parent=g16136.t2
HiC_scaffold_6	gmst	CDS	89742369	89742504	687.505562	+	1	ID=g16136.t1.CDS43;Parent=g16136.t1
HiC_scaffold_6	gmst	exon	89742369	89742504	687.505562	+	1	ID=g16136.t1.exon43;Parent=g16136.t1
HiC_scaffold_6	AUGUSTUS	intron	89742505	89743820	1.0	+	.	ID=g16136.t2.intron31;Parent=g16136.t2
HiC_scaffold_6	gmst	intron	89742505	89743820	687.505562	+	0	ID=g16136.t1.intron43;Parent=g16136.t1
HiC_scaffold_6	AUGUSTUS	exon	89743821	89743970	.	+	.	ID=g16136.t2.exon32;Parent=g16136.t2
HiC_scaffold_6	AUGUSTUS	CDS	89743821	89743970	1.0	+	0	ID=g16136.t2.CDS32;Parent=g16136.t2
HiC_scaffold_6	gmst	CDS	89743821	89743970	687.505562	+	0	ID=g16136.t1.CDS44;Parent=g16136.t1
HiC_scaffold_6	gmst	exon	89743821	89743970	687.505562	+	0	ID=g16136.t1.exon44;Parent=g16136.t1
HiC_scaffold_6	AUGUSTUS	intron	89743971	89747287	1.0	+	.	ID=g16136.t2.intron32;Parent=g16136.t2
HiC_scaffold_6	gmst	intron	89743971	89747287	687.505562	+	0	ID=g16136.t1.intron44;Parent=g16136.t1
HiC_scaffold_6	AUGUSTUS	exon	89747288	89747363	.	+	.	ID=g16136.t2.exon33;Parent=g16136.t2
HiC_scaffold_6	AUGUSTUS	CDS	89747288	89747363	1.0	+	0	ID=g16136.t2.CDS33;Parent=g16136.t2
HiC_scaffold_6	gmst	CDS	89747288	89747363	687.505562	+	0	ID=g16136.t1.CDS45;Parent=g16136.t1
HiC_scaffold_6	gmst	exon	89747288	89747363	687.505562	+	0	ID=g16136.t1.exon45;Parent=g16136.t1
HiC_scaffold_6	AUGUSTUS	intron	89747364	89756272	1.0	+	.	ID=g16136.t2.intron33;Parent=g16136.t2
HiC_scaffold_6	gmst	intron	89747364	89756272	687.505562	+	0	ID=g16136.t1.intron45;Parent=g16136.t1
HiC_scaffold_6	AUGUSTUS	exon	89756273	89756487	.	+	.	ID=g16136.t2.exon34;Parent=g16136.t2
HiC_scaffold_6	AUGUSTUS	CDS	89756273	89756487	1.0	+	2	ID=g16136.t2.CDS34;Parent=g16136.t2
HiC_scaffold_6	gmst	CDS	89756273	89756487	687.505562	+	2	ID=g16136.t1.CDS46;Parent=g16136.t1
HiC_scaffold_6	gmst	exon	89756273	89756487	687.505562	+	2	ID=g16136.t1.exon46;Parent=g16136.t1
HiC_scaffold_6	AUGUSTUS	intron	89756488	89759153	1.0	+	.	ID=g16136.t2.intron34;Parent=g16136.t2
HiC_scaffold_6	gmst	intron	89756488	89759153	687.505562	+	0	ID=g16136.t1.intron46;Parent=g16136.t1
HiC_scaffold_6	AUGUSTUS	exon	89759154	89759271	.	+	.	ID=g16136.t2.exon35;Parent=g16136.t2
HiC_scaffold_6	AUGUSTUS	CDS	89759154	89759271	1.0	+	0	ID=g16136.t2.CDS35;Parent=g16136.t2
HiC_scaffold_6	gmst	CDS	89759154	89759271	687.505562	+	0	ID=g16136.t1.CDS47;Parent=g16136.t1
HiC_scaffold_6	gmst	exon	89759154	89759271	687.505562	+	0	ID=g16136.t1.exon47;Parent=g16136.t1
HiC_scaffold_6	AUGUSTUS	intron	89759272	89763045	1.0	+	.	ID=g16136.t2.intron35;Parent=g16136.t2
HiC_scaffold_6	gmst	intron	89759272	89763045	687.505562	+	0	ID=g16136.t1.intron47;Parent=g16136.t1
HiC_scaffold_6	AUGUSTUS	exon	89763046	89763251	.	+	.	ID=g16136.t2.exon36;Parent=g16136.t2
HiC_scaffold_6	AUGUSTUS	CDS	89763046	89763251	1.0	+	2	ID=g16136.t2.CDS36;Parent=g16136.t2
HiC_scaffold_6	gmst	CDS	89763046	89763251	687.505562	+	2	ID=g16136.t1.CDS48;Parent=g16136.t1
HiC_scaffold_6	gmst	exon	89763046	89763251	687.505562	+	2	ID=g16136.t1.exon48;Parent=g16136.t1
HiC_scaffold_6	AUGUSTUS	intron	89763252	89764866	1.0	+	.	ID=g16136.t2.intron36;Parent=g16136.t2
HiC_scaffold_6	gmst	intron	89763252	89764866	687.505562	+	0	ID=g16136.t1.intron48;Parent=g16136.t1
HiC_scaffold_6	AUGUSTUS	exon	89764867	89765021	.	+	.	ID=g16136.t2.exon37;Parent=g16136.t2
HiC_scaffold_6	AUGUSTUS	CDS	89764867	89765021	1.0	+	0	ID=g16136.t2.CDS37;Parent=g16136.t2
HiC_scaffold_6	gmst	CDS	89764867	89765021	687.505562	+	0	ID=g16136.t1.CDS49;Parent=g16136.t1
HiC_scaffold_6	gmst	exon	89764867	89765021	687.505562	+	0	ID=g16136.t1.exon49;Parent=g16136.t1
HiC_scaffold_6	AUGUSTUS	intron	89765022	89779508	1.0	+	.	ID=g16136.t2.intron37;Parent=g16136.t2
HiC_scaffold_6	gmst	intron	89765022	89779508	687.505562	+	0	ID=g16136.t1.intron49;Parent=g16136.t1
HiC_scaffold_6	AUGUSTUS	exon	89779509	89779698	.	+	.	ID=g16136.t2.exon38;Parent=g16136.t2
HiC_scaffold_6	AUGUSTUS	CDS	89779509	89779698	1.0	+	1	ID=g16136.t2.CDS38;Parent=g16136.t2
HiC_scaffold_6	gmst	CDS	89779509	89779698	687.505562	+	1	ID=g16136.t1.CDS50;Parent=g16136.t1
HiC_scaffold_6	gmst	exon	89779509	89779698	687.505562	+	1	ID=g16136.t1.exon50;Parent=g16136.t1
HiC_scaffold_6	AUGUSTUS	intron	89779699	89862413	1.0	+	.	ID=g16136.t2.intron38;Parent=g16136.t2
HiC_scaffold_6	gmst	intron	89779699	89862413	687.505562	+	0	ID=g16136.t1.intron50;Parent=g16136.t1
HiC_scaffold_6	AUGUSTUS	start_codon	89785312	89785314	.	+	0	ID=g16136.t3.start1;Parent=g16136.t3
HiC_scaffold_6	AUGUSTUS	exon	89785312	89785413	.	+	.	ID=g16136.t3.exon1;Parent=g16136.t3
HiC_scaffold_6	AUGUSTUS	CDS	89785312	89785413	0.87	+	0	ID=g16136.t3.CDS1;Parent=g16136.t3
HiC_scaffold_6	AUGUSTUS	mRNA	89785312	90003749	.	+	.	ID=g16136.t3;Parent=g16136;em_target=9668.ENSMPUP00000017944;em_score=2156.4;em_evalue=0.0;em_tcov=.;em_OGs=COG5069@1|root,KOG4286@2759|Eukaryota,38H9P@33154|Opisthokonta,3B9ZQ@33208|Metazoa,3CSW5@33213|Bilateria,481KU@7711|Chordata,491T7@7742|Vertebrata,3J9TU@40674|Mammalia,3ESZ7@33554|Carnivora;em_COG_cat=Z;em_desc=utrophin;em_max_annot_lvl=33208|Metazoa;em_Preferred_name=UTRN;em_PFAMs=CH,EF-hand_2,EF-hand_3,Spectrin,WW,ZZ;em_GOs=GO:0001952,GO:0001954,GO:0002028,GO:0003008,GO:0003012,GO:0003674,GO:0003779,GO:0005102,GO:0005178,GO:0005488,GO:0005515,GO:0005575,GO:0005622,GO:0005623,GO:0005634,GO:0005654,GO:0005737,GO:0005856,GO:0005886,GO:0006936,GO:0007275,GO:0007517,GO:0008092,GO:0008150,GO:0010810,GO:0010811,GO:0010959,GO:0016020,GO:0017166,GO:0019899,GO:0019900,GO:0019901,GO:0022898,GO:0030155,GO:0030175,GO:0031253,GO:0031527,GO:0031974,GO:0031981,GO:0032409,GO:0032412,GO:0032501,GO:0032502,GO:0032879,GO:0032991,GO:0034762,GO:0034765,GO:0042995,GO:0043226,GO:0043227,GO:0043228,GO:0043229,GO:0043231,GO:0043232,GO:0043233,GO:0043269,GO:0044422,GO:0044424,GO:0044425,GO:0044428,GO:0044446,GO:0044456,GO:0044459,GO:0044463,GO:0044464,GO:0044877,GO:0045202,GO:0045211,GO:0045785,GO:0048513,GO:0048518,GO:0048731,GO:0048856,GO:0050789,GO:0050839,GO:0051049,GO:0061061,GO:0065007,GO:0065009,GO:0070013,GO:0071944,GO:0097060,GO:0098590,GO:0098794,GO:0098858,GO:0120025,GO:0120038,GO:1902305,GO:1904062,GO:2000649
HiC_scaffold_6	AUGUSTUS	intron	89785414	89862413	1.0	+	.	ID=g16136.t3.intron1;Parent=g16136.t3
HiC_scaffold_6	AUGUSTUS	exon	89862414	89862586	.	+	.	ID=g16136.t2.exon39;Parent=g16136.t2
HiC_scaffold_6	AUGUSTUS	exon	89862414	89862586	.	+	.	ID=g16136.t3.exon2;Parent=g16136.t3
HiC_scaffold_6	AUGUSTUS	CDS	89862414	89862586	1.0	+	0	ID=g16136.t2.CDS39;Parent=g16136.t2
HiC_scaffold_6	AUGUSTUS	CDS	89862414	89862586	1.0	+	0	ID=g16136.t3.CDS2;Parent=g16136.t3
HiC_scaffold_6	gmst	CDS	89862414	89862586	687.505562	+	0	ID=g16136.t1.CDS51;Parent=g16136.t1
HiC_scaffold_6	gmst	exon	89862414	89862586	687.505562	+	0	ID=g16136.t1.exon51;Parent=g16136.t1
HiC_scaffold_6	AUGUSTUS	intron	89862587	89874867	1.0	+	.	ID=g16136.t2.intron39;Parent=g16136.t2
HiC_scaffold_6	AUGUSTUS	intron	89862587	89874867	1.0	+	.	ID=g16136.t3.intron2;Parent=g16136.t3
HiC_scaffold_6	gmst	intron	89862587	89874867	687.505562	+	0	ID=g16136.t1.intron51;Parent=g16136.t1
HiC_scaffold_6	AUGUSTUS	exon	89874868	89875024	.	+	.	ID=g16136.t2.exon40;Parent=g16136.t2
HiC_scaffold_6	AUGUSTUS	exon	89874868	89875024	.	+	.	ID=g16136.t3.exon3;Parent=g16136.t3
HiC_scaffold_6	AUGUSTUS	CDS	89874868	89875024	1.0	+	1	ID=g16136.t2.CDS40;Parent=g16136.t2
HiC_scaffold_6	AUGUSTUS	CDS	89874868	89875024	1.0	+	1	ID=g16136.t3.CDS3;Parent=g16136.t3
HiC_scaffold_6	gmst	CDS	89874868	89875024	687.505562	+	1	ID=g16136.t1.CDS52;Parent=g16136.t1
HiC_scaffold_6	gmst	exon	89874868	89875024	687.505562	+	1	ID=g16136.t1.exon52;Parent=g16136.t1
HiC_scaffold_6	AUGUSTUS	intron	89875025	89898930	1.0	+	.	ID=g16136.t2.intron40;Parent=g16136.t2
HiC_scaffold_6	AUGUSTUS	intron	89875025	89898930	1.0	+	.	ID=g16136.t3.intron3;Parent=g16136.t3
HiC_scaffold_6	gmst	intron	89875025	89898930	687.505562	+	0	ID=g16136.t1.intron52;Parent=g16136.t1
HiC_scaffold_6	AUGUSTUS	exon	89898931	89899060	.	+	.	ID=g16136.t2.exon41;Parent=g16136.t2
HiC_scaffold_6	AUGUSTUS	exon	89898931	89899060	.	+	.	ID=g16136.t3.exon4;Parent=g16136.t3
HiC_scaffold_6	AUGUSTUS	CDS	89898931	89899060	1.0	+	0	ID=g16136.t2.CDS41;Parent=g16136.t2
HiC_scaffold_6	AUGUSTUS	CDS	89898931	89899060	1.0	+	0	ID=g16136.t3.CDS4;Parent=g16136.t3
HiC_scaffold_6	gmst	CDS	89898931	89899060	687.505562	+	0	ID=g16136.t1.CDS53;Parent=g16136.t1
HiC_scaffold_6	gmst	exon	89898931	89899060	687.505562	+	0	ID=g16136.t1.exon53;Parent=g16136.t1
HiC_scaffold_6	AUGUSTUS	intron	89899061	89912636	1.0	+	.	ID=g16136.t2.intron41;Parent=g16136.t2
HiC_scaffold_6	AUGUSTUS	intron	89899061	89912636	1.0	+	.	ID=g16136.t3.intron4;Parent=g16136.t3
HiC_scaffold_6	gmst	intron	89899061	89912636	687.505562	+	0	ID=g16136.t1.intron53;Parent=g16136.t1
HiC_scaffold_6	AUGUSTUS	exon	89912637	89912905	.	+	.	ID=g16136.t2.exon42;Parent=g16136.t2
HiC_scaffold_6	AUGUSTUS	exon	89912637	89912905	.	+	.	ID=g16136.t3.exon5;Parent=g16136.t3
HiC_scaffold_6	AUGUSTUS	CDS	89912637	89912905	1.0	+	2	ID=g16136.t2.CDS42;Parent=g16136.t2
HiC_scaffold_6	AUGUSTUS	CDS	89912637	89912905	1.0	+	2	ID=g16136.t3.CDS5;Parent=g16136.t3
HiC_scaffold_6	gmst	CDS	89912637	89912905	687.505562	+	2	ID=g16136.t1.CDS54;Parent=g16136.t1
HiC_scaffold_6	gmst	exon	89912637	89912905	687.505562	+	2	ID=g16136.t1.exon54;Parent=g16136.t1
HiC_scaffold_6	AUGUSTUS	intron	89912906	89918614	1.0	+	.	ID=g16136.t2.intron42;Parent=g16136.t2
HiC_scaffold_6	AUGUSTUS	intron	89912906	89918614	1.0	+	.	ID=g16136.t3.intron5;Parent=g16136.t3
HiC_scaffold_6	gmst	intron	89912906	89918614	687.505562	+	0	ID=g16136.t1.intron54;Parent=g16136.t1
HiC_scaffold_6	AUGUSTUS	exon	89918615	89918761	.	+	.	ID=g16136.t2.exon43;Parent=g16136.t2
HiC_scaffold_6	AUGUSTUS	exon	89918615	89918761	.	+	.	ID=g16136.t3.exon6;Parent=g16136.t3
HiC_scaffold_6	AUGUSTUS	CDS	89918615	89918761	1.0	+	0	ID=g16136.t2.CDS43;Parent=g16136.t2
HiC_scaffold_6	AUGUSTUS	CDS	89918615	89918761	1.0	+	0	ID=g16136.t3.CDS6;Parent=g16136.t3
HiC_scaffold_6	gmst	CDS	89918615	89918761	687.505562	+	0	ID=g16136.t1.CDS55;Parent=g16136.t1
HiC_scaffold_6	gmst	exon	89918615	89918761	687.505562	+	0	ID=g16136.t1.exon55;Parent=g16136.t1
HiC_scaffold_6	AUGUSTUS	intron	89918762	89921343	1.0	+	.	ID=g16136.t2.intron43;Parent=g16136.t2
HiC_scaffold_6	AUGUSTUS	intron	89918762	89921343	1.0	+	.	ID=g16136.t3.intron6;Parent=g16136.t3
HiC_scaffold_6	gmst	intron	89918762	89921343	687.505562	+	0	ID=g16136.t1.intron55;Parent=g16136.t1
HiC_scaffold_6	AUGUSTUS	exon	89921344	89921422	.	+	.	ID=g16136.t2.exon44;Parent=g16136.t2
HiC_scaffold_6	AUGUSTUS	exon	89921344	89921422	.	+	.	ID=g16136.t3.exon7;Parent=g16136.t3
HiC_scaffold_6	AUGUSTUS	CDS	89921344	89921422	1.0	+	0	ID=g16136.t2.CDS44;Parent=g16136.t2
HiC_scaffold_6	AUGUSTUS	CDS	89921344	89921422	1.0	+	0	ID=g16136.t3.CDS7;Parent=g16136.t3
HiC_scaffold_6	gmst	CDS	89921344	89921422	687.505562	+	0	ID=g16136.t1.CDS56;Parent=g16136.t1
HiC_scaffold_6	gmst	exon	89921344	89921422	687.505562	+	0	ID=g16136.t1.exon56;Parent=g16136.t1
HiC_scaffold_6	AUGUSTUS	intron	89921423	89924503	1.0	+	.	ID=g16136.t2.intron44;Parent=g16136.t2
HiC_scaffold_6	AUGUSTUS	intron	89921423	89924503	1.0	+	.	ID=g16136.t3.intron7;Parent=g16136.t3
HiC_scaffold_6	gmst	intron	89921423	89924503	687.505562	+	0	ID=g16136.t1.intron56;Parent=g16136.t1
HiC_scaffold_6	AUGUSTUS	exon	89924504	89924564	.	+	.	ID=g16136.t2.exon45;Parent=g16136.t2
HiC_scaffold_6	AUGUSTUS	exon	89924504	89924564	.	+	.	ID=g16136.t3.exon8;Parent=g16136.t3
HiC_scaffold_6	AUGUSTUS	CDS	89924504	89924564	1.0	+	2	ID=g16136.t2.CDS45;Parent=g16136.t2
HiC_scaffold_6	AUGUSTUS	CDS	89924504	89924564	1.0	+	2	ID=g16136.t3.CDS8;Parent=g16136.t3
HiC_scaffold_6	gmst	CDS	89924504	89924564	687.505562	+	2	ID=g16136.t1.CDS57;Parent=g16136.t1
HiC_scaffold_6	gmst	exon	89924504	89924564	687.505562	+	2	ID=g16136.t1.exon57;Parent=g16136.t1
HiC_scaffold_6	AUGUSTUS	intron	89924565	89937667	1.0	+	.	ID=g16136.t2.intron45;Parent=g16136.t2
HiC_scaffold_6	AUGUSTUS	intron	89924565	89937667	1.0	+	.	ID=g16136.t3.intron8;Parent=g16136.t3
HiC_scaffold_6	gmst	intron	89924565	89937667	687.505562	+	0	ID=g16136.t1.intron57;Parent=g16136.t1
HiC_scaffold_6	AUGUSTUS	exon	89937668	89937729	.	+	.	ID=g16136.t2.exon46;Parent=g16136.t2
HiC_scaffold_6	AUGUSTUS	exon	89937668	89937729	.	+	.	ID=g16136.t3.exon9;Parent=g16136.t3
HiC_scaffold_6	AUGUSTUS	CDS	89937668	89937729	1.0	+	1	ID=g16136.t2.CDS46;Parent=g16136.t2
HiC_scaffold_6	AUGUSTUS	CDS	89937668	89937729	1.0	+	1	ID=g16136.t3.CDS9;Parent=g16136.t3
HiC_scaffold_6	gmst	CDS	89937668	89937729	687.505562	+	1	ID=g16136.t1.CDS58;Parent=g16136.t1
HiC_scaffold_6	gmst	exon	89937668	89937729	687.505562	+	1	ID=g16136.t1.exon58;Parent=g16136.t1
HiC_scaffold_6	AUGUSTUS	intron	89937730	89939597	1.0	+	.	ID=g16136.t2.intron46;Parent=g16136.t2
HiC_scaffold_6	AUGUSTUS	intron	89937730	89939597	1.0	+	.	ID=g16136.t3.intron9;Parent=g16136.t3
HiC_scaffold_6	gmst	intron	89937730	89939597	687.505562	+	0	ID=g16136.t1.intron58;Parent=g16136.t1
HiC_scaffold_6	AUGUSTUS	exon	89939598	89939672	.	+	.	ID=g16136.t2.exon47;Parent=g16136.t2
HiC_scaffold_6	AUGUSTUS	exon	89939598	89939672	.	+	.	ID=g16136.t3.exon10;Parent=g16136.t3
HiC_scaffold_6	AUGUSTUS	CDS	89939598	89939672	1.0	+	2	ID=g16136.t2.CDS47;Parent=g16136.t2
HiC_scaffold_6	AUGUSTUS	CDS	89939598	89939672	1.0	+	2	ID=g16136.t3.CDS10;Parent=g16136.t3
HiC_scaffold_6	gmst	CDS	89939598	89939672	687.505562	+	2	ID=g16136.t1.CDS59;Parent=g16136.t1
HiC_scaffold_6	gmst	exon	89939598	89939672	687.505562	+	2	ID=g16136.t1.exon59;Parent=g16136.t1
HiC_scaffold_6	AUGUSTUS	intron	89939673	89946650	1.0	+	.	ID=g16136.t2.intron47;Parent=g16136.t2
HiC_scaffold_6	AUGUSTUS	intron	89939673	89946650	1.0	+	.	ID=g16136.t3.intron10;Parent=g16136.t3
HiC_scaffold_6	gmst	intron	89939673	89946650	687.505562	+	0	ID=g16136.t1.intron59;Parent=g16136.t1
HiC_scaffold_6	AUGUSTUS	exon	89946651	89946852	.	+	.	ID=g16136.t2.exon48;Parent=g16136.t2
HiC_scaffold_6	AUGUSTUS	exon	89946651	89946852	.	+	.	ID=g16136.t3.exon11;Parent=g16136.t3
HiC_scaffold_6	AUGUSTUS	CDS	89946651	89946852	1.0	+	2	ID=g16136.t2.CDS48;Parent=g16136.t2
HiC_scaffold_6	AUGUSTUS	CDS	89946651	89946852	1.0	+	2	ID=g16136.t3.CDS11;Parent=g16136.t3
HiC_scaffold_6	gmst	CDS	89946651	89946852	687.505562	+	2	ID=g16136.t1.CDS60;Parent=g16136.t1
HiC_scaffold_6	gmst	exon	89946651	89946852	687.505562	+	2	ID=g16136.t1.exon60;Parent=g16136.t1
HiC_scaffold_6	AUGUSTUS	intron	89946853	89952721	1.0	+	.	ID=g16136.t2.intron48;Parent=g16136.t2
HiC_scaffold_6	AUGUSTUS	intron	89946853	89952721	1.0	+	.	ID=g16136.t3.intron11;Parent=g16136.t3
HiC_scaffold_6	gmst	intron	89946853	89952721	687.505562	+	0	ID=g16136.t1.intron60;Parent=g16136.t1
HiC_scaffold_6	AUGUSTUS	exon	89952722	89952807	.	+	.	ID=g16136.t2.exon49;Parent=g16136.t2
HiC_scaffold_6	AUGUSTUS	exon	89952722	89952807	.	+	.	ID=g16136.t3.exon12;Parent=g16136.t3
HiC_scaffold_6	AUGUSTUS	CDS	89952722	89952807	1.0	+	1	ID=g16136.t2.CDS49;Parent=g16136.t2
HiC_scaffold_6	AUGUSTUS	CDS	89952722	89952807	1.0	+	1	ID=g16136.t3.CDS12;Parent=g16136.t3
HiC_scaffold_6	gmst	CDS	89952722	89952807	687.505562	+	1	ID=g16136.t1.CDS61;Parent=g16136.t1
HiC_scaffold_6	gmst	exon	89952722	89952807	687.505562	+	1	ID=g16136.t1.exon61;Parent=g16136.t1
HiC_scaffold_6	AUGUSTUS	intron	89952808	89956784	1.0	+	.	ID=g16136.t2.intron49;Parent=g16136.t2
HiC_scaffold_6	AUGUSTUS	intron	89952808	89956784	1.0	+	.	ID=g16136.t3.intron12;Parent=g16136.t3
HiC_scaffold_6	gmst	intron	89952808	89956784	687.505562	+	0	ID=g16136.t1.intron61;Parent=g16136.t1
HiC_scaffold_6	AUGUSTUS	exon	89956785	89956942	.	+	.	ID=g16136.t2.exon50;Parent=g16136.t2
HiC_scaffold_6	AUGUSTUS	exon	89956785	89956942	.	+	.	ID=g16136.t3.exon13;Parent=g16136.t3
HiC_scaffold_6	AUGUSTUS	CDS	89956785	89956942	1.0	+	2	ID=g16136.t2.CDS50;Parent=g16136.t2
HiC_scaffold_6	AUGUSTUS	CDS	89956785	89956942	1.0	+	2	ID=g16136.t3.CDS13;Parent=g16136.t3
HiC_scaffold_6	gmst	CDS	89956785	89956942	687.505562	+	2	ID=g16136.t1.CDS62;Parent=g16136.t1
HiC_scaffold_6	gmst	exon	89956785	89956942	687.505562	+	2	ID=g16136.t1.exon62;Parent=g16136.t1
HiC_scaffold_6	AUGUSTUS	intron	89956943	89958633	1.0	+	.	ID=g16136.t2.intron50;Parent=g16136.t2
HiC_scaffold_6	AUGUSTUS	intron	89956943	89958633	1.0	+	.	ID=g16136.t3.intron13;Parent=g16136.t3
HiC_scaffold_6	gmst	intron	89956943	89958633	687.505562	+	0	ID=g16136.t1.intron62;Parent=g16136.t1
HiC_scaffold_6	AUGUSTUS	exon	89958634	89958800	.	+	.	ID=g16136.t2.exon51;Parent=g16136.t2
HiC_scaffold_6	AUGUSTUS	exon	89958634	89958800	.	+	.	ID=g16136.t3.exon14;Parent=g16136.t3
HiC_scaffold_6	AUGUSTUS	CDS	89958634	89958800	1.0	+	0	ID=g16136.t2.CDS51;Parent=g16136.t2
HiC_scaffold_6	AUGUSTUS	CDS	89958634	89958800	1.0	+	0	ID=g16136.t3.CDS14;Parent=g16136.t3
HiC_scaffold_6	gmst	CDS	89958634	89958800	687.505562	+	0	ID=g16136.t1.CDS63;Parent=g16136.t1
HiC_scaffold_6	gmst	exon	89958634	89958800	687.505562	+	0	ID=g16136.t1.exon63;Parent=g16136.t1
HiC_scaffold_6	AUGUSTUS	intron	89958801	89959705	1.0	+	.	ID=g16136.t2.intron51;Parent=g16136.t2
HiC_scaffold_6	AUGUSTUS	intron	89958801	89959705	1.0	+	.	ID=g16136.t3.intron14;Parent=g16136.t3
HiC_scaffold_6	gmst	intron	89958801	89959705	687.505562	+	0	ID=g16136.t1.intron63;Parent=g16136.t1
HiC_scaffold_6	AUGUSTUS	exon	89959706	89959817	.	+	.	ID=g16136.t2.exon52;Parent=g16136.t2
HiC_scaffold_6	AUGUSTUS	exon	89959706	89959817	.	+	.	ID=g16136.t3.exon15;Parent=g16136.t3
HiC_scaffold_6	AUGUSTUS	CDS	89959706	89959817	1.0	+	1	ID=g16136.t2.CDS52;Parent=g16136.t2
HiC_scaffold_6	AUGUSTUS	CDS	89959706	89959817	1.0	+	1	ID=g16136.t3.CDS15;Parent=g16136.t3
HiC_scaffold_6	gmst	CDS	89959706	89959817	687.505562	+	1	ID=g16136.t1.CDS64;Parent=g16136.t1
HiC_scaffold_6	gmst	exon	89959706	89959817	687.505562	+	1	ID=g16136.t1.exon64;Parent=g16136.t1
HiC_scaffold_6	AUGUSTUS	intron	89959818	89974730	1.0	+	.	ID=g16136.t2.intron52;Parent=g16136.t2
HiC_scaffold_6	AUGUSTUS	intron	89959818	89974730	1.0	+	.	ID=g16136.t3.intron15;Parent=g16136.t3
HiC_scaffold_6	gmst	intron	89959818	89974730	687.505562	+	0	ID=g16136.t1.intron64;Parent=g16136.t1
HiC_scaffold_6	AUGUSTUS	exon	89974731	89974867	.	+	.	ID=g16136.t2.exon53;Parent=g16136.t2
HiC_scaffold_6	AUGUSTUS	exon	89974731	89974867	.	+	.	ID=g16136.t3.exon16;Parent=g16136.t3
HiC_scaffold_6	AUGUSTUS	CDS	89974731	89974867	1.0	+	0	ID=g16136.t2.CDS53;Parent=g16136.t2
HiC_scaffold_6	AUGUSTUS	CDS	89974731	89974867	1.0	+	0	ID=g16136.t3.CDS16;Parent=g16136.t3
HiC_scaffold_6	gmst	CDS	89974731	89974867	687.505562	+	0	ID=g16136.t1.CDS65;Parent=g16136.t1
HiC_scaffold_6	gmst	exon	89974731	89974867	687.505562	+	0	ID=g16136.t1.exon65;Parent=g16136.t1
HiC_scaffold_6	AUGUSTUS	intron	89974868	89980464	1.0	+	.	ID=g16136.t2.intron53;Parent=g16136.t2
HiC_scaffold_6	AUGUSTUS	intron	89974868	89980464	1.0	+	.	ID=g16136.t3.intron16;Parent=g16136.t3
HiC_scaffold_6	gmst	intron	89974868	89980464	687.505562	+	0	ID=g16136.t1.intron65;Parent=g16136.t1
HiC_scaffold_6	AUGUSTUS	exon	89980465	89980503	.	+	.	ID=g16136.t2.exon54;Parent=g16136.t2
HiC_scaffold_6	AUGUSTUS	exon	89980465	89980503	.	+	.	ID=g16136.t3.exon17;Parent=g16136.t3
HiC_scaffold_6	AUGUSTUS	CDS	89980465	89980503	1.0	+	1	ID=g16136.t2.CDS54;Parent=g16136.t2
HiC_scaffold_6	AUGUSTUS	CDS	89980465	89980503	1.0	+	1	ID=g16136.t3.CDS17;Parent=g16136.t3
HiC_scaffold_6	gmst	CDS	89980465	89980503	687.505562	+	1	ID=g16136.t1.CDS66;Parent=g16136.t1
HiC_scaffold_6	gmst	exon	89980465	89980503	687.505562	+	1	ID=g16136.t1.exon66;Parent=g16136.t1
HiC_scaffold_6	AUGUSTUS	intron	89980504	89980734	1.0	+	.	ID=g16136.t2.intron54;Parent=g16136.t2
HiC_scaffold_6	AUGUSTUS	intron	89980504	89980734	1.0	+	.	ID=g16136.t3.intron17;Parent=g16136.t3
HiC_scaffold_6	gmst	intron	89980504	89980734	687.505562	+	0	ID=g16136.t1.intron66;Parent=g16136.t1
HiC_scaffold_6	AUGUSTUS	exon	89980735	89980800	.	+	.	ID=g16136.t2.exon55;Parent=g16136.t2
HiC_scaffold_6	AUGUSTUS	exon	89980735	89980800	.	+	.	ID=g16136.t3.exon18;Parent=g16136.t3
HiC_scaffold_6	AUGUSTUS	CDS	89980735	89980800	1.0	+	1	ID=g16136.t2.CDS55;Parent=g16136.t2
HiC_scaffold_6	AUGUSTUS	CDS	89980735	89980800	1.0	+	1	ID=g16136.t3.CDS18;Parent=g16136.t3
HiC_scaffold_6	gmst	CDS	89980735	89980800	687.505562	+	1	ID=g16136.t1.CDS67;Parent=g16136.t1
HiC_scaffold_6	gmst	exon	89980735	89980800	687.505562	+	1	ID=g16136.t1.exon67;Parent=g16136.t1
HiC_scaffold_6	AUGUSTUS	intron	89980801	89981865	1.0	+	.	ID=g16136.t2.intron55;Parent=g16136.t2
HiC_scaffold_6	AUGUSTUS	intron	89980801	89981865	1.0	+	.	ID=g16136.t3.intron18;Parent=g16136.t3
HiC_scaffold_6	gmst	intron	89980801	89981865	687.505562	+	0	ID=g16136.t1.intron67;Parent=g16136.t1
HiC_scaffold_6	AUGUSTUS	exon	89981866	89981931	.	+	.	ID=g16136.t2.exon56;Parent=g16136.t2
HiC_scaffold_6	AUGUSTUS	exon	89981866	89981931	.	+	.	ID=g16136.t3.exon19;Parent=g16136.t3
HiC_scaffold_6	AUGUSTUS	CDS	89981866	89981931	1.0	+	1	ID=g16136.t2.CDS56;Parent=g16136.t2
HiC_scaffold_6	AUGUSTUS	CDS	89981866	89981931	1.0	+	1	ID=g16136.t3.CDS19;Parent=g16136.t3
HiC_scaffold_6	gmst	CDS	89981866	89981931	687.505562	+	1	ID=g16136.t1.CDS68;Parent=g16136.t1
HiC_scaffold_6	gmst	exon	89981866	89981931	687.505562	+	1	ID=g16136.t1.exon68;Parent=g16136.t1
HiC_scaffold_6	AUGUSTUS	intron	89981932	89991072	1.0	+	.	ID=g16136.t2.intron56;Parent=g16136.t2
HiC_scaffold_6	AUGUSTUS	intron	89981932	89991072	1.0	+	.	ID=g16136.t3.intron19;Parent=g16136.t3
HiC_scaffold_6	gmst	intron	89981932	89991072	687.505562	+	0	ID=g16136.t1.intron68;Parent=g16136.t1
HiC_scaffold_6	AUGUSTUS	exon	89991073	89991231	.	+	.	ID=g16136.t2.exon57;Parent=g16136.t2
HiC_scaffold_6	AUGUSTUS	exon	89991073	89991231	.	+	.	ID=g16136.t3.exon20;Parent=g16136.t3
HiC_scaffold_6	AUGUSTUS	CDS	89991073	89991231	1.0	+	1	ID=g16136.t2.CDS57;Parent=g16136.t2
HiC_scaffold_6	AUGUSTUS	CDS	89991073	89991231	1.0	+	1	ID=g16136.t3.CDS20;Parent=g16136.t3
HiC_scaffold_6	gmst	CDS	89991073	89991231	687.505562	+	1	ID=g16136.t1.CDS69;Parent=g16136.t1
HiC_scaffold_6	gmst	exon	89991073	89991231	687.505562	+	1	ID=g16136.t1.exon69;Parent=g16136.t1
HiC_scaffold_6	AUGUSTUS	intron	89991232	89991617	1.0	+	.	ID=g16136.t2.intron57;Parent=g16136.t2
HiC_scaffold_6	AUGUSTUS	intron	89991232	89991617	1.0	+	.	ID=g16136.t3.intron20;Parent=g16136.t3
HiC_scaffold_6	gmst	intron	89991232	89991617	687.505562	+	0	ID=g16136.t1.intron69;Parent=g16136.t1
HiC_scaffold_6	AUGUSTUS	exon	89991618	89991858	.	+	.	ID=g16136.t2.exon58;Parent=g16136.t2
HiC_scaffold_6	AUGUSTUS	exon	89991618	89991858	.	+	.	ID=g16136.t3.exon21;Parent=g16136.t3
HiC_scaffold_6	AUGUSTUS	CDS	89991618	89991858	1.0	+	1	ID=g16136.t2.CDS58;Parent=g16136.t2
HiC_scaffold_6	AUGUSTUS	CDS	89991618	89991858	1.0	+	1	ID=g16136.t3.CDS21;Parent=g16136.t3
HiC_scaffold_6	gmst	CDS	89991618	89991858	687.505562	+	1	ID=g16136.t1.CDS70;Parent=g16136.t1
HiC_scaffold_6	gmst	exon	89991618	89991858	687.505562	+	1	ID=g16136.t1.exon70;Parent=g16136.t1
HiC_scaffold_6	AUGUSTUS	intron	89991859	89994526	1.0	+	.	ID=g16136.t2.intron58;Parent=g16136.t2
HiC_scaffold_6	AUGUSTUS	intron	89991859	89994526	1.0	+	.	ID=g16136.t3.intron21;Parent=g16136.t3
HiC_scaffold_6	gmst	intron	89991859	89994526	687.505562	+	0	ID=g16136.t1.intron70;Parent=g16136.t1
HiC_scaffold_6	AUGUSTUS	exon	89994527	89994635	.	+	.	ID=g16136.t2.exon59;Parent=g16136.t2
HiC_scaffold_6	AUGUSTUS	exon	89994527	89994635	.	+	.	ID=g16136.t3.exon22;Parent=g16136.t3
HiC_scaffold_6	AUGUSTUS	CDS	89994527	89994635	1.0	+	0	ID=g16136.t2.CDS59;Parent=g16136.t2
HiC_scaffold_6	AUGUSTUS	CDS	89994527	89994635	1.0	+	0	ID=g16136.t3.CDS22;Parent=g16136.t3
HiC_scaffold_6	gmst	CDS	89994527	89994635	687.505562	+	0	ID=g16136.t1.CDS71;Parent=g16136.t1
HiC_scaffold_6	gmst	exon	89994527	89994635	687.505562	+	0	ID=g16136.t1.exon71;Parent=g16136.t1
HiC_scaffold_6	AUGUSTUS	intron	89994636	89996044	1.0	+	.	ID=g16136.t2.intron59;Parent=g16136.t2
HiC_scaffold_6	AUGUSTUS	intron	89994636	89996044	1.0	+	.	ID=g16136.t3.intron22;Parent=g16136.t3
HiC_scaffold_6	gmst	intron	89994636	89996044	687.505562	+	0	ID=g16136.t1.intron71;Parent=g16136.t1
HiC_scaffold_6	AUGUSTUS	exon	89996045	89996137	.	+	.	ID=g16136.t2.exon60;Parent=g16136.t2
HiC_scaffold_6	AUGUSTUS	exon	89996045	89996137	.	+	.	ID=g16136.t3.exon23;Parent=g16136.t3
HiC_scaffold_6	AUGUSTUS	CDS	89996045	89996137	1.0	+	2	ID=g16136.t2.CDS60;Parent=g16136.t2
HiC_scaffold_6	AUGUSTUS	CDS	89996045	89996137	1.0	+	2	ID=g16136.t3.CDS23;Parent=g16136.t3
HiC_scaffold_6	gmst	CDS	89996045	89996137	687.505562	+	2	ID=g16136.t1.CDS72;Parent=g16136.t1
HiC_scaffold_6	gmst	exon	89996045	89996137	687.505562	+	2	ID=g16136.t1.exon72;Parent=g16136.t1
HiC_scaffold_6	AUGUSTUS	intron	89996138	90001339	1.0	+	.	ID=g16136.t2.intron60;Parent=g16136.t2
HiC_scaffold_6	AUGUSTUS	intron	89996138	90001339	1.0	+	.	ID=g16136.t3.intron23;Parent=g16136.t3
HiC_scaffold_6	gmst	intron	89996138	90001339	687.505562	+	0	ID=g16136.t1.intron72;Parent=g16136.t1
HiC_scaffold_6	AUGUSTUS	exon	90001340	90001362	.	+	.	ID=g16136.t2.exon61;Parent=g16136.t2
HiC_scaffold_6	AUGUSTUS	exon	90001340	90001362	.	+	.	ID=g16136.t3.exon24;Parent=g16136.t3
HiC_scaffold_6	AUGUSTUS	CDS	90001340	90001362	1.0	+	2	ID=g16136.t2.CDS61;Parent=g16136.t2
HiC_scaffold_6	AUGUSTUS	CDS	90001340	90001362	1.0	+	2	ID=g16136.t3.CDS24;Parent=g16136.t3
HiC_scaffold_6	gmst	CDS	90001340	90001362	687.505562	+	2	ID=g16136.t1.CDS73;Parent=g16136.t1
HiC_scaffold_6	gmst	exon	90001340	90001362	687.505562	+	2	ID=g16136.t1.exon73;Parent=g16136.t1
HiC_scaffold_6	AUGUSTUS	intron	90001363	90003740	1.0	+	.	ID=g16136.t2.intron61;Parent=g16136.t2
HiC_scaffold_6	AUGUSTUS	intron	90001363	90003740	1.0	+	.	ID=g16136.t3.intron24;Parent=g16136.t3
HiC_scaffold_6	gmst	intron	90001363	90003740	687.505562	+	0	ID=g16136.t1.intron73;Parent=g16136.t1
HiC_scaffold_6	AUGUSTUS	exon	90003741	90003749	.	+	.	ID=g16136.t2.exon62;Parent=g16136.t2
HiC_scaffold_6	AUGUSTUS	exon	90003741	90003749	.	+	.	ID=g16136.t3.exon25;Parent=g16136.t3
HiC_scaffold_6	AUGUSTUS	CDS	90003741	90003749	1.0	+	0	ID=g16136.t2.CDS62;Parent=g16136.t2
HiC_scaffold_6	AUGUSTUS	CDS	90003741	90003749	1.0	+	0	ID=g16136.t3.CDS25;Parent=g16136.t3
HiC_scaffold_6	gmst	CDS	90003741	90003749	687.505562	+	0	ID=g16136.t1.CDS74;Parent=g16136.t1
HiC_scaffold_6	gmst	exon	90003741	90003749	687.505562	+	0	ID=g16136.t1.exon74;Parent=g16136.t1
HiC_scaffold_6	AUGUSTUS	stop_codon	90003747	90003749	.	+	0	ID=g16136.t2.stop1;Parent=g16136.t2
HiC_scaffold_6	AUGUSTUS	stop_codon	90003747	90003749	.	+	0	ID=g16136.t3.stop1;Parent=g16136.t3
HiC_scaffold_6	gmst	stop_codon	90003747	90003749	687.505562	+	0	ID=g16136.t1.stop1;Parent=g16136.t1
HiC_scaffold_6	AUGUSTUS	stop_codon	90639062	90639064	.	-	0	ID=g16137.t1.stop1;Parent=g16137.t1
HiC_scaffold_6	gmst	stop_codon	90639062	90639064	114.657069	-	0	ID=g16137.t2.stop1;Parent=g16137.t2
HiC_scaffold_6	AUGUSTUS	exon	90639062	90639339	.	-	.	ID=g16137.t1.exon1;Parent=g16137.t1
HiC_scaffold_6	AUGUSTUS	CDS	90639062	90639339	1.0	-	2	ID=g16137.t1.CDS1;Parent=g16137.t1
HiC_scaffold_6	gmst	CDS	90639062	90639339	114.657069	-	2	ID=g16137.t2.CDS1;Parent=g16137.t2
HiC_scaffold_6	gmst	exon	90639062	90639339	114.657069	-	2	ID=g16137.t2.exon1;Parent=g16137.t2
HiC_scaffold_6	AUGUSTUS	mRNA	90639062	90751524	1.0	-	.	ID=g16137.t1;Parent=g16137;em_target=9707.XP_004397101.1;em_score=778.1;em_evalue=3.4e-237;em_tcov=.;em_OGs=COG2453@1|root,KOG1716@2759|Eukaryota,38ETM@33154|Opisthokonta,3BFT0@33208|Metazoa,3D0WM@33213|Bilateria,487V5@7711|Chordata,496ZI@7742|Vertebrata,3J6WJ@40674|Mammalia,3EIPX@33554|Carnivora;em_COG_cat=V;em_desc=Epilepsy, progressive myoclonus type 2A, Lafora disease (laforin);em_max_annot_lvl=33208|Metazoa;em_Preferred_name=EPM2A;em_EC=3.1.3.16,3.1.3.48;em_KEGG_ko=ko:K14165;em_BRITE=ko00000,ko01000,ko01009;em_PFAMs=CBM_20,DSPc;em_GOs=GO:0000271,GO:0001871,GO:0003008,GO:0003674,GO:0003824,GO:0004721,GO:0004722,GO:0004725,GO:0005488,GO:0005515,GO:0005575,GO:0005622,GO:0005623,GO:0005634,GO:0005654,GO:0005737,GO:0005783,GO:0005789,GO:0005791,GO:0005829,GO:0005975,GO:0005976,GO:0005977,GO:0005978,GO:0006073,GO:0006091,GO:0006112,GO:0006464,GO:0006470,GO:0006793,GO:0006796,GO:0006807,GO:0007275,GO:0007399,GO:0007610,GO:0007611,GO:0007612,GO:0008138,GO:0008150,GO:0008152,GO:0009058,GO:0009059,GO:0009250,GO:0009892,GO:0009893,GO:0009894,GO:0009896,GO:0009966,GO:0009968,GO:0009987,GO:0010506,GO:0010508,GO:0010563,GO:0010646,GO:0010648,GO:0010921,GO:0010923,GO:0012505,GO:0015980,GO:0016020,GO:0016051,GO:0016239,GO:0016241,GO:0016311,GO:0016787,GO:0016788,GO:0016791,GO:0019203,GO:0019220,GO:0019222,GO:0019538,GO:0023051,GO:0023057,GO:0030246,GO:0030247,GO:0030867,GO:0031090,GO:0031323,GO:0031324,GO:0031325,GO:0031329,GO:0031331,GO:0031974,GO:0031981,GO:0031984,GO:0032006,GO:0032007,GO:0032501,GO:0032502,GO:0033692,GO:0034637,GO:0034645,GO:0035303,GO:0035305,GO:0035335,GO:0036211,GO:0042175,GO:0042578,GO:0042802,GO:0042803,GO:0043086,GO:0043170,GO:0043226,GO:0043227,GO:0043229,GO:0043231,GO:0043233,GO:0043412,GO:0044042,GO:0044092,GO:0044237,GO:0044238,GO:0044249,GO:0044260,GO:0044262,GO:0044264,GO:0044267,GO:0044422,GO:0044424,GO:0044425,GO:0044428,GO:0044432,GO:0044444,GO:0044446,GO:0044464,GO:0045936,GO:0046838,GO:0046958,GO:0046959,GO:0046983,GO:0048518,GO:0048519,GO:0048522,GO:0048523,GO:0048583,GO:0048585,GO:0048731,GO:0048856,GO:0050789,GO:0050790,GO:0050794,GO:0050877,GO:0050890,GO:0051174,GO:0051336,GO:0051346,GO:0055114,GO:0065007,GO:0065009,GO:0070013,GO:0071704,GO:0098552,GO:0098554,GO:0098556,GO:0098562,GO:0098588,GO:0098827,GO:0140096,GO:1901564,GO:1901576,GO:1902531,GO:1902532,GO:2001069
HiC_scaffold_6	AUGUSTUS	gene	90639062	90751917	.	-	.	ID=g16137
HiC_scaffold_6	gmst	mRNA	90639062	90751917	.	-	.	ID=g16137.t2;Parent=g16137;em_target=9707.XP_004397101.1;em_score=777.1;em_evalue=2.8e-236;em_tcov=.;em_OGs=COG2453@1|root,KOG1716@2759|Eukaryota,38ETM@33154|Opisthokonta,3BFT0@33208|Metazoa,3D0WM@33213|Bilateria,487V5@7711|Chordata,496ZI@7742|Vertebrata,3J6WJ@40674|Mammalia,3EIPX@33554|Carnivora;em_COG_cat=V;em_desc=Epilepsy, progressive myoclonus type 2A, Lafora disease (laforin);em_max_annot_lvl=33208|Metazoa;em_Preferred_name=EPM2A;em_EC=3.1.3.16,3.1.3.48;em_KEGG_ko=ko:K14165;em_BRITE=ko00000,ko01000,ko01009;em_PFAMs=CBM_20,DSPc;em_GOs=GO:0000271,GO:0001871,GO:0003008,GO:0003674,GO:0003824,GO:0004721,GO:0004722,GO:0004725,GO:0005488,GO:0005515,GO:0005575,GO:0005622,GO:0005623,GO:0005634,GO:0005654,GO:0005737,GO:0005783,GO:0005789,GO:0005791,GO:0005829,GO:0005975,GO:0005976,GO:0005977,GO:0005978,GO:0006073,GO:0006091,GO:0006112,GO:0006464,GO:0006470,GO:0006793,GO:0006796,GO:0006807,GO:0007275,GO:0007399,GO:0007610,GO:0007611,GO:0007612,GO:0008138,GO:0008150,GO:0008152,GO:0009058,GO:0009059,GO:0009250,GO:0009892,GO:0009893,GO:0009894,GO:0009896,GO:0009966,GO:0009968,GO:0009987,GO:0010506,GO:0010508,GO:0010563,GO:0010646,GO:0010648,GO:0010921,GO:0010923,GO:0012505,GO:0015980,GO:0016020,GO:0016051,GO:0016239,GO:0016241,GO:0016311,GO:0016787,GO:0016788,GO:0016791,GO:0019203,GO:0019220,GO:0019222,GO:0019538,GO:0023051,GO:0023057,GO:0030246,GO:0030247,GO:0030867,GO:0031090,GO:0031323,GO:0031324,GO:0031325,GO:0031329,GO:0031331,GO:0031974,GO:0031981,GO:0031984,GO:0032006,GO:0032007,GO:0032501,GO:0032502,GO:0033692,GO:0034637,GO:0034645,GO:0035303,GO:0035305,GO:0035335,GO:0036211,GO:0042175,GO:0042578,GO:0042802,GO:0042803,GO:0043086,GO:0043170,GO:0043226,GO:0043227,GO:0043229,GO:0043231,GO:0043233,GO:0043412,GO:0044042,GO:0044092,GO:0044237,GO:0044238,GO:0044249,GO:0044260,GO:0044262,GO:0044264,GO:0044267,GO:0044422,GO:0044424,GO:0044425,GO:0044428,GO:0044432,GO:0044444,GO:0044446,GO:0044464,GO:0045936,GO:0046838,GO:0046958,GO:0046959,GO:0046983,GO:0048518,GO:0048519,GO:0048522,GO:0048523,GO:0048583,GO:0048585,GO:0048731,GO:0048856,GO:0050789,GO:0050790,GO:0050794,GO:0050877,GO:0050890,GO:0051174,GO:0051336,GO:0051346,GO:0055114,GO:0065007,GO:0065009,GO:0070013,GO:0071704,GO:0098552,GO:0098554,GO:0098556,GO:0098562,GO:0098588,GO:0098827,GO:0140096,GO:1901564,GO:1901576,GO:1902531,GO:1902532,GO:2001069
HiC_scaffold_6	AUGUSTUS	intron	90639340	90647153	1.0	-	.	ID=g16137.t1.intron1;Parent=g16137.t1
HiC_scaffold_6	gmst	intron	90639340	90647153	114.657069	-	0	ID=g16137.t2.intron1;Parent=g16137.t2
HiC_scaffold_6	AUGUSTUS	exon	90647154	90647395	.	-	.	ID=g16137.t1.exon2;Parent=g16137.t1
HiC_scaffold_6	AUGUSTUS	CDS	90647154	90647395	1.0	-	1	ID=g16137.t1.CDS2;Parent=g16137.t1
HiC_scaffold_6	gmst	CDS	90647154	90647395	114.657069	-	1	ID=g16137.t2.CDS2;Parent=g16137.t2
HiC_scaffold_6	gmst	exon	90647154	90647395	114.657069	-	1	ID=g16137.t2.exon2;Parent=g16137.t2
HiC_scaffold_6	AUGUSTUS	intron	90647396	90707483	1.0	-	.	ID=g16137.t1.intron2;Parent=g16137.t1
HiC_scaffold_6	gmst	intron	90647396	90707483	114.657069	-	0	ID=g16137.t2.intron2;Parent=g16137.t2
HiC_scaffold_6	AUGUSTUS	exon	90707484	90707658	.	-	.	ID=g16137.t1.exon3;Parent=g16137.t1
HiC_scaffold_6	AUGUSTUS	CDS	90707484	90707658	1.0	-	2	ID=g16137.t1.CDS3;Parent=g16137.t1
HiC_scaffold_6	gmst	CDS	90707484	90707658	114.657069	-	2	ID=g16137.t2.CDS3;Parent=g16137.t2
HiC_scaffold_6	gmst	exon	90707484	90707658	114.657069	-	2	ID=g16137.t2.exon3;Parent=g16137.t2
HiC_scaffold_6	AUGUSTUS	intron	90707659	90751223	1.0	-	.	ID=g16137.t1.intron3;Parent=g16137.t1
HiC_scaffold_6	gmst	intron	90707659	90751223	114.657069	-	0	ID=g16137.t2.intron3;Parent=g16137.t2
HiC_scaffold_6	AUGUSTUS	exon	90751224	90751524	.	-	.	ID=g16137.t1.exon4;Parent=g16137.t1
HiC_scaffold_6	AUGUSTUS	CDS	90751224	90751524	1.0	-	0	ID=g16137.t1.CDS4;Parent=g16137.t1
HiC_scaffold_6	gmst	CDS	90751224	90751917	114.657069	-	0	ID=g16137.t2.CDS4;Parent=g16137.t2
HiC_scaffold_6	gmst	exon	90751224	90751917	114.657069	-	0	ID=g16137.t2.exon4;Parent=g16137.t2
HiC_scaffold_6	AUGUSTUS	start_codon	90751522	90751524	.	-	0	ID=g16137.t1.start1;Parent=g16137.t1
HiC_scaffold_6	gmst	start_codon	90751915	90751917	114.657069	-	0	ID=g16137.t2.start1;Parent=g16137.t2
HiC_scaffold_6	AUGUSTUS	stop_codon	90790499	90790501	.	-	0	ID=g16138.t2.stop1;Parent=g16138.t2
HiC_scaffold_6	gmst	stop_codon	90790499	90790501	161.175256	-	0	ID=g16138.t1.stop1;Parent=g16138.t1
HiC_scaffold_6	AUGUSTUS	exon	90790499	90790702	.	-	.	ID=g16138.t2.exon1;Parent=g16138.t2
HiC_scaffold_6	AUGUSTUS	CDS	90790499	90790702	1.0	-	0	ID=g16138.t2.CDS1;Parent=g16138.t2
HiC_scaffold_6	gmst	CDS	90790499	90790702	161.175256	-	0	ID=g16138.t1.CDS1;Parent=g16138.t1
HiC_scaffold_6	gmst	exon	90790499	90790702	161.175256	-	0	ID=g16138.t1.exon1;Parent=g16138.t1
HiC_scaffold_6	gmst	gene	90790499	90797667	.	-	.	ID=g16138
HiC_scaffold_6	gmst	mRNA	90790499	90797667	.	-	.	ID=g16138.t1;Parent=g16138;em_target=9668.ENSMPUP00000017946;em_score=1730.1;em_evalue=0.0;em_tcov=.;em_OGs=28KWN@1|root,2QTD9@2759|Eukaryota,39RUR@33154|Opisthokonta,3BFCB@33208|Metazoa,3CVKE@33213|Bilateria,489GA@7711|Chordata,48YJU@7742|Vertebrata,3J3Y6@40674|Mammalia,3EK10@33554|Carnivora;em_COG_cat=S;em_desc=F-box protein 30;em_max_annot_lvl=33208|Metazoa;em_Preferred_name=FBXO30;em_KEGG_ko=ko:K10307;em_BRITE=ko00000,ko04121;em_PFAMs=F-box_4,zf-TRAF_2;em_GOs=GO:0000209,GO:0003674,GO:0003824,GO:0004842,GO:0005575,GO:0005622,GO:0005623,GO:0005737,GO:0005829,GO:0006464,GO:0006807,GO:0008150,GO:0008152,GO:0009987,GO:0016567,GO:0016740,GO:0019538,GO:0019787,GO:0032446,GO:0036211,GO:0043170,GO:0043412,GO:0043687,GO:0044237,GO:0044238,GO:0044260,GO:0044267,GO:0044424,GO:0044444,GO:0044464,GO:0070647,GO:0071704,GO:0140096,GO:1901564
HiC_scaffold_6	AUGUSTUS	mRNA	90790499	90797667	.	-	.	ID=g16138.t2;Parent=g16138;em_target=9668.ENSMPUP00000017946;em_score=1387.1;em_evalue=0.0;em_tcov=.;em_OGs=28KWN@1|root,2QTD9@2759|Eukaryota,39RUR@33154|Opisthokonta,3BFCB@33208|Metazoa,3CVKE@33213|Bilateria,489GA@7711|Chordata,48YJU@7742|Vertebrata,3J3Y6@40674|Mammalia,3EK10@33554|Carnivora;em_COG_cat=S;em_desc=F-box protein 30;em_max_annot_lvl=33208|Metazoa;em_Preferred_name=FBXO30;em_KEGG_ko=ko:K10307;em_BRITE=ko00000,ko04121;em_PFAMs=F-box_4,zf-TRAF_2;em_GOs=GO:0000209,GO:0003674,GO:0003824,GO:0004842,GO:0005575,GO:0005622,GO:0005623,GO:0005737,GO:0005829,GO:0006464,GO:0006807,GO:0008150,GO:0008152,GO:0009987,GO:0016567,GO:0016740,GO:0019538,GO:0019787,GO:0032446,GO:0036211,GO:0043170,GO:0043412,GO:0043687,GO:0044237,GO:0044238,GO:0044260,GO:0044267,GO:0044424,GO:0044444,GO:0044464,GO:0070647,GO:0071704,GO:0140096,GO:1901564
HiC_scaffold_6	AUGUSTUS	intron	90790703	90795627	1.0	-	.	ID=g16138.t2.intron1;Parent=g16138.t2
HiC_scaffold_6	gmst	intron	90790703	90795627	161.175256	-	0	ID=g16138.t1.intron1;Parent=g16138.t1
HiC_scaffold_6	AUGUSTUS	exon	90795628	90795739	.	-	.	ID=g16138.t2.exon2;Parent=g16138.t2
HiC_scaffold_6	AUGUSTUS	CDS	90795628	90795739	0.96	-	1	ID=g16138.t2.CDS2;Parent=g16138.t2
HiC_scaffold_6	gmst	CDS	90795628	90797667	161.175256	-	0	ID=g16138.t1.CDS2;Parent=g16138.t1
HiC_scaffold_6	gmst	exon	90795628	90797667	161.175256	-	0	ID=g16138.t1.exon2;Parent=g16138.t1
HiC_scaffold_6	AUGUSTUS	intron	90795740	90796132	0.96	-	.	ID=g16138.t2.intron2;Parent=g16138.t2
HiC_scaffold_6	AUGUSTUS	exon	90796133	90797667	.	-	.	ID=g16138.t2.exon3;Parent=g16138.t2
HiC_scaffold_6	AUGUSTUS	CDS	90796133	90797667	0.96	-	0	ID=g16138.t2.CDS3;Parent=g16138.t2
HiC_scaffold_6	AUGUSTUS	start_codon	90797665	90797667	.	-	0	ID=g16138.t2.start1;Parent=g16138.t2
HiC_scaffold_6	gmst	start_codon	90797665	90797667	161.175256	-	0	ID=g16138.t1.start1;Parent=g16138.t1
HiC_scaffold_6	AUGUSTUS	stop_codon	90855376	90855378	.	-	0	ID=g16139.t1.stop1;Parent=g16139.t1
HiC_scaffold_6	AUGUSTUS	exon	90855376	90855472	.	-	.	ID=g16139.t1.exon1;Parent=g16139.t1
HiC_scaffold_6	AUGUSTUS	CDS	90855376	90855472	1.0	-	1	ID=g16139.t1.CDS1;Parent=g16139.t1
HiC_scaffold_6	AUGUSTUS	gene	90855376	90935227	.	-	.	ID=g16139
HiC_scaffold_6	AUGUSTUS	mRNA	90855376	90935227	0.99	-	.	ID=g16139.t1;Parent=g16139;em_target=9668.ENSMPUP00000017947;em_score=3836.3;em_evalue=0.0;em_tcov=.;em_OGs=COG0553@1|root,KOG0298@2759|Eukaryota,38QEB@33154|Opisthokonta,3BHM0@33208|Metazoa,3D106@33213|Bilateria,484BJ@7711|Chordata,492H7@7742|Vertebrata,3J68B@40674|Mammalia,3EKW4@33554|Carnivora;em_COG_cat=L;em_desc=SNF2 histone linker PHD RING helicase;em_max_annot_lvl=33208|Metazoa;em_Preferred_name=SHPRH;em_EC=2.3.2.27;em_KEGG_ko=ko:K15710;em_BRITE=ko00000,ko01000,ko04121;em_PFAMs=Helicase_C,Linker_histone,SNF2_N,zf-C3HC4_3,zf-RING_UBOX;em_GOs=GO:0000209,GO:0003674,GO:0003824,GO:0004842,GO:0005488,GO:0005515,GO:0005575,GO:0005622,GO:0005623,GO:0005634,GO:0005654,GO:0006464,GO:0006807,GO:0006950,GO:0006974,GO:0008150,GO:0008152,GO:0008270,GO:0009987,GO:0016567,GO:0016740,GO:0019538,GO:0019787,GO:0019899,GO:0031625,GO:0031974,GO:0031981,GO:0032446,GO:0033554,GO:0036211,GO:0043167,GO:0043169,GO:0043170,GO:0043226,GO:0043227,GO:0043229,GO:0043231,GO:0043233,GO:0043412,GO:0044237,GO:0044238,GO:0044260,GO:0044267,GO:0044389,GO:0044422,GO:0044424,GO:0044428,GO:0044446,GO:0044464,GO:0046872,GO:0046914,GO:0050896,GO:0051716,GO:0061630,GO:0061659,GO:0070013,GO:0070647,GO:0071704,GO:0140096,GO:1901564
HiC_scaffold_6	AUGUSTUS	intron	90855473	90856626	1.0	-	.	ID=g16139.t1.intron1;Parent=g16139.t1
HiC_scaffold_6	AUGUSTUS	exon	90856627	90856707	.	-	.	ID=g16139.t1.exon2;Parent=g16139.t1
HiC_scaffold_6	AUGUSTUS	CDS	90856627	90856707	1.0	-	1	ID=g16139.t1.CDS2;Parent=g16139.t1
HiC_scaffold_6	AUGUSTUS	intron	90856708	90861570	1.0	-	.	ID=g16139.t1.intron2;Parent=g16139.t1
HiC_scaffold_6	AUGUSTUS	exon	90861571	90861749	.	-	.	ID=g16139.t1.exon3;Parent=g16139.t1
HiC_scaffold_6	AUGUSTUS	CDS	90861571	90861749	1.0	-	0	ID=g16139.t1.CDS3;Parent=g16139.t1
HiC_scaffold_6	AUGUSTUS	intron	90861750	90862512	1.0	-	.	ID=g16139.t1.intron3;Parent=g16139.t1
HiC_scaffold_6	AUGUSTUS	exon	90862513	90862599	.	-	.	ID=g16139.t1.exon4;Parent=g16139.t1
HiC_scaffold_6	AUGUSTUS	CDS	90862513	90862599	1.0	-	0	ID=g16139.t1.CDS4;Parent=g16139.t1
HiC_scaffold_6	AUGUSTUS	intron	90862600	90863400	1.0	-	.	ID=g16139.t1.intron4;Parent=g16139.t1
HiC_scaffold_6	AUGUSTUS	exon	90863401	90863493	.	-	.	ID=g16139.t1.exon5;Parent=g16139.t1
HiC_scaffold_6	AUGUSTUS	CDS	90863401	90863493	1.0	-	0	ID=g16139.t1.CDS5;Parent=g16139.t1
HiC_scaffold_6	AUGUSTUS	intron	90863494	90877954	1.0	-	.	ID=g16139.t1.intron5;Parent=g16139.t1
HiC_scaffold_6	AUGUSTUS	exon	90877955	90878143	.	-	.	ID=g16139.t1.exon6;Parent=g16139.t1
HiC_scaffold_6	AUGUSTUS	CDS	90877955	90878143	1.0	-	0	ID=g16139.t1.CDS6;Parent=g16139.t1
HiC_scaffold_6	AUGUSTUS	intron	90878144	90881330	1.0	-	.	ID=g16139.t1.intron6;Parent=g16139.t1
HiC_scaffold_6	AUGUSTUS	exon	90881331	90881402	.	-	.	ID=g16139.t1.exon7;Parent=g16139.t1
HiC_scaffold_6	AUGUSTUS	CDS	90881331	90881402	1.0	-	0	ID=g16139.t1.CDS7;Parent=g16139.t1
HiC_scaffold_6	AUGUSTUS	intron	90881403	90887893	1.0	-	.	ID=g16139.t1.intron7;Parent=g16139.t1
HiC_scaffold_6	AUGUSTUS	exon	90887894	90887995	.	-	.	ID=g16139.t1.exon8;Parent=g16139.t1
HiC_scaffold_6	AUGUSTUS	CDS	90887894	90887995	1.0	-	0	ID=g16139.t1.CDS8;Parent=g16139.t1
HiC_scaffold_6	AUGUSTUS	intron	90887996	90889336	1.0	-	.	ID=g16139.t1.intron8;Parent=g16139.t1
HiC_scaffold_6	AUGUSTUS	exon	90889337	90889480	.	-	.	ID=g16139.t1.exon9;Parent=g16139.t1
HiC_scaffold_6	AUGUSTUS	CDS	90889337	90889480	1.0	-	0	ID=g16139.t1.CDS9;Parent=g16139.t1
HiC_scaffold_6	AUGUSTUS	intron	90889481	90891236	1.0	-	.	ID=g16139.t1.intron9;Parent=g16139.t1
HiC_scaffold_6	AUGUSTUS	exon	90891237	90891462	.	-	.	ID=g16139.t1.exon10;Parent=g16139.t1
HiC_scaffold_6	AUGUSTUS	CDS	90891237	90891462	1.0	-	1	ID=g16139.t1.CDS10;Parent=g16139.t1
HiC_scaffold_6	AUGUSTUS	intron	90891463	90892377	1.0	-	.	ID=g16139.t1.intron10;Parent=g16139.t1
HiC_scaffold_6	AUGUSTUS	exon	90892378	90892440	.	-	.	ID=g16139.t1.exon11;Parent=g16139.t1
HiC_scaffold_6	AUGUSTUS	CDS	90892378	90892440	1.0	-	1	ID=g16139.t1.CDS11;Parent=g16139.t1
HiC_scaffold_6	AUGUSTUS	intron	90892441	90892756	1.0	-	.	ID=g16139.t1.intron11;Parent=g16139.t1
HiC_scaffold_6	AUGUSTUS	exon	90892757	90892930	.	-	.	ID=g16139.t1.exon12;Parent=g16139.t1
HiC_scaffold_6	AUGUSTUS	CDS	90892757	90892930	1.0	-	1	ID=g16139.t1.CDS12;Parent=g16139.t1
HiC_scaffold_6	AUGUSTUS	intron	90892931	90896264	1.0	-	.	ID=g16139.t1.intron12;Parent=g16139.t1
HiC_scaffold_6	AUGUSTUS	exon	90896265	90896407	.	-	.	ID=g16139.t1.exon13;Parent=g16139.t1
HiC_scaffold_6	AUGUSTUS	CDS	90896265	90896407	1.0	-	0	ID=g16139.t1.CDS13;Parent=g16139.t1
HiC_scaffold_6	AUGUSTUS	intron	90896408	90897605	1.0	-	.	ID=g16139.t1.intron13;Parent=g16139.t1
HiC_scaffold_6	AUGUSTUS	exon	90897606	90897713	.	-	.	ID=g16139.t1.exon14;Parent=g16139.t1
HiC_scaffold_6	AUGUSTUS	CDS	90897606	90897713	1.0	-	0	ID=g16139.t1.CDS14;Parent=g16139.t1
HiC_scaffold_6	AUGUSTUS	intron	90897714	90899826	1.0	-	.	ID=g16139.t1.intron14;Parent=g16139.t1
HiC_scaffold_6	AUGUSTUS	exon	90899827	90899919	.	-	.	ID=g16139.t1.exon15;Parent=g16139.t1
HiC_scaffold_6	AUGUSTUS	CDS	90899827	90899919	1.0	-	0	ID=g16139.t1.CDS15;Parent=g16139.t1
HiC_scaffold_6	AUGUSTUS	intron	90899920	90901524	1.0	-	.	ID=g16139.t1.intron15;Parent=g16139.t1
HiC_scaffold_6	AUGUSTUS	exon	90901525	90901613	.	-	.	ID=g16139.t1.exon16;Parent=g16139.t1
HiC_scaffold_6	AUGUSTUS	CDS	90901525	90901613	1.0	-	2	ID=g16139.t1.CDS16;Parent=g16139.t1
HiC_scaffold_6	AUGUSTUS	intron	90901614	90908290	1.0	-	.	ID=g16139.t1.intron16;Parent=g16139.t1
HiC_scaffold_6	AUGUSTUS	exon	90908291	90908412	.	-	.	ID=g16139.t1.exon17;Parent=g16139.t1
HiC_scaffold_6	AUGUSTUS	CDS	90908291	90908412	1.0	-	1	ID=g16139.t1.CDS17;Parent=g16139.t1
HiC_scaffold_6	AUGUSTUS	intron	90908413	90909751	1.0	-	.	ID=g16139.t1.intron17;Parent=g16139.t1
HiC_scaffold_6	AUGUSTUS	exon	90909752	90910008	.	-	.	ID=g16139.t1.exon18;Parent=g16139.t1
HiC_scaffold_6	AUGUSTUS	CDS	90909752	90910008	1.0	-	0	ID=g16139.t1.CDS18;Parent=g16139.t1
HiC_scaffold_6	AUGUSTUS	intron	90910009	90910113	1.0	-	.	ID=g16139.t1.intron18;Parent=g16139.t1
HiC_scaffold_6	AUGUSTUS	exon	90910114	90910277	.	-	.	ID=g16139.t1.exon19;Parent=g16139.t1
HiC_scaffold_6	AUGUSTUS	CDS	90910114	90910277	1.0	-	2	ID=g16139.t1.CDS19;Parent=g16139.t1
HiC_scaffold_6	AUGUSTUS	intron	90910278	90915632	1.0	-	.	ID=g16139.t1.intron19;Parent=g16139.t1
HiC_scaffold_6	AUGUSTUS	exon	90915633	90915711	.	-	.	ID=g16139.t1.exon20;Parent=g16139.t1
HiC_scaffold_6	AUGUSTUS	CDS	90915633	90915711	1.0	-	0	ID=g16139.t1.CDS20;Parent=g16139.t1
HiC_scaffold_6	AUGUSTUS	intron	90915712	90916541	1.0	-	.	ID=g16139.t1.intron20;Parent=g16139.t1
HiC_scaffold_6	AUGUSTUS	exon	90916542	90916793	.	-	.	ID=g16139.t1.exon21;Parent=g16139.t1
HiC_scaffold_6	AUGUSTUS	CDS	90916542	90916793	1.0	-	0	ID=g16139.t1.CDS21;Parent=g16139.t1
HiC_scaffold_6	AUGUSTUS	intron	90916794	90920359	1.0	-	.	ID=g16139.t1.intron21;Parent=g16139.t1
HiC_scaffold_6	AUGUSTUS	exon	90920360	90921010	.	-	.	ID=g16139.t1.exon22;Parent=g16139.t1
HiC_scaffold_6	AUGUSTUS	CDS	90920360	90921010	0.99	-	0	ID=g16139.t1.CDS22;Parent=g16139.t1
HiC_scaffold_6	AUGUSTUS	intron	90921011	90923039	1.0	-	.	ID=g16139.t1.intron22;Parent=g16139.t1
HiC_scaffold_6	AUGUSTUS	exon	90923040	90923296	.	-	.	ID=g16139.t1.exon23;Parent=g16139.t1
HiC_scaffold_6	AUGUSTUS	CDS	90923040	90923296	1.0	-	2	ID=g16139.t1.CDS23;Parent=g16139.t1
HiC_scaffold_6	AUGUSTUS	intron	90923297	90923969	1.0	-	.	ID=g16139.t1.intron23;Parent=g16139.t1
HiC_scaffold_6	AUGUSTUS	exon	90923970	90924078	.	-	.	ID=g16139.t1.exon24;Parent=g16139.t1
HiC_scaffold_6	AUGUSTUS	CDS	90923970	90924078	1.0	-	0	ID=g16139.t1.CDS24;Parent=g16139.t1
HiC_scaffold_6	AUGUSTUS	intron	90924079	90925334	1.0	-	.	ID=g16139.t1.intron24;Parent=g16139.t1
HiC_scaffold_6	AUGUSTUS	exon	90925335	90925485	.	-	.	ID=g16139.t1.exon25;Parent=g16139.t1
HiC_scaffold_6	AUGUSTUS	CDS	90925335	90925485	1.0	-	1	ID=g16139.t1.CDS25;Parent=g16139.t1
HiC_scaffold_6	AUGUSTUS	intron	90925486	90926157	1.0	-	.	ID=g16139.t1.intron25;Parent=g16139.t1
HiC_scaffold_6	AUGUSTUS	exon	90926158	90926236	.	-	.	ID=g16139.t1.exon26;Parent=g16139.t1
HiC_scaffold_6	AUGUSTUS	CDS	90926158	90926236	1.0	-	2	ID=g16139.t1.CDS26;Parent=g16139.t1
HiC_scaffold_6	AUGUSTUS	intron	90926237	90929271	1.0	-	.	ID=g16139.t1.intron26;Parent=g16139.t1
HiC_scaffold_6	AUGUSTUS	exon	90929272	90929490	.	-	.	ID=g16139.t1.exon27;Parent=g16139.t1
HiC_scaffold_6	AUGUSTUS	CDS	90929272	90929490	1.0	-	2	ID=g16139.t1.CDS27;Parent=g16139.t1
HiC_scaffold_6	AUGUSTUS	intron	90929491	90931439	1.0	-	.	ID=g16139.t1.intron27;Parent=g16139.t1
HiC_scaffold_6	AUGUSTUS	exon	90931440	90931569	.	-	.	ID=g16139.t1.exon28;Parent=g16139.t1
HiC_scaffold_6	AUGUSTUS	CDS	90931440	90931569	1.0	-	0	ID=g16139.t1.CDS28;Parent=g16139.t1
HiC_scaffold_6	AUGUSTUS	intron	90931570	90934588	1.0	-	.	ID=g16139.t1.intron28;Parent=g16139.t1
HiC_scaffold_6	AUGUSTUS	exon	90934589	90935227	.	-	.	ID=g16139.t1.exon29;Parent=g16139.t1
HiC_scaffold_6	AUGUSTUS	CDS	90934589	90935227	1.0	-	0	ID=g16139.t1.CDS29;Parent=g16139.t1
HiC_scaffold_6	AUGUSTUS	start_codon	90935225	90935227	.	-	0	ID=g16139.t1.start1;Parent=g16139.t1
HiC_scaffold_6	AUGUSTUS	start_codon	90981309	90981311	.	+	0	ID=g16140.t1.start1;Parent=g16140.t1
HiC_scaffold_6	AUGUSTUS	exon	90981309	90982008	.	+	.	ID=g16140.t1.exon1;Parent=g16140.t1
HiC_scaffold_6	AUGUSTUS	CDS	90981309	90982008	1.0	+	0	ID=g16140.t1.CDS1;Parent=g16140.t1
HiC_scaffold_6	AUGUSTUS	gene	90981309	91111010	.	+	.	ID=g16140
HiC_scaffold_6	AUGUSTUS	mRNA	90981309	91111010	0.86	+	.	ID=g16140.t1;Parent=g16140;em_target=29073.XP_008693242.1;em_score=694.6;em_evalue=4.6e-212;em_tcov=.;em_OGs=KOG1056@1|root,KOG1056@2759|Eukaryota,38C5P@33154|Opisthokonta,3B9DN@33208|Metazoa,3CU4N@33213|Bilateria,480Z6@7711|Chordata,48YZ9@7742|Vertebrata,3JA9W@40674|Mammalia,3EQ42@33554|Carnivora;em_COG_cat=T;em_desc=glutamate receptor;em_max_annot_lvl=33208|Metazoa;em_Preferred_name=GRM1;em_PFAMs=7tm_3,ANF_receptor,GluR_Homer-bdg,NCD3G;em_KEGG_ko=ko:K04603,ko:K04604,ko:K04605,ko:K04607,ko:K04608;em_KEGG_Pathway=ko04020,ko04068,ko04072,ko04080,ko04540,ko04720,ko04723,ko04724,ko04730,ko04742,ko04915,ko05016,ko05030,map04020,map04068,map04072,map04080,map04540,map04720,map04723,map04724,map04730,map04742,map04915,map05016,map05030;em_BRITE=ko00000,ko00001,ko01009,ko04030;em_KEGG_TC=9.A.14.7.1;em_GOs=
HiC_scaffold_6	AUGUSTUS	intron	90982009	91110756	1.0	+	.	ID=g16140.t1.intron1;Parent=g16140.t1
HiC_scaffold_6	AUGUSTUS	exon	91110757	91111010	.	+	.	ID=g16140.t1.exon2;Parent=g16140.t1
HiC_scaffold_6	AUGUSTUS	CDS	91110757	91111010	0.86	+	2	ID=g16140.t1.CDS2;Parent=g16140.t1
HiC_scaffold_6	AUGUSTUS	stop_codon	91111008	91111010	.	+	0	ID=g16140.t1.stop1;Parent=g16140.t1
HiC_scaffold_6	GeneMark.hmm3	start_codon	91332141	91332143	.	+	0	ID=g16141.t1.start1;Parent=g16141.t1
HiC_scaffold_6	GeneMark.hmm3	CDS	91332141	91332346	.	+	0	ID=g16141.t1.CDS1;Parent=g16141.t1
HiC_scaffold_6	GeneMark.hmm3	exon	91332141	91332346	.	+	0	ID=g16141.t1.exon1;Parent=g16141.t1
HiC_scaffold_6	GeneMark.hmm3	gene	91332141	91363046	.	+	.	ID=g16141
HiC_scaffold_6	GeneMark.hmm3	mRNA	91332141	91363046	.	+	.	ID=g16141.t1;Parent=g16141;em_target=9713.XP_006736431.1;em_score=1104.2;em_evalue=0.0;em_tcov=.;em_OGs=KOG1056@1|root,KOG1056@2759|Eukaryota,38C5P@33154|Opisthokonta,3B9DN@33208|Metazoa,3CU4N@33213|Bilateria,480Z6@7711|Chordata,48YZ9@7742|Vertebrata,3JA9W@40674|Mammalia,3EQ42@33554|Carnivora;em_COG_cat=T;em_desc=glutamate receptor;em_max_annot_lvl=33208|Metazoa;em_Preferred_name=GRM1;em_KEGG_ko=ko:K04603,ko:K04604,ko:K04605;em_KEGG_Pathway=ko04020,ko04068,ko04072,ko04080,ko04540,ko04720,ko04723,ko04724,ko04730,ko04742,ko04915,ko05016,ko05030,map04020,map04068,map04072,map04080,map04540,map04720,map04723,map04724,map04730,map04742,map04915,map05016,map05030;em_BRITE=ko00000,ko00001,ko01009,ko04030;em_KEGG_TC=9.A.14.7.1;em_PFAMs=7tm_3,ANF_receptor,GluR_Homer-bdg,NCD3G;em_GOs=GO:0000186,GO:0000187,GO:0001639,GO:0001932,GO:0001934,GO:0003008,GO:0003674,GO:0004888,GO:0004930,GO:0005102,GO:0005488,GO:0005515,GO:0005575,GO:0005622,GO:0005623,GO:0005634,GO:0005886,GO:0005887,GO:0006873,GO:0006874,GO:0006875,GO:0007154,GO:0007165,GO:0007166,GO:0007186,GO:0007187,GO:0007188,GO:0007193,GO:0007196,GO:0007200,GO:0007204,GO:0007206,GO:0007215,GO:0007216,GO:0007267,GO:0007268,GO:0007600,GO:0007610,GO:0007626,GO:0008066,GO:0008134,GO:0008150,GO:0009628,GO:0009893,GO:0009966,GO:0009967,GO:0009987,GO:0010562,GO:0010604,GO:0010646,GO:0010647,GO:0014048,GO:0014069,GO:0016020,GO:0016021,GO:0019220,GO:0019222,GO:0019233,GO:0019722,GO:0019725,GO:0019932,GO:0023051,GO:0023052,GO:0023056,GO:0030003,GO:0030331,GO:0030424,GO:0030425,GO:0030594,GO:0031224,GO:0031226,GO:0031323,GO:0031325,GO:0031399,GO:0031401,GO:0031644,GO:0032147,GO:0032268,GO:0032270,GO:0032279,GO:0032501,GO:0032879,GO:0032890,GO:0032991,GO:0033674,GO:0035257,GO:0035258,GO:0035556,GO:0036477,GO:0038023,GO:0038037,GO:0038038,GO:0042325,GO:0042327,GO:0042391,GO:0042592,GO:0042734,GO:0042802,GO:0042995,GO:0043005,GO:0043025,GO:0043085,GO:0043197,GO:0043226,GO:0043227,GO:0043229,GO:0043231,GO:0043235,GO:0043269,GO:0043405,GO:0043406,GO:0043408,GO:0043410,GO:0043549,GO:0044057,GO:0044070,GO:0044093,GO:0044297,GO:0044309,GO:0044422,GO:0044424,GO:0044425,GO:0044456,GO:0044459,GO:0044463,GO:0044464,GO:0045202,GO:0045211,GO:0045859,GO:0045860,GO:0045937,GO:0048518,GO:0048522,GO:0048583,GO:0048584,GO:0048878,GO:0050789,GO:0050790,GO:0050794,GO:0050801,GO:0050804,GO:0050877,GO:0050896,GO:0051046,GO:0051049,GO:0051171,GO:0051173,GO:0051174,GO:0051239,GO:0051246,GO:0051247,GO:0051338,GO:0051347,GO:0051427,GO:0051480,GO:0051482,GO:0051602,GO:0051716,GO:0051899,GO:0051930,GO:0051931,GO:0051932,GO:0051952,GO:0051955,GO:0051966,GO:0055065,GO:0055074,GO:0055080,GO:0055082,GO:0060078,GO:0060089,GO:0060255,GO:0065007,GO:0065008,GO:0065009,GO:0071214,GO:0071257,GO:0071900,GO:0071902,GO:0071944,GO:0072503,GO:0072507,GO:0080090,GO:0097060,GO:0097447,GO:0097458,GO:0097648,GO:0098590,GO:0098771,GO:0098793,GO:0098794,GO:0098796,GO:0098797,GO:0098802,GO:0098839,GO:0098916,GO:0098960,GO:0098984,GO:0098988,GO:0099177,GO:0099530,GO:0099536,GO:0099537,GO:0099565,GO:0099566,GO:0099572,GO:0099583,GO:0099634,GO:0104004,GO:0120025,GO:0120038,GO:1902531,GO:1902533,GO:1903530,GO:1905114
HiC_scaffold_6	GeneMark.hmm3	intron	91332347	91337704	.	+	2	ID=g16141.t1.intron1;Parent=g16141.t1
HiC_scaffold_6	GeneMark.hmm3	CDS	91337705	91337873	.	+	1	ID=g16141.t1.CDS2;Parent=g16141.t1
HiC_scaffold_6	GeneMark.hmm3	exon	91337705	91337873	.	+	1	ID=g16141.t1.exon2;Parent=g16141.t1
HiC_scaffold_6	GeneMark.hmm3	intron	91337874	91352560	.	+	0	ID=g16141.t1.intron2;Parent=g16141.t1
HiC_scaffold_6	GeneMark.hmm3	CDS	91352561	91352687	.	+	0	ID=g16141.t1.CDS3;Parent=g16141.t1
HiC_scaffold_6	GeneMark.hmm3	exon	91352561	91352687	.	+	0	ID=g16141.t1.exon3;Parent=g16141.t1
HiC_scaffold_6	GeneMark.hmm3	intron	91352688	91362111	.	+	1	ID=g16141.t1.intron3;Parent=g16141.t1
HiC_scaffold_6	GeneMark.hmm3	CDS	91362112	91363046	.	+	2	ID=g16141.t1.CDS4;Parent=g16141.t1
HiC_scaffold_6	GeneMark.hmm3	exon	91362112	91363046	.	+	2	ID=g16141.t1.exon4;Parent=g16141.t1
HiC_scaffold_6	GeneMark.hmm3	stop_codon	91363044	91363046	.	+	0	ID=g16141.t1.stop1;Parent=g16141.t1
HiC_scaffold_6	GeneMark.hmm3	start_codon	91398513	91398515	.	+	0	ID=g16142.t1.start1;Parent=g16142.t1
HiC_scaffold_6	GeneMark.hmm3	gene	91398513	91399361	.	+	.	ID=g16142
HiC_scaffold_6	GeneMark.hmm3	mRNA	91398513	91399361	.	+	.	ID=g16142.t1;Parent=g16142;em_target=9694.XP_007086950.1;em_score=601.7;em_evalue=8.3e-184;em_tcov=.;em_OGs=KOG1056@1|root,KOG1056@2759|Eukaryota,38C5P@33154|Opisthokonta,3B9DN@33208|Metazoa,3CU4N@33213|Bilateria,480Z6@7711|Chordata,48YZ9@7742|Vertebrata,3JA9W@40674|Mammalia,3EQ2X@33554|Carnivora;em_COG_cat=T;em_desc=glutamate receptor;em_max_annot_lvl=33208|Metazoa;em_KEGG_ko=ko:K04603,ko:K04604,ko:K04605,ko:K04607,ko:K04608;em_KEGG_Pathway=ko04020,ko04068,ko04072,ko04080,ko04540,ko04720,ko04723,ko04724,ko04730,ko04742,ko04915,ko05016,ko05030,map04020,map04068,map04072,map04080,map04540,map04720,map04723,map04724,map04730,map04742,map04915,map05016,map05030;em_BRITE=ko00000,ko00001,ko01009,ko04030;em_KEGG_TC=9.A.14.7.1;em_PFAMs=7tm_3,ANF_receptor,GluR_Homer-bdg,NCD3G;em_Preferred_name=GRM1;em_GOs=
HiC_scaffold_6	GeneMark.hmm3	CDS	91398513	91399361	.	+	0	ID=g16142.t1.CDS1;Parent=g16142.t1
HiC_scaffold_6	GeneMark.hmm3	exon	91398513	91399361	.	+	0	ID=g16142.t1.exon1;Parent=g16142.t1
HiC_scaffold_6	GeneMark.hmm3	stop_codon	91399359	91399361	.	+	0	ID=g16142.t1.stop1;Parent=g16142.t1
HiC_scaffold_6	AUGUSTUS	start_codon	91503157	91503159	.	+	0	ID=g16143.t1.start1;Parent=g16143.t1
HiC_scaffold_6	AUGUSTUS	exon	91503157	91503406	.	+	.	ID=g16143.t1.exon1;Parent=g16143.t1
HiC_scaffold_6	AUGUSTUS	CDS	91503157	91503406	1.0	+	0	ID=g16143.t1.CDS1;Parent=g16143.t1
HiC_scaffold_6	AUGUSTUS	gene	91503157	91522343	.	+	.	ID=g16143
HiC_scaffold_6	AUGUSTUS	mRNA	91503157	91522343	1.0	+	.	ID=g16143.t1;Parent=g16143;em_target=9707.XP_004417015.1;em_score=501.7;em_evalue=8.4e-154;em_tcov=.;em_OGs=KOG4423@1|root,KOG4423@2759|Eukaryota,38BWT@33154|Opisthokonta,3B9BE@33208|Metazoa,3CV0Z@33213|Bilateria,47Z5Q@7711|Chordata,48VTD@7742|Vertebrata,3JDHQ@40674|Mammalia,3ERDY@33554|Carnivora;em_COG_cat=U;em_desc=RAB32, member RAS oncogene family;em_max_annot_lvl=33208|Metazoa;em_Preferred_name=RAB32;em_KEGG_ko=ko:K07918,ko:K07923;em_BRITE=ko00000,ko04031,ko04131;em_PFAMs=Ras;em_GOs=GO:0000166,GO:0000323,GO:0001882,GO:0001883,GO:0002376,GO:0003674,GO:0003824,GO:0003924,GO:0005488,GO:0005515,GO:0005525,GO:0005575,GO:0005622,GO:0005623,GO:0005737,GO:0005739,GO:0005740,GO:0005741,GO:0005764,GO:0005768,GO:0005769,GO:0005773,GO:0005776,GO:0005783,GO:0005794,GO:0005802,GO:0005829,GO:0006725,GO:0006726,GO:0006727,GO:0006810,GO:0006856,GO:0006996,GO:0007005,GO:0007033,GO:0007040,GO:0007154,GO:0007165,GO:0007264,GO:0007265,GO:0008055,GO:0008057,GO:0008104,GO:0008150,GO:0008152,GO:0009058,GO:0009605,GO:0009894,GO:0009987,GO:0010506,GO:0010876,GO:0010883,GO:0010941,GO:0012505,GO:0012506,GO:0016020,GO:0016043,GO:0016050,GO:0016192,GO:0016462,GO:0016787,GO:0016817,GO:0016818,GO:0017076,GO:0017111,GO:0018130,GO:0019001,GO:0019222,GO:0019438,GO:0019748,GO:0019867,GO:0019882,GO:0019915,GO:0021700,GO:0022607,GO:0023052,GO:0030139,GO:0030154,GO:0030659,GO:0030742,GO:0031090,GO:0031323,GO:0031329,GO:0031410,GO:0031966,GO:0031967,GO:0031968,GO:0031975,GO:0031982,GO:0031984,GO:0032438,GO:0032482,GO:0032502,GO:0032549,GO:0032550,GO:0032553,GO:0032555,GO:0032561,GO:0032879,GO:0033036,GO:0033059,GO:0033060,GO:0033162,GO:0034613,GO:0035556,GO:0035639,GO:0035646,GO:0035650,GO:0035651,GO:0036094,GO:0036461,GO:0042440,GO:0042441,GO:0042470,GO:0043167,GO:0043168,GO:0043226,GO:0043227,GO:0043229,GO:0043231,GO:0043324,GO:0043473,GO:0043474,GO:0043476,GO:0043482,GO:0043485,GO:0044085,GO:0044232,GO:0044233,GO:0044237,GO:0044249,GO:0044422,GO:0044424,GO:0044429,GO:0044431,GO:0044433,GO:0044444,GO:0044446,GO:0044464,GO:0044550,GO:0044840,GO:0044841,GO:0044877,GO:0045009,GO:0045335,GO:0046148,GO:0046152,GO:0046158,GO:0046483,GO:0046907,GO:0048066,GO:0048069,GO:0048072,GO:0048753,GO:0048757,GO:0048770,GO:0048869,GO:0050789,GO:0050794,GO:0050896,GO:0050931,GO:0051179,GO:0051234,GO:0051235,GO:0051641,GO:0051649,GO:0051716,GO:0065007,GO:0065008,GO:0070727,GO:0070925,GO:0071704,GO:0071840,GO:0072657,GO:0080171,GO:0090382,GO:0090741,GO:0097159,GO:0097367,GO:0097708,GO:0098588,GO:0098791,GO:0098805,GO:1901214,GO:1901265,GO:1901360,GO:1901362,GO:1901363,GO:1901576,GO:1903232,GO:1905952
HiC_scaffold_6	AUGUSTUS	intron	91503407	91517518	1.0	+	.	ID=g16143.t1.intron1;Parent=g16143.t1
HiC_scaffold_6	AUGUSTUS	exon	91517519	91517796	.	+	.	ID=g16143.t1.exon2;Parent=g16143.t1
HiC_scaffold_6	AUGUSTUS	CDS	91517519	91517796	1.0	+	2	ID=g16143.t1.CDS2;Parent=g16143.t1
HiC_scaffold_6	AUGUSTUS	intron	91517797	91522193	1.0	+	.	ID=g16143.t1.intron2;Parent=g16143.t1
HiC_scaffold_6	AUGUSTUS	exon	91522194	91522343	.	+	.	ID=g16143.t1.exon3;Parent=g16143.t1
HiC_scaffold_6	AUGUSTUS	CDS	91522194	91522343	1.0	+	0	ID=g16143.t1.CDS3;Parent=g16143.t1
HiC_scaffold_6	AUGUSTUS	stop_codon	91522341	91522343	.	+	0	ID=g16143.t1.stop1;Parent=g16143.t1
HiC_scaffold_6	AUGUSTUS	start_codon	91596341	91596343	.	+	0	ID=g16144.t1.start1;Parent=g16144.t1
HiC_scaffold_6	AUGUSTUS	start_codon	91596341	91596343	.	+	0	ID=g16144.t2.start1;Parent=g16144.t2
HiC_scaffold_6	AUGUSTUS	exon	91596341	91596547	.	+	.	ID=g16144.t1.exon1;Parent=g16144.t1
HiC_scaffold_6	AUGUSTUS	exon	91596341	91596547	.	+	.	ID=g16144.t2.exon1;Parent=g16144.t2
HiC_scaffold_6	AUGUSTUS	CDS	91596341	91596547	0.96	+	0	ID=g16144.t2.CDS1;Parent=g16144.t2
HiC_scaffold_6	AUGUSTUS	CDS	91596341	91596547	1.0	+	0	ID=g16144.t1.CDS1;Parent=g16144.t1
HiC_scaffold_6	AUGUSTUS	gene	91596341	91734949	.	+	.	ID=g16144
HiC_scaffold_6	AUGUSTUS	mRNA	91596341	91734949	0.96	+	.	ID=g16144.t2;Parent=g16144;em_target=9668.ENSMPUP00000017950;em_score=3215.2;em_evalue=0.0;em_tcov=.;em_OGs=KOG0045@1|root,KOG0045@2759|Eukaryota,38FEQ@33154|Opisthokonta,3BA5P@33208|Metazoa,3CYZQ@33213|Bilateria,4854V@7711|Chordata,48VU3@7742|Vertebrata,3JB69@40674|Mammalia,3EG3B@33554|Carnivora;em_COG_cat=OT;em_desc=Androglobin;em_max_annot_lvl=33208|Metazoa;em_Preferred_name=ADGB;em_PFAMs=Globin,Peptidase_C2;em_GOs=GO:0003674,GO:0003824,GO:0004175,GO:0004197,GO:0004198,GO:0005575,GO:0005622,GO:0005623,GO:0005737,GO:0006508,GO:0006807,GO:0008150,GO:0008152,GO:0008233,GO:0008234,GO:0016787,GO:0019538,GO:0043170,GO:0044238,GO:0044424,GO:0044464,GO:0070011,GO:0071704,GO:0140096,GO:1901564
HiC_scaffold_6	AUGUSTUS	mRNA	91596341	91734949	1.0	+	.	ID=g16144.t1;Parent=g16144;em_target=9668.ENSMPUP00000017950;em_score=3359.6;em_evalue=0.0;em_tcov=.;em_OGs=KOG0045@1|root,KOG0045@2759|Eukaryota,38FEQ@33154|Opisthokonta,3BA5P@33208|Metazoa,3CYZQ@33213|Bilateria,4854V@7711|Chordata,48VU3@7742|Vertebrata,3JB69@40674|Mammalia,3EG3B@33554|Carnivora;em_COG_cat=OT;em_desc=Androglobin;em_max_annot_lvl=33208|Metazoa;em_Preferred_name=ADGB;em_PFAMs=Globin,Peptidase_C2;em_GOs=GO:0003674,GO:0003824,GO:0004175,GO:0004197,GO:0004198,GO:0005575,GO:0005622,GO:0005623,GO:0005737,GO:0006508,GO:0006807,GO:0008150,GO:0008152,GO:0008233,GO:0008234,GO:0016787,GO:0019538,GO:0043170,GO:0044238,GO:0044424,GO:0044464,GO:0070011,GO:0071704,GO:0140096,GO:1901564
HiC_scaffold_6	AUGUSTUS	intron	91596548	91608562	1.0	+	.	ID=g16144.t1.intron1;Parent=g16144.t1
HiC_scaffold_6	AUGUSTUS	intron	91596548	91608562	1.0	+	.	ID=g16144.t2.intron1;Parent=g16144.t2
HiC_scaffold_6	AUGUSTUS	exon	91608563	91608702	.	+	.	ID=g16144.t1.exon2;Parent=g16144.t1
HiC_scaffold_6	AUGUSTUS	exon	91608563	91608702	.	+	.	ID=g16144.t2.exon2;Parent=g16144.t2
HiC_scaffold_6	AUGUSTUS	CDS	91608563	91608702	1.0	+	0	ID=g16144.t1.CDS2;Parent=g16144.t1
HiC_scaffold_6	AUGUSTUS	CDS	91608563	91608702	1.0	+	0	ID=g16144.t2.CDS2;Parent=g16144.t2
HiC_scaffold_6	AUGUSTUS	intron	91608703	91610992	1.0	+	.	ID=g16144.t1.intron2;Parent=g16144.t1
HiC_scaffold_6	AUGUSTUS	intron	91608703	91610992	1.0	+	.	ID=g16144.t2.intron2;Parent=g16144.t2
HiC_scaffold_6	AUGUSTUS	exon	91610993	91611079	.	+	.	ID=g16144.t1.exon3;Parent=g16144.t1
HiC_scaffold_6	AUGUSTUS	exon	91610993	91611079	.	+	.	ID=g16144.t2.exon3;Parent=g16144.t2
HiC_scaffold_6	AUGUSTUS	CDS	91610993	91611079	1.0	+	1	ID=g16144.t1.CDS3;Parent=g16144.t1
HiC_scaffold_6	AUGUSTUS	CDS	91610993	91611079	1.0	+	1	ID=g16144.t2.CDS3;Parent=g16144.t2
HiC_scaffold_6	AUGUSTUS	intron	91611080	91616963	1.0	+	.	ID=g16144.t1.intron3;Parent=g16144.t1
HiC_scaffold_6	AUGUSTUS	intron	91611080	91616963	1.0	+	.	ID=g16144.t2.intron3;Parent=g16144.t2
HiC_scaffold_6	AUGUSTUS	exon	91616964	91617166	.	+	.	ID=g16144.t1.exon4;Parent=g16144.t1
HiC_scaffold_6	AUGUSTUS	exon	91616964	91617166	.	+	.	ID=g16144.t2.exon4;Parent=g16144.t2
HiC_scaffold_6	AUGUSTUS	CDS	91616964	91617166	1.0	+	1	ID=g16144.t1.CDS4;Parent=g16144.t1
HiC_scaffold_6	AUGUSTUS	CDS	91616964	91617166	1.0	+	1	ID=g16144.t2.CDS4;Parent=g16144.t2
HiC_scaffold_6	AUGUSTUS	intron	91617167	91618861	1.0	+	.	ID=g16144.t1.intron4;Parent=g16144.t1
HiC_scaffold_6	AUGUSTUS	intron	91617167	91620505	1.0	+	.	ID=g16144.t2.intron4;Parent=g16144.t2
HiC_scaffold_6	AUGUSTUS	exon	91618862	91619002	.	+	.	ID=g16144.t1.exon5;Parent=g16144.t1
HiC_scaffold_6	AUGUSTUS	CDS	91618862	91619002	1.0	+	2	ID=g16144.t1.CDS5;Parent=g16144.t1
HiC_scaffold_6	AUGUSTUS	intron	91619003	91620505	1.0	+	.	ID=g16144.t1.intron5;Parent=g16144.t1
HiC_scaffold_6	AUGUSTUS	exon	91620506	91620600	.	+	.	ID=g16144.t1.exon6;Parent=g16144.t1
HiC_scaffold_6	AUGUSTUS	exon	91620506	91620600	.	+	.	ID=g16144.t2.exon5;Parent=g16144.t2
HiC_scaffold_6	AUGUSTUS	CDS	91620506	91620600	1.0	+	2	ID=g16144.t1.CDS6;Parent=g16144.t1
HiC_scaffold_6	AUGUSTUS	CDS	91620506	91620600	1.0	+	2	ID=g16144.t2.CDS5;Parent=g16144.t2
HiC_scaffold_6	AUGUSTUS	intron	91620601	91629256	1.0	+	.	ID=g16144.t1.intron6;Parent=g16144.t1
HiC_scaffold_6	AUGUSTUS	intron	91620601	91629256	1.0	+	.	ID=g16144.t2.intron5;Parent=g16144.t2
HiC_scaffold_6	AUGUSTUS	exon	91629257	91629431	.	+	.	ID=g16144.t1.exon7;Parent=g16144.t1
HiC_scaffold_6	AUGUSTUS	exon	91629257	91629431	.	+	.	ID=g16144.t2.exon6;Parent=g16144.t2
HiC_scaffold_6	AUGUSTUS	CDS	91629257	91629431	1.0	+	0	ID=g16144.t1.CDS7;Parent=g16144.t1
HiC_scaffold_6	AUGUSTUS	CDS	91629257	91629431	1.0	+	0	ID=g16144.t2.CDS6;Parent=g16144.t2
HiC_scaffold_6	AUGUSTUS	intron	91629432	91633031	1.0	+	.	ID=g16144.t1.intron7;Parent=g16144.t1
HiC_scaffold_6	AUGUSTUS	intron	91629432	91633031	1.0	+	.	ID=g16144.t2.intron6;Parent=g16144.t2
HiC_scaffold_6	AUGUSTUS	exon	91633032	91633122	.	+	.	ID=g16144.t1.exon8;Parent=g16144.t1
HiC_scaffold_6	AUGUSTUS	exon	91633032	91633122	.	+	.	ID=g16144.t2.exon7;Parent=g16144.t2
HiC_scaffold_6	AUGUSTUS	CDS	91633032	91633122	1.0	+	2	ID=g16144.t1.CDS8;Parent=g16144.t1
HiC_scaffold_6	AUGUSTUS	CDS	91633032	91633122	1.0	+	2	ID=g16144.t2.CDS7;Parent=g16144.t2
HiC_scaffold_6	AUGUSTUS	intron	91633123	91637464	1.0	+	.	ID=g16144.t1.intron8;Parent=g16144.t1
HiC_scaffold_6	AUGUSTUS	intron	91633123	91637464	1.0	+	.	ID=g16144.t2.intron7;Parent=g16144.t2
HiC_scaffold_6	AUGUSTUS	exon	91637465	91637594	.	+	.	ID=g16144.t1.exon9;Parent=g16144.t1
HiC_scaffold_6	AUGUSTUS	exon	91637465	91637594	.	+	.	ID=g16144.t2.exon8;Parent=g16144.t2
HiC_scaffold_6	AUGUSTUS	CDS	91637465	91637594	1.0	+	1	ID=g16144.t1.CDS9;Parent=g16144.t1
HiC_scaffold_6	AUGUSTUS	CDS	91637465	91637594	1.0	+	1	ID=g16144.t2.CDS8;Parent=g16144.t2
HiC_scaffold_6	AUGUSTUS	intron	91637595	91644340	1.0	+	.	ID=g16144.t1.intron9;Parent=g16144.t1
HiC_scaffold_6	AUGUSTUS	intron	91637595	91644340	1.0	+	.	ID=g16144.t2.intron8;Parent=g16144.t2
HiC_scaffold_6	AUGUSTUS	exon	91644341	91644374	.	+	.	ID=g16144.t1.exon10;Parent=g16144.t1
HiC_scaffold_6	AUGUSTUS	exon	91644341	91644374	.	+	.	ID=g16144.t2.exon9;Parent=g16144.t2
HiC_scaffold_6	AUGUSTUS	CDS	91644341	91644374	1.0	+	0	ID=g16144.t1.CDS10;Parent=g16144.t1
HiC_scaffold_6	AUGUSTUS	CDS	91644341	91644374	1.0	+	0	ID=g16144.t2.CDS9;Parent=g16144.t2
HiC_scaffold_6	AUGUSTUS	intron	91644375	91645291	1.0	+	.	ID=g16144.t1.intron10;Parent=g16144.t1
HiC_scaffold_6	AUGUSTUS	intron	91644375	91645291	1.0	+	.	ID=g16144.t2.intron9;Parent=g16144.t2
HiC_scaffold_6	AUGUSTUS	exon	91645292	91645475	.	+	.	ID=g16144.t1.exon11;Parent=g16144.t1
HiC_scaffold_6	AUGUSTUS	exon	91645292	91645475	.	+	.	ID=g16144.t2.exon10;Parent=g16144.t2
HiC_scaffold_6	AUGUSTUS	CDS	91645292	91645475	1.0	+	2	ID=g16144.t1.CDS11;Parent=g16144.t1
HiC_scaffold_6	AUGUSTUS	CDS	91645292	91645475	1.0	+	2	ID=g16144.t2.CDS10;Parent=g16144.t2
HiC_scaffold_6	AUGUSTUS	intron	91645476	91646348	1.0	+	.	ID=g16144.t1.intron11;Parent=g16144.t1
HiC_scaffold_6	AUGUSTUS	intron	91645476	91646348	1.0	+	.	ID=g16144.t2.intron10;Parent=g16144.t2
HiC_scaffold_6	AUGUSTUS	exon	91646349	91646412	.	+	.	ID=g16144.t1.exon12;Parent=g16144.t1
HiC_scaffold_6	AUGUSTUS	exon	91646349	91646412	.	+	.	ID=g16144.t2.exon11;Parent=g16144.t2
HiC_scaffold_6	AUGUSTUS	CDS	91646349	91646412	1.0	+	1	ID=g16144.t1.CDS12;Parent=g16144.t1
HiC_scaffold_6	AUGUSTUS	CDS	91646349	91646412	1.0	+	1	ID=g16144.t2.CDS11;Parent=g16144.t2
HiC_scaffold_6	AUGUSTUS	intron	91646413	91649785	1.0	+	.	ID=g16144.t1.intron12;Parent=g16144.t1
HiC_scaffold_6	AUGUSTUS	intron	91646413	91649785	1.0	+	.	ID=g16144.t2.intron11;Parent=g16144.t2
HiC_scaffold_6	AUGUSTUS	exon	91649786	91649888	.	+	.	ID=g16144.t1.exon13;Parent=g16144.t1
HiC_scaffold_6	AUGUSTUS	exon	91649786	91649888	.	+	.	ID=g16144.t2.exon12;Parent=g16144.t2
HiC_scaffold_6	AUGUSTUS	CDS	91649786	91649888	1.0	+	0	ID=g16144.t1.CDS13;Parent=g16144.t1
HiC_scaffold_6	AUGUSTUS	CDS	91649786	91649888	1.0	+	0	ID=g16144.t2.CDS12;Parent=g16144.t2
HiC_scaffold_6	AUGUSTUS	intron	91649889	91652566	1.0	+	.	ID=g16144.t1.intron13;Parent=g16144.t1
HiC_scaffold_6	AUGUSTUS	intron	91649889	91652566	1.0	+	.	ID=g16144.t2.intron12;Parent=g16144.t2
HiC_scaffold_6	AUGUSTUS	exon	91652567	91652708	.	+	.	ID=g16144.t1.exon14;Parent=g16144.t1
HiC_scaffold_6	AUGUSTUS	exon	91652567	91652708	.	+	.	ID=g16144.t2.exon13;Parent=g16144.t2
HiC_scaffold_6	AUGUSTUS	CDS	91652567	91652708	1.0	+	2	ID=g16144.t1.CDS14;Parent=g16144.t1
HiC_scaffold_6	AUGUSTUS	CDS	91652567	91652708	1.0	+	2	ID=g16144.t2.CDS13;Parent=g16144.t2
HiC_scaffold_6	AUGUSTUS	intron	91652709	91654305	1.0	+	.	ID=g16144.t1.intron14;Parent=g16144.t1
HiC_scaffold_6	AUGUSTUS	intron	91652709	91654305	1.0	+	.	ID=g16144.t2.intron13;Parent=g16144.t2
HiC_scaffold_6	AUGUSTUS	exon	91654306	91654420	.	+	.	ID=g16144.t1.exon15;Parent=g16144.t1
HiC_scaffold_6	AUGUSTUS	exon	91654306	91654420	.	+	.	ID=g16144.t2.exon14;Parent=g16144.t2
HiC_scaffold_6	AUGUSTUS	CDS	91654306	91654420	1.0	+	1	ID=g16144.t1.CDS15;Parent=g16144.t1
HiC_scaffold_6	AUGUSTUS	CDS	91654306	91654420	1.0	+	1	ID=g16144.t2.CDS14;Parent=g16144.t2
HiC_scaffold_6	AUGUSTUS	intron	91654421	91658176	1.0	+	.	ID=g16144.t1.intron15;Parent=g16144.t1
HiC_scaffold_6	AUGUSTUS	intron	91654421	91658176	1.0	+	.	ID=g16144.t2.intron14;Parent=g16144.t2
HiC_scaffold_6	AUGUSTUS	exon	91658177	91658344	.	+	.	ID=g16144.t1.exon16;Parent=g16144.t1
HiC_scaffold_6	AUGUSTUS	exon	91658177	91658344	.	+	.	ID=g16144.t2.exon15;Parent=g16144.t2
HiC_scaffold_6	AUGUSTUS	CDS	91658177	91658344	1.0	+	0	ID=g16144.t1.CDS16;Parent=g16144.t1
HiC_scaffold_6	AUGUSTUS	CDS	91658177	91658344	1.0	+	0	ID=g16144.t2.CDS15;Parent=g16144.t2
HiC_scaffold_6	AUGUSTUS	intron	91658345	91662735	1.0	+	.	ID=g16144.t1.intron16;Parent=g16144.t1
HiC_scaffold_6	AUGUSTUS	intron	91658345	91662735	1.0	+	.	ID=g16144.t2.intron15;Parent=g16144.t2
HiC_scaffold_6	AUGUSTUS	exon	91662736	91662871	.	+	.	ID=g16144.t1.exon17;Parent=g16144.t1
HiC_scaffold_6	AUGUSTUS	exon	91662736	91662871	.	+	.	ID=g16144.t2.exon16;Parent=g16144.t2
HiC_scaffold_6	AUGUSTUS	CDS	91662736	91662871	1.0	+	0	ID=g16144.t1.CDS17;Parent=g16144.t1
HiC_scaffold_6	AUGUSTUS	CDS	91662736	91662871	1.0	+	0	ID=g16144.t2.CDS16;Parent=g16144.t2
HiC_scaffold_6	AUGUSTUS	intron	91662872	91663361	1.0	+	.	ID=g16144.t1.intron17;Parent=g16144.t1
HiC_scaffold_6	AUGUSTUS	intron	91662872	91663361	1.0	+	.	ID=g16144.t2.intron16;Parent=g16144.t2
HiC_scaffold_6	AUGUSTUS	exon	91663362	91663499	.	+	.	ID=g16144.t1.exon18;Parent=g16144.t1
HiC_scaffold_6	AUGUSTUS	exon	91663362	91663499	.	+	.	ID=g16144.t2.exon17;Parent=g16144.t2
HiC_scaffold_6	AUGUSTUS	CDS	91663362	91663499	1.0	+	2	ID=g16144.t1.CDS18;Parent=g16144.t1
HiC_scaffold_6	AUGUSTUS	CDS	91663362	91663499	1.0	+	2	ID=g16144.t2.CDS17;Parent=g16144.t2
HiC_scaffold_6	AUGUSTUS	intron	91663500	91665452	1.0	+	.	ID=g16144.t1.intron18;Parent=g16144.t1
HiC_scaffold_6	AUGUSTUS	intron	91663500	91665452	1.0	+	.	ID=g16144.t2.intron17;Parent=g16144.t2
HiC_scaffold_6	AUGUSTUS	exon	91665453	91665546	.	+	.	ID=g16144.t1.exon19;Parent=g16144.t1
HiC_scaffold_6	AUGUSTUS	exon	91665453	91665546	.	+	.	ID=g16144.t2.exon18;Parent=g16144.t2
HiC_scaffold_6	AUGUSTUS	CDS	91665453	91665546	1.0	+	2	ID=g16144.t1.CDS19;Parent=g16144.t1
HiC_scaffold_6	AUGUSTUS	CDS	91665453	91665546	1.0	+	2	ID=g16144.t2.CDS18;Parent=g16144.t2
HiC_scaffold_6	AUGUSTUS	intron	91665547	91669742	1.0	+	.	ID=g16144.t1.intron19;Parent=g16144.t1
HiC_scaffold_6	AUGUSTUS	intron	91665547	91669742	1.0	+	.	ID=g16144.t2.intron18;Parent=g16144.t2
HiC_scaffold_6	AUGUSTUS	exon	91669743	91669877	.	+	.	ID=g16144.t1.exon20;Parent=g16144.t1
HiC_scaffold_6	AUGUSTUS	exon	91669743	91669877	.	+	.	ID=g16144.t2.exon19;Parent=g16144.t2
HiC_scaffold_6	AUGUSTUS	CDS	91669743	91669877	1.0	+	1	ID=g16144.t1.CDS20;Parent=g16144.t1
HiC_scaffold_6	AUGUSTUS	CDS	91669743	91669877	1.0	+	1	ID=g16144.t2.CDS19;Parent=g16144.t2
HiC_scaffold_6	AUGUSTUS	intron	91669878	91670386	1.0	+	.	ID=g16144.t1.intron20;Parent=g16144.t1
HiC_scaffold_6	AUGUSTUS	intron	91669878	91670386	1.0	+	.	ID=g16144.t2.intron19;Parent=g16144.t2
HiC_scaffold_6	AUGUSTUS	exon	91670387	91670540	.	+	.	ID=g16144.t1.exon21;Parent=g16144.t1
HiC_scaffold_6	AUGUSTUS	exon	91670387	91670540	.	+	.	ID=g16144.t2.exon20;Parent=g16144.t2
HiC_scaffold_6	AUGUSTUS	CDS	91670387	91670540	1.0	+	1	ID=g16144.t1.CDS21;Parent=g16144.t1
HiC_scaffold_6	AUGUSTUS	CDS	91670387	91670540	1.0	+	1	ID=g16144.t2.CDS20;Parent=g16144.t2
HiC_scaffold_6	AUGUSTUS	intron	91670541	91674142	1.0	+	.	ID=g16144.t1.intron21;Parent=g16144.t1
HiC_scaffold_6	AUGUSTUS	intron	91670541	91674142	1.0	+	.	ID=g16144.t2.intron20;Parent=g16144.t2
HiC_scaffold_6	AUGUSTUS	exon	91674143	91674330	.	+	.	ID=g16144.t1.exon22;Parent=g16144.t1
HiC_scaffold_6	AUGUSTUS	exon	91674143	91674330	.	+	.	ID=g16144.t2.exon21;Parent=g16144.t2
HiC_scaffold_6	AUGUSTUS	CDS	91674143	91674330	1.0	+	0	ID=g16144.t1.CDS22;Parent=g16144.t1
HiC_scaffold_6	AUGUSTUS	CDS	91674143	91674330	1.0	+	0	ID=g16144.t2.CDS21;Parent=g16144.t2
HiC_scaffold_6	AUGUSTUS	intron	91674331	91678398	1.0	+	.	ID=g16144.t1.intron22;Parent=g16144.t1
HiC_scaffold_6	AUGUSTUS	intron	91674331	91678398	1.0	+	.	ID=g16144.t2.intron21;Parent=g16144.t2
HiC_scaffold_6	AUGUSTUS	exon	91678399	91678583	.	+	.	ID=g16144.t1.exon23;Parent=g16144.t1
HiC_scaffold_6	AUGUSTUS	exon	91678399	91678583	.	+	.	ID=g16144.t2.exon22;Parent=g16144.t2
HiC_scaffold_6	AUGUSTUS	CDS	91678399	91678583	1.0	+	1	ID=g16144.t1.CDS23;Parent=g16144.t1
HiC_scaffold_6	AUGUSTUS	CDS	91678399	91678583	1.0	+	1	ID=g16144.t2.CDS22;Parent=g16144.t2
HiC_scaffold_6	AUGUSTUS	intron	91678584	91691137	1.0	+	.	ID=g16144.t1.intron23;Parent=g16144.t1
HiC_scaffold_6	AUGUSTUS	intron	91678584	91691137	1.0	+	.	ID=g16144.t2.intron22;Parent=g16144.t2
HiC_scaffold_6	AUGUSTUS	exon	91691138	91691337	.	+	.	ID=g16144.t1.exon24;Parent=g16144.t1
HiC_scaffold_6	AUGUSTUS	exon	91691138	91691337	.	+	.	ID=g16144.t2.exon23;Parent=g16144.t2
HiC_scaffold_6	AUGUSTUS	CDS	91691138	91691337	1.0	+	2	ID=g16144.t1.CDS24;Parent=g16144.t1
HiC_scaffold_6	AUGUSTUS	CDS	91691138	91691337	1.0	+	2	ID=g16144.t2.CDS23;Parent=g16144.t2
HiC_scaffold_6	AUGUSTUS	intron	91691338	91693462	1.0	+	.	ID=g16144.t1.intron24;Parent=g16144.t1
HiC_scaffold_6	AUGUSTUS	intron	91691338	91693462	1.0	+	.	ID=g16144.t2.intron23;Parent=g16144.t2
HiC_scaffold_6	AUGUSTUS	exon	91693463	91693574	.	+	.	ID=g16144.t1.exon25;Parent=g16144.t1
HiC_scaffold_6	AUGUSTUS	exon	91693463	91693574	.	+	.	ID=g16144.t2.exon24;Parent=g16144.t2
HiC_scaffold_6	AUGUSTUS	CDS	91693463	91693574	1.0	+	0	ID=g16144.t1.CDS25;Parent=g16144.t1
HiC_scaffold_6	AUGUSTUS	CDS	91693463	91693574	1.0	+	0	ID=g16144.t2.CDS24;Parent=g16144.t2
HiC_scaffold_6	AUGUSTUS	intron	91693575	91701894	1.0	+	.	ID=g16144.t1.intron25;Parent=g16144.t1
HiC_scaffold_6	AUGUSTUS	intron	91693575	91701894	1.0	+	.	ID=g16144.t2.intron24;Parent=g16144.t2
HiC_scaffold_6	AUGUSTUS	exon	91701895	91702064	.	+	.	ID=g16144.t1.exon26;Parent=g16144.t1
HiC_scaffold_6	AUGUSTUS	exon	91701895	91702064	.	+	.	ID=g16144.t2.exon25;Parent=g16144.t2
HiC_scaffold_6	AUGUSTUS	CDS	91701895	91702064	1.0	+	2	ID=g16144.t1.CDS26;Parent=g16144.t1
HiC_scaffold_6	AUGUSTUS	CDS	91701895	91702064	1.0	+	2	ID=g16144.t2.CDS25;Parent=g16144.t2
HiC_scaffold_6	AUGUSTUS	intron	91702065	91720418	1.0	+	.	ID=g16144.t1.intron26;Parent=g16144.t1
HiC_scaffold_6	AUGUSTUS	intron	91702065	91720418	1.0	+	.	ID=g16144.t2.intron25;Parent=g16144.t2
HiC_scaffold_6	AUGUSTUS	exon	91720419	91720595	.	+	.	ID=g16144.t1.exon27;Parent=g16144.t1
HiC_scaffold_6	AUGUSTUS	exon	91720419	91720595	.	+	.	ID=g16144.t2.exon26;Parent=g16144.t2
HiC_scaffold_6	AUGUSTUS	CDS	91720419	91720595	1.0	+	0	ID=g16144.t1.CDS27;Parent=g16144.t1
HiC_scaffold_6	AUGUSTUS	CDS	91720419	91720595	1.0	+	0	ID=g16144.t2.CDS26;Parent=g16144.t2
HiC_scaffold_6	AUGUSTUS	intron	91720596	91721998	1.0	+	.	ID=g16144.t1.intron27;Parent=g16144.t1
HiC_scaffold_6	AUGUSTUS	intron	91720596	91721998	1.0	+	.	ID=g16144.t2.intron26;Parent=g16144.t2
HiC_scaffold_6	AUGUSTUS	exon	91721999	91722101	.	+	.	ID=g16144.t1.exon28;Parent=g16144.t1
HiC_scaffold_6	AUGUSTUS	exon	91721999	91722101	.	+	.	ID=g16144.t2.exon27;Parent=g16144.t2
HiC_scaffold_6	AUGUSTUS	CDS	91721999	91722101	1.0	+	0	ID=g16144.t1.CDS28;Parent=g16144.t1
HiC_scaffold_6	AUGUSTUS	CDS	91721999	91722101	1.0	+	0	ID=g16144.t2.CDS27;Parent=g16144.t2
HiC_scaffold_6	AUGUSTUS	intron	91722102	91724598	1.0	+	.	ID=g16144.t1.intron28;Parent=g16144.t1
HiC_scaffold_6	AUGUSTUS	intron	91722102	91724598	1.0	+	.	ID=g16144.t2.intron27;Parent=g16144.t2
HiC_scaffold_6	AUGUSTUS	exon	91724599	91724805	.	+	.	ID=g16144.t1.exon29;Parent=g16144.t1
HiC_scaffold_6	AUGUSTUS	exon	91724599	91724805	.	+	.	ID=g16144.t2.exon28;Parent=g16144.t2
HiC_scaffold_6	AUGUSTUS	CDS	91724599	91724805	1.0	+	2	ID=g16144.t1.CDS29;Parent=g16144.t1
HiC_scaffold_6	AUGUSTUS	CDS	91724599	91724805	1.0	+	2	ID=g16144.t2.CDS28;Parent=g16144.t2
HiC_scaffold_6	AUGUSTUS	intron	91724806	91729899	1.0	+	.	ID=g16144.t1.intron29;Parent=g16144.t1
HiC_scaffold_6	AUGUSTUS	intron	91724806	91729899	1.0	+	.	ID=g16144.t2.intron28;Parent=g16144.t2
HiC_scaffold_6	AUGUSTUS	exon	91729900	91729990	.	+	.	ID=g16144.t1.exon30;Parent=g16144.t1
HiC_scaffold_6	AUGUSTUS	exon	91729900	91729990	.	+	.	ID=g16144.t2.exon29;Parent=g16144.t2
HiC_scaffold_6	AUGUSTUS	CDS	91729900	91729990	1.0	+	2	ID=g16144.t1.CDS30;Parent=g16144.t1
HiC_scaffold_6	AUGUSTUS	CDS	91729900	91729990	1.0	+	2	ID=g16144.t2.CDS29;Parent=g16144.t2
HiC_scaffold_6	AUGUSTUS	intron	91729991	91730668	1.0	+	.	ID=g16144.t1.intron30;Parent=g16144.t1
HiC_scaffold_6	AUGUSTUS	intron	91729991	91730668	1.0	+	.	ID=g16144.t2.intron29;Parent=g16144.t2
HiC_scaffold_6	AUGUSTUS	exon	91730669	91730855	.	+	.	ID=g16144.t1.exon31;Parent=g16144.t1
HiC_scaffold_6	AUGUSTUS	exon	91730669	91730855	.	+	.	ID=g16144.t2.exon30;Parent=g16144.t2
HiC_scaffold_6	AUGUSTUS	CDS	91730669	91730855	1.0	+	1	ID=g16144.t1.CDS31;Parent=g16144.t1
HiC_scaffold_6	AUGUSTUS	CDS	91730669	91730855	1.0	+	1	ID=g16144.t2.CDS30;Parent=g16144.t2
HiC_scaffold_6	AUGUSTUS	intron	91730856	91734766	1.0	+	.	ID=g16144.t1.intron31;Parent=g16144.t1
HiC_scaffold_6	AUGUSTUS	intron	91730856	91734766	1.0	+	.	ID=g16144.t2.intron30;Parent=g16144.t2
HiC_scaffold_6	AUGUSTUS	exon	91734767	91734949	.	+	.	ID=g16144.t1.exon32;Parent=g16144.t1
HiC_scaffold_6	AUGUSTUS	exon	91734767	91734949	.	+	.	ID=g16144.t2.exon31;Parent=g16144.t2
HiC_scaffold_6	AUGUSTUS	CDS	91734767	91734949	1.0	+	0	ID=g16144.t1.CDS32;Parent=g16144.t1
HiC_scaffold_6	AUGUSTUS	CDS	91734767	91734949	1.0	+	0	ID=g16144.t2.CDS31;Parent=g16144.t2
HiC_scaffold_6	AUGUSTUS	stop_codon	91734947	91734949	.	+	0	ID=g16144.t1.stop1;Parent=g16144.t1
HiC_scaffold_6	AUGUSTUS	stop_codon	91734947	91734949	.	+	0	ID=g16144.t2.stop1;Parent=g16144.t2
HiC_scaffold_6	AUGUSTUS	start_codon	92107570	92107572	.	+	0	ID=g16145.t1.start1;Parent=g16145.t1
HiC_scaffold_6	AUGUSTUS	start_codon	92107570	92107572	.	+	0	ID=g16145.t2.start1;Parent=g16145.t2
HiC_scaffold_6	AUGUSTUS	exon	92107570	92107722	.	+	.	ID=g16145.t1.exon1;Parent=g16145.t1
HiC_scaffold_6	AUGUSTUS	exon	92107570	92107722	.	+	.	ID=g16145.t2.exon1;Parent=g16145.t2
HiC_scaffold_6	AUGUSTUS	CDS	92107570	92107722	1.0	+	0	ID=g16145.t1.CDS1;Parent=g16145.t1
HiC_scaffold_6	AUGUSTUS	CDS	92107570	92107722	1.0	+	0	ID=g16145.t2.CDS1;Parent=g16145.t2
HiC_scaffold_6	AUGUSTUS	gene	92107570	92277501	.	+	.	ID=g16145
HiC_scaffold_6	AUGUSTUS	mRNA	92107570	92277501	1.0	+	.	ID=g16145.t1;Parent=g16145;em_target=9713.XP_006735862.1;em_score=2675.0;em_evalue=0.0;em_tcov=.;em_OGs=KOG1983@1|root,KOG1983@2759|Eukaryota,38EXY@33154|Opisthokonta,3BBRC@33208|Metazoa,3CWS9@33213|Bilateria,489NU@7711|Chordata,48XGW@7742|Vertebrata,3J4PK@40674|Mammalia,3EJ69@33554|Carnivora;em_COG_cat=U;em_desc=Syntaxin binding protein 5;em_max_annot_lvl=33208|Metazoa;em_Preferred_name=STXBP5;em_KEGG_ko=ko:K08518;em_BRITE=ko00000,ko04131;em_PFAMs=LLGL,Lgl_C,Synaptobrevin,WD40;em_GOs=GO:0000149,GO:0000902,GO:0000904,GO:0001505,GO:0002791,GO:0003008,GO:0003674,GO:0005096,GO:0005488,GO:0005515,GO:0005575,GO:0005622,GO:0005623,GO:0005737,GO:0005829,GO:0005886,GO:0005887,GO:0005892,GO:0006810,GO:0006836,GO:0006887,GO:0006892,GO:0006893,GO:0007154,GO:0007163,GO:0007267,GO:0007268,GO:0007269,GO:0007275,GO:0007399,GO:0007409,GO:0007610,GO:0007611,GO:0007613,GO:0007616,GO:0008021,GO:0008047,GO:0008150,GO:0009653,GO:0009987,GO:0010646,GO:0012505,GO:0016020,GO:0016021,GO:0016043,GO:0016079,GO:0016082,GO:0016192,GO:0017016,GO:0017075,GO:0017137,GO:0017156,GO:0017157,GO:0019899,GO:0019905,GO:0022008,GO:0022607,GO:0023051,GO:0023052,GO:0023061,GO:0030030,GO:0030133,GO:0030141,GO:0030154,GO:0030182,GO:0030234,GO:0030695,GO:0031175,GO:0031201,GO:0031224,GO:0031226,GO:0031267,GO:0031410,GO:0031594,GO:0031982,GO:0032501,GO:0032502,GO:0032879,GO:0032880,GO:0032940,GO:0032989,GO:0032990,GO:0032991,GO:0034622,GO:0034702,GO:0042221,GO:0043085,GO:0043087,GO:0043226,GO:0043227,GO:0043229,GO:0043235,GO:0043547,GO:0043933,GO:0044085,GO:0044093,GO:0044424,GO:0044425,GO:0044444,GO:0044456,GO:0044459,GO:0044464,GO:0045055,GO:0045202,GO:0045921,GO:0046903,GO:0046907,GO:0048193,GO:0048468,GO:0048489,GO:0048518,GO:0048522,GO:0048666,GO:0048667,GO:0048699,GO:0048731,GO:0048812,GO:0048856,GO:0048858,GO:0048869,GO:0050708,GO:0050789,GO:0050790,GO:0050794,GO:0050804,GO:0050877,GO:0050890,GO:0050896,GO:0051020,GO:0051046,GO:0051047,GO:0051049,GO:0051050,GO:0051179,GO:0051223,GO:0051234,GO:0051336,GO:0051345,GO:0051640,GO:0051641,GO:0051648,GO:0051649,GO:0051650,GO:0051656,GO:0051716,GO:0060589,GO:0060627,GO:0061564,GO:0065003,GO:0065007,GO:0065008,GO:0065009,GO:0070201,GO:0070382,GO:0070887,GO:0071840,GO:0071944,GO:0090087,GO:0097458,GO:0097479,GO:0097480,GO:0097708,GO:0098772,GO:0098793,GO:0098796,GO:0098797,GO:0098802,GO:0098876,GO:0098916,GO:0099003,GO:0099177,GO:0099503,GO:0099504,GO:0099536,GO:0099537,GO:0099643,GO:0120036,GO:0120039,GO:0140029,GO:1900073,GO:1902074,GO:1902075,GO:1902495,GO:1903530,GO:1903532,GO:1990351
HiC_scaffold_6	AUGUSTUS	mRNA	92107570	92277501	1.0	+	.	ID=g16145.t2;Parent=g16145;em_target=60711.ENSCSAP00000013227;em_score=2567.3;em_evalue=0.0;em_tcov=.;em_OGs=KOG1983@1|root,KOG1983@2759|Eukaryota,38EXY@33154|Opisthokonta,3BBRC@33208|Metazoa,3CWS9@33213|Bilateria,489NU@7711|Chordata,48XGW@7742|Vertebrata,3J4PK@40674|Mammalia,35A8P@314146|Euarchontoglires,4MDYJ@9443|Primates,35WPD@314294|Cercopithecoidea;em_COG_cat=U;em_desc=Syntaxin binding protein 5 (tomosyn);em_max_annot_lvl=33208|Metazoa;em_Preferred_name=STXBP5;em_KEGG_ko=ko:K08518;em_BRITE=ko00000,ko04131;em_PFAMs=LLGL,Lgl_C,Synaptobrevin,WD40;em_GOs=GO:0000149,GO:0000902,GO:0000904,GO:0001505,GO:0002791,GO:0003008,GO:0003674,GO:0005096,GO:0005488,GO:0005515,GO:0005575,GO:0005622,GO:0005623,GO:0005737,GO:0005829,GO:0005886,GO:0005887,GO:0005892,GO:0006810,GO:0006836,GO:0006887,GO:0006892,GO:0006893,GO:0007154,GO:0007163,GO:0007267,GO:0007268,GO:0007269,GO:0007275,GO:0007399,GO:0007409,GO:0007610,GO:0007611,GO:0007613,GO:0007616,GO:0008021,GO:0008047,GO:0008150,GO:0009653,GO:0009987,GO:0010646,GO:0012505,GO:0016020,GO:0016021,GO:0016043,GO:0016079,GO:0016082,GO:0016192,GO:0017016,GO:0017075,GO:0017137,GO:0017156,GO:0017157,GO:0019899,GO:0019905,GO:0022008,GO:0022607,GO:0023051,GO:0023052,GO:0023061,GO:0030030,GO:0030133,GO:0030141,GO:0030154,GO:0030182,GO:0030234,GO:0030695,GO:0031175,GO:0031201,GO:0031224,GO:0031226,GO:0031267,GO:0031410,GO:0031594,GO:0031982,GO:0032501,GO:0032502,GO:0032879,GO:0032880,GO:0032940,GO:0032989,GO:0032990,GO:0032991,GO:0034622,GO:0034702,GO:0042221,GO:0043085,GO:0043087,GO:0043226,GO:0043227,GO:0043229,GO:0043235,GO:0043547,GO:0043933,GO:0044085,GO:0044093,GO:0044424,GO:0044425,GO:0044444,GO:0044456,GO:0044459,GO:0044464,GO:0045055,GO:0045202,GO:0045921,GO:0046903,GO:0046907,GO:0048193,GO:0048468,GO:0048489,GO:0048518,GO:0048522,GO:0048666,GO:0048667,GO:0048699,GO:0048731,GO:0048812,GO:0048856,GO:0048858,GO:0048869,GO:0050708,GO:0050789,GO:0050790,GO:0050794,GO:0050804,GO:0050877,GO:0050890,GO:0050896,GO:0051020,GO:0051046,GO:0051047,GO:0051049,GO:0051050,GO:0051179,GO:0051223,GO:0051234,GO:0051336,GO:0051345,GO:0051640,GO:0051641,GO:0051648,GO:0051649,GO:0051650,GO:0051656,GO:0051716,GO:0060589,GO:0060627,GO:0061564,GO:0065003,GO:0065007,GO:0065008,GO:0065009,GO:0070201,GO:0070382,GO:0070887,GO:0071840,GO:0071944,GO:0090087,GO:0097458,GO:0097479,GO:0097480,GO:0097708,GO:0098772,GO:0098793,GO:0098796,GO:0098797,GO:0098802,GO:0098876,GO:0098916,GO:0099003,GO:0099177,GO:0099503,GO:0099504,GO:0099536,GO:0099537,GO:0099643,GO:0120036,GO:0120039,GO:0140029,GO:1900073,GO:1902074,GO:1902075,GO:1902495,GO:1903530,GO:1903532,GO:1990351
HiC_scaffold_6	AUGUSTUS	intron	92107723	92108999	1.0	+	.	ID=g16145.t1.intron1;Parent=g16145.t1
HiC_scaffold_6	AUGUSTUS	intron	92107723	92108999	1.0	+	.	ID=g16145.t2.intron1;Parent=g16145.t2
HiC_scaffold_6	AUGUSTUS	exon	92109000	92109097	.	+	.	ID=g16145.t1.exon2;Parent=g16145.t1
HiC_scaffold_6	AUGUSTUS	exon	92109000	92109097	.	+	.	ID=g16145.t2.exon2;Parent=g16145.t2
HiC_scaffold_6	AUGUSTUS	CDS	92109000	92109097	1.0	+	0	ID=g16145.t1.CDS2;Parent=g16145.t1
HiC_scaffold_6	AUGUSTUS	CDS	92109000	92109097	1.0	+	0	ID=g16145.t2.CDS2;Parent=g16145.t2
HiC_scaffold_6	AUGUSTUS	intron	92109098	92130162	1.0	+	.	ID=g16145.t1.intron2;Parent=g16145.t1
HiC_scaffold_6	AUGUSTUS	intron	92109098	92130162	1.0	+	.	ID=g16145.t2.intron2;Parent=g16145.t2
HiC_scaffold_6	AUGUSTUS	exon	92130163	92130244	.	+	.	ID=g16145.t1.exon3;Parent=g16145.t1
HiC_scaffold_6	AUGUSTUS	exon	92130163	92130244	.	+	.	ID=g16145.t2.exon3;Parent=g16145.t2
HiC_scaffold_6	AUGUSTUS	CDS	92130163	92130244	1.0	+	1	ID=g16145.t1.CDS3;Parent=g16145.t1
HiC_scaffold_6	AUGUSTUS	CDS	92130163	92130244	1.0	+	1	ID=g16145.t2.CDS3;Parent=g16145.t2
HiC_scaffold_6	AUGUSTUS	intron	92130245	92134238	1.0	+	.	ID=g16145.t1.intron3;Parent=g16145.t1
HiC_scaffold_6	AUGUSTUS	intron	92130245	92134238	1.0	+	.	ID=g16145.t2.intron3;Parent=g16145.t2
HiC_scaffold_6	AUGUSTUS	exon	92134239	92134339	.	+	.	ID=g16145.t1.exon4;Parent=g16145.t1
HiC_scaffold_6	AUGUSTUS	exon	92134239	92134339	.	+	.	ID=g16145.t2.exon4;Parent=g16145.t2
HiC_scaffold_6	AUGUSTUS	CDS	92134239	92134339	1.0	+	0	ID=g16145.t1.CDS4;Parent=g16145.t1
HiC_scaffold_6	AUGUSTUS	CDS	92134239	92134339	1.0	+	0	ID=g16145.t2.CDS4;Parent=g16145.t2
HiC_scaffold_6	AUGUSTUS	intron	92134340	92160039	1.0	+	.	ID=g16145.t1.intron4;Parent=g16145.t1
HiC_scaffold_6	AUGUSTUS	intron	92134340	92160039	1.0	+	.	ID=g16145.t2.intron4;Parent=g16145.t2
HiC_scaffold_6	AUGUSTUS	exon	92160040	92160174	.	+	.	ID=g16145.t1.exon5;Parent=g16145.t1
HiC_scaffold_6	AUGUSTUS	exon	92160040	92160174	.	+	.	ID=g16145.t2.exon5;Parent=g16145.t2
HiC_scaffold_6	AUGUSTUS	CDS	92160040	92160174	1.0	+	1	ID=g16145.t1.CDS5;Parent=g16145.t1
HiC_scaffold_6	AUGUSTUS	CDS	92160040	92160174	1.0	+	1	ID=g16145.t2.CDS5;Parent=g16145.t2
HiC_scaffold_6	AUGUSTUS	intron	92160175	92161891	1.0	+	.	ID=g16145.t1.intron5;Parent=g16145.t1
HiC_scaffold_6	AUGUSTUS	intron	92160175	92161891	1.0	+	.	ID=g16145.t2.intron5;Parent=g16145.t2
HiC_scaffold_6	AUGUSTUS	exon	92161892	92161955	.	+	.	ID=g16145.t1.exon6;Parent=g16145.t1
HiC_scaffold_6	AUGUSTUS	exon	92161892	92161955	.	+	.	ID=g16145.t2.exon6;Parent=g16145.t2
HiC_scaffold_6	AUGUSTUS	CDS	92161892	92161955	1.0	+	1	ID=g16145.t1.CDS6;Parent=g16145.t1
HiC_scaffold_6	AUGUSTUS	CDS	92161892	92161955	1.0	+	1	ID=g16145.t2.CDS6;Parent=g16145.t2
HiC_scaffold_6	AUGUSTUS	intron	92161956	92166724	1.0	+	.	ID=g16145.t1.intron6;Parent=g16145.t1
HiC_scaffold_6	AUGUSTUS	intron	92161956	92166724	1.0	+	.	ID=g16145.t2.intron6;Parent=g16145.t2
HiC_scaffold_6	AUGUSTUS	exon	92166725	92166808	.	+	.	ID=g16145.t1.exon7;Parent=g16145.t1
HiC_scaffold_6	AUGUSTUS	exon	92166725	92166808	.	+	.	ID=g16145.t2.exon7;Parent=g16145.t2
HiC_scaffold_6	AUGUSTUS	CDS	92166725	92166808	1.0	+	0	ID=g16145.t1.CDS7;Parent=g16145.t1
HiC_scaffold_6	AUGUSTUS	CDS	92166725	92166808	1.0	+	0	ID=g16145.t2.CDS7;Parent=g16145.t2
HiC_scaffold_6	AUGUSTUS	intron	92166809	92175611	1.0	+	.	ID=g16145.t1.intron7;Parent=g16145.t1
HiC_scaffold_6	AUGUSTUS	intron	92166809	92175611	1.0	+	.	ID=g16145.t2.intron7;Parent=g16145.t2
HiC_scaffold_6	AUGUSTUS	exon	92175612	92175735	.	+	.	ID=g16145.t1.exon8;Parent=g16145.t1
HiC_scaffold_6	AUGUSTUS	exon	92175612	92175735	.	+	.	ID=g16145.t2.exon8;Parent=g16145.t2
HiC_scaffold_6	AUGUSTUS	CDS	92175612	92175735	1.0	+	0	ID=g16145.t1.CDS8;Parent=g16145.t1
HiC_scaffold_6	AUGUSTUS	CDS	92175612	92175735	1.0	+	0	ID=g16145.t2.CDS8;Parent=g16145.t2
HiC_scaffold_6	AUGUSTUS	intron	92175736	92187226	1.0	+	.	ID=g16145.t1.intron8;Parent=g16145.t1
HiC_scaffold_6	AUGUSTUS	intron	92175736	92187226	1.0	+	.	ID=g16145.t2.intron8;Parent=g16145.t2
HiC_scaffold_6	AUGUSTUS	exon	92187227	92187305	.	+	.	ID=g16145.t1.exon9;Parent=g16145.t1
HiC_scaffold_6	AUGUSTUS	exon	92187227	92187305	.	+	.	ID=g16145.t2.exon9;Parent=g16145.t2
HiC_scaffold_6	AUGUSTUS	CDS	92187227	92187305	1.0	+	2	ID=g16145.t1.CDS9;Parent=g16145.t1
HiC_scaffold_6	AUGUSTUS	CDS	92187227	92187305	1.0	+	2	ID=g16145.t2.CDS9;Parent=g16145.t2
HiC_scaffold_6	AUGUSTUS	intron	92187306	92207350	1.0	+	.	ID=g16145.t1.intron9;Parent=g16145.t1
HiC_scaffold_6	AUGUSTUS	intron	92187306	92207350	1.0	+	.	ID=g16145.t2.intron9;Parent=g16145.t2
HiC_scaffold_6	AUGUSTUS	exon	92207351	92207505	.	+	.	ID=g16145.t1.exon10;Parent=g16145.t1
HiC_scaffold_6	AUGUSTUS	exon	92207351	92207505	.	+	.	ID=g16145.t2.exon10;Parent=g16145.t2
HiC_scaffold_6	AUGUSTUS	CDS	92207351	92207505	1.0	+	1	ID=g16145.t1.CDS10;Parent=g16145.t1
HiC_scaffold_6	AUGUSTUS	CDS	92207351	92207505	1.0	+	1	ID=g16145.t2.CDS10;Parent=g16145.t2
HiC_scaffold_6	AUGUSTUS	intron	92207506	92208680	1.0	+	.	ID=g16145.t1.intron10;Parent=g16145.t1
HiC_scaffold_6	AUGUSTUS	intron	92207506	92208680	1.0	+	.	ID=g16145.t2.intron10;Parent=g16145.t2
HiC_scaffold_6	AUGUSTUS	exon	92208681	92208753	.	+	.	ID=g16145.t1.exon11;Parent=g16145.t1
HiC_scaffold_6	AUGUSTUS	exon	92208681	92208753	.	+	.	ID=g16145.t2.exon11;Parent=g16145.t2
HiC_scaffold_6	AUGUSTUS	CDS	92208681	92208753	1.0	+	2	ID=g16145.t1.CDS11;Parent=g16145.t1
HiC_scaffold_6	AUGUSTUS	CDS	92208681	92208753	1.0	+	2	ID=g16145.t2.CDS11;Parent=g16145.t2
HiC_scaffold_6	AUGUSTUS	intron	92208754	92211851	1.0	+	.	ID=g16145.t1.intron11;Parent=g16145.t1
HiC_scaffold_6	AUGUSTUS	intron	92208754	92211851	1.0	+	.	ID=g16145.t2.intron11;Parent=g16145.t2
HiC_scaffold_6	AUGUSTUS	exon	92211852	92211999	.	+	.	ID=g16145.t1.exon12;Parent=g16145.t1
HiC_scaffold_6	AUGUSTUS	exon	92211852	92211999	.	+	.	ID=g16145.t2.exon12;Parent=g16145.t2
HiC_scaffold_6	AUGUSTUS	CDS	92211852	92211999	1.0	+	1	ID=g16145.t1.CDS12;Parent=g16145.t1
HiC_scaffold_6	AUGUSTUS	CDS	92211852	92211999	1.0	+	1	ID=g16145.t2.CDS12;Parent=g16145.t2
HiC_scaffold_6	AUGUSTUS	intron	92212000	92212212	1.0	+	.	ID=g16145.t1.intron12;Parent=g16145.t1
HiC_scaffold_6	AUGUSTUS	intron	92212000	92212212	1.0	+	.	ID=g16145.t2.intron12;Parent=g16145.t2
HiC_scaffold_6	AUGUSTUS	exon	92212213	92212280	.	+	.	ID=g16145.t1.exon13;Parent=g16145.t1
HiC_scaffold_6	AUGUSTUS	exon	92212213	92212280	.	+	.	ID=g16145.t2.exon13;Parent=g16145.t2
HiC_scaffold_6	AUGUSTUS	CDS	92212213	92212280	1.0	+	0	ID=g16145.t1.CDS13;Parent=g16145.t1
HiC_scaffold_6	AUGUSTUS	CDS	92212213	92212280	1.0	+	0	ID=g16145.t2.CDS13;Parent=g16145.t2
HiC_scaffold_6	AUGUSTUS	intron	92212281	92212551	1.0	+	.	ID=g16145.t1.intron13;Parent=g16145.t1
HiC_scaffold_6	AUGUSTUS	intron	92212281	92212551	1.0	+	.	ID=g16145.t2.intron13;Parent=g16145.t2
HiC_scaffold_6	AUGUSTUS	exon	92212552	92212592	.	+	.	ID=g16145.t1.exon14;Parent=g16145.t1
HiC_scaffold_6	AUGUSTUS	exon	92212552	92212592	.	+	.	ID=g16145.t2.exon14;Parent=g16145.t2
HiC_scaffold_6	AUGUSTUS	CDS	92212552	92212592	1.0	+	1	ID=g16145.t1.CDS14;Parent=g16145.t1
HiC_scaffold_6	AUGUSTUS	CDS	92212552	92212592	1.0	+	1	ID=g16145.t2.CDS14;Parent=g16145.t2
HiC_scaffold_6	AUGUSTUS	intron	92212593	92213668	1.0	+	.	ID=g16145.t1.intron14;Parent=g16145.t1
HiC_scaffold_6	AUGUSTUS	intron	92212593	92213668	1.0	+	.	ID=g16145.t2.intron14;Parent=g16145.t2
HiC_scaffold_6	AUGUSTUS	exon	92213669	92213889	.	+	.	ID=g16145.t1.exon15;Parent=g16145.t1
HiC_scaffold_6	AUGUSTUS	exon	92213669	92213889	.	+	.	ID=g16145.t2.exon15;Parent=g16145.t2
HiC_scaffold_6	AUGUSTUS	CDS	92213669	92213889	1.0	+	2	ID=g16145.t1.CDS15;Parent=g16145.t1
HiC_scaffold_6	AUGUSTUS	CDS	92213669	92213889	1.0	+	2	ID=g16145.t2.CDS15;Parent=g16145.t2
HiC_scaffold_6	AUGUSTUS	intron	92213890	92214378	1.0	+	.	ID=g16145.t1.intron15;Parent=g16145.t1
HiC_scaffold_6	AUGUSTUS	intron	92213890	92214378	1.0	+	.	ID=g16145.t2.intron15;Parent=g16145.t2
HiC_scaffold_6	AUGUSTUS	exon	92214379	92214557	.	+	.	ID=g16145.t1.exon16;Parent=g16145.t1
HiC_scaffold_6	AUGUSTUS	exon	92214379	92214557	.	+	.	ID=g16145.t2.exon16;Parent=g16145.t2
HiC_scaffold_6	AUGUSTUS	CDS	92214379	92214557	1.0	+	0	ID=g16145.t1.CDS16;Parent=g16145.t1
HiC_scaffold_6	AUGUSTUS	CDS	92214379	92214557	1.0	+	0	ID=g16145.t2.CDS16;Parent=g16145.t2
HiC_scaffold_6	AUGUSTUS	intron	92214558	92220239	1.0	+	.	ID=g16145.t1.intron16;Parent=g16145.t1
HiC_scaffold_6	AUGUSTUS	intron	92214558	92220239	1.0	+	.	ID=g16145.t2.intron16;Parent=g16145.t2
HiC_scaffold_6	AUGUSTUS	exon	92220240	92220365	.	+	.	ID=g16145.t1.exon17;Parent=g16145.t1
HiC_scaffold_6	AUGUSTUS	exon	92220240	92220365	.	+	.	ID=g16145.t2.exon17;Parent=g16145.t2
HiC_scaffold_6	AUGUSTUS	CDS	92220240	92220365	1.0	+	1	ID=g16145.t1.CDS17;Parent=g16145.t1
HiC_scaffold_6	AUGUSTUS	CDS	92220240	92220365	1.0	+	1	ID=g16145.t2.CDS17;Parent=g16145.t2
HiC_scaffold_6	AUGUSTUS	intron	92220366	92222281	1.0	+	.	ID=g16145.t1.intron17;Parent=g16145.t1
HiC_scaffold_6	AUGUSTUS	intron	92220366	92222281	1.0	+	.	ID=g16145.t2.intron17;Parent=g16145.t2
HiC_scaffold_6	AUGUSTUS	exon	92222282	92222433	.	+	.	ID=g16145.t1.exon18;Parent=g16145.t1
HiC_scaffold_6	AUGUSTUS	exon	92222282	92222433	.	+	.	ID=g16145.t2.exon18;Parent=g16145.t2
HiC_scaffold_6	AUGUSTUS	CDS	92222282	92222433	1.0	+	1	ID=g16145.t1.CDS18;Parent=g16145.t1
HiC_scaffold_6	AUGUSTUS	CDS	92222282	92222433	1.0	+	1	ID=g16145.t2.CDS18;Parent=g16145.t2
HiC_scaffold_6	AUGUSTUS	intron	92222434	92228435	1.0	+	.	ID=g16145.t1.intron18;Parent=g16145.t1
HiC_scaffold_6	AUGUSTUS	intron	92222434	92228435	1.0	+	.	ID=g16145.t2.intron18;Parent=g16145.t2
HiC_scaffold_6	AUGUSTUS	exon	92228436	92228501	.	+	.	ID=g16145.t1.exon19;Parent=g16145.t1
HiC_scaffold_6	AUGUSTUS	exon	92228436	92228501	.	+	.	ID=g16145.t2.exon19;Parent=g16145.t2
HiC_scaffold_6	AUGUSTUS	CDS	92228436	92228501	1.0	+	2	ID=g16145.t1.CDS19;Parent=g16145.t1
HiC_scaffold_6	AUGUSTUS	CDS	92228436	92228501	1.0	+	2	ID=g16145.t2.CDS19;Parent=g16145.t2
HiC_scaffold_6	AUGUSTUS	intron	92228502	92233629	1.0	+	.	ID=g16145.t1.intron19;Parent=g16145.t1
HiC_scaffold_6	AUGUSTUS	intron	92228502	92247506	1.0	+	.	ID=g16145.t2.intron19;Parent=g16145.t2
HiC_scaffold_6	AUGUSTUS	exon	92233630	92233689	.	+	.	ID=g16145.t1.exon20;Parent=g16145.t1
HiC_scaffold_6	AUGUSTUS	CDS	92233630	92233689	1.0	+	2	ID=g16145.t1.CDS20;Parent=g16145.t1
HiC_scaffold_6	AUGUSTUS	intron	92233690	92233791	1.0	+	.	ID=g16145.t1.intron20;Parent=g16145.t1
HiC_scaffold_6	AUGUSTUS	exon	92233792	92233839	.	+	.	ID=g16145.t1.exon21;Parent=g16145.t1
HiC_scaffold_6	AUGUSTUS	CDS	92233792	92233839	1.0	+	2	ID=g16145.t1.CDS21;Parent=g16145.t1
HiC_scaffold_6	AUGUSTUS	intron	92233840	92247506	1.0	+	.	ID=g16145.t1.intron21;Parent=g16145.t1
HiC_scaffold_6	AUGUSTUS	exon	92247507	92247557	.	+	.	ID=g16145.t1.exon22;Parent=g16145.t1
HiC_scaffold_6	AUGUSTUS	exon	92247507	92247557	.	+	.	ID=g16145.t2.exon20;Parent=g16145.t2
HiC_scaffold_6	AUGUSTUS	CDS	92247507	92247557	1.0	+	2	ID=g16145.t1.CDS22;Parent=g16145.t1
HiC_scaffold_6	AUGUSTUS	CDS	92247507	92247557	1.0	+	2	ID=g16145.t2.CDS20;Parent=g16145.t2
HiC_scaffold_6	AUGUSTUS	intron	92247558	92253781	1.0	+	.	ID=g16145.t1.intron22;Parent=g16145.t1
HiC_scaffold_6	AUGUSTUS	intron	92247558	92253781	1.0	+	.	ID=g16145.t2.intron20;Parent=g16145.t2
HiC_scaffold_6	AUGUSTUS	exon	92253782	92254021	.	+	.	ID=g16145.t1.exon23;Parent=g16145.t1
HiC_scaffold_6	AUGUSTUS	exon	92253782	92254021	.	+	.	ID=g16145.t2.exon21;Parent=g16145.t2
HiC_scaffold_6	AUGUSTUS	CDS	92253782	92254021	1.0	+	2	ID=g16145.t1.CDS23;Parent=g16145.t1
HiC_scaffold_6	AUGUSTUS	CDS	92253782	92254021	1.0	+	2	ID=g16145.t2.CDS21;Parent=g16145.t2
HiC_scaffold_6	AUGUSTUS	intron	92254022	92255780	1.0	+	.	ID=g16145.t1.intron23;Parent=g16145.t1
HiC_scaffold_6	AUGUSTUS	intron	92254022	92255780	1.0	+	.	ID=g16145.t2.intron21;Parent=g16145.t2
HiC_scaffold_6	AUGUSTUS	exon	92255781	92256150	.	+	.	ID=g16145.t1.exon24;Parent=g16145.t1
HiC_scaffold_6	AUGUSTUS	exon	92255781	92256150	.	+	.	ID=g16145.t2.exon22;Parent=g16145.t2
HiC_scaffold_6	AUGUSTUS	CDS	92255781	92256150	1.0	+	2	ID=g16145.t1.CDS24;Parent=g16145.t1
HiC_scaffold_6	AUGUSTUS	CDS	92255781	92256150	1.0	+	2	ID=g16145.t2.CDS22;Parent=g16145.t2
HiC_scaffold_6	AUGUSTUS	intron	92256151	92257154	1.0	+	.	ID=g16145.t1.intron24;Parent=g16145.t1
HiC_scaffold_6	AUGUSTUS	intron	92256151	92257154	1.0	+	.	ID=g16145.t2.intron22;Parent=g16145.t2
HiC_scaffold_6	AUGUSTUS	exon	92257155	92257320	.	+	.	ID=g16145.t1.exon25;Parent=g16145.t1
HiC_scaffold_6	AUGUSTUS	exon	92257155	92257320	.	+	.	ID=g16145.t2.exon23;Parent=g16145.t2
HiC_scaffold_6	AUGUSTUS	CDS	92257155	92257320	1.0	+	1	ID=g16145.t1.CDS25;Parent=g16145.t1
HiC_scaffold_6	AUGUSTUS	CDS	92257155	92257320	1.0	+	1	ID=g16145.t2.CDS23;Parent=g16145.t2
HiC_scaffold_6	AUGUSTUS	intron	92257321	92267842	1.0	+	.	ID=g16145.t1.intron25;Parent=g16145.t1
HiC_scaffold_6	AUGUSTUS	intron	92257321	92267842	1.0	+	.	ID=g16145.t2.intron23;Parent=g16145.t2
HiC_scaffold_6	AUGUSTUS	exon	92267843	92267954	.	+	.	ID=g16145.t1.exon26;Parent=g16145.t1
HiC_scaffold_6	AUGUSTUS	exon	92267843	92267954	.	+	.	ID=g16145.t2.exon24;Parent=g16145.t2
HiC_scaffold_6	AUGUSTUS	CDS	92267843	92267954	1.0	+	0	ID=g16145.t1.CDS26;Parent=g16145.t1
HiC_scaffold_6	AUGUSTUS	CDS	92267843	92267954	1.0	+	0	ID=g16145.t2.CDS24;Parent=g16145.t2
HiC_scaffold_6	AUGUSTUS	intron	92267955	92275505	1.0	+	.	ID=g16145.t1.intron26;Parent=g16145.t1
HiC_scaffold_6	AUGUSTUS	intron	92267955	92275505	1.0	+	.	ID=g16145.t2.intron24;Parent=g16145.t2
HiC_scaffold_6	AUGUSTUS	exon	92275506	92275726	.	+	.	ID=g16145.t1.exon27;Parent=g16145.t1
HiC_scaffold_6	AUGUSTUS	exon	92275506	92275726	.	+	.	ID=g16145.t2.exon25;Parent=g16145.t2
HiC_scaffold_6	AUGUSTUS	CDS	92275506	92275726	1.0	+	2	ID=g16145.t1.CDS27;Parent=g16145.t1
HiC_scaffold_6	AUGUSTUS	CDS	92275506	92275726	1.0	+	2	ID=g16145.t2.CDS25;Parent=g16145.t2
HiC_scaffold_6	AUGUSTUS	intron	92275727	92277459	1.0	+	.	ID=g16145.t1.intron27;Parent=g16145.t1
HiC_scaffold_6	AUGUSTUS	intron	92275727	92277459	1.0	+	.	ID=g16145.t2.intron25;Parent=g16145.t2
HiC_scaffold_6	AUGUSTUS	exon	92277460	92277501	.	+	.	ID=g16145.t1.exon28;Parent=g16145.t1
HiC_scaffold_6	AUGUSTUS	exon	92277460	92277501	.	+	.	ID=g16145.t2.exon26;Parent=g16145.t2
HiC_scaffold_6	AUGUSTUS	CDS	92277460	92277501	1.0	+	0	ID=g16145.t1.CDS28;Parent=g16145.t1
HiC_scaffold_6	AUGUSTUS	CDS	92277460	92277501	1.0	+	0	ID=g16145.t2.CDS26;Parent=g16145.t2
HiC_scaffold_6	AUGUSTUS	stop_codon	92277499	92277501	.	+	0	ID=g16145.t1.stop1;Parent=g16145.t1
HiC_scaffold_6	AUGUSTUS	stop_codon	92277499	92277501	.	+	0	ID=g16145.t2.stop1;Parent=g16145.t2
HiC_scaffold_6	AUGUSTUS	start_codon	92364757	92364759	.	+	0	ID=g16146.t1.start1;Parent=g16146.t1
HiC_scaffold_6	AUGUSTUS	exon	92364757	92365212	.	+	.	ID=g16146.t1.exon1;Parent=g16146.t1
HiC_scaffold_6	AUGUSTUS	CDS	92364757	92365212	1.0	+	0	ID=g16146.t1.CDS1;Parent=g16146.t1
HiC_scaffold_6	AUGUSTUS	gene	92364757	92417150	.	+	.	ID=g16146
HiC_scaffold_6	AUGUSTUS	mRNA	92364757	92417150	1.0	+	.	ID=g16146.t1;Parent=g16146;em_target=9707.XP_004404108.1;em_score=380.5;em_evalue=3.1e-117;em_tcov=.;em_OGs=KOG4384@1|root,KOG4384@2759|Eukaryota,3A2R1@33154|Opisthokonta,3BQIG@33208|Metazoa,3D1XG@33213|Bilateria,488P4@7711|Chordata,48V0H@7742|Vertebrata,3J4KB@40674|Mammalia,3EW6G@33554|Carnivora;em_COG_cat=S;em_desc=SAM domain (Sterile alpha motif);em_max_annot_lvl=33208|Metazoa;em_Preferred_name=SAMD5;em_PFAMs=SAM_1
HiC_scaffold_6	AUGUSTUS	intron	92365213	92417087	1.0	+	.	ID=g16146.t1.intron1;Parent=g16146.t1
HiC_scaffold_6	AUGUSTUS	exon	92417088	92417150	.	+	.	ID=g16146.t1.exon2;Parent=g16146.t1
HiC_scaffold_6	AUGUSTUS	CDS	92417088	92417150	1.0	+	0	ID=g16146.t1.CDS2;Parent=g16146.t1
HiC_scaffold_6	AUGUSTUS	stop_codon	92417148	92417150	.	+	0	ID=g16146.t1.stop1;Parent=g16146.t1
HiC_scaffold_6	AUGUSTUS	start_codon	93119505	93119507	.	+	0	ID=g16147.t1.start1;Parent=g16147.t1
HiC_scaffold_6	AUGUSTUS	start_codon	93119505	93119507	.	+	0	ID=g16147.t2.start1;Parent=g16147.t2
HiC_scaffold_6	AUGUSTUS	exon	93119505	93119624	.	+	.	ID=g16147.t1.exon1;Parent=g16147.t1
HiC_scaffold_6	AUGUSTUS	exon	93119505	93119624	.	+	.	ID=g16147.t2.exon1;Parent=g16147.t2
HiC_scaffold_6	AUGUSTUS	CDS	93119505	93119624	1.0	+	0	ID=g16147.t1.CDS1;Parent=g16147.t1
HiC_scaffold_6	AUGUSTUS	CDS	93119505	93119624	1.0	+	0	ID=g16147.t2.CDS1;Parent=g16147.t2
HiC_scaffold_6	AUGUSTUS	gene	93119505	93301799	.	+	.	ID=g16147
HiC_scaffold_6	AUGUSTUS	mRNA	93119505	93301799	1.0	+	.	ID=g16147.t1;Parent=g16147;em_target=9707.XP_004404109.1;em_score=2099.7;em_evalue=0.0;em_tcov=.;em_OGs=KOG4384@1|root,KOG4384@2759|Eukaryota,38F19@33154|Opisthokonta,3BIUS@33208|Metazoa,3CSGK@33213|Bilateria,4838M@7711|Chordata,48YK8@7742|Vertebrata,3J853@40674|Mammalia,3ER8F@33554|Carnivora;em_COG_cat=T;em_desc=SAM and SH3;em_max_annot_lvl=33208|Metazoa;em_Preferred_name=SASH1;em_PFAMs=SAM_1,SAM_2,SH3_2,SLY;em_GOs=GO:0000209,GO:0001932,GO:0001934,GO:0002831,GO:0002833,GO:0003008,GO:0003674,GO:0005198,GO:0005488,GO:0005515,GO:0005575,GO:0006464,GO:0006807,GO:0007600,GO:0007606,GO:0007608,GO:0008022,GO:0008150,GO:0008152,GO:0009893,GO:0009966,GO:0009967,GO:0009987,GO:0010562,GO:0010594,GO:0010595,GO:0010604,GO:0010632,GO:0010634,GO:0010646,GO:0010647,GO:0016020,GO:0016567,GO:0019220,GO:0019222,GO:0019538,GO:0019899,GO:0019900,GO:0019901,GO:0022603,GO:0023051,GO:0023056,GO:0030334,GO:0030335,GO:0031323,GO:0031325,GO:0031396,GO:0031399,GO:0031401,GO:0031435,GO:0031664,GO:0031666,GO:0032101,GO:0032103,GO:0032268,GO:0032270,GO:0032446,GO:0032501,GO:0032872,GO:0032874,GO:0032879,GO:0032947,GO:0032991,GO:0033674,GO:0036211,GO:0040012,GO:0040017,GO:0042325,GO:0042327,GO:0043085,GO:0043170,GO:0043405,GO:0043406,GO:0043408,GO:0043410,GO:0043412,GO:0043506,GO:0043507,GO:0043549,GO:0043900,GO:0043902,GO:0044093,GO:0044237,GO:0044238,GO:0044260,GO:0044267,GO:0045765,GO:0045766,GO:0045859,GO:0045860,GO:0045937,GO:0046328,GO:0046330,GO:0048518,GO:0048522,GO:0048583,GO:0048584,GO:0050789,GO:0050790,GO:0050793,GO:0050794,GO:0050877,GO:0051094,GO:0051171,GO:0051173,GO:0051174,GO:0051239,GO:0051240,GO:0051246,GO:0051247,GO:0051270,GO:0051272,GO:0051338,GO:0051347,GO:0060255,GO:0065007,GO:0065009,GO:0070302,GO:0070304,GO:0070647,GO:0071704,GO:0071900,GO:0071902,GO:0080090,GO:0080134,GO:0080135,GO:1900044,GO:1900744,GO:1900745,GO:1901222,GO:1901224,GO:1901342,GO:1901564,GO:1902498,GO:1902531,GO:1902533,GO:1902914,GO:1903320,GO:1904018,GO:2000026,GO:2000145,GO:2000147
HiC_scaffold_6	AUGUSTUS	mRNA	93119505	93301799	1.0	+	.	ID=g16147.t2;Parent=g16147;em_target=9707.XP_004404109.1;em_score=2130.0;em_evalue=0.0;em_tcov=.;em_OGs=KOG4384@1|root,KOG4384@2759|Eukaryota,38F19@33154|Opisthokonta,3BIUS@33208|Metazoa,3CSGK@33213|Bilateria,4838M@7711|Chordata,48YK8@7742|Vertebrata,3J853@40674|Mammalia,3ER8F@33554|Carnivora;em_COG_cat=T;em_desc=SAM and SH3;em_max_annot_lvl=33208|Metazoa;em_Preferred_name=SASH1;em_PFAMs=SAM_1,SAM_2,SH3_2,SLY;em_GOs=GO:0000209,GO:0001932,GO:0001934,GO:0002831,GO:0002833,GO:0003008,GO:0003674,GO:0005198,GO:0005488,GO:0005515,GO:0005575,GO:0006464,GO:0006807,GO:0007600,GO:0007606,GO:0007608,GO:0008022,GO:0008150,GO:0008152,GO:0009893,GO:0009966,GO:0009967,GO:0009987,GO:0010562,GO:0010594,GO:0010595,GO:0010604,GO:0010632,GO:0010634,GO:0010646,GO:0010647,GO:0016020,GO:0016567,GO:0019220,GO:0019222,GO:0019538,GO:0019899,GO:0019900,GO:0019901,GO:0022603,GO:0023051,GO:0023056,GO:0030334,GO:0030335,GO:0031323,GO:0031325,GO:0031396,GO:0031399,GO:0031401,GO:0031435,GO:0031664,GO:0031666,GO:0032101,GO:0032103,GO:0032268,GO:0032270,GO:0032446,GO:0032501,GO:0032872,GO:0032874,GO:0032879,GO:0032947,GO:0032991,GO:0033674,GO:0036211,GO:0040012,GO:0040017,GO:0042325,GO:0042327,GO:0043085,GO:0043170,GO:0043405,GO:0043406,GO:0043408,GO:0043410,GO:0043412,GO:0043506,GO:0043507,GO:0043549,GO:0043900,GO:0043902,GO:0044093,GO:0044237,GO:0044238,GO:0044260,GO:0044267,GO:0045765,GO:0045766,GO:0045859,GO:0045860,GO:0045937,GO:0046328,GO:0046330,GO:0048518,GO:0048522,GO:0048583,GO:0048584,GO:0050789,GO:0050790,GO:0050793,GO:0050794,GO:0050877,GO:0051094,GO:0051171,GO:0051173,GO:0051174,GO:0051239,GO:0051240,GO:0051246,GO:0051247,GO:0051270,GO:0051272,GO:0051338,GO:0051347,GO:0060255,GO:0065007,GO:0065009,GO:0070302,GO:0070304,GO:0070647,GO:0071704,GO:0071900,GO:0071902,GO:0080090,GO:0080134,GO:0080135,GO:1900044,GO:1900744,GO:1900745,GO:1901222,GO:1901224,GO:1901342,GO:1901564,GO:1902498,GO:1902531,GO:1902533,GO:1902914,GO:1903320,GO:1904018,GO:2000026,GO:2000145,GO:2000147
HiC_scaffold_6	AUGUSTUS	intron	93119625	93162041	1.0	+	.	ID=g16147.t1.intron1;Parent=g16147.t1
HiC_scaffold_6	AUGUSTUS	intron	93119625	93162041	1.0	+	.	ID=g16147.t2.intron1;Parent=g16147.t2
HiC_scaffold_6	AUGUSTUS	exon	93162042	93162170	.	+	.	ID=g16147.t1.exon2;Parent=g16147.t1
HiC_scaffold_6	AUGUSTUS	exon	93162042	93162170	.	+	.	ID=g16147.t2.exon2;Parent=g16147.t2
HiC_scaffold_6	AUGUSTUS	CDS	93162042	93162170	1.0	+	0	ID=g16147.t1.CDS2;Parent=g16147.t1
HiC_scaffold_6	AUGUSTUS	CDS	93162042	93162170	1.0	+	0	ID=g16147.t2.CDS2;Parent=g16147.t2
HiC_scaffold_6	AUGUSTUS	intron	93162171	93204192	1.0	+	.	ID=g16147.t1.intron2;Parent=g16147.t1
HiC_scaffold_6	AUGUSTUS	intron	93162171	93204192	1.0	+	.	ID=g16147.t2.intron2;Parent=g16147.t2
HiC_scaffold_6	AUGUSTUS	exon	93204193	93204243	.	+	.	ID=g16147.t1.exon3;Parent=g16147.t1
HiC_scaffold_6	AUGUSTUS	exon	93204193	93204243	.	+	.	ID=g16147.t2.exon3;Parent=g16147.t2
HiC_scaffold_6	AUGUSTUS	CDS	93204193	93204243	1.0	+	0	ID=g16147.t1.CDS3;Parent=g16147.t1
HiC_scaffold_6	AUGUSTUS	CDS	93204193	93204243	1.0	+	0	ID=g16147.t2.CDS3;Parent=g16147.t2
HiC_scaffold_6	AUGUSTUS	intron	93204244	93204364	1.0	+	.	ID=g16147.t1.intron3;Parent=g16147.t1
HiC_scaffold_6	AUGUSTUS	intron	93204244	93204364	1.0	+	.	ID=g16147.t2.intron3;Parent=g16147.t2
HiC_scaffold_6	AUGUSTUS	exon	93204365	93204414	.	+	.	ID=g16147.t1.exon4;Parent=g16147.t1
HiC_scaffold_6	AUGUSTUS	exon	93204365	93204414	.	+	.	ID=g16147.t2.exon4;Parent=g16147.t2
HiC_scaffold_6	AUGUSTUS	CDS	93204365	93204414	1.0	+	0	ID=g16147.t1.CDS4;Parent=g16147.t1
HiC_scaffold_6	AUGUSTUS	CDS	93204365	93204414	1.0	+	0	ID=g16147.t2.CDS4;Parent=g16147.t2
HiC_scaffold_6	AUGUSTUS	intron	93204415	93230372	1.0	+	.	ID=g16147.t1.intron4;Parent=g16147.t1
HiC_scaffold_6	AUGUSTUS	intron	93204415	93230372	1.0	+	.	ID=g16147.t2.intron4;Parent=g16147.t2
HiC_scaffold_6	AUGUSTUS	exon	93230373	93230413	.	+	.	ID=g16147.t1.exon5;Parent=g16147.t1
HiC_scaffold_6	AUGUSTUS	exon	93230373	93230413	.	+	.	ID=g16147.t2.exon5;Parent=g16147.t2
HiC_scaffold_6	AUGUSTUS	CDS	93230373	93230413	1.0	+	1	ID=g16147.t1.CDS5;Parent=g16147.t1
HiC_scaffold_6	AUGUSTUS	CDS	93230373	93230413	1.0	+	1	ID=g16147.t2.CDS5;Parent=g16147.t2
HiC_scaffold_6	AUGUSTUS	intron	93230414	93232986	1.0	+	.	ID=g16147.t1.intron5;Parent=g16147.t1
HiC_scaffold_6	AUGUSTUS	intron	93230414	93232986	1.0	+	.	ID=g16147.t2.intron5;Parent=g16147.t2
HiC_scaffold_6	AUGUSTUS	exon	93232987	93233073	.	+	.	ID=g16147.t1.exon6;Parent=g16147.t1
HiC_scaffold_6	AUGUSTUS	exon	93232987	93233073	.	+	.	ID=g16147.t2.exon6;Parent=g16147.t2
HiC_scaffold_6	AUGUSTUS	CDS	93232987	93233073	1.0	+	2	ID=g16147.t1.CDS6;Parent=g16147.t1
HiC_scaffold_6	AUGUSTUS	CDS	93232987	93233073	1.0	+	2	ID=g16147.t2.CDS6;Parent=g16147.t2
HiC_scaffold_6	AUGUSTUS	intron	93233074	93235391	1.0	+	.	ID=g16147.t1.intron6;Parent=g16147.t1
HiC_scaffold_6	AUGUSTUS	intron	93233074	93235792	1.0	+	.	ID=g16147.t2.intron6;Parent=g16147.t2
HiC_scaffold_6	AUGUSTUS	exon	93235392	93235445	.	+	.	ID=g16147.t1.exon7;Parent=g16147.t1
HiC_scaffold_6	AUGUSTUS	CDS	93235392	93235445	1.0	+	2	ID=g16147.t1.CDS7;Parent=g16147.t1
HiC_scaffold_6	AUGUSTUS	intron	93235446	93235792	1.0	+	.	ID=g16147.t1.intron7;Parent=g16147.t1
HiC_scaffold_6	AUGUSTUS	exon	93235793	93235905	.	+	.	ID=g16147.t1.exon8;Parent=g16147.t1
HiC_scaffold_6	AUGUSTUS	exon	93235793	93235905	.	+	.	ID=g16147.t2.exon7;Parent=g16147.t2
HiC_scaffold_6	AUGUSTUS	CDS	93235793	93235905	1.0	+	2	ID=g16147.t1.CDS8;Parent=g16147.t1
HiC_scaffold_6	AUGUSTUS	CDS	93235793	93235905	1.0	+	2	ID=g16147.t2.CDS7;Parent=g16147.t2
HiC_scaffold_6	AUGUSTUS	intron	93235906	93242925	1.0	+	.	ID=g16147.t1.intron8;Parent=g16147.t1
HiC_scaffold_6	AUGUSTUS	intron	93235906	93242925	1.0	+	.	ID=g16147.t2.intron7;Parent=g16147.t2
HiC_scaffold_6	AUGUSTUS	exon	93242926	93243027	.	+	.	ID=g16147.t1.exon9;Parent=g16147.t1
HiC_scaffold_6	AUGUSTUS	exon	93242926	93243027	.	+	.	ID=g16147.t2.exon8;Parent=g16147.t2
HiC_scaffold_6	AUGUSTUS	CDS	93242926	93243027	1.0	+	0	ID=g16147.t1.CDS9;Parent=g16147.t1
HiC_scaffold_6	AUGUSTUS	CDS	93242926	93243027	1.0	+	0	ID=g16147.t2.CDS8;Parent=g16147.t2
HiC_scaffold_6	AUGUSTUS	intron	93243028	93267546	1.0	+	.	ID=g16147.t1.intron9;Parent=g16147.t1
HiC_scaffold_6	AUGUSTUS	intron	93243028	93267546	1.0	+	.	ID=g16147.t2.intron8;Parent=g16147.t2
HiC_scaffold_6	AUGUSTUS	exon	93267547	93267679	.	+	.	ID=g16147.t1.exon10;Parent=g16147.t1
HiC_scaffold_6	AUGUSTUS	exon	93267547	93267679	.	+	.	ID=g16147.t2.exon9;Parent=g16147.t2
HiC_scaffold_6	AUGUSTUS	CDS	93267547	93267679	1.0	+	0	ID=g16147.t1.CDS10;Parent=g16147.t1
HiC_scaffold_6	AUGUSTUS	CDS	93267547	93267679	1.0	+	0	ID=g16147.t2.CDS9;Parent=g16147.t2
HiC_scaffold_6	AUGUSTUS	intron	93267680	93272692	1.0	+	.	ID=g16147.t1.intron10;Parent=g16147.t1
HiC_scaffold_6	AUGUSTUS	intron	93267680	93272692	1.0	+	.	ID=g16147.t2.intron9;Parent=g16147.t2
HiC_scaffold_6	AUGUSTUS	exon	93272693	93273039	.	+	.	ID=g16147.t1.exon11;Parent=g16147.t1
HiC_scaffold_6	AUGUSTUS	exon	93272693	93273039	.	+	.	ID=g16147.t2.exon10;Parent=g16147.t2
HiC_scaffold_6	AUGUSTUS	CDS	93272693	93273039	1.0	+	2	ID=g16147.t1.CDS11;Parent=g16147.t1
HiC_scaffold_6	AUGUSTUS	CDS	93272693	93273039	1.0	+	2	ID=g16147.t2.CDS10;Parent=g16147.t2
HiC_scaffold_6	AUGUSTUS	intron	93273040	93278315	1.0	+	.	ID=g16147.t1.intron11;Parent=g16147.t1
HiC_scaffold_6	AUGUSTUS	intron	93273040	93278315	1.0	+	.	ID=g16147.t2.intron10;Parent=g16147.t2
HiC_scaffold_6	AUGUSTUS	exon	93278316	93278390	.	+	.	ID=g16147.t1.exon12;Parent=g16147.t1
HiC_scaffold_6	AUGUSTUS	exon	93278316	93278390	.	+	.	ID=g16147.t2.exon11;Parent=g16147.t2
HiC_scaffold_6	AUGUSTUS	CDS	93278316	93278390	1.0	+	0	ID=g16147.t1.CDS12;Parent=g16147.t1
HiC_scaffold_6	AUGUSTUS	CDS	93278316	93278390	1.0	+	0	ID=g16147.t2.CDS11;Parent=g16147.t2
HiC_scaffold_6	AUGUSTUS	intron	93278391	93279857	1.0	+	.	ID=g16147.t1.intron12;Parent=g16147.t1
HiC_scaffold_6	AUGUSTUS	intron	93278391	93279857	1.0	+	.	ID=g16147.t2.intron11;Parent=g16147.t2
HiC_scaffold_6	AUGUSTUS	exon	93279858	93280001	.	+	.	ID=g16147.t1.exon13;Parent=g16147.t1
HiC_scaffold_6	AUGUSTUS	exon	93279858	93280001	.	+	.	ID=g16147.t2.exon12;Parent=g16147.t2
HiC_scaffold_6	AUGUSTUS	CDS	93279858	93280001	1.0	+	0	ID=g16147.t1.CDS13;Parent=g16147.t1
HiC_scaffold_6	AUGUSTUS	CDS	93279858	93280001	1.0	+	0	ID=g16147.t2.CDS12;Parent=g16147.t2
HiC_scaffold_6	AUGUSTUS	intron	93280002	93282974	1.0	+	.	ID=g16147.t1.intron13;Parent=g16147.t1
HiC_scaffold_6	AUGUSTUS	intron	93280002	93282974	1.0	+	.	ID=g16147.t2.intron12;Parent=g16147.t2
HiC_scaffold_6	AUGUSTUS	exon	93282975	93283110	.	+	.	ID=g16147.t1.exon14;Parent=g16147.t1
HiC_scaffold_6	AUGUSTUS	exon	93282975	93283110	.	+	.	ID=g16147.t2.exon13;Parent=g16147.t2
HiC_scaffold_6	AUGUSTUS	CDS	93282975	93283110	1.0	+	0	ID=g16147.t1.CDS14;Parent=g16147.t1
HiC_scaffold_6	AUGUSTUS	CDS	93282975	93283110	1.0	+	0	ID=g16147.t2.CDS13;Parent=g16147.t2
HiC_scaffold_6	AUGUSTUS	intron	93283111	93283870	1.0	+	.	ID=g16147.t1.intron14;Parent=g16147.t1
HiC_scaffold_6	AUGUSTUS	intron	93283111	93283870	1.0	+	.	ID=g16147.t2.intron13;Parent=g16147.t2
HiC_scaffold_6	AUGUSTUS	exon	93283871	93284040	.	+	.	ID=g16147.t1.exon15;Parent=g16147.t1
HiC_scaffold_6	AUGUSTUS	exon	93283871	93284040	.	+	.	ID=g16147.t2.exon14;Parent=g16147.t2
HiC_scaffold_6	AUGUSTUS	CDS	93283871	93284040	1.0	+	2	ID=g16147.t1.CDS15;Parent=g16147.t1
HiC_scaffold_6	AUGUSTUS	CDS	93283871	93284040	1.0	+	2	ID=g16147.t2.CDS14;Parent=g16147.t2
HiC_scaffold_6	AUGUSTUS	intron	93284041	93284767	1.0	+	.	ID=g16147.t1.intron15;Parent=g16147.t1
HiC_scaffold_6	AUGUSTUS	intron	93284041	93284767	1.0	+	.	ID=g16147.t2.intron14;Parent=g16147.t2
HiC_scaffold_6	AUGUSTUS	exon	93284768	93284977	.	+	.	ID=g16147.t1.exon16;Parent=g16147.t1
HiC_scaffold_6	AUGUSTUS	exon	93284768	93284977	.	+	.	ID=g16147.t2.exon15;Parent=g16147.t2
HiC_scaffold_6	AUGUSTUS	CDS	93284768	93284977	1.0	+	0	ID=g16147.t1.CDS16;Parent=g16147.t1
HiC_scaffold_6	AUGUSTUS	CDS	93284768	93284977	1.0	+	0	ID=g16147.t2.CDS15;Parent=g16147.t2
HiC_scaffold_6	AUGUSTUS	intron	93284978	93285738	1.0	+	.	ID=g16147.t1.intron16;Parent=g16147.t1
HiC_scaffold_6	AUGUSTUS	intron	93284978	93285738	1.0	+	.	ID=g16147.t2.intron15;Parent=g16147.t2
HiC_scaffold_6	AUGUSTUS	exon	93285739	93285889	.	+	.	ID=g16147.t1.exon17;Parent=g16147.t1
HiC_scaffold_6	AUGUSTUS	exon	93285739	93285889	.	+	.	ID=g16147.t2.exon16;Parent=g16147.t2
HiC_scaffold_6	AUGUSTUS	CDS	93285739	93285889	1.0	+	0	ID=g16147.t1.CDS17;Parent=g16147.t1
HiC_scaffold_6	AUGUSTUS	CDS	93285739	93285889	1.0	+	0	ID=g16147.t2.CDS16;Parent=g16147.t2
HiC_scaffold_6	AUGUSTUS	intron	93285890	93290506	1.0	+	.	ID=g16147.t1.intron17;Parent=g16147.t1
HiC_scaffold_6	AUGUSTUS	intron	93285890	93290506	1.0	+	.	ID=g16147.t2.intron16;Parent=g16147.t2
HiC_scaffold_6	AUGUSTUS	exon	93290507	93290620	.	+	.	ID=g16147.t1.exon18;Parent=g16147.t1
HiC_scaffold_6	AUGUSTUS	exon	93290507	93290620	.	+	.	ID=g16147.t2.exon17;Parent=g16147.t2
HiC_scaffold_6	AUGUSTUS	CDS	93290507	93290620	1.0	+	2	ID=g16147.t1.CDS18;Parent=g16147.t1
HiC_scaffold_6	AUGUSTUS	CDS	93290507	93290620	1.0	+	2	ID=g16147.t2.CDS17;Parent=g16147.t2
HiC_scaffold_6	AUGUSTUS	intron	93290621	93300951	1.0	+	.	ID=g16147.t1.intron18;Parent=g16147.t1
HiC_scaffold_6	AUGUSTUS	intron	93290621	93300951	1.0	+	.	ID=g16147.t2.intron17;Parent=g16147.t2
HiC_scaffold_6	AUGUSTUS	exon	93300952	93301799	.	+	.	ID=g16147.t1.exon19;Parent=g16147.t1
HiC_scaffold_6	AUGUSTUS	exon	93300952	93301799	.	+	.	ID=g16147.t2.exon18;Parent=g16147.t2
HiC_scaffold_6	AUGUSTUS	CDS	93300952	93301799	1.0	+	2	ID=g16147.t1.CDS19;Parent=g16147.t1
HiC_scaffold_6	AUGUSTUS	CDS	93300952	93301799	1.0	+	2	ID=g16147.t2.CDS18;Parent=g16147.t2
HiC_scaffold_6	AUGUSTUS	stop_codon	93301797	93301799	.	+	0	ID=g16147.t1.stop1;Parent=g16147.t1
HiC_scaffold_6	AUGUSTUS	stop_codon	93301797	93301799	.	+	0	ID=g16147.t2.stop1;Parent=g16147.t2
HiC_scaffold_6	AUGUSTUS	start_codon	93301999	93302001	.	+	0	ID=g16148.t1.start1;Parent=g16148.t1
HiC_scaffold_6	AUGUSTUS	exon	93301999	93302064	.	+	.	ID=g16148.t1.exon1;Parent=g16148.t1
HiC_scaffold_6	AUGUSTUS	CDS	93301999	93302064	1.0	+	0	ID=g16148.t1.CDS1;Parent=g16148.t1
HiC_scaffold_6	AUGUSTUS	gene	93301999	93304816	.	+	.	ID=g16148
HiC_scaffold_6	AUGUSTUS	mRNA	93301999	93304816	1.0	+	.	ID=g16148.t1;Parent=g16148;em_target=9767.XP_007196962.1;em_score=341.3;em_evalue=2.2e-105;em_tcov=.;em_OGs=KOG4384@1|root,KOG4384@2759|Eukaryota,38F19@33154|Opisthokonta,3BIUS@33208|Metazoa,3CSGK@33213|Bilateria,4838M@7711|Chordata,48YK8@7742|Vertebrata,3J853@40674|Mammalia;em_COG_cat=T;em_desc=regulation of protein autoubiquitination;em_max_annot_lvl=33208|Metazoa;em_Preferred_name=SASH1;em_PFAMs=SAM_1,SAM_2,SH3_2,SLY;em_GOs=GO:0000209,GO:0001932,GO:0001934,GO:0002831,GO:0002833,GO:0003008,GO:0003674,GO:0005198,GO:0005488,GO:0005515,GO:0005575,GO:0006464,GO:0006807,GO:0007600,GO:0007606,GO:0007608,GO:0008022,GO:0008150,GO:0008152,GO:0009893,GO:0009966,GO:0009967,GO:0009987,GO:0010562,GO:0010594,GO:0010595,GO:0010604,GO:0010632,GO:0010634,GO:0010646,GO:0010647,GO:0016020,GO:0016567,GO:0019220,GO:0019222,GO:0019538,GO:0019899,GO:0019900,GO:0019901,GO:0022603,GO:0023051,GO:0023056,GO:0030334,GO:0030335,GO:0031323,GO:0031325,GO:0031396,GO:0031399,GO:0031401,GO:0031435,GO:0031664,GO:0031666,GO:0032101,GO:0032103,GO:0032268,GO:0032270,GO:0032446,GO:0032501,GO:0032872,GO:0032874,GO:0032879,GO:0032947,GO:0032991,GO:0033674,GO:0036211,GO:0040012,GO:0040017,GO:0042325,GO:0042327,GO:0043085,GO:0043170,GO:0043405,GO:0043406,GO:0043408,GO:0043410,GO:0043412,GO:0043506,GO:0043507,GO:0043549,GO:0043900,GO:0043902,GO:0044093,GO:0044237,GO:0044238,GO:0044260,GO:0044267,GO:0045765,GO:0045766,GO:0045859,GO:0045860,GO:0045937,GO:0046328,GO:0046330,GO:0048518,GO:0048522,GO:0048583,GO:0048584,GO:0050789,GO:0050790,GO:0050793,GO:0050794,GO:0050877,GO:0051094,GO:0051171,GO:0051173,GO:0051174,GO:0051239,GO:0051240,GO:0051246,GO:0051247,GO:0051270,GO:0051272,GO:0051338,GO:0051347,GO:0060255,GO:0065007,GO:0065009,GO:0070302,GO:0070304,GO:0070647,GO:0071704,GO:0071900,GO:0071902,GO:0080090,GO:0080134,GO:0080135,GO:1900044,GO:1900744,GO:1900745,GO:1901222,GO:1901224,GO:1901342,GO:1901564,GO:1902498,GO:1902531,GO:1902533,GO:1902914,GO:1903320,GO:1904018,GO:2000026,GO:2000145,GO:2000147
HiC_scaffold_6	AUGUSTUS	intron	93302065	93303285	1.0	+	.	ID=g16148.t1.intron1;Parent=g16148.t1
HiC_scaffold_6	AUGUSTUS	exon	93303286	93303417	.	+	.	ID=g16148.t1.exon2;Parent=g16148.t1
HiC_scaffold_6	AUGUSTUS	CDS	93303286	93303417	1.0	+	0	ID=g16148.t1.CDS2;Parent=g16148.t1
HiC_scaffold_6	AUGUSTUS	intron	93303418	93304552	1.0	+	.	ID=g16148.t1.intron2;Parent=g16148.t1
HiC_scaffold_6	AUGUSTUS	exon	93304553	93304816	.	+	.	ID=g16148.t1.exon3;Parent=g16148.t1
HiC_scaffold_6	AUGUSTUS	CDS	93304553	93304816	1.0	+	0	ID=g16148.t1.CDS3;Parent=g16148.t1
HiC_scaffold_6	AUGUSTUS	stop_codon	93304814	93304816	.	+	0	ID=g16148.t1.stop1;Parent=g16148.t1
HiC_scaffold_6	AUGUSTUS	start_codon	93458661	93458663	.	+	0	ID=g16149.t1.start1;Parent=g16149.t1
HiC_scaffold_6	AUGUSTUS	exon	93458661	93458907	.	+	.	ID=g16149.t1.exon1;Parent=g16149.t1
HiC_scaffold_6	AUGUSTUS	CDS	93458661	93458907	1.0	+	0	ID=g16149.t1.CDS1;Parent=g16149.t1
HiC_scaffold_6	AUGUSTUS	gene	93458661	93748057	.	+	.	ID=g16149
HiC_scaffold_6	AUGUSTUS	mRNA	93458661	93748057	1.0	+	.	ID=g16149.t1;Parent=g16149;em_target=9646.ENSAMEP00000019326;em_score=952.4;em_evalue=9.9e-290;em_tcov=.;em_OGs=KOG3922@1|root,KOG3922@2759|Eukaryota,38D7V@33154|Opisthokonta,3BFTC@33208|Metazoa,3CVFF@33213|Bilateria,4836K@7711|Chordata,490MS@7742|Vertebrata,3J2J0@40674|Mammalia,3EIRY@33554|Carnivora;em_COG_cat=O;em_desc=Galactose-3-O-sulfotransferase;em_max_annot_lvl=33208|Metazoa;em_Preferred_name=UST;em_KEGG_ko=ko:K03193;em_KEGG_Pathway=ko00532,map00532;em_BRITE=ko00000,ko00001,ko01000,ko01003;em_PFAMs=Sulfotransfer_2;em_GOs=GO:0000139,GO:0003674,GO:0003824,GO:0005575,GO:0005622,GO:0005623,GO:0005737,GO:0005794,GO:0006022,GO:0006023,GO:0006024,GO:0006029,GO:0006082,GO:0006464,GO:0006477,GO:0006790,GO:0006807,GO:0007163,GO:0007275,GO:0007399,GO:0008146,GO:0008150,GO:0008152,GO:0009058,GO:0009059,GO:0009100,GO:0009101,GO:0009987,GO:0010769,GO:0010975,GO:0012505,GO:0016020,GO:0016021,GO:0016053,GO:0016740,GO:0016782,GO:0017144,GO:0019538,GO:0019752,GO:0022008,GO:0022603,GO:0022604,GO:0030010,GO:0030154,GO:0030166,GO:0030203,GO:0030205,GO:0030208,GO:0031090,GO:0031224,GO:0031344,GO:0031984,GO:0032501,GO:0032502,GO:0032787,GO:0034645,GO:0036211,GO:0043170,GO:0043226,GO:0043227,GO:0043229,GO:0043231,GO:0043412,GO:0043436,GO:0044237,GO:0044238,GO:0044249,GO:0044260,GO:0044267,GO:0044272,GO:0044281,GO:0044283,GO:0044422,GO:0044424,GO:0044425,GO:0044431,GO:0044444,GO:0044446,GO:0044464,GO:0045595,GO:0045664,GO:0046394,GO:0048699,GO:0048731,GO:0048856,GO:0048869,GO:0050651,GO:0050655,GO:0050767,GO:0050770,GO:0050789,GO:0050793,GO:0050794,GO:0051128,GO:0051239,GO:0051923,GO:0051960,GO:0060284,GO:0065007,GO:0071704,GO:0072330,GO:0098588,GO:0098791,GO:0120035,GO:1901135,GO:1901137,GO:1901564,GO:1901566,GO:1901576,GO:1903510,GO:2000026
HiC_scaffold_6	AUGUSTUS	intron	93458908	93570991	1.0	+	.	ID=g16149.t1.intron1;Parent=g16149.t1
HiC_scaffold_6	AUGUSTUS	exon	93570992	93571035	.	+	.	ID=g16149.t1.exon2;Parent=g16149.t1
HiC_scaffold_6	AUGUSTUS	CDS	93570992	93571035	1.0	+	2	ID=g16149.t1.CDS2;Parent=g16149.t1
HiC_scaffold_6	AUGUSTUS	intron	93571036	93626104	1.0	+	.	ID=g16149.t1.intron2;Parent=g16149.t1
HiC_scaffold_6	AUGUSTUS	exon	93626105	93626260	.	+	.	ID=g16149.t1.exon3;Parent=g16149.t1
HiC_scaffold_6	AUGUSTUS	CDS	93626105	93626260	1.0	+	0	ID=g16149.t1.CDS3;Parent=g16149.t1
HiC_scaffold_6	AUGUSTUS	intron	93626261	93637781	1.0	+	.	ID=g16149.t1.intron3;Parent=g16149.t1
HiC_scaffold_6	AUGUSTUS	exon	93637782	93637861	.	+	.	ID=g16149.t1.exon4;Parent=g16149.t1
HiC_scaffold_6	AUGUSTUS	CDS	93637782	93637861	1.0	+	0	ID=g16149.t1.CDS4;Parent=g16149.t1
HiC_scaffold_6	AUGUSTUS	intron	93637862	93648427	1.0	+	.	ID=g16149.t1.intron4;Parent=g16149.t1
HiC_scaffold_6	AUGUSTUS	exon	93648428	93648581	.	+	.	ID=g16149.t1.exon5;Parent=g16149.t1
HiC_scaffold_6	AUGUSTUS	CDS	93648428	93648581	1.0	+	1	ID=g16149.t1.CDS5;Parent=g16149.t1
HiC_scaffold_6	AUGUSTUS	intron	93648582	93699151	1.0	+	.	ID=g16149.t1.intron5;Parent=g16149.t1
HiC_scaffold_6	AUGUSTUS	exon	93699152	93699249	.	+	.	ID=g16149.t1.exon6;Parent=g16149.t1
HiC_scaffold_6	AUGUSTUS	CDS	93699152	93699249	1.0	+	0	ID=g16149.t1.CDS6;Parent=g16149.t1
HiC_scaffold_6	AUGUSTUS	intron	93699250	93701221	1.0	+	.	ID=g16149.t1.intron6;Parent=g16149.t1
HiC_scaffold_6	AUGUSTUS	exon	93701222	93701379	.	+	.	ID=g16149.t1.exon7;Parent=g16149.t1
HiC_scaffold_6	AUGUSTUS	CDS	93701222	93701379	1.0	+	1	ID=g16149.t1.CDS7;Parent=g16149.t1
HiC_scaffold_6	AUGUSTUS	intron	93701380	93747773	1.0	+	.	ID=g16149.t1.intron7;Parent=g16149.t1
HiC_scaffold_6	AUGUSTUS	exon	93747774	93748057	.	+	.	ID=g16149.t1.exon8;Parent=g16149.t1
HiC_scaffold_6	AUGUSTUS	CDS	93747774	93748057	1.0	+	2	ID=g16149.t1.CDS8;Parent=g16149.t1
```
