## Supplementary File SF1 for "Novel chromosome-length genome assemblies of three distinct subspecies of pine marten, sable, and yellow-throated marten (genus *Martes*, family Mustelidae)": mzib.hmmer.mammalia.emapper.decorated.gff (part 126 of 158)

```
HiC_scaffold_6	AUGUSTUS	stop_codon	93748055	93748057	.	+	0	ID=g16149.t1.stop1;Parent=g16149.t1
HiC_scaffold_6	AUGUSTUS	start_codon	93996382	93996384	.	+	0	ID=g16150.t1.start1;Parent=g16150.t1
HiC_scaffold_6	gmst	start_codon	93996382	93996384	180.712521	+	0	ID=g16150.t2.start1;Parent=g16150.t2
HiC_scaffold_6	AUGUSTUS	exon	93996382	93996483	.	+	.	ID=g16150.t1.exon1;Parent=g16150.t1
HiC_scaffold_6	AUGUSTUS	CDS	93996382	93996483	1.0	+	0	ID=g16150.t1.CDS1;Parent=g16150.t1
HiC_scaffold_6	gmst	CDS	93996382	93996483	180.712521	+	0	ID=g16150.t2.CDS1;Parent=g16150.t2
HiC_scaffold_6	gmst	exon	93996382	93996483	180.712521	+	0	ID=g16150.t2.exon1;Parent=g16150.t2
HiC_scaffold_6	AUGUSTUS	gene	93996382	94042515	.	+	.	ID=g16150
HiC_scaffold_6	gmst	mRNA	93996382	94042515	.	+	.	ID=g16150.t2;Parent=g16150;em_target=9668.ENSMPUP00000017956;em_score=1503.2;em_evalue=0.0;em_tcov=.;em_OGs=28IZ6@1|root,2QRAY@2759|Eukaryota,38FET@33154|Opisthokonta,3BIK2@33208|Metazoa,3CTR6@33213|Bilateria,47YWK@7711|Chordata,48VM5@7742|Vertebrata,3JEUX@40674|Mammalia,3EFHA@33554|Carnivora;em_COG_cat=S;em_desc=TGF-beta activated kinase 1 MAP3K7 binding protein 2;em_max_annot_lvl=33208|Metazoa;em_Preferred_name=TAB2;em_KEGG_ko=ko:K04404;em_KEGG_Pathway=ko04010,ko04013,ko04064,ko04214,ko04380,ko04620,ko04621,ko04624,ko04657,ko04668,ko05140,ko05145,ko05162,ko05168,ko05169,map04010,map04013,map04064,map04214,map04380,map04620,map04621,map04624,map04657,map04668,map05140,map05145,map05162,map05168,map05169;em_KEGG_Module=M00686;em_BRITE=ko00000,ko00001,ko00002;em_PFAMs=CUE,zf-RanBP;em_GOs=GO:0000003,GO:0000165,GO:0000187,GO:0001932,GO:0001934,GO:0002009,GO:0002218,GO:0002220,GO:0002221,GO:0002223,GO:0002224,GO:0002225,GO:0002230,GO:0002253,GO:0002376,GO:0002429,GO:0002682,GO:0002684,GO:0002697,GO:0002699,GO:0002700,GO:0002702,GO:0002753,GO:0002755,GO:0002757,GO:0002758,GO:0002759,GO:0002760,GO:0002764,GO:0002768,GO:0002784,GO:0002786,GO:0002803,GO:0002805,GO:0002807,GO:0002808,GO:0002813,GO:0002831,GO:0002833,GO:0002920,GO:0002922,GO:0003674,GO:0005488,GO:0005515,GO:0005575,GO:0005622,GO:0005623,GO:0005634,GO:0005654,GO:0005737,GO:0005768,GO:0005829,GO:0005886,GO:0006355,GO:0006464,GO:0006468,GO:0006793,GO:0006796,GO:0006807,GO:0006950,GO:0006952,GO:0006963,GO:0006964,GO:0007154,GO:0007165,GO:0007166,GO:0007249,GO:0007254,GO:0007275,GO:0007369,GO:0007507,GO:0007610,GO:0007617,GO:0007618,GO:0007619,GO:0008049,GO:0008150,GO:0008152,GO:0009605,GO:0009607,GO:0009617,GO:0009653,GO:0009790,GO:0009792,GO:0009888,GO:0009889,GO:0009891,GO:0009892,GO:0009893,GO:0009894,GO:0009895,GO:0009966,GO:0009967,GO:0009987,GO:0010008,GO:0010033,GO:0010468,GO:0010506,GO:0010507,GO:0010556,GO:0010562,GO:0010604,GO:0010646,GO:0010647,GO:0012505,GO:0016020,GO:0016310,GO:0016545,GO:0019098,GO:0019219,GO:0019220,GO:0019221,GO:0019222,GO:0019538,GO:0019953,GO:0022414,GO:0023014,GO:0023051,GO:0023052,GO:0023056,GO:0030522,GO:0031090,GO:0031098,GO:0031323,GO:0031324,GO:0031325,GO:0031326,GO:0031328,GO:0031329,GO:0031330,GO:0031347,GO:0031349,GO:0031399,GO:0031401,GO:0031410,GO:0031593,GO:0031974,GO:0031981,GO:0031982,GO:0032101,GO:0032103,GO:0032147,GO:0032268,GO:0032270,GO:0032386,GO:0032388,GO:0032501,GO:0032502,GO:0032504,GO:0032879,GO:0032880,GO:0033157,GO:0033158,GO:0033160,GO:0033554,GO:0033674,GO:0034097,GO:0034248,GO:0034250,GO:0035556,GO:0035872,GO:0036211,GO:0038093,GO:0038095,GO:0042221,GO:0042306,GO:0042307,GO:0042325,GO:0042327,GO:0042742,GO:0043009,GO:0043085,GO:0043122,GO:0043123,GO:0043170,GO:0043207,GO:0043226,GO:0043227,GO:0043229,GO:0043231,GO:0043233,GO:0043405,GO:0043406,GO:0043408,GO:0043410,GO:0043412,GO:0043549,GO:0043900,GO:0043902,GO:0044093,GO:0044237,GO:0044238,GO:0044260,GO:0044267,GO:0044422,GO:0044424,GO:0044428,GO:0044433,GO:0044440,GO:0044444,GO:0044446,GO:0044464,GO:0044703,GO:0045088,GO:0045089,GO:0045433,GO:0045859,GO:0045860,GO:0045937,GO:0046822,GO:0046824,GO:0048065,GO:0048513,GO:0048518,GO:0048519,GO:0048522,GO:0048523,GO:0048583,GO:0048584,GO:0048598,GO:0048609,GO:0048729,GO:0048731,GO:0048856,GO:0050688,GO:0050691,GO:0050776,GO:0050778,GO:0050789,GO:0050790,GO:0050794,GO:0050851,GO:0050852,GO:0050896,GO:0051049,GO:0051050,GO:0051090,GO:0051091,GO:0051092,GO:0051171,GO:0051173,GO:0051174,GO:0051222,GO:0051223,GO:0051246,GO:0051247,GO:0051252,GO:0051338,GO:0051347,GO:0051403,GO:0051704,GO:0051707,GO:0051716,GO:0060026,GO:0060027,GO:0060179,GO:0060255,GO:0060341,GO:0060429,GO:0061057,GO:0065007,GO:0065009,GO:0070013,GO:0070201,GO:0070423,GO:0070498,GO:0070530,GO:0070555,GO:0070887,GO:0071310,GO:0071345,GO:0071347,GO:0071704,GO:0071900,GO:0071902,GO:0071944,GO:0072359,GO:0080090,GO:0080134,GO:0090087,GO:0090316,GO:0097708,GO:0098542,GO:0098588,GO:0098805,GO:0140030,GO:1900180,GO:1900182,GO:1900424,GO:1900426,GO:1901564,GO:1902531,GO:1902533,GO:1903506,GO:1903827,GO:1903829,GO:1904589,GO:1904591,GO:1904951,GO:2000112,GO:2001141
HiC_scaffold_6	AUGUSTUS	mRNA	93996382	94042515	1.0	+	.	ID=g16150.t1;Parent=g16150;em_target=9668.ENSMPUP00000017956;em_score=1560.4;em_evalue=0.0;em_tcov=.;em_OGs=28IZ6@1|root,2QRAY@2759|Eukaryota,38FET@33154|Opisthokonta,3BIK2@33208|Metazoa,3CTR6@33213|Bilateria,47YWK@7711|Chordata,48VM5@7742|Vertebrata,3JEUX@40674|Mammalia,3EFHA@33554|Carnivora;em_COG_cat=S;em_desc=TGF-beta activated kinase 1 MAP3K7 binding protein 2;em_max_annot_lvl=33208|Metazoa;em_Preferred_name=TAB2;em_KEGG_ko=ko:K04404;em_KEGG_Pathway=ko04010,ko04013,ko04064,ko04214,ko04380,ko04620,ko04621,ko04624,ko04657,ko04668,ko05140,ko05145,ko05162,ko05168,ko05169,map04010,map04013,map04064,map04214,map04380,map04620,map04621,map04624,map04657,map04668,map05140,map05145,map05162,map05168,map05169;em_KEGG_Module=M00686;em_BRITE=ko00000,ko00001,ko00002;em_PFAMs=CUE,zf-RanBP;em_GOs=GO:0000003,GO:0000165,GO:0000187,GO:0001932,GO:0001934,GO:0002009,GO:0002218,GO:0002220,GO:0002221,GO:0002223,GO:0002224,GO:0002225,GO:0002230,GO:0002253,GO:0002376,GO:0002429,GO:0002682,GO:0002684,GO:0002697,GO:0002699,GO:0002700,GO:0002702,GO:0002753,GO:0002755,GO:0002757,GO:0002758,GO:0002759,GO:0002760,GO:0002764,GO:0002768,GO:0002784,GO:0002786,GO:0002803,GO:0002805,GO:0002807,GO:0002808,GO:0002813,GO:0002831,GO:0002833,GO:0002920,GO:0002922,GO:0003674,GO:0005488,GO:0005515,GO:0005575,GO:0005622,GO:0005623,GO:0005634,GO:0005654,GO:0005737,GO:0005768,GO:0005829,GO:0005886,GO:0006355,GO:0006464,GO:0006468,GO:0006793,GO:0006796,GO:0006807,GO:0006950,GO:0006952,GO:0006963,GO:0006964,GO:0007154,GO:0007165,GO:0007166,GO:0007249,GO:0007254,GO:0007275,GO:0007369,GO:0007507,GO:0007610,GO:0007617,GO:0007618,GO:0007619,GO:0008049,GO:0008150,GO:0008152,GO:0009605,GO:0009607,GO:0009617,GO:0009653,GO:0009790,GO:0009792,GO:0009888,GO:0009889,GO:0009891,GO:0009892,GO:0009893,GO:0009894,GO:0009895,GO:0009966,GO:0009967,GO:0009987,GO:0010008,GO:0010033,GO:0010468,GO:0010506,GO:0010507,GO:0010556,GO:0010562,GO:0010604,GO:0010646,GO:0010647,GO:0012505,GO:0016020,GO:0016310,GO:0016545,GO:0019098,GO:0019219,GO:0019220,GO:0019221,GO:0019222,GO:0019538,GO:0019953,GO:0022414,GO:0023014,GO:0023051,GO:0023052,GO:0023056,GO:0030522,GO:0031090,GO:0031098,GO:0031323,GO:0031324,GO:0031325,GO:0031326,GO:0031328,GO:0031329,GO:0031330,GO:0031347,GO:0031349,GO:0031399,GO:0031401,GO:0031410,GO:0031593,GO:0031974,GO:0031981,GO:0031982,GO:0032101,GO:0032103,GO:0032147,GO:0032268,GO:0032270,GO:0032386,GO:0032388,GO:0032501,GO:0032502,GO:0032504,GO:0032879,GO:0032880,GO:0033157,GO:0033158,GO:0033160,GO:0033554,GO:0033674,GO:0034097,GO:0034248,GO:0034250,GO:0035556,GO:0035872,GO:0036211,GO:0038093,GO:0038095,GO:0042221,GO:0042306,GO:0042307,GO:0042325,GO:0042327,GO:0042742,GO:0043009,GO:0043085,GO:0043122,GO:0043123,GO:0043170,GO:0043207,GO:0043226,GO:0043227,GO:0043229,GO:0043231,GO:0043233,GO:0043405,GO:0043406,GO:0043408,GO:0043410,GO:0043412,GO:0043549,GO:0043900,GO:0043902,GO:0044093,GO:0044237,GO:0044238,GO:0044260,GO:0044267,GO:0044422,GO:0044424,GO:0044428,GO:0044433,GO:0044440,GO:0044444,GO:0044446,GO:0044464,GO:0044703,GO:0045088,GO:0045089,GO:0045433,GO:0045859,GO:0045860,GO:0045937,GO:0046822,GO:0046824,GO:0048065,GO:0048513,GO:0048518,GO:0048519,GO:0048522,GO:0048523,GO:0048583,GO:0048584,GO:0048598,GO:0048609,GO:0048729,GO:0048731,GO:0048856,GO:0050688,GO:0050691,GO:0050776,GO:0050778,GO:0050789,GO:0050790,GO:0050794,GO:0050851,GO:0050852,GO:0050896,GO:0051049,GO:0051050,GO:0051090,GO:0051091,GO:0051092,GO:0051171,GO:0051173,GO:0051174,GO:0051222,GO:0051223,GO:0051246,GO:0051247,GO:0051252,GO:0051338,GO:0051347,GO:0051403,GO:0051704,GO:0051707,GO:0051716,GO:0060026,GO:0060027,GO:0060179,GO:0060255,GO:0060341,GO:0060429,GO:0061057,GO:0065007,GO:0065009,GO:0070013,GO:0070201,GO:0070423,GO:0070498,GO:0070530,GO:0070555,GO:0070887,GO:0071310,GO:0071345,GO:0071347,GO:0071704,GO:0071900,GO:0071902,GO:0071944,GO:0072359,GO:0080090,GO:0080134,GO:0090087,GO:0090316,GO:0097708,GO:0098542,GO:0098588,GO:0098805,GO:0140030,GO:1900180,GO:1900182,GO:1900424,GO:1900426,GO:1901564,GO:1902531,GO:1902533,GO:1903506,GO:1903827,GO:1903829,GO:1904589,GO:1904591,GO:1904951,GO:2000112,GO:2001141
HiC_scaffold_6	AUGUSTUS	intron	93996484	94007706	1.0	+	.	ID=g16150.t1.intron1;Parent=g16150.t1
HiC_scaffold_6	gmst	intron	93996484	94007748	180.712521	+	0	ID=g16150.t2.intron1;Parent=g16150.t2
HiC_scaffold_6	AUGUSTUS	exon	94007707	94009207	.	+	.	ID=g16150.t1.exon2;Parent=g16150.t1
HiC_scaffold_6	AUGUSTUS	CDS	94007707	94009207	1.0	+	0	ID=g16150.t1.CDS2;Parent=g16150.t1
HiC_scaffold_6	gmst	CDS	94007749	94009207	180.712521	+	0	ID=g16150.t2.CDS2;Parent=g16150.t2
HiC_scaffold_6	gmst	exon	94007749	94009207	180.712521	+	0	ID=g16150.t2.exon2;Parent=g16150.t2
HiC_scaffold_6	AUGUSTUS	intron	94009208	94030273	1.0	+	.	ID=g16150.t1.intron2;Parent=g16150.t1
HiC_scaffold_6	gmst	intron	94009208	94030273	180.712521	+	0	ID=g16150.t2.intron2;Parent=g16150.t2
HiC_scaffold_6	AUGUSTUS	exon	94030274	94030434	.	+	.	ID=g16150.t1.exon3;Parent=g16150.t1
HiC_scaffold_6	AUGUSTUS	CDS	94030274	94030434	1.0	+	2	ID=g16150.t1.CDS3;Parent=g16150.t1
HiC_scaffold_6	gmst	CDS	94030274	94030434	180.712521	+	2	ID=g16150.t2.CDS3;Parent=g16150.t2
HiC_scaffold_6	gmst	exon	94030274	94030434	180.712521	+	2	ID=g16150.t2.exon3;Parent=g16150.t2
HiC_scaffold_6	AUGUSTUS	intron	94030435	94030638	1.0	+	.	ID=g16150.t1.intron3;Parent=g16150.t1
HiC_scaffold_6	gmst	intron	94030435	94030638	180.712521	+	0	ID=g16150.t2.intron3;Parent=g16150.t2
HiC_scaffold_6	AUGUSTUS	exon	94030639	94030732	.	+	.	ID=g16150.t1.exon4;Parent=g16150.t1
HiC_scaffold_6	AUGUSTUS	CDS	94030639	94030732	1.0	+	0	ID=g16150.t1.CDS4;Parent=g16150.t1
HiC_scaffold_6	gmst	CDS	94030639	94030732	180.712521	+	0	ID=g16150.t2.CDS4;Parent=g16150.t2
HiC_scaffold_6	gmst	exon	94030639	94030732	180.712521	+	0	ID=g16150.t2.exon4;Parent=g16150.t2
HiC_scaffold_6	AUGUSTUS	intron	94030733	94032100	1.0	+	.	ID=g16150.t1.intron4;Parent=g16150.t1
HiC_scaffold_6	gmst	intron	94030733	94032100	180.712521	+	0	ID=g16150.t2.intron4;Parent=g16150.t2
HiC_scaffold_6	AUGUSTUS	exon	94032101	94032181	.	+	.	ID=g16150.t1.exon5;Parent=g16150.t1
HiC_scaffold_6	AUGUSTUS	CDS	94032101	94032181	1.0	+	2	ID=g16150.t1.CDS5;Parent=g16150.t1
HiC_scaffold_6	gmst	CDS	94032101	94032181	180.712521	+	2	ID=g16150.t2.CDS5;Parent=g16150.t2
HiC_scaffold_6	gmst	exon	94032101	94032181	180.712521	+	2	ID=g16150.t2.exon5;Parent=g16150.t2
HiC_scaffold_6	AUGUSTUS	intron	94032182	94042372	1.0	+	.	ID=g16150.t1.intron5;Parent=g16150.t1
HiC_scaffold_6	gmst	intron	94032182	94042372	180.712521	+	0	ID=g16150.t2.intron5;Parent=g16150.t2
HiC_scaffold_6	AUGUSTUS	exon	94042373	94042515	.	+	.	ID=g16150.t1.exon6;Parent=g16150.t1
HiC_scaffold_6	AUGUSTUS	CDS	94042373	94042515	1.0	+	2	ID=g16150.t1.CDS6;Parent=g16150.t1
HiC_scaffold_6	gmst	CDS	94042373	94042515	180.712521	+	2	ID=g16150.t2.CDS6;Parent=g16150.t2
HiC_scaffold_6	gmst	exon	94042373	94042515	180.712521	+	2	ID=g16150.t2.exon6;Parent=g16150.t2
HiC_scaffold_6	AUGUSTUS	stop_codon	94042513	94042515	.	+	0	ID=g16150.t1.stop1;Parent=g16150.t1
HiC_scaffold_6	gmst	stop_codon	94042513	94042515	180.712521	+	0	ID=g16150.t2.stop1;Parent=g16150.t2
HiC_scaffold_6	AUGUSTUS	stop_codon	94075409	94075411	.	-	0	ID=g16151.t1.stop1;Parent=g16151.t1
HiC_scaffold_6	AUGUSTUS	exon	94075409	94076214	.	-	.	ID=g16151.t1.exon1;Parent=g16151.t1
HiC_scaffold_6	AUGUSTUS	CDS	94075409	94076214	1.0	-	2	ID=g16151.t1.CDS1;Parent=g16151.t1
HiC_scaffold_6	AUGUSTUS	gene	94075409	94093879	.	-	.	ID=g16151
HiC_scaffold_6	AUGUSTUS	mRNA	94075409	94093879	1.0	-	.	ID=g16151.t1;Parent=g16151;em_target=9707.XP_004404133.1;em_score=913.4;em_evalue=1.6e-277;em_tcov=.;em_OGs=KOG3777@1|root,KOG3777@2759|Eukaryota,38F0B@33154|Opisthokonta,3BAC8@33208|Metazoa,3D2MZ@33213|Bilateria,48B9I@7711|Chordata,48X07@7742|Vertebrata,3JFS7@40674|Mammalia,3EIA2@33554|Carnivora;em_COG_cat=S;em_desc=Zinc finger CCCH-type containing 12D;em_max_annot_lvl=33208|Metazoa;em_Preferred_name=ZC3H12D;em_KEGG_ko=ko:K18668;em_BRITE=ko00000,ko01000,ko03019;em_PFAMs=RNase_Zc3h12a;em_GOs=GO:0000932,GO:0001558,GO:0002682,GO:0002683,GO:0002694,GO:0002695,GO:0005575,GO:0005622,GO:0005623,GO:0005634,GO:0005654,GO:0005737,GO:0006139,GO:0006401,GO:0006402,GO:0006417,GO:0006725,GO:0006807,GO:0007162,GO:0007346,GO:0008150,GO:0008152,GO:0008285,GO:0009056,GO:0009057,GO:0009889,GO:0009890,GO:0009892,GO:0009893,GO:0009894,GO:0009896,GO:0009987,GO:0010468,GO:0010556,GO:0010558,GO:0010564,GO:0010604,GO:0010605,GO:0010608,GO:0010629,GO:0010948,GO:0016070,GO:0016071,GO:0017148,GO:0019219,GO:0019222,GO:0019439,GO:0022407,GO:0022408,GO:0030155,GO:0030308,GO:0031323,GO:0031324,GO:0031325,GO:0031326,GO:0031327,GO:0031329,GO:0031331,GO:0031974,GO:0031981,GO:0032268,GO:0032269,GO:0032944,GO:0032945,GO:0032991,GO:0034248,GO:0034249,GO:0034641,GO:0034655,GO:0035770,GO:0036464,GO:0040008,GO:0042127,GO:0042129,GO:0042130,GO:0043170,GO:0043226,GO:0043227,GO:0043228,GO:0043229,GO:0043231,GO:0043232,GO:0043233,GO:0043487,GO:0043488,GO:0044237,GO:0044238,GO:0044248,GO:0044260,GO:0044265,GO:0044270,GO:0044422,GO:0044424,GO:0044428,GO:0044444,GO:0044446,GO:0044464,GO:0045786,GO:0045926,GO:0045930,GO:0045935,GO:0046483,GO:0046700,GO:0048518,GO:0048519,GO:0048522,GO:0048523,GO:0050670,GO:0050672,GO:0050779,GO:0050789,GO:0050794,GO:0050863,GO:0050865,GO:0050866,GO:0050868,GO:0051128,GO:0051171,GO:0051172,GO:0051173,GO:0051246,GO:0051248,GO:0051249,GO:0051250,GO:0051252,GO:0051254,GO:0051726,GO:0060255,GO:0061013,GO:0061014,GO:0061157,GO:0061158,GO:0065007,GO:0065008,GO:0070013,GO:0070663,GO:0070664,GO:0071704,GO:0080090,GO:0090304,GO:1901360,GO:1901361,GO:1901575,GO:1901987,GO:1901988,GO:1901990,GO:1901991,GO:1902806,GO:1902807,GO:1903037,GO:1903038,GO:1903311,GO:1903313,GO:1990904,GO:2000045,GO:2000112,GO:2000113,GO:2000134
HiC_scaffold_6	AUGUSTUS	intron	94076215	94077231	1.0	-	.	ID=g16151.t1.intron1;Parent=g16151.t1
HiC_scaffold_6	AUGUSTUS	exon	94077232	94077338	.	-	.	ID=g16151.t1.exon2;Parent=g16151.t1
HiC_scaffold_6	AUGUSTUS	CDS	94077232	94077338	1.0	-	1	ID=g16151.t1.CDS2;Parent=g16151.t1
HiC_scaffold_6	AUGUSTUS	intron	94077339	94079852	1.0	-	.	ID=g16151.t1.intron2;Parent=g16151.t1
HiC_scaffold_6	AUGUSTUS	exon	94079853	94080087	.	-	.	ID=g16151.t1.exon3;Parent=g16151.t1
HiC_scaffold_6	AUGUSTUS	CDS	94079853	94080087	1.0	-	2	ID=g16151.t1.CDS3;Parent=g16151.t1
HiC_scaffold_6	AUGUSTUS	intron	94080088	94084238	1.0	-	.	ID=g16151.t1.intron3;Parent=g16151.t1
HiC_scaffold_6	AUGUSTUS	exon	94084239	94084378	.	-	.	ID=g16151.t1.exon4;Parent=g16151.t1
HiC_scaffold_6	AUGUSTUS	CDS	94084239	94084378	1.0	-	1	ID=g16151.t1.CDS4;Parent=g16151.t1
HiC_scaffold_6	AUGUSTUS	intron	94084379	94093574	1.0	-	.	ID=g16151.t1.intron4;Parent=g16151.t1
HiC_scaffold_6	AUGUSTUS	exon	94093575	94093879	.	-	.	ID=g16151.t1.exon5;Parent=g16151.t1
HiC_scaffold_6	AUGUSTUS	CDS	94093575	94093879	1.0	-	0	ID=g16151.t1.CDS5;Parent=g16151.t1
HiC_scaffold_6	AUGUSTUS	start_codon	94093877	94093879	.	-	0	ID=g16151.t1.start1;Parent=g16151.t1
HiC_scaffold_6	AUGUSTUS	stop_codon	94125056	94125058	.	-	0	ID=g16152.t1.stop1;Parent=g16152.t1
HiC_scaffold_6	AUGUSTUS	exon	94125056	94125307	.	-	.	ID=g16152.t1.exon1;Parent=g16152.t1
HiC_scaffold_6	AUGUSTUS	CDS	94125056	94125307	1.0	-	0	ID=g16152.t1.CDS1;Parent=g16152.t1
HiC_scaffold_6	AUGUSTUS	gene	94125056	94156415	.	-	.	ID=g16152
HiC_scaffold_6	AUGUSTUS	mRNA	94125056	94156415	1.0	-	.	ID=g16152.t1;Parent=g16152;em_target=9668.ENSMPUP00000017962;em_score=1121.3;em_evalue=0.0;em_tcov=.;em_OGs=COG0652@1|root,KOG0415@2759|Eukaryota,38CRB@33154|Opisthokonta,3BB91@33208|Metazoa,3CWTV@33213|Bilateria,482KY@7711|Chordata,496UX@7742|Vertebrata,3J4KS@40674|Mammalia,3EIA4@33554|Carnivora;em_COG_cat=A;em_desc=Peptidyl-prolyl cis-trans isomerase-like 4;em_max_annot_lvl=33208|Metazoa;em_Preferred_name=PPIL4;em_EC=5.2.1.8;em_KEGG_ko=ko:K09517,ko:K12735;em_BRITE=ko00000,ko00001,ko01000,ko03041,ko03110;em_PFAMs=Pro_isomerase,RRM_1;em_GOs=GO:0000375,GO:0000377,GO:0000398,GO:0000413,GO:0000414,GO:0000416,GO:0000785,GO:0000993,GO:0001098,GO:0001099,GO:0001932,GO:0001934,GO:0002119,GO:0002164,GO:0003674,GO:0003676,GO:0003723,GO:0003729,GO:0003755,GO:0003824,GO:0005488,GO:0005515,GO:0005575,GO:0005622,GO:0005623,GO:0005634,GO:0005654,GO:0005694,GO:0005737,GO:0005829,GO:0006139,GO:0006351,GO:0006355,GO:0006357,GO:0006396,GO:0006397,GO:0006464,GO:0006725,GO:0006807,GO:0007275,GO:0008150,GO:0008152,GO:0008380,GO:0009058,GO:0009059,GO:0009791,GO:0009889,GO:0009891,GO:0009893,GO:0009987,GO:0010467,GO:0010468,GO:0010470,GO:0010556,GO:0010557,GO:0010562,GO:0010604,GO:0010628,GO:0010638,GO:0010720,GO:0016070,GO:0016071,GO:0016853,GO:0016859,GO:0018130,GO:0018193,GO:0018208,GO:0019219,GO:0019220,GO:0019222,GO:0019438,GO:0019538,GO:0019899,GO:0022603,GO:0031056,GO:0031058,GO:0031060,GO:0031062,GO:0031323,GO:0031325,GO:0031326,GO:0031328,GO:0031399,GO:0031401,GO:0031974,GO:0031981,GO:0032268,GO:0032270,GO:0032501,GO:0032502,GO:0032774,GO:0032784,GO:0032786,GO:0033043,GO:0033044,GO:0033120,GO:0034641,GO:0034645,GO:0034654,GO:0035327,GO:0036211,GO:0040008,GO:0040019,GO:0040026,GO:0040028,GO:0042325,GO:0042327,GO:0043170,GO:0043175,GO:0043226,GO:0043227,GO:0043228,GO:0043229,GO:0043231,GO:0043232,GO:0043233,GO:0043412,GO:0043484,GO:0043900,GO:0043902,GO:0044237,GO:0044238,GO:0044249,GO:0044260,GO:0044267,GO:0044271,GO:0044422,GO:0044424,GO:0044427,GO:0044428,GO:0044444,GO:0044446,GO:0044464,GO:0044877,GO:0045595,GO:0045597,GO:0045893,GO:0045927,GO:0045935,GO:0045937,GO:0045995,GO:0046483,GO:0048518,GO:0048522,GO:0048580,GO:0048582,GO:0048638,GO:0048639,GO:0048856,GO:0050684,GO:0050685,GO:0050789,GO:0050793,GO:0050794,GO:0051094,GO:0051128,GO:0051130,GO:0051171,GO:0051173,GO:0051174,GO:0051239,GO:0051240,GO:0051246,GO:0051247,GO:0051252,GO:0051254,GO:0051569,GO:0051571,GO:0060255,GO:0060281,GO:0060282,GO:0060284,GO:0061062,GO:0061063,GO:0065007,GO:0070013,GO:0070063,GO:0071704,GO:0080090,GO:0090304,GO:0097159,GO:0097659,GO:0140096,GO:1901360,GO:1901362,GO:1901363,GO:1901407,GO:1901409,GO:1901564,GO:1901576,GO:1902275,GO:1902680,GO:1903311,GO:1903313,GO:1903506,GO:1903508,GO:1905269,GO:1905435,GO:1905437,GO:1905471,GO:1905473,GO:1905879,GO:1905881,GO:2000026,GO:2000112,GO:2000241,GO:2000243,GO:2000543,GO:2001141,GO:2001160,GO:2001162,GO:2001163,GO:2001165,GO:2001252,GO:2001253,GO:2001255;em_KEGG_Pathway=ko04141,map04141
HiC_scaffold_6	AUGUSTUS	intron	94125308	94129576	1.0	-	.	ID=g16152.t1.intron1;Parent=g16152.t1
HiC_scaffold_6	AUGUSTUS	exon	94129577	94129724	.	-	.	ID=g16152.t1.exon2;Parent=g16152.t1
HiC_scaffold_6	AUGUSTUS	CDS	94129577	94129724	1.0	-	1	ID=g16152.t1.CDS2;Parent=g16152.t1
HiC_scaffold_6	AUGUSTUS	intron	94129725	94134506	1.0	-	.	ID=g16152.t1.intron2;Parent=g16152.t1
HiC_scaffold_6	AUGUSTUS	exon	94134507	94134603	.	-	.	ID=g16152.t1.exon3;Parent=g16152.t1
HiC_scaffold_6	AUGUSTUS	CDS	94134507	94134603	1.0	-	2	ID=g16152.t1.CDS3;Parent=g16152.t1
HiC_scaffold_6	AUGUSTUS	intron	94134604	94135927	1.0	-	.	ID=g16152.t1.intron3;Parent=g16152.t1
HiC_scaffold_6	AUGUSTUS	exon	94135928	94136039	.	-	.	ID=g16152.t1.exon4;Parent=g16152.t1
HiC_scaffold_6	AUGUSTUS	CDS	94135928	94136039	1.0	-	0	ID=g16152.t1.CDS4;Parent=g16152.t1
HiC_scaffold_6	AUGUSTUS	intron	94136040	94140553	1.0	-	.	ID=g16152.t1.intron4;Parent=g16152.t1
HiC_scaffold_6	AUGUSTUS	exon	94140554	94140620	.	-	.	ID=g16152.t1.exon5;Parent=g16152.t1
HiC_scaffold_6	AUGUSTUS	CDS	94140554	94140620	1.0	-	1	ID=g16152.t1.CDS5;Parent=g16152.t1
HiC_scaffold_6	AUGUSTUS	intron	94140621	94142093	1.0	-	.	ID=g16152.t1.intron5;Parent=g16152.t1
HiC_scaffold_6	AUGUSTUS	exon	94142094	94142218	.	-	.	ID=g16152.t1.exon6;Parent=g16152.t1
HiC_scaffold_6	AUGUSTUS	CDS	94142094	94142218	1.0	-	0	ID=g16152.t1.CDS6;Parent=g16152.t1
HiC_scaffold_6	AUGUSTUS	intron	94142219	94146940	1.0	-	.	ID=g16152.t1.intron6;Parent=g16152.t1
HiC_scaffold_6	AUGUSTUS	exon	94146941	94147057	.	-	.	ID=g16152.t1.exon7;Parent=g16152.t1
HiC_scaffold_6	AUGUSTUS	CDS	94146941	94147057	1.0	-	0	ID=g16152.t1.CDS7;Parent=g16152.t1
HiC_scaffold_6	AUGUSTUS	intron	94147058	94147805	1.0	-	.	ID=g16152.t1.intron7;Parent=g16152.t1
HiC_scaffold_6	AUGUSTUS	exon	94147806	94147902	.	-	.	ID=g16152.t1.exon8;Parent=g16152.t1
HiC_scaffold_6	AUGUSTUS	CDS	94147806	94147902	1.0	-	1	ID=g16152.t1.CDS8;Parent=g16152.t1
HiC_scaffold_6	AUGUSTUS	intron	94147903	94148313	1.0	-	.	ID=g16152.t1.intron8;Parent=g16152.t1
HiC_scaffold_6	AUGUSTUS	exon	94148314	94148456	.	-	.	ID=g16152.t1.exon9;Parent=g16152.t1
HiC_scaffold_6	AUGUSTUS	CDS	94148314	94148456	1.0	-	0	ID=g16152.t1.CDS9;Parent=g16152.t1
HiC_scaffold_6	AUGUSTUS	intron	94148457	94150271	1.0	-	.	ID=g16152.t1.intron9;Parent=g16152.t1
HiC_scaffold_6	AUGUSTUS	exon	94150272	94150389	.	-	.	ID=g16152.t1.exon10;Parent=g16152.t1
HiC_scaffold_6	AUGUSTUS	CDS	94150272	94150389	1.0	-	1	ID=g16152.t1.CDS10;Parent=g16152.t1
HiC_scaffold_6	AUGUSTUS	intron	94150390	94150645	1.0	-	.	ID=g16152.t1.intron10;Parent=g16152.t1
HiC_scaffold_6	AUGUSTUS	exon	94150646	94150710	.	-	.	ID=g16152.t1.exon11;Parent=g16152.t1
HiC_scaffold_6	AUGUSTUS	CDS	94150646	94150710	1.0	-	0	ID=g16152.t1.CDS11;Parent=g16152.t1
HiC_scaffold_6	AUGUSTUS	intron	94150711	94150797	1.0	-	.	ID=g16152.t1.intron11;Parent=g16152.t1
HiC_scaffold_6	AUGUSTUS	exon	94150798	94150865	.	-	.	ID=g16152.t1.exon12;Parent=g16152.t1
HiC_scaffold_6	AUGUSTUS	CDS	94150798	94150865	1.0	-	2	ID=g16152.t1.CDS12;Parent=g16152.t1
HiC_scaffold_6	AUGUSTUS	intron	94150866	94156345	1.0	-	.	ID=g16152.t1.intron12;Parent=g16152.t1
HiC_scaffold_6	AUGUSTUS	exon	94156346	94156415	.	-	.	ID=g16152.t1.exon13;Parent=g16152.t1
HiC_scaffold_6	AUGUSTUS	CDS	94156346	94156415	1.0	-	0	ID=g16152.t1.CDS13;Parent=g16152.t1
HiC_scaffold_6	AUGUSTUS	start_codon	94156413	94156415	.	-	0	ID=g16152.t1.start1;Parent=g16152.t1
HiC_scaffold_6	AUGUSTUS	start_codon	94162999	94163001	.	+	0	ID=g16153.t1.start1;Parent=g16153.t1
HiC_scaffold_6	AUGUSTUS	start_codon	94162999	94163001	.	+	0	ID=g16153.t2.start1;Parent=g16153.t2
HiC_scaffold_6	AUGUSTUS	exon	94162999	94163118	.	+	.	ID=g16153.t1.exon1;Parent=g16153.t1
HiC_scaffold_6	AUGUSTUS	exon	94162999	94163118	.	+	.	ID=g16153.t2.exon1;Parent=g16153.t2
HiC_scaffold_6	AUGUSTUS	CDS	94162999	94163118	1.0	+	0	ID=g16153.t1.CDS1;Parent=g16153.t1
HiC_scaffold_6	AUGUSTUS	CDS	94162999	94163118	1.0	+	0	ID=g16153.t2.CDS1;Parent=g16153.t2
HiC_scaffold_6	AUGUSTUS	gene	94162999	94183487	.	+	.	ID=g16153
HiC_scaffold_6	AUGUSTUS	mRNA	94162999	94183487	1.0	+	.	ID=g16153.t1;Parent=g16153;em_target=9668.ENSMPUP00000017963;em_score=712.4;em_evalue=2.4e-217;em_tcov=.;em_OGs=29PHC@1|root,2RWUZ@2759|Eukaryota,398TC@33154|Opisthokonta,3BM32@33208|Metazoa,3CUPB@33213|Bilateria,487GD@7711|Chordata,494QF@7742|Vertebrata,3JB0K@40674|Mammalia,3EJHA@33554|Carnivora;em_COG_cat=S;em_desc=Glycoprotein integral membrane;em_max_annot_lvl=33208|Metazoa;em_Preferred_name=GINM1;em_GOs=
HiC_scaffold_6	AUGUSTUS	mRNA	94162999	94183487	1.0	+	.	ID=g16153.t2;Parent=g16153;em_target=9668.ENSMPUP00000017963;em_score=720.0;em_evalue=1.2e-219;em_tcov=.;em_OGs=29PHC@1|root,2RWUZ@2759|Eukaryota,398TC@33154|Opisthokonta,3BM32@33208|Metazoa,3CUPB@33213|Bilateria,487GD@7711|Chordata,494QF@7742|Vertebrata,3JB0K@40674|Mammalia,3EJHA@33554|Carnivora;em_COG_cat=S;em_desc=Glycoprotein integral membrane;em_max_annot_lvl=33208|Metazoa;em_Preferred_name=GINM1;em_GOs=
HiC_scaffold_6	AUGUSTUS	intron	94163119	94167709	1.0	+	.	ID=g16153.t1.intron1;Parent=g16153.t1
HiC_scaffold_6	AUGUSTUS	intron	94163119	94167709	1.0	+	.	ID=g16153.t2.intron1;Parent=g16153.t2
HiC_scaffold_6	AUGUSTUS	exon	94167710	94167769	.	+	.	ID=g16153.t1.exon2;Parent=g16153.t1
HiC_scaffold_6	AUGUSTUS	exon	94167710	94167769	.	+	.	ID=g16153.t2.exon2;Parent=g16153.t2
HiC_scaffold_6	AUGUSTUS	CDS	94167710	94167769	1.0	+	0	ID=g16153.t1.CDS2;Parent=g16153.t1
HiC_scaffold_6	AUGUSTUS	CDS	94167710	94167769	1.0	+	0	ID=g16153.t2.CDS2;Parent=g16153.t2
HiC_scaffold_6	AUGUSTUS	intron	94167770	94167936	1.0	+	.	ID=g16153.t1.intron2;Parent=g16153.t1
HiC_scaffold_6	AUGUSTUS	intron	94167770	94167936	1.0	+	.	ID=g16153.t2.intron2;Parent=g16153.t2
HiC_scaffold_6	AUGUSTUS	exon	94167937	94168033	.	+	.	ID=g16153.t1.exon3;Parent=g16153.t1
HiC_scaffold_6	AUGUSTUS	exon	94167937	94168033	.	+	.	ID=g16153.t2.exon3;Parent=g16153.t2
HiC_scaffold_6	AUGUSTUS	CDS	94167937	94168033	1.0	+	0	ID=g16153.t1.CDS3;Parent=g16153.t1
HiC_scaffold_6	AUGUSTUS	CDS	94167937	94168033	1.0	+	0	ID=g16153.t2.CDS3;Parent=g16153.t2
HiC_scaffold_6	AUGUSTUS	intron	94168034	94175861	1.0	+	.	ID=g16153.t1.intron3;Parent=g16153.t1
HiC_scaffold_6	AUGUSTUS	intron	94168034	94175861	1.0	+	.	ID=g16153.t2.intron3;Parent=g16153.t2
HiC_scaffold_6	AUGUSTUS	exon	94175862	94176013	.	+	.	ID=g16153.t1.exon4;Parent=g16153.t1
HiC_scaffold_6	AUGUSTUS	exon	94175862	94176013	.	+	.	ID=g16153.t2.exon4;Parent=g16153.t2
HiC_scaffold_6	AUGUSTUS	CDS	94175862	94176013	1.0	+	2	ID=g16153.t1.CDS4;Parent=g16153.t1
HiC_scaffold_6	AUGUSTUS	CDS	94175862	94176013	1.0	+	2	ID=g16153.t2.CDS4;Parent=g16153.t2
HiC_scaffold_6	AUGUSTUS	intron	94176014	94176551	1.0	+	.	ID=g16153.t1.intron4;Parent=g16153.t1
HiC_scaffold_6	AUGUSTUS	intron	94176014	94176551	1.0	+	.	ID=g16153.t2.intron4;Parent=g16153.t2
HiC_scaffold_6	AUGUSTUS	exon	94176552	94176708	.	+	.	ID=g16153.t1.exon5;Parent=g16153.t1
HiC_scaffold_6	AUGUSTUS	exon	94176552	94176708	.	+	.	ID=g16153.t2.exon5;Parent=g16153.t2
HiC_scaffold_6	AUGUSTUS	CDS	94176552	94176708	1.0	+	0	ID=g16153.t1.CDS5;Parent=g16153.t1
HiC_scaffold_6	AUGUSTUS	CDS	94176552	94176708	1.0	+	0	ID=g16153.t2.CDS5;Parent=g16153.t2
HiC_scaffold_6	AUGUSTUS	intron	94176709	94177291	1.0	+	.	ID=g16153.t2.intron5;Parent=g16153.t2
HiC_scaffold_6	AUGUSTUS	intron	94176709	94177294	1.0	+	.	ID=g16153.t1.intron5;Parent=g16153.t1
HiC_scaffold_6	AUGUSTUS	exon	94177292	94177425	.	+	.	ID=g16153.t2.exon6;Parent=g16153.t2
HiC_scaffold_6	AUGUSTUS	CDS	94177292	94177425	1.0	+	2	ID=g16153.t2.CDS6;Parent=g16153.t2
HiC_scaffold_6	AUGUSTUS	exon	94177295	94177425	.	+	.	ID=g16153.t1.exon6;Parent=g16153.t1
HiC_scaffold_6	AUGUSTUS	CDS	94177295	94177425	1.0	+	2	ID=g16153.t1.CDS6;Parent=g16153.t1
HiC_scaffold_6	AUGUSTUS	intron	94177426	94178823	1.0	+	.	ID=g16153.t1.intron6;Parent=g16153.t1
HiC_scaffold_6	AUGUSTUS	intron	94177426	94178823	1.0	+	.	ID=g16153.t2.intron6;Parent=g16153.t2
HiC_scaffold_6	AUGUSTUS	exon	94178824	94178987	.	+	.	ID=g16153.t1.exon7;Parent=g16153.t1
HiC_scaffold_6	AUGUSTUS	exon	94178824	94178987	.	+	.	ID=g16153.t2.exon7;Parent=g16153.t2
HiC_scaffold_6	AUGUSTUS	CDS	94178824	94178987	1.0	+	0	ID=g16153.t1.CDS7;Parent=g16153.t1
HiC_scaffold_6	AUGUSTUS	CDS	94178824	94178987	1.0	+	0	ID=g16153.t2.CDS7;Parent=g16153.t2
HiC_scaffold_6	AUGUSTUS	intron	94178988	94183372	1.0	+	.	ID=g16153.t1.intron7;Parent=g16153.t1
HiC_scaffold_6	AUGUSTUS	intron	94178988	94183372	1.0	+	.	ID=g16153.t2.intron7;Parent=g16153.t2
HiC_scaffold_6	AUGUSTUS	exon	94183373	94183487	.	+	.	ID=g16153.t1.exon8;Parent=g16153.t1
HiC_scaffold_6	AUGUSTUS	exon	94183373	94183487	.	+	.	ID=g16153.t2.exon8;Parent=g16153.t2
HiC_scaffold_6	AUGUSTUS	CDS	94183373	94183487	1.0	+	1	ID=g16153.t1.CDS8;Parent=g16153.t1
HiC_scaffold_6	AUGUSTUS	CDS	94183373	94183487	1.0	+	1	ID=g16153.t2.CDS8;Parent=g16153.t2
HiC_scaffold_6	AUGUSTUS	stop_codon	94183485	94183487	.	+	0	ID=g16153.t1.stop1;Parent=g16153.t1
HiC_scaffold_6	AUGUSTUS	stop_codon	94183485	94183487	.	+	0	ID=g16153.t2.stop1;Parent=g16153.t2
HiC_scaffold_6	AUGUSTUS	stop_codon	94185683	94185685	.	-	0	ID=g16154.t1.stop1;Parent=g16154.t1
HiC_scaffold_6	AUGUSTUS	exon	94185683	94185881	.	-	.	ID=g16154.t1.exon1;Parent=g16154.t1
HiC_scaffold_6	AUGUSTUS	CDS	94185683	94185881	1.0	-	1	ID=g16154.t1.CDS1;Parent=g16154.t1
HiC_scaffold_6	AUGUSTUS	gene	94185683	94212229	.	-	.	ID=g16154
HiC_scaffold_6	AUGUSTUS	mRNA	94185683	94212229	1.0	-	.	ID=g16154.t1;Parent=g16154;em_target=29073.XP_008693232.1;em_score=1105.8;em_evalue=0.0;em_tcov=.;em_OGs=COG0554@1|root,KOG0738@2759|Eukaryota,38EF3@33154|Opisthokonta,3BA82@33208|Metazoa,3CSKU@33213|Bilateria,47YUY@7711|Chordata,490PH@7742|Vertebrata,3J2E7@40674|Mammalia,3EPBC@33554|Carnivora;em_COG_cat=O;em_desc=Catalytic subunit of a complex which severs microtubules in an ATP-dependent manner. Microtubule severing may promote rapid reorganization of cellular microtubule arrays and the release of microtubules from the centrosome following nucleation. Microtubule release from the mitotic spindle poles may allow depolymerization of the microtubule end proximal to the spindle pole, leading to poleward microtubule flux and poleward motion of chromosome. Microtubule release within the cell body of neurons may be required for their transport into neuronal processes by microtubule-dependent motor proteins. This transport is required for axonal growth;em_max_annot_lvl=33208|Metazoa;em_Preferred_name=KATNA1;em_EC=3.6.4.3;em_KEGG_ko=ko:K07767;em_BRITE=ko00000,ko01000,ko04812;em_PFAMs=AAA,Vps4_C;em_GOs=GO:0000003,GO:0000070,GO:0000151,GO:0000166,GO:0000212,GO:0000226,GO:0000278,GO:0000280,GO:0000819,GO:0000902,GO:0000904,GO:0000922,GO:0001578,GO:0001764,GO:0003674,GO:0003824,GO:0005488,GO:0005515,GO:0005524,GO:0005575,GO:0005622,GO:0005623,GO:0005634,GO:0005694,GO:0005737,GO:0005811,GO:0005813,GO:0005815,GO:0005819,GO:0005856,GO:0005874,GO:0005875,GO:0005881,GO:0005886,GO:0005938,GO:0006928,GO:0006996,GO:0007010,GO:0007017,GO:0007019,GO:0007049,GO:0007051,GO:0007059,GO:0007143,GO:0007275,GO:0007276,GO:0007292,GO:0007399,GO:0007409,GO:0008017,GO:0008092,GO:0008104,GO:0008144,GO:0008150,GO:0008352,GO:0008568,GO:0008582,GO:0009653,GO:0009987,GO:0010564,GO:0010639,GO:0010721,GO:0010927,GO:0010948,GO:0010975,GO:0010977,GO:0015630,GO:0015631,GO:0016020,GO:0016043,GO:0016049,GO:0016358,GO:0016462,GO:0016477,GO:0016787,GO:0016817,GO:0016818,GO:0016887,GO:0017022,GO:0017076,GO:0017111,GO:0019904,GO:0019953,GO:0022008,GO:0022402,GO:0022411,GO:0022412,GO:0022414,GO:0022607,GO:0030029,GO:0030030,GO:0030036,GO:0030154,GO:0030182,GO:0030239,GO:0030334,GO:0030336,GO:0030424,GO:0030426,GO:0030427,GO:0030496,GO:0030554,GO:0031032,GO:0031033,GO:0031034,GO:0031109,GO:0031122,GO:0031175,GO:0031252,GO:0031344,GO:0031345,GO:0031461,GO:0031463,GO:0032501,GO:0032502,GO:0032504,GO:0032553,GO:0032555,GO:0032559,GO:0032879,GO:0032886,GO:0032887,GO:0032984,GO:0032989,GO:0032990,GO:0032991,GO:0033036,GO:0033043,GO:0033267,GO:0034622,GO:0035639,GO:0036094,GO:0036477,GO:0040007,GO:0040008,GO:0040011,GO:0040012,GO:0040013,GO:0040020,GO:0042623,GO:0042692,GO:0042995,GO:0043005,GO:0043025,GO:0043167,GO:0043168,GO:0043226,GO:0043227,GO:0043228,GO:0043229,GO:0043231,GO:0043232,GO:0043624,GO:0043933,GO:0044085,GO:0044087,GO:0044297,GO:0044422,GO:0044424,GO:0044430,GO:0044444,GO:0044446,GO:0044450,GO:0044463,GO:0044464,GO:0044703,GO:0044877,GO:0045595,GO:0045596,GO:0045664,GO:0045665,GO:0045786,GO:0045835,GO:0046982,GO:0046983,GO:0048285,GO:0048468,GO:0048519,GO:0048523,GO:0048588,GO:0048589,GO:0048609,GO:0048638,GO:0048646,GO:0048666,GO:0048667,GO:0048675,GO:0048699,GO:0048731,GO:0048812,GO:0048856,GO:0048858,GO:0048869,GO:0048870,GO:0050767,GO:0050768,GO:0050789,GO:0050793,GO:0050794,GO:0050803,GO:0050807,GO:0051013,GO:0051093,GO:0051128,GO:0051129,GO:0051146,GO:0051179,GO:0051229,GO:0051230,GO:0051239,GO:0051241,GO:0051261,GO:0051270,GO:0051271,GO:0051276,GO:0051321,GO:0051445,GO:0051447,GO:0051493,GO:0051494,GO:0051674,GO:0051704,GO:0051726,GO:0051783,GO:0051784,GO:0051960,GO:0051961,GO:0051963,GO:0051983,GO:0051985,GO:0055001,GO:0055002,GO:0060284,GO:0060560,GO:0061061,GO:0061564,GO:0065003,GO:0065007,GO:0065008,GO:0070507,GO:0070840,GO:0070925,GO:0071688,GO:0071840,GO:0071944,GO:0072686,GO:0090224,GO:0090736,GO:0097159,GO:0097367,GO:0097431,GO:0097435,GO:0097458,GO:0098813,GO:0099080,GO:0099081,GO:0099512,GO:0099513,GO:0099568,GO:0120025,GO:0120035,GO:0120036,GO:0120038,GO:0120039,GO:0140013,GO:0140014,GO:0140096,GO:0150034,GO:1901265,GO:1901363,GO:1902119,GO:1902120,GO:1902494,GO:1903008,GO:1903046,GO:1903047,GO:1904396,GO:1990138,GO:1990234,GO:2000026,GO:2000145,GO:2000146,GO:2000241,GO:2000242
HiC_scaffold_6	AUGUSTUS	intron	94185882	94187155	1.0	-	.	ID=g16154.t1.intron1;Parent=g16154.t1
HiC_scaffold_6	AUGUSTUS	exon	94187156	94187282	.	-	.	ID=g16154.t1.exon2;Parent=g16154.t1
HiC_scaffold_6	AUGUSTUS	CDS	94187156	94187282	1.0	-	2	ID=g16154.t1.CDS2;Parent=g16154.t1
HiC_scaffold_6	AUGUSTUS	intron	94187283	94187764	1.0	-	.	ID=g16154.t1.intron2;Parent=g16154.t1
HiC_scaffold_6	AUGUSTUS	exon	94187765	94187899	.	-	.	ID=g16154.t1.exon3;Parent=g16154.t1
HiC_scaffold_6	AUGUSTUS	CDS	94187765	94187899	1.0	-	2	ID=g16154.t1.CDS3;Parent=g16154.t1
HiC_scaffold_6	AUGUSTUS	intron	94187900	94188398	1.0	-	.	ID=g16154.t1.intron3;Parent=g16154.t1
HiC_scaffold_6	AUGUSTUS	exon	94188399	94188525	.	-	.	ID=g16154.t1.exon4;Parent=g16154.t1
HiC_scaffold_6	AUGUSTUS	CDS	94188399	94188525	1.0	-	0	ID=g16154.t1.CDS4;Parent=g16154.t1
HiC_scaffold_6	AUGUSTUS	intron	94188526	94191018	1.0	-	.	ID=g16154.t1.intron4;Parent=g16154.t1
HiC_scaffold_6	AUGUSTUS	exon	94191019	94191177	.	-	.	ID=g16154.t1.exon5;Parent=g16154.t1
HiC_scaffold_6	AUGUSTUS	CDS	94191019	94191177	1.0	-	0	ID=g16154.t1.CDS5;Parent=g16154.t1
HiC_scaffold_6	AUGUSTUS	intron	94191178	94192050	1.0	-	.	ID=g16154.t1.intron5;Parent=g16154.t1
HiC_scaffold_6	AUGUSTUS	exon	94192051	94192156	.	-	.	ID=g16154.t1.exon6;Parent=g16154.t1
HiC_scaffold_6	AUGUSTUS	CDS	94192051	94192156	1.0	-	1	ID=g16154.t1.CDS6;Parent=g16154.t1
HiC_scaffold_6	AUGUSTUS	intron	94192157	94193600	1.0	-	.	ID=g16154.t1.intron6;Parent=g16154.t1
HiC_scaffold_6	AUGUSTUS	exon	94193601	94193722	.	-	.	ID=g16154.t1.exon7;Parent=g16154.t1
HiC_scaffold_6	AUGUSTUS	CDS	94193601	94193722	1.0	-	0	ID=g16154.t1.CDS7;Parent=g16154.t1
HiC_scaffold_6	AUGUSTUS	intron	94193723	94203149	1.0	-	.	ID=g16154.t1.intron7;Parent=g16154.t1
HiC_scaffold_6	AUGUSTUS	exon	94203150	94203330	.	-	.	ID=g16154.t1.exon8;Parent=g16154.t1
HiC_scaffold_6	AUGUSTUS	CDS	94203150	94203330	1.0	-	1	ID=g16154.t1.CDS8;Parent=g16154.t1
HiC_scaffold_6	AUGUSTUS	intron	94203331	94208871	1.0	-	.	ID=g16154.t1.intron8;Parent=g16154.t1
HiC_scaffold_6	AUGUSTUS	exon	94208872	94209029	.	-	.	ID=g16154.t1.exon9;Parent=g16154.t1
HiC_scaffold_6	AUGUSTUS	CDS	94208872	94209029	1.0	-	0	ID=g16154.t1.CDS9;Parent=g16154.t1
HiC_scaffold_6	AUGUSTUS	intron	94209030	94212067	1.0	-	.	ID=g16154.t1.intron9;Parent=g16154.t1
HiC_scaffold_6	AUGUSTUS	exon	94212068	94212229	.	-	.	ID=g16154.t1.exon10;Parent=g16154.t1
HiC_scaffold_6	AUGUSTUS	CDS	94212068	94212229	1.0	-	0	ID=g16154.t1.CDS10;Parent=g16154.t1
HiC_scaffold_6	AUGUSTUS	start_codon	94212227	94212229	.	-	0	ID=g16154.t1.start1;Parent=g16154.t1
HiC_scaffold_6	AUGUSTUS	stop_codon	94229598	94229600	.	-	0	ID=g16155.t1.stop1;Parent=g16155.t1
HiC_scaffold_6	AUGUSTUS	exon	94229598	94230107	.	-	.	ID=g16155.t1.exon1;Parent=g16155.t1
HiC_scaffold_6	AUGUSTUS	CDS	94229598	94230107	1.0	-	0	ID=g16155.t1.CDS1;Parent=g16155.t1
HiC_scaffold_6	AUGUSTUS	gene	94229598	94256439	.	-	.	ID=g16155
HiC_scaffold_6	AUGUSTUS	mRNA	94229598	94256439	1.0	-	.	ID=g16155.t1;Parent=g16155;em_target=9668.ENSMPUP00000017965;em_score=2595.3;em_evalue=0.0;em_tcov=.;em_OGs=KOG0608@1|root,KOG0608@2759|Eukaryota,3ANWV@33154|Opisthokonta,3BAYR@33208|Metazoa,3CR8I@33213|Bilateria,480VA@7711|Chordata,4994U@7742|Vertebrata,3J2I1@40674|Mammalia,3EUIS@33554|Carnivora;em_COG_cat=T;em_desc=Large tumor suppressor kinase 1;em_max_annot_lvl=33208|Metazoa;em_Preferred_name=LATS1;em_EC=2.7.11.1;em_KEGG_ko=ko:K08791;em_KEGG_Pathway=ko04214,ko04390,ko04391,ko04392,map04214,map04390,map04391,map04392;em_KEGG_Module=M00683;em_BRITE=ko00000,ko00001,ko00002,ko01000,ko01001;em_PFAMs=Pkinase,UBA;em_GOs=GO:0000003,GO:0000079,GO:0000082,GO:0000086,GO:0000166,GO:0000278,GO:0000287,GO:0000819,GO:0000902,GO:0000904,GO:0000922,GO:0001221,GO:0001223,GO:0001224,GO:0001225,GO:0001654,GO:0001667,GO:0001701,GO:0001708,GO:0001745,GO:0001751,GO:0001752,GO:0001754,GO:0001824,GO:0001825,GO:0001826,GO:0001827,GO:0001828,GO:0001932,GO:0001933,GO:0001934,GO:0002064,GO:0002065,GO:0002066,GO:0002119,GO:0002164,GO:0003006,GO:0003008,GO:0003674,GO:0003824,GO:0004672,GO:0004674,GO:0005102,GO:0005488,GO:0005515,GO:0005524,GO:0005575,GO:0005622,GO:0005623,GO:0005737,GO:0005819,GO:0005829,GO:0005856,GO:0005886,GO:0005911,GO:0005912,GO:0005938,GO:0006464,GO:0006468,GO:0006469,GO:0006793,GO:0006796,GO:0006807,GO:0006915,GO:0006928,GO:0006950,GO:0006974,GO:0006996,GO:0007049,GO:0007059,GO:0007154,GO:0007165,GO:0007275,GO:0007276,GO:0007281,GO:0007292,GO:0007297,GO:0007298,GO:0007399,GO:0007423,GO:0007444,GO:0007446,GO:0007460,GO:0007568,GO:0007588,GO:0008064,GO:0008104,GO:0008134,GO:0008144,GO:0008150,GO:0008152,GO:0008219,GO:0008283,GO:0008285,GO:0008340,GO:0008360,GO:0008361,GO:0008544,GO:0008630,GO:0009314,GO:0009628,GO:0009653,GO:0009719,GO:0009725,GO:0009755,GO:0009790,GO:0009791,GO:0009792,GO:0009886,GO:0009887,GO:0009888,GO:0009892,GO:0009893,GO:0009894,GO:0009913,GO:0009966,GO:0009968,GO:0009987,GO:0010033,GO:0010212,GO:0010259,GO:0010562,GO:0010563,GO:0010604,GO:0010605,GO:0010631,GO:0010646,GO:0010648,GO:0010721,GO:0010769,GO:0010941,GO:0010942,GO:0010975,GO:0012501,GO:0014013,GO:0014014,GO:0015630,GO:0016020,GO:0016043,GO:0016301,GO:0016310,GO:0016324,GO:0016477,GO:0016740,GO:0016772,GO:0016773,GO:0017076,GO:0018105,GO:0018193,GO:0018209,GO:0019220,GO:0019222,GO:0019538,GO:0019899,GO:0019900,GO:0019901,GO:0019953,GO:0022008,GO:0022402,GO:0022412,GO:0022414,GO:0022603,GO:0022604,GO:0023051,GO:0023052,GO:0023057,GO:0030054,GO:0030111,GO:0030154,GO:0030162,GO:0030178,GO:0030182,GO:0030216,GO:0030331,GO:0030421,GO:0030554,GO:0030707,GO:0030832,GO:0030833,GO:0030855,GO:0030879,GO:0031323,GO:0031324,GO:0031325,GO:0031329,GO:0031344,GO:0031399,GO:0031400,GO:0031401,GO:0032268,GO:0032269,GO:0032270,GO:0032271,GO:0032386,GO:0032387,GO:0032501,GO:0032502,GO:0032504,GO:0032535,GO:0032553,GO:0032555,GO:0032559,GO:0032870,GO:0032879,GO:0032880,GO:0032956,GO:0032970,GO:0032989,GO:0033036,GO:0033043,GO:0033135,GO:0033138,GO:0033143,GO:0033146,GO:0033157,GO:0033554,GO:0033673,GO:0034613,GO:0035239,GO:0035257,GO:0035258,GO:0035265,GO:0035295,GO:0035329,GO:0035556,GO:0035639,GO:0036094,GO:0036211,GO:0040007,GO:0040008,GO:0040011,GO:0042127,GO:0042176,GO:0042221,GO:0042306,GO:0042308,GO:0042325,GO:0042326,GO:0042327,GO:0042706,GO:0042771,GO:0042981,GO:0043009,GO:0043065,GO:0043067,GO:0043068,GO:0043086,GO:0043167,GO:0043168,GO:0043169,GO:0043170,GO:0043226,GO:0043228,GO:0043229,GO:0043232,GO:0043254,GO:0043412,GO:0043549,GO:0043588,GO:0043704,GO:0044087,GO:0044092,GO:0044237,GO:0044238,GO:0044260,GO:0044267,GO:0044422,GO:0044424,GO:0044425,GO:0044430,GO:0044444,GO:0044446,GO:0044448,GO:0044459,GO:0044464,GO:0044703,GO:0044770,GO:0044772,GO:0044839,GO:0044843,GO:0045165,GO:0045176,GO:0045177,GO:0045179,GO:0045185,GO:0045464,GO:0045465,GO:0045570,GO:0045595,GO:0045596,GO:0045664,GO:0045736,GO:0045786,GO:0045793,GO:0045859,GO:0045926,GO:0045936,GO:0045937,GO:0046530,GO:0046552,GO:0046620,GO:0046621,GO:0046822,GO:0046823,GO:0046872,GO:0048468,GO:0048477,GO:0048513,GO:0048518,GO:0048519,GO:0048522,GO:0048523,GO:0048546,GO:0048565,GO:0048580,GO:0048581,GO:0048583,GO:0048585,GO:0048589,GO:0048592,GO:0048598,GO:0048609,GO:0048621,GO:0048638,GO:0048640,GO:0048646,GO:0048663,GO:0048665,GO:0048699,GO:0048731,GO:0048732,GO:0048749,GO:0048814,GO:0048856,GO:0048869,GO:0048870,GO:0050767,GO:0050768,GO:0050773,GO:0050789,GO:0050790,GO:0050793,GO:0050794,GO:0050896,GO:0051049,GO:0051051,GO:0051093,GO:0051128,GO:0051171,GO:0051172,GO:0051173,GO:0051174,GO:0051179,GO:0051220,GO:0051223,GO:0051224,GO:0051235,GO:0051239,GO:0051241,GO:0051246,GO:0051247,GO:0051248,GO:0051276,GO:0051338,GO:0051348,GO:0051427,GO:0051493,GO:0051641,GO:0051674,GO:0051704,GO:0051716,GO:0051726,GO:0051960,GO:0051961,GO:0055123,GO:0060251,GO:0060253,GO:0060255,GO:0060284,GO:0060341,GO:0060429,GO:0060465,GO:0060644,GO:0060828,GO:0061062,GO:0061064,GO:0061065,GO:0061067,GO:0061180,GO:0065007,GO:0065008,GO:0065009,GO:0070161,GO:0070201,GO:0070727,GO:0070887,GO:0071310,GO:0071495,GO:0071704,GO:0071840,GO:0071900,GO:0071901,GO:0071944,GO:0072089,GO:0072331,GO:0072332,GO:0080090,GO:0090066,GO:0090087,GO:0090090,GO:0090130,GO:0090132,GO:0090317,GO:0090596,GO:0097159,GO:0097190,GO:0097193,GO:0097367,GO:0098590,GO:0098813,GO:0099568,GO:0099738,GO:0110053,GO:0120035,GO:0140096,GO:1900180,GO:1900181,GO:1901265,GO:1901363,GO:1901564,GO:1902903,GO:1903047,GO:1903050,GO:1903362,GO:1903827,GO:1903828,GO:1904029,GO:1904030,GO:1904589,GO:1904590,GO:1904950,GO:2000026,GO:2000058
HiC_scaffold_6	AUGUSTUS	intron	94230108	94235454	1.0	-	.	ID=g16155.t1.intron1;Parent=g16155.t1
HiC_scaffold_6	AUGUSTUS	exon	94235455	94235561	.	-	.	ID=g16155.t1.exon2;Parent=g16155.t1
HiC_scaffold_6	AUGUSTUS	CDS	94235455	94235561	1.0	-	2	ID=g16155.t1.CDS2;Parent=g16155.t1
HiC_scaffold_6	AUGUSTUS	intron	94235562	94235755	1.0	-	.	ID=g16155.t1.intron2;Parent=g16155.t1
HiC_scaffold_6	AUGUSTUS	exon	94235756	94235938	.	-	.	ID=g16155.t1.exon3;Parent=g16155.t1
HiC_scaffold_6	AUGUSTUS	CDS	94235756	94235938	1.0	-	2	ID=g16155.t1.CDS3;Parent=g16155.t1
HiC_scaffold_6	AUGUSTUS	intron	94235939	94239045	1.0	-	.	ID=g16155.t1.intron3;Parent=g16155.t1
HiC_scaffold_6	AUGUSTUS	exon	94239046	94239628	.	-	.	ID=g16155.t1.exon4;Parent=g16155.t1
HiC_scaffold_6	AUGUSTUS	CDS	94239046	94239628	1.0	-	0	ID=g16155.t1.CDS4;Parent=g16155.t1
HiC_scaffold_6	AUGUSTUS	intron	94239629	94241861	1.0	-	.	ID=g16155.t1.intron4;Parent=g16155.t1
HiC_scaffold_6	AUGUSTUS	exon	94241862	94243372	.	-	.	ID=g16155.t1.exon5;Parent=g16155.t1
HiC_scaffold_6	AUGUSTUS	CDS	94241862	94243372	1.0	-	2	ID=g16155.t1.CDS5;Parent=g16155.t1
HiC_scaffold_6	AUGUSTUS	intron	94243373	94250204	1.0	-	.	ID=g16155.t1.intron5;Parent=g16155.t1
HiC_scaffold_6	AUGUSTUS	exon	94250205	94250352	.	-	.	ID=g16155.t1.exon6;Parent=g16155.t1
HiC_scaffold_6	AUGUSTUS	CDS	94250205	94250352	1.0	-	0	ID=g16155.t1.CDS6;Parent=g16155.t1
HiC_scaffold_6	AUGUSTUS	intron	94250353	94256097	1.0	-	.	ID=g16155.t1.intron6;Parent=g16155.t1
HiC_scaffold_6	AUGUSTUS	exon	94256098	94256439	.	-	.	ID=g16155.t1.exon7;Parent=g16155.t1
HiC_scaffold_6	AUGUSTUS	CDS	94256098	94256439	1.0	-	0	ID=g16155.t1.CDS7;Parent=g16155.t1
HiC_scaffold_6	AUGUSTUS	start_codon	94256437	94256439	.	-	0	ID=g16155.t1.start1;Parent=g16155.t1
HiC_scaffold_6	AUGUSTUS	stop_codon	94256580	94256582	.	-	0	ID=g16156.t1.stop1;Parent=g16156.t1
HiC_scaffold_6	AUGUSTUS	exon	94256580	94256585	.	-	.	ID=g16156.t1.exon1;Parent=g16156.t1
HiC_scaffold_6	AUGUSTUS	CDS	94256580	94256585	1.0	-	0	ID=g16156.t1.CDS1;Parent=g16156.t1
HiC_scaffold_6	AUGUSTUS	gene	94256580	94279407	.	-	.	ID=g16156
HiC_scaffold_6	AUGUSTUS	mRNA	94256580	94279407	1.0	-	.	ID=g16156.t1;Parent=g16156
HiC_scaffold_6	AUGUSTUS	intron	94256586	94279134	1.0	-	.	ID=g16156.t1.intron1;Parent=g16156.t1
HiC_scaffold_6	AUGUSTUS	start_codon	94278950	94278952	.	+	0	ID=g16157.t1.start1;Parent=g16157.t1
HiC_scaffold_6	AUGUSTUS	gene	94278950	94279564	.	+	.	ID=g16157
HiC_scaffold_6	AUGUSTUS	exon	94278950	94279564	.	+	.	ID=g16157.t1.exon1;Parent=g16157.t1
HiC_scaffold_6	AUGUSTUS	mRNA	94278950	94279564	1.0	+	.	ID=g16157.t1;Parent=g16157;em_target=61622.XP_010379340.1;em_score=231.2;em_evalue=1.6e-72;em_tcov=.;em_OGs=2CM5T@1|root,2TC8C@2759|Eukaryota,3ANVH@33154|Opisthokonta,3C19M@33208|Metazoa,3DH4V@33213|Bilateria,48KDR@7711|Chordata,49H4I@7742|Vertebrata,3JJTU@40674|Mammalia;em_COG_cat=None;em_desc=None;em_max_annot_lvl=33208|Metazoa
HiC_scaffold_6	AUGUSTUS	CDS	94278950	94279564	1.0	+	0	ID=g16157.t1.CDS1;Parent=g16157.t1
HiC_scaffold_6	AUGUSTUS	exon	94279135	94279407	.	-	.	ID=g16156.t1.exon2;Parent=g16156.t1
HiC_scaffold_6	AUGUSTUS	CDS	94279135	94279407	1.0	-	0	ID=g16156.t1.CDS2;Parent=g16156.t1
HiC_scaffold_6	AUGUSTUS	start_codon	94279405	94279407	.	-	0	ID=g16156.t1.start1;Parent=g16156.t1
HiC_scaffold_6	AUGUSTUS	stop_codon	94279562	94279564	.	+	0	ID=g16157.t1.stop1;Parent=g16157.t1
HiC_scaffold_6	AUGUSTUS	stop_codon	94287119	94287121	.	-	0	ID=g16158.t1.stop1;Parent=g16158.t1
HiC_scaffold_6	AUGUSTUS	exon	94287119	94287348	.	-	.	ID=g16158.t1.exon1;Parent=g16158.t1
HiC_scaffold_6	AUGUSTUS	CDS	94287119	94287348	1.0	-	2	ID=g16158.t1.CDS1;Parent=g16158.t1
HiC_scaffold_6	AUGUSTUS	gene	94287119	94298414	.	-	.	ID=g16158
HiC_scaffold_6	AUGUSTUS	mRNA	94287119	94298414	1.0	-	.	ID=g16158.t1;Parent=g16158;em_target=29073.XP_008693227.1;em_score=885.4;em_evalue=1.8e-269;em_tcov=.;em_OGs=KOG4714@1|root,KOG4714@2759|Eukaryota,38BWJ@33154|Opisthokonta,3BATR@33208|Metazoa,3CY83@33213|Bilateria,48430@7711|Chordata,495ZD@7742|Vertebrata,3JBK1@40674|Mammalia,3EKFI@33554|Carnivora;em_COG_cat=Y;em_desc=Nucleoporin;em_max_annot_lvl=33208|Metazoa;em_Preferred_name=NUP43;em_KEGG_ko=ko:K14305;em_KEGG_Pathway=ko03013,map03013;em_KEGG_Module=M00427;em_BRITE=ko00000,ko00001,ko00002,ko03019,ko03036;em_KEGG_TC=1.l.1;em_PFAMs=WD40;em_GOs=GO:0000775,GO:0000776,GO:0000777,GO:0000779,GO:0000793,GO:0005575,GO:0005622,GO:0005623,GO:0005634,GO:0005635,GO:0005643,GO:0005694,GO:0005737,GO:0005829,GO:0006403,GO:0006405,GO:0006406,GO:0006611,GO:0006810,GO:0006886,GO:0006913,GO:0008104,GO:0008150,GO:0008152,GO:0010467,GO:0012505,GO:0015031,GO:0015833,GO:0015931,GO:0016032,GO:0031080,GO:0031503,GO:0031967,GO:0031975,GO:0032991,GO:0033036,GO:0034613,GO:0042886,GO:0043170,GO:0043226,GO:0043227,GO:0043228,GO:0043229,GO:0043231,GO:0043232,GO:0044403,GO:0044419,GO:0044422,GO:0044424,GO:0044427,GO:0044428,GO:0044444,GO:0044446,GO:0044464,GO:0045184,GO:0046907,GO:0050657,GO:0050658,GO:0051028,GO:0051168,GO:0051169,GO:0051179,GO:0051234,GO:0051236,GO:0051641,GO:0051649,GO:0051704,GO:0070727,GO:0071166,GO:0071426,GO:0071427,GO:0071702,GO:0071704,GO:0071705,GO:0098687
HiC_scaffold_6	AUGUSTUS	intron	94287349	94287864	1.0	-	.	ID=g16158.t1.intron1;Parent=g16158.t1
HiC_scaffold_6	AUGUSTUS	exon	94287865	94287987	.	-	.	ID=g16158.t1.exon2;Parent=g16158.t1
HiC_scaffold_6	AUGUSTUS	CDS	94287865	94287987	1.0	-	2	ID=g16158.t1.CDS2;Parent=g16158.t1
HiC_scaffold_6	AUGUSTUS	intron	94287988	94291140	1.0	-	.	ID=g16158.t1.intron2;Parent=g16158.t1
HiC_scaffold_6	AUGUSTUS	exon	94291141	94291292	.	-	.	ID=g16158.t1.exon3;Parent=g16158.t1
HiC_scaffold_6	AUGUSTUS	CDS	94291141	94291292	1.0	-	1	ID=g16158.t1.CDS3;Parent=g16158.t1
HiC_scaffold_6	AUGUSTUS	intron	94291293	94292056	1.0	-	.	ID=g16158.t1.intron3;Parent=g16158.t1
HiC_scaffold_6	AUGUSTUS	exon	94292057	94292192	.	-	.	ID=g16158.t1.exon4;Parent=g16158.t1
HiC_scaffold_6	AUGUSTUS	CDS	94292057	94292192	1.0	-	2	ID=g16158.t1.CDS4;Parent=g16158.t1
HiC_scaffold_6	AUGUSTUS	intron	94292193	94294944	1.0	-	.	ID=g16158.t1.intron4;Parent=g16158.t1
HiC_scaffold_6	AUGUSTUS	exon	94294945	94295125	.	-	.	ID=g16158.t1.exon5;Parent=g16158.t1
HiC_scaffold_6	AUGUSTUS	CDS	94294945	94295125	1.0	-	0	ID=g16158.t1.CDS5;Parent=g16158.t1
HiC_scaffold_6	AUGUSTUS	intron	94295126	94296936	1.0	-	.	ID=g16158.t1.intron5;Parent=g16158.t1
HiC_scaffold_6	AUGUSTUS	exon	94296937	94297014	.	-	.	ID=g16158.t1.exon6;Parent=g16158.t1
HiC_scaffold_6	AUGUSTUS	CDS	94296937	94297014	1.0	-	0	ID=g16158.t1.CDS6;Parent=g16158.t1
HiC_scaffold_6	AUGUSTUS	intron	94297015	94297857	1.0	-	.	ID=g16158.t1.intron6;Parent=g16158.t1
HiC_scaffold_6	AUGUSTUS	exon	94297858	94297980	.	-	.	ID=g16158.t1.exon7;Parent=g16158.t1
HiC_scaffold_6	AUGUSTUS	CDS	94297858	94297980	1.0	-	0	ID=g16158.t1.CDS7;Parent=g16158.t1
HiC_scaffold_6	AUGUSTUS	intron	94297981	94298294	1.0	-	.	ID=g16158.t1.intron7;Parent=g16158.t1
HiC_scaffold_6	AUGUSTUS	exon	94298295	94298414	.	-	.	ID=g16158.t1.exon8;Parent=g16158.t1
HiC_scaffold_6	AUGUSTUS	CDS	94298295	94298414	1.0	-	0	ID=g16158.t1.CDS8;Parent=g16158.t1
HiC_scaffold_6	AUGUSTUS	start_codon	94298412	94298414	.	-	0	ID=g16158.t1.start1;Parent=g16158.t1
HiC_scaffold_6	AUGUSTUS	start_codon	94301029	94301031	.	+	0	ID=g16159.t1.start1;Parent=g16159.t1
HiC_scaffold_6	gmst	start_codon	94301029	94301031	75.649089	+	0	ID=g16159.t2.start1;Parent=g16159.t2
HiC_scaffold_6	gmst	start_codon	94301029	94301031	83.389987	+	0	ID=g16159.t3.start1;Parent=g16159.t3
HiC_scaffold_6	AUGUSTUS	exon	94301029	94301257	.	+	.	ID=g16159.t1.exon1;Parent=g16159.t1
HiC_scaffold_6	AUGUSTUS	CDS	94301029	94301257	1.0	+	0	ID=g16159.t1.CDS1;Parent=g16159.t1
HiC_scaffold_6	gmst	CDS	94301029	94301257	75.649089	+	0	ID=g16159.t2.CDS1;Parent=g16159.t2
HiC_scaffold_6	gmst	exon	94301029	94301257	75.649089	+	0	ID=g16159.t2.exon1;Parent=g16159.t2
HiC_scaffold_6	gmst	CDS	94301029	94301257	83.389987	+	0	ID=g16159.t3.CDS1;Parent=g16159.t3
HiC_scaffold_6	gmst	exon	94301029	94301257	83.389987	+	0	ID=g16159.t3.exon1;Parent=g16159.t3
HiC_scaffold_6	gmst	mRNA	94301029	94336365	.	+	.	ID=g16159.t2;Parent=g16159;em_target=9707.XP_004404119.1;em_score=627.5;em_evalue=1e-191;em_tcov=.;em_OGs=COG2518@1|root,KOG1661@2759|Eukaryota,38DY1@33154|Opisthokonta,3BB4J@33208|Metazoa,3CUTX@33213|Bilateria,489RR@7711|Chordata,48Y2R@7742|Vertebrata,3J3ZR@40674|Mammalia,3EFKP@33554|Carnivora;em_COG_cat=O;em_desc=O-methyltransferase;em_max_annot_lvl=33208|Metazoa;em_Preferred_name=PCMT1;em_EC=2.1.1.77;em_KEGG_ko=ko:K00573;em_BRITE=ko00000,ko01000;em_PFAMs=PCMT;em_GOs=GO:0001666,GO:0003674,GO:0003824,GO:0004719,GO:0005575,GO:0005576,GO:0005615,GO:0005622,GO:0005623,GO:0005737,GO:0005829,GO:0005886,GO:0005903,GO:0006082,GO:0006139,GO:0006464,GO:0006479,GO:0006520,GO:0006575,GO:0006725,GO:0006732,GO:0006790,GO:0006807,GO:0006950,GO:0006952,GO:0007568,GO:0008150,GO:0008152,GO:0008168,GO:0008171,GO:0008213,GO:0008276,GO:0008757,GO:0009116,GO:0009119,GO:0009605,GO:0009607,GO:0009617,GO:0009628,GO:0009636,GO:0009894,GO:0009987,GO:0009991,GO:0010033,GO:0010340,GO:0010506,GO:0010656,GO:0010660,GO:0010662,GO:0010664,GO:0010665,GO:0010667,GO:0010941,GO:0016020,GO:0016323,GO:0016740,GO:0016741,GO:0017144,GO:0018193,GO:0018197,GO:0019222,GO:0019538,GO:0019752,GO:0030091,GO:0030424,GO:0031253,GO:0031323,GO:0031329,GO:0031526,GO:0031667,GO:0032259,GO:0032501,GO:0032502,GO:0033554,GO:0033555,GO:0034641,GO:0036211,GO:0036293,GO:0036294,GO:0036477,GO:0042221,GO:0042278,GO:0042493,GO:0042594,GO:0042742,GO:0042981,GO:0042995,GO:0043005,GO:0043025,GO:0043066,GO:0043067,GO:0043069,GO:0043170,GO:0043204,GO:0043207,GO:0043412,GO:0043414,GO:0043436,GO:0044237,GO:0044238,GO:0044260,GO:0044267,GO:0044281,GO:0044297,GO:0044421,GO:0044424,GO:0044425,GO:0044444,GO:0044459,GO:0044463,GO:0044464,GO:0045471,GO:0046128,GO:0046483,GO:0046498,GO:0046500,GO:0046677,GO:0048519,GO:0048523,GO:0050789,GO:0050794,GO:0050896,GO:0051186,GO:0051704,GO:0051707,GO:0051716,GO:0051998,GO:0055086,GO:0060548,GO:0065007,GO:0070482,GO:0070887,GO:0071453,GO:0071456,GO:0071704,GO:0071944,GO:0072521,GO:0097305,GO:0097458,GO:0098542,GO:0098590,GO:0098862,GO:0120025,GO:0120038,GO:0140096,GO:1901135,GO:1901360,GO:1901564,GO:1901605,GO:1901657,GO:1901700
HiC_scaffold_6	AUGUSTUS	gene	94301029	94343843	.	+	.	ID=g16159
HiC_scaffold_6	gmst	mRNA	94301029	94343843	.	+	.	ID=g16159.t3;Parent=g16159;em_target=59538.XP_005972471.1;em_score=688.6;em_evalue=4.4e-210;em_tcov=.;em_OGs=COG2518@1|root,KOG1661@2759|Eukaryota,38DY1@33154|Opisthokonta,3BB4J@33208|Metazoa,3CUTX@33213|Bilateria,489RR@7711|Chordata,48Y2R@7742|Vertebrata,3J3ZR@40674|Mammalia,4IWS3@91561|Cetartiodactyla;em_COG_cat=O;em_desc=Catalyzes the methyl esterification of L-isoaspartyl and D-aspartyl residues in peptides and proteins that result from spontaneous decomposition of normal L-aspartyl and L-asparaginyl residues. It plays a role in the repair and or degradation of damaged proteins. Acts on EIF4EBP2, microtubule-associated protein 2, calreticulin, clathrin light chains a and b, Ubiquitin carboxyl-terminal hydrolase isozyme L1, phosphatidylethanolamine- binding protein 1, stathmin, beta-synuclein and alpha-synuclein;em_max_annot_lvl=33208|Metazoa;em_Preferred_name=PCMT1;em_EC=2.1.1.77;em_KEGG_ko=ko:K00573;em_BRITE=ko00000,ko01000;em_PFAMs=PCMT;em_GOs=GO:0001666,GO:0003674,GO:0003824,GO:0004719,GO:0005575,GO:0005576,GO:0005615,GO:0005622,GO:0005623,GO:0005737,GO:0005829,GO:0005886,GO:0005903,GO:0006082,GO:0006139,GO:0006464,GO:0006479,GO:0006520,GO:0006575,GO:0006725,GO:0006732,GO:0006790,GO:0006807,GO:0006950,GO:0006952,GO:0007568,GO:0008150,GO:0008152,GO:0008168,GO:0008171,GO:0008213,GO:0008276,GO:0008757,GO:0009116,GO:0009119,GO:0009605,GO:0009607,GO:0009617,GO:0009628,GO:0009636,GO:0009894,GO:0009987,GO:0009991,GO:0010033,GO:0010340,GO:0010506,GO:0010656,GO:0010660,GO:0010662,GO:0010664,GO:0010665,GO:0010667,GO:0010941,GO:0016020,GO:0016323,GO:0016740,GO:0016741,GO:0017144,GO:0018193,GO:0018197,GO:0019222,GO:0019538,GO:0019752,GO:0030091,GO:0030424,GO:0031253,GO:0031323,GO:0031329,GO:0031526,GO:0031667,GO:0032259,GO:0032501,GO:0032502,GO:0033554,GO:0033555,GO:0034641,GO:0036211,GO:0036293,GO:0036294,GO:0036477,GO:0042221,GO:0042278,GO:0042493,GO:0042594,GO:0042742,GO:0042981,GO:0042995,GO:0043005,GO:0043025,GO:0043066,GO:0043067,GO:0043069,GO:0043170,GO:0043204,GO:0043207,GO:0043412,GO:0043414,GO:0043436,GO:0044237,GO:0044238,GO:0044260,GO:0044267,GO:0044281,GO:0044297,GO:0044421,GO:0044424,GO:0044425,GO:0044444,GO:0044459,GO:0044463,GO:0044464,GO:0045471,GO:0046128,GO:0046483,GO:0046498,GO:0046500,GO:0046677,GO:0048519,GO:0048523,GO:0050789,GO:0050794,GO:0050896,GO:0051186,GO:0051704,GO:0051707,GO:0051716,GO:0051998,GO:0055086,GO:0060548,GO:0065007,GO:0070482,GO:0070887,GO:0071453,GO:0071456,GO:0071704,GO:0071944,GO:0072521,GO:0097305,GO:0097458,GO:0098542,GO:0098590,GO:0098862,GO:0120025,GO:0120038,GO:0140096,GO:1901135,GO:1901360,GO:1901564,GO:1901605,GO:1901657,GO:1901700
HiC_scaffold_6	AUGUSTUS	mRNA	94301029	94343843	0.92	+	.	ID=g16159.t1;Parent=g16159;em_target=9707.XP_004404119.1;em_score=633.6;em_evalue=1.4e-193;em_tcov=.;em_OGs=COG2518@1|root,KOG1661@2759|Eukaryota,38DY1@33154|Opisthokonta,3BB4J@33208|Metazoa,3CUTX@33213|Bilateria,489RR@7711|Chordata,48Y2R@7742|Vertebrata,3J3ZR@40674|Mammalia,3EFKP@33554|Carnivora;em_COG_cat=O;em_desc=O-methyltransferase;em_max_annot_lvl=33208|Metazoa;em_Preferred_name=PCMT1;em_EC=2.1.1.77;em_KEGG_ko=ko:K00573;em_BRITE=ko00000,ko01000;em_PFAMs=PCMT;em_GOs=GO:0001666,GO:0003674,GO:0003824,GO:0004719,GO:0005575,GO:0005576,GO:0005615,GO:0005622,GO:0005623,GO:0005737,GO:0005829,GO:0005886,GO:0005903,GO:0006082,GO:0006139,GO:0006464,GO:0006479,GO:0006520,GO:0006575,GO:0006725,GO:0006732,GO:0006790,GO:0006807,GO:0006950,GO:0006952,GO:0007568,GO:0008150,GO:0008152,GO:0008168,GO:0008171,GO:0008213,GO:0008276,GO:0008757,GO:0009116,GO:0009119,GO:0009605,GO:0009607,GO:0009617,GO:0009628,GO:0009636,GO:0009894,GO:0009987,GO:0009991,GO:0010033,GO:0010340,GO:0010506,GO:0010656,GO:0010660,GO:0010662,GO:0010664,GO:0010665,GO:0010667,GO:0010941,GO:0016020,GO:0016323,GO:0016740,GO:0016741,GO:0017144,GO:0018193,GO:0018197,GO:0019222,GO:0019538,GO:0019752,GO:0030091,GO:0030424,GO:0031253,GO:0031323,GO:0031329,GO:0031526,GO:0031667,GO:0032259,GO:0032501,GO:0032502,GO:0033554,GO:0033555,GO:0034641,GO:0036211,GO:0036293,GO:0036294,GO:0036477,GO:0042221,GO:0042278,GO:0042493,GO:0042594,GO:0042742,GO:0042981,GO:0042995,GO:0043005,GO:0043025,GO:0043066,GO:0043067,GO:0043069,GO:0043170,GO:0043204,GO:0043207,GO:0043412,GO:0043414,GO:0043436,GO:0044237,GO:0044238,GO:0044260,GO:0044267,GO:0044281,GO:0044297,GO:0044421,GO:0044424,GO:0044425,GO:0044444,GO:0044459,GO:0044463,GO:0044464,GO:0045471,GO:0046128,GO:0046483,GO:0046498,GO:0046500,GO:0046677,GO:0048519,GO:0048523,GO:0050789,GO:0050794,GO:0050896,GO:0051186,GO:0051704,GO:0051707,GO:0051716,GO:0051998,GO:0055086,GO:0060548,GO:0065007,GO:0070482,GO:0070887,GO:0071453,GO:0071456,GO:0071704,GO:0071944,GO:0072521,GO:0097305,GO:0097458,GO:0098542,GO:0098590,GO:0098862,GO:0120025,GO:0120038,GO:0140096,GO:1901135,GO:1901360,GO:1901564,GO:1901605,GO:1901657,GO:1901700
HiC_scaffold_6	AUGUSTUS	intron	94301258	94315214	1.0	+	.	ID=g16159.t1.intron1;Parent=g16159.t1
HiC_scaffold_6	gmst	intron	94301258	94315214	75.649089	+	0	ID=g16159.t2.intron1;Parent=g16159.t2
HiC_scaffold_6	gmst	intron	94301258	94315214	83.389987	+	0	ID=g16159.t3.intron1;Parent=g16159.t3
HiC_scaffold_6	AUGUSTUS	exon	94315215	94315319	.	+	.	ID=g16159.t1.exon2;Parent=g16159.t1
HiC_scaffold_6	AUGUSTUS	CDS	94315215	94315319	1.0	+	2	ID=g16159.t1.CDS2;Parent=g16159.t1
HiC_scaffold_6	gmst	CDS	94315215	94315319	75.649089	+	2	ID=g16159.t2.CDS2;Parent=g16159.t2
HiC_scaffold_6	gmst	exon	94315215	94315319	75.649089	+	2	ID=g16159.t2.exon2;Parent=g16159.t2
HiC_scaffold_6	gmst	CDS	94315215	94315319	83.389987	+	2	ID=g16159.t3.CDS2;Parent=g16159.t3
HiC_scaffold_6	gmst	exon	94315215	94315319	83.389987	+	2	ID=g16159.t3.exon2;Parent=g16159.t3
HiC_scaffold_6	AUGUSTUS	intron	94315320	94317182	1.0	+	.	ID=g16159.t1.intron2;Parent=g16159.t1
HiC_scaffold_6	gmst	intron	94315320	94317182	75.649089	+	0	ID=g16159.t2.intron2;Parent=g16159.t2
HiC_scaffold_6	gmst	intron	94315320	94317182	83.389987	+	0	ID=g16159.t3.intron2;Parent=g16159.t3
HiC_scaffold_6	AUGUSTUS	exon	94317183	94317214	.	+	.	ID=g16159.t1.exon3;Parent=g16159.t1
HiC_scaffold_6	AUGUSTUS	CDS	94317183	94317214	1.0	+	2	ID=g16159.t1.CDS3;Parent=g16159.t1
HiC_scaffold_6	gmst	CDS	94317183	94317214	75.649089	+	2	ID=g16159.t2.CDS3;Parent=g16159.t2
HiC_scaffold_6	gmst	exon	94317183	94317214	75.649089	+	2	ID=g16159.t2.exon3;Parent=g16159.t2
HiC_scaffold_6	gmst	CDS	94317183	94317214	83.389987	+	2	ID=g16159.t3.CDS3;Parent=g16159.t3
HiC_scaffold_6	gmst	exon	94317183	94317214	83.389987	+	2	ID=g16159.t3.exon3;Parent=g16159.t3
HiC_scaffold_6	AUGUSTUS	intron	94317215	94325724	1.0	+	.	ID=g16159.t1.intron3;Parent=g16159.t1
HiC_scaffold_6	gmst	intron	94317215	94325724	75.649089	+	0	ID=g16159.t2.intron3;Parent=g16159.t2
HiC_scaffold_6	gmst	intron	94317215	94325724	83.389987	+	0	ID=g16159.t3.intron3;Parent=g16159.t3
HiC_scaffold_6	AUGUSTUS	exon	94325725	94325829	.	+	.	ID=g16159.t1.exon4;Parent=g16159.t1
HiC_scaffold_6	AUGUSTUS	CDS	94325725	94325829	1.0	+	0	ID=g16159.t1.CDS4;Parent=g16159.t1
HiC_scaffold_6	gmst	CDS	94325725	94325829	75.649089	+	0	ID=g16159.t2.CDS4;Parent=g16159.t2
HiC_scaffold_6	gmst	exon	94325725	94325829	75.649089	+	0	ID=g16159.t2.exon4;Parent=g16159.t2
HiC_scaffold_6	gmst	CDS	94325725	94325829	83.389987	+	0	ID=g16159.t3.CDS4;Parent=g16159.t3
HiC_scaffold_6	gmst	exon	94325725	94325829	83.389987	+	0	ID=g16159.t3.exon4;Parent=g16159.t3
HiC_scaffold_6	AUGUSTUS	intron	94325830	94327934	1.0	+	.	ID=g16159.t1.intron4;Parent=g16159.t1
HiC_scaffold_6	gmst	intron	94325830	94327934	75.649089	+	0	ID=g16159.t2.intron4;Parent=g16159.t2
HiC_scaffold_6	gmst	intron	94325830	94327934	83.389987	+	0	ID=g16159.t3.intron4;Parent=g16159.t3
HiC_scaffold_6	AUGUSTUS	exon	94327935	94328055	.	+	.	ID=g16159.t1.exon5;Parent=g16159.t1
HiC_scaffold_6	AUGUSTUS	CDS	94327935	94328055	1.0	+	0	ID=g16159.t1.CDS5;Parent=g16159.t1
HiC_scaffold_6	gmst	CDS	94327935	94328055	75.649089	+	0	ID=g16159.t2.CDS5;Parent=g16159.t2
HiC_scaffold_6	gmst	exon	94327935	94328055	75.649089	+	0	ID=g16159.t2.exon5;Parent=g16159.t2
HiC_scaffold_6	gmst	CDS	94327935	94328055	83.389987	+	0	ID=g16159.t3.CDS5;Parent=g16159.t3
HiC_scaffold_6	gmst	exon	94327935	94328055	83.389987	+	0	ID=g16159.t3.exon5;Parent=g16159.t3
HiC_scaffold_6	AUGUSTUS	intron	94328056	94330685	1.0	+	.	ID=g16159.t1.intron5;Parent=g16159.t1
HiC_scaffold_6	gmst	intron	94328056	94330685	75.649089	+	0	ID=g16159.t2.intron5;Parent=g16159.t2
HiC_scaffold_6	gmst	intron	94328056	94330685	83.389987	+	0	ID=g16159.t3.intron5;Parent=g16159.t3
HiC_scaffold_6	AUGUSTUS	exon	94330686	94330771	.	+	.	ID=g16159.t1.exon6;Parent=g16159.t1
HiC_scaffold_6	AUGUSTUS	CDS	94330686	94330771	1.0	+	2	ID=g16159.t1.CDS6;Parent=g16159.t1
HiC_scaffold_6	gmst	CDS	94330686	94330771	75.649089	+	2	ID=g16159.t2.CDS6;Parent=g16159.t2
HiC_scaffold_6	gmst	exon	94330686	94330771	75.649089	+	2	ID=g16159.t2.exon6;Parent=g16159.t2
HiC_scaffold_6	gmst	CDS	94330686	94330771	83.389987	+	2	ID=g16159.t3.CDS6;Parent=g16159.t3
HiC_scaffold_6	gmst	exon	94330686	94330771	83.389987	+	2	ID=g16159.t3.exon6;Parent=g16159.t3
HiC_scaffold_6	AUGUSTUS	intron	94330772	94336185	1.0	+	.	ID=g16159.t1.intron6;Parent=g16159.t1
HiC_scaffold_6	gmst	intron	94330772	94336185	75.649089	+	0	ID=g16159.t2.intron6;Parent=g16159.t2
HiC_scaffold_6	gmst	intron	94330772	94336185	83.389987	+	0	ID=g16159.t3.intron6;Parent=g16159.t3
HiC_scaffold_6	AUGUSTUS	exon	94336186	94336355	.	+	.	ID=g16159.t1.exon7;Parent=g16159.t1
HiC_scaffold_6	AUGUSTUS	CDS	94336186	94336355	0.92	+	0	ID=g16159.t1.CDS7;Parent=g16159.t1
HiC_scaffold_6	gmst	CDS	94336186	94336355	83.389987	+	0	ID=g16159.t3.CDS7;Parent=g16159.t3
HiC_scaffold_6	gmst	exon	94336186	94336355	83.389987	+	0	ID=g16159.t3.exon7;Parent=g16159.t3
HiC_scaffold_6	gmst	CDS	94336186	94336365	75.649089	+	0	ID=g16159.t2.CDS7;Parent=g16159.t2
HiC_scaffold_6	gmst	exon	94336186	94336365	75.649089	+	0	ID=g16159.t2.exon7;Parent=g16159.t2
HiC_scaffold_6	gmst	intron	94336356	94342177	83.389987	+	0	ID=g16159.t3.intron7;Parent=g16159.t3
HiC_scaffold_6	AUGUSTUS	intron	94336356	94343830	0.92	+	.	ID=g16159.t1.intron7;Parent=g16159.t1
HiC_scaffold_6	gmst	stop_codon	94336363	94336365	75.649089	+	0	ID=g16159.t2.stop1;Parent=g16159.t2
HiC_scaffold_6	gmst	CDS	94342178	94342321	83.389987	+	1	ID=g16159.t3.CDS8;Parent=g16159.t3
HiC_scaffold_6	gmst	exon	94342178	94342321	83.389987	+	1	ID=g16159.t3.exon8;Parent=g16159.t3
HiC_scaffold_6	gmst	intron	94342322	94343830	83.389987	+	0	ID=g16159.t3.intron8;Parent=g16159.t3
HiC_scaffold_6	AUGUSTUS	exon	94343831	94343843	.	+	.	ID=g16159.t1.exon8;Parent=g16159.t1
HiC_scaffold_6	AUGUSTUS	CDS	94343831	94343843	0.92	+	1	ID=g16159.t1.CDS8;Parent=g16159.t1
HiC_scaffold_6	gmst	CDS	94343831	94343843	83.389987	+	1	ID=g16159.t3.CDS9;Parent=g16159.t3
HiC_scaffold_6	gmst	exon	94343831	94343843	83.389987	+	1	ID=g16159.t3.exon9;Parent=g16159.t3
HiC_scaffold_6	AUGUSTUS	stop_codon	94343841	94343843	.	+	0	ID=g16159.t1.stop1;Parent=g16159.t1
HiC_scaffold_6	gmst	stop_codon	94343841	94343843	83.389987	+	0	ID=g16159.t3.stop1;Parent=g16159.t3
HiC_scaffold_6	AUGUSTUS	stop_codon	94352374	94352376	.	-	0	ID=g16160.t1.stop1;Parent=g16160.t1
HiC_scaffold_6	gmst	stop_codon	94352374	94352376	137.55039	-	0	ID=g16160.t3.stop1;Parent=g16160.t3
HiC_scaffold_6	gmst	stop_codon	94352374	94352376	183.497806	-	0	ID=g16160.t2.stop1;Parent=g16160.t2
HiC_scaffold_6	AUGUSTUS	exon	94352374	94352528	.	-	.	ID=g16160.t1.exon1;Parent=g16160.t1
HiC_scaffold_6	AUGUSTUS	CDS	94352374	94352528	1.0	-	2	ID=g16160.t1.CDS1;Parent=g16160.t1
HiC_scaffold_6	gmst	CDS	94352374	94352528	137.55039	-	2	ID=g16160.t3.CDS1;Parent=g16160.t3
HiC_scaffold_6	gmst	exon	94352374	94352528	137.55039	-	2	ID=g16160.t3.exon1;Parent=g16160.t3
HiC_scaffold_6	gmst	CDS	94352374	94352528	183.497806	-	2	ID=g16160.t2.CDS1;Parent=g16160.t2
HiC_scaffold_6	gmst	exon	94352374	94352528	183.497806	-	2	ID=g16160.t2.exon1;Parent=g16160.t2
HiC_scaffold_6	AUGUSTUS	gene	94352374	94395693	.	-	.	ID=g16160
HiC_scaffold_6	gmst	mRNA	94352374	94395693	.	-	.	ID=g16160.t2;Parent=g16160;em_target=9707.XP_004404124.1;em_score=898.1;em_evalue=4.4e-273;em_tcov=.;em_OGs=28PJR@1|root,2QW7V@2759|Eukaryota,38EMX@33154|Opisthokonta,3BFPX@33208|Metazoa,3CUUG@33213|Bilateria,489W7@7711|Chordata,49367@7742|Vertebrata,3J211@40674|Mammalia,3EJQE@33554|Carnivora;em_COG_cat=T;em_desc=lipoprotein receptor-related protein 11;em_max_annot_lvl=33208|Metazoa;em_Preferred_name=LRP11;em_PFAMs=Ldl_recept_a,MANEC;em_GOs=GO:0001101,GO:0003674,GO:0005488,GO:0005515,GO:0005575,GO:0005623,GO:0005886,GO:0006950,GO:0008150,GO:0009266,GO:0009408,GO:0009409,GO:0009414,GO:0009415,GO:0009605,GO:0009612,GO:0009628,GO:0009991,GO:0010035,GO:0016020,GO:0031667,GO:0032501,GO:0033555,GO:0035902,GO:0042221,GO:0042594,GO:0044464,GO:0050896,GO:0051219,GO:0071944,GO:1901700
HiC_scaffold_6	gmst	mRNA	94352374	94395693	.	-	.	ID=g16160.t3;Parent=g16160;em_target=9707.XP_004404124.1;em_score=1031.5;em_evalue=0.0;em_tcov=.;em_OGs=28PJR@1|root,2QW7V@2759|Eukaryota,38EMX@33154|Opisthokonta,3BFPX@33208|Metazoa,3CUUG@33213|Bilateria,489W7@7711|Chordata,49367@7742|Vertebrata,3J211@40674|Mammalia,3EJQE@33554|Carnivora;em_COG_cat=T;em_desc=lipoprotein receptor-related protein 11;em_max_annot_lvl=33208|Metazoa;em_Preferred_name=LRP11;em_PFAMs=Ldl_recept_a,MANEC;em_GOs=GO:0001101,GO:0003674,GO:0005488,GO:0005515,GO:0005575,GO:0005623,GO:0005886,GO:0006950,GO:0008150,GO:0009266,GO:0009408,GO:0009409,GO:0009414,GO:0009415,GO:0009605,GO:0009612,GO:0009628,GO:0009991,GO:0010035,GO:0016020,GO:0031667,GO:0032501,GO:0033555,GO:0035902,GO:0042221,GO:0042594,GO:0044464,GO:0050896,GO:0051219,GO:0071944,GO:1901700
HiC_scaffold_6	AUGUSTUS	mRNA	94352374	94395693	1.0	-	.	ID=g16160.t1;Parent=g16160;em_target=9707.XP_004404124.1;em_score=1002.5;em_evalue=1.3e-304;em_tcov=.;em_OGs=28PJR@1|root,2QW7V@2759|Eukaryota,38EMX@33154|Opisthokonta,3BFPX@33208|Metazoa,3CUUG@33213|Bilateria,489W7@7711|Chordata,49367@7742|Vertebrata,3J211@40674|Mammalia,3EJQE@33554|Carnivora;em_COG_cat=T;em_desc=lipoprotein receptor-related protein 11;em_max_annot_lvl=33208|Metazoa;em_Preferred_name=LRP11;em_PFAMs=Ldl_recept_a,MANEC;em_GOs=GO:0001101,GO:0003674,GO:0005488,GO:0005515,GO:0005575,GO:0005623,GO:0005886,GO:0006950,GO:0008150,GO:0009266,GO:0009408,GO:0009409,GO:0009414,GO:0009415,GO:0009605,GO:0009612,GO:0009628,GO:0009991,GO:0010035,GO:0016020,GO:0031667,GO:0032501,GO:0033555,GO:0035902,GO:0042221,GO:0042594,GO:0044464,GO:0050896,GO:0051219,GO:0071944,GO:1901700
HiC_scaffold_6	AUGUSTUS	intron	94352529	94356625	1.0	-	.	ID=g16160.t1.intron1;Parent=g16160.t1
HiC_scaffold_6	gmst	intron	94352529	94356625	137.55039	-	0	ID=g16160.t3.intron1;Parent=g16160.t3
HiC_scaffold_6	gmst	intron	94352529	94356625	183.497806	-	0	ID=g16160.t2.intron1;Parent=g16160.t2
HiC_scaffold_6	AUGUSTUS	exon	94356626	94356727	.	-	.	ID=g16160.t1.exon2;Parent=g16160.t1
HiC_scaffold_6	AUGUSTUS	CDS	94356626	94356727	1.0	-	2	ID=g16160.t1.CDS2;Parent=g16160.t1
HiC_scaffold_6	gmst	CDS	94356626	94356727	137.55039	-	2	ID=g16160.t3.CDS2;Parent=g16160.t3
HiC_scaffold_6	gmst	exon	94356626	94356727	137.55039	-	2	ID=g16160.t3.exon2;Parent=g16160.t3
HiC_scaffold_6	gmst	CDS	94356626	94356727	183.497806	-	2	ID=g16160.t2.CDS2;Parent=g16160.t2
HiC_scaffold_6	gmst	exon	94356626	94356727	183.497806	-	2	ID=g16160.t2.exon2;Parent=g16160.t2
HiC_scaffold_6	AUGUSTUS	intron	94356728	94368561	1.0	-	.	ID=g16160.t1.intron2;Parent=g16160.t1
HiC_scaffold_6	gmst	intron	94356728	94368561	137.55039	-	0	ID=g16160.t3.intron2;Parent=g16160.t3
HiC_scaffold_6	gmst	intron	94356728	94368561	183.497806	-	0	ID=g16160.t2.intron2;Parent=g16160.t2
HiC_scaffold_6	AUGUSTUS	exon	94368562	94368768	.	-	.	ID=g16160.t1.exon3;Parent=g16160.t1
HiC_scaffold_6	AUGUSTUS	CDS	94368562	94368768	1.0	-	2	ID=g16160.t1.CDS3;Parent=g16160.t1
HiC_scaffold_6	gmst	CDS	94368562	94368768	137.55039	-	2	ID=g16160.t3.CDS3;Parent=g16160.t3
HiC_scaffold_6	gmst	exon	94368562	94368768	137.55039	-	2	ID=g16160.t3.exon3;Parent=g16160.t3
HiC_scaffold_6	gmst	CDS	94368562	94368768	183.497806	-	2	ID=g16160.t2.CDS3;Parent=g16160.t2
HiC_scaffold_6	gmst	exon	94368562	94368768	183.497806	-	2	ID=g16160.t2.exon3;Parent=g16160.t2
HiC_scaffold_6	AUGUSTUS	intron	94368769	94370118	1.0	-	.	ID=g16160.t1.intron3;Parent=g16160.t1
HiC_scaffold_6	gmst	intron	94368769	94370118	137.55039	-	0	ID=g16160.t3.intron3;Parent=g16160.t3
HiC_scaffold_6	gmst	intron	94368769	94374138	183.497806	-	0	ID=g16160.t2.intron3;Parent=g16160.t2
HiC_scaffold_6	AUGUSTUS	exon	94370119	94370244	.	-	.	ID=g16160.t1.exon4;Parent=g16160.t1
HiC_scaffold_6	AUGUSTUS	CDS	94370119	94370244	1.0	-	2	ID=g16160.t1.CDS4;Parent=g16160.t1
HiC_scaffold_6	gmst	CDS	94370119	94370244	137.55039	-	2	ID=g16160.t3.CDS4;Parent=g16160.t3
HiC_scaffold_6	gmst	exon	94370119	94370244	137.55039	-	2	ID=g16160.t3.exon4;Parent=g16160.t3
HiC_scaffold_6	AUGUSTUS	intron	94370245	94374138	1.0	-	.	ID=g16160.t1.intron4;Parent=g16160.t1
HiC_scaffold_6	gmst	intron	94370245	94374204	137.55039	-	0	ID=g16160.t3.intron4;Parent=g16160.t3
HiC_scaffold_6	AUGUSTUS	exon	94374139	94374346	.	-	.	ID=g16160.t1.exon5;Parent=g16160.t1
HiC_scaffold_6	AUGUSTUS	CDS	94374139	94374346	1.0	-	0	ID=g16160.t1.CDS5;Parent=g16160.t1
HiC_scaffold_6	gmst	CDS	94374139	94374346	183.497806	-	0	ID=g16160.t2.CDS4;Parent=g16160.t2
HiC_scaffold_6	gmst	exon	94374139	94374346	183.497806	-	0	ID=g16160.t2.exon4;Parent=g16160.t2
HiC_scaffold_6	gmst	CDS	94374205	94374346	137.55039	-	0	ID=g16160.t3.CDS5;Parent=g16160.t3
HiC_scaffold_6	gmst	exon	94374205	94374346	137.55039	-	0	ID=g16160.t3.exon5;Parent=g16160.t3
HiC_scaffold_6	AUGUSTUS	intron	94374347	94388277	1.0	-	.	ID=g16160.t1.intron5;Parent=g16160.t1
HiC_scaffold_6	gmst	intron	94374347	94388277	137.55039	-	0	ID=g16160.t3.intron5;Parent=g16160.t3
HiC_scaffold_6	gmst	intron	94374347	94388277	183.497806	-	0	ID=g16160.t2.intron4;Parent=g16160.t2
HiC_scaffold_6	AUGUSTUS	exon	94388278	94388435	.	-	.	ID=g16160.t1.exon6;Parent=g16160.t1
HiC_scaffold_6	AUGUSTUS	CDS	94388278	94388435	1.0	-	2	ID=g16160.t1.CDS6;Parent=g16160.t1
HiC_scaffold_6	gmst	CDS	94388278	94388435	137.55039	-	2	ID=g16160.t3.CDS6;Parent=g16160.t3
HiC_scaffold_6	gmst	exon	94388278	94388435	137.55039	-	2	ID=g16160.t3.exon6;Parent=g16160.t3
HiC_scaffold_6	gmst	CDS	94388278	94388435	183.497806	-	2	ID=g16160.t2.CDS5;Parent=g16160.t2
HiC_scaffold_6	gmst	exon	94388278	94388435	183.497806	-	2	ID=g16160.t2.exon5;Parent=g16160.t2
HiC_scaffold_6	AUGUSTUS	intron	94388436	94395065	1.0	-	.	ID=g16160.t1.intron6;Parent=g16160.t1
HiC_scaffold_6	gmst	intron	94388436	94395065	137.55039	-	0	ID=g16160.t3.intron6;Parent=g16160.t3
HiC_scaffold_6	gmst	intron	94388436	94395065	183.497806	-	0	ID=g16160.t2.intron5;Parent=g16160.t2
HiC_scaffold_6	AUGUSTUS	exon	94395066	94395693	.	-	.	ID=g16160.t1.exon7;Parent=g16160.t1
HiC_scaffold_6	AUGUSTUS	CDS	94395066	94395693	1.0	-	0	ID=g16160.t1.CDS7;Parent=g16160.t1
HiC_scaffold_6	gmst	CDS	94395066	94395693	137.55039	-	0	ID=g16160.t3.CDS7;Parent=g16160.t3
HiC_scaffold_6	gmst	exon	94395066	94395693	137.55039	-	0	ID=g16160.t3.exon7;Parent=g16160.t3
HiC_scaffold_6	gmst	CDS	94395066	94395693	183.497806	-	0	ID=g16160.t2.CDS6;Parent=g16160.t2
HiC_scaffold_6	gmst	exon	94395066	94395693	183.497806	-	0	ID=g16160.t2.exon6;Parent=g16160.t2
HiC_scaffold_6	AUGUSTUS	start_codon	94395691	94395693	.	-	0	ID=g16160.t1.start1;Parent=g16160.t1
HiC_scaffold_6	gmst	start_codon	94395691	94395693	137.55039	-	0	ID=g16160.t3.start1;Parent=g16160.t3
HiC_scaffold_6	gmst	start_codon	94395691	94395693	183.497806	-	0	ID=g16160.t2.start1;Parent=g16160.t2
HiC_scaffold_6	AUGUSTUS	stop_codon	94698604	94698606	.	-	0	ID=g16161.t1.stop1;Parent=g16161.t1
HiC_scaffold_6	AUGUSTUS	exon	94698604	94698662	.	-	.	ID=g16161.t1.exon1;Parent=g16161.t1
HiC_scaffold_6	AUGUSTUS	CDS	94698604	94698662	1.0	-	2	ID=g16161.t1.CDS1;Parent=g16161.t1
HiC_scaffold_6	AUGUSTUS	gene	94698604	94704080	.	-	.	ID=g16161
HiC_scaffold_6	AUGUSTUS	mRNA	94698604	94704080	1.0	-	.	ID=g16161.t1;Parent=g16161;em_target=9402.XP_006926438.1;em_score=167.4;em_evalue=9.7e-53;em_tcov=.;em_OGs=2CUDK@1|root,2S4DT@2759|Eukaryota,3A6A4@33154|Opisthokonta,3BSGR@33208|Metazoa,3D9CN@33213|Bilateria,48FUK@7711|Chordata,49CRP@7742|Vertebrata,3JHYP@40674|Mammalia,4KZ9G@9397|Chiroptera;em_COG_cat=S;em_desc=Cytochrome c oxidase subunit;em_max_annot_lvl=33208|Metazoa;em_KEGG_ko=ko:K02270;em_KEGG_Pathway=ko00190,ko04260,ko04714,ko04932,ko05010,ko05012,ko05016,map00190,map04260,map04714,map04932,map05010,map05012,map05016;em_KEGG_Module=M00154;em_BRITE=ko00000,ko00001,ko00002;em_KEGG_TC=3.D.4.11;em_PFAMs=COX7a;em_Preferred_name=COX7A2;em_GOs=GO:0005575,GO:0005622,GO:0005623,GO:0005737,GO:0005739,GO:0005740,GO:0005743,GO:0016020,GO:0019866,GO:0031090,GO:0031966,GO:0031967,GO:0031975,GO:0043226,GO:0043227,GO:0043229,GO:0043231,GO:0044422,GO:0044424,GO:0044429,GO:0044444,GO:0044446,GO:0044464
HiC_scaffold_6	AUGUSTUS	intron	94698663	94700236	1.0	-	.	ID=g16161.t1.intron1;Parent=g16161.t1
HiC_scaffold_6	AUGUSTUS	exon	94700237	94700321	.	-	.	ID=g16161.t1.exon2;Parent=g16161.t1
HiC_scaffold_6	AUGUSTUS	CDS	94700237	94700321	1.0	-	0	ID=g16161.t1.CDS2;Parent=g16161.t1
HiC_scaffold_6	AUGUSTUS	intron	94700322	94702735	1.0	-	.	ID=g16161.t1.intron2;Parent=g16161.t1
HiC_scaffold_6	AUGUSTUS	exon	94702736	94702825	.	-	.	ID=g16161.t1.exon3;Parent=g16161.t1
HiC_scaffold_6	AUGUSTUS	CDS	94702736	94702825	1.0	-	0	ID=g16161.t1.CDS3;Parent=g16161.t1
HiC_scaffold_6	AUGUSTUS	intron	94702826	94704062	1.0	-	.	ID=g16161.t1.intron3;Parent=g16161.t1
HiC_scaffold_6	AUGUSTUS	exon	94704063	94704080	.	-	.	ID=g16161.t1.exon4;Parent=g16161.t1
HiC_scaffold_6	AUGUSTUS	CDS	94704063	94704080	1.0	-	0	ID=g16161.t1.CDS4;Parent=g16161.t1
HiC_scaffold_6	AUGUSTUS	start_codon	94704078	94704080	.	-	0	ID=g16161.t1.start1;Parent=g16161.t1
HiC_scaffold_6	AUGUSTUS	stop_codon	94724372	94724374	.	-	0	ID=g16162.t1.stop1;Parent=g16162.t1
HiC_scaffold_6	AUGUSTUS	exon	94724372	94724565	.	-	.	ID=g16162.t1.exon1;Parent=g16162.t1
HiC_scaffold_6	AUGUSTUS	CDS	94724372	94724565	1.0	-	2	ID=g16162.t1.CDS1;Parent=g16162.t1
HiC_scaffold_6	AUGUSTUS	gene	94724372	94759051	.	-	.	ID=g16162
HiC_scaffold_6	AUGUSTUS	mRNA	94724372	94759051	1.0	-	.	ID=g16162.t1;Parent=g16162;em_target=9668.ENSMPUP00000017971;em_score=840.5;em_evalue=4.7e-256;em_tcov=.;em_OGs=COG5035@1|root,KOG2952@2759|Eukaryota,38H7N@33154|Opisthokonta,3BAVP@33208|Metazoa,3CUM3@33213|Bilateria,485K2@7711|Chordata,48XT1@7742|Vertebrata,3JCP3@40674|Mammalia,3ENGU@33554|Carnivora;em_COG_cat=DKT;em_desc=Transmembrane protein 30A;em_max_annot_lvl=33208|Metazoa;em_Preferred_name=TMEM30A;em_PFAMs=CDC50;em_GOs=GO:0000323,GO:0001775,GO:0002252,GO:0002263,GO:0002274,GO:0002275,GO:0002283,GO:0002366,GO:0002376,GO:0002443,GO:0002444,GO:0002446,GO:0003674,GO:0005215,GO:0005319,GO:0005548,GO:0005575,GO:0005622,GO:0005623,GO:0005737,GO:0005764,GO:0005765,GO:0005766,GO:0005773,GO:0005774,GO:0005783,GO:0005886,GO:0006810,GO:0006811,GO:0006820,GO:0006855,GO:0006869,GO:0006887,GO:0006955,GO:0007275,GO:0007399,GO:0008104,GO:0008150,GO:0008509,GO:0008514,GO:0009987,GO:0010720,GO:0010876,GO:0010975,GO:0010976,GO:0012505,GO:0012506,GO:0015075,GO:0015247,GO:0015605,GO:0015711,GO:0015748,GO:0015893,GO:0015914,GO:0015917,GO:0016020,GO:0016043,GO:0016192,GO:0022008,GO:0022857,GO:0030141,GO:0030154,GO:0030659,GO:0030667,GO:0031090,GO:0031344,GO:0031346,GO:0031410,GO:0031982,GO:0032386,GO:0032388,GO:0032501,GO:0032502,GO:0032879,GO:0032880,GO:0032940,GO:0033036,GO:0033157,GO:0033365,GO:0034204,GO:0034220,GO:0034613,GO:0035577,GO:0035579,GO:0036010,GO:0036230,GO:0042119,GO:0042221,GO:0042493,GO:0042581,GO:0042582,GO:0043226,GO:0043227,GO:0043229,GO:0043231,GO:0043299,GO:0043312,GO:0044422,GO:0044424,GO:0044433,GO:0044437,GO:0044444,GO:0044446,GO:0044464,GO:0045055,GO:0045321,GO:0045332,GO:0045595,GO:0045597,GO:0045664,GO:0045666,GO:0046903,GO:0048518,GO:0048522,GO:0048699,GO:0048731,GO:0048856,GO:0048869,GO:0050767,GO:0050769,GO:0050789,GO:0050793,GO:0050794,GO:0050896,GO:0051049,GO:0051050,GO:0051094,GO:0051128,GO:0051130,GO:0051179,GO:0051222,GO:0051223,GO:0051234,GO:0051239,GO:0051240,GO:0051641,GO:0051960,GO:0051962,GO:0055085,GO:0060284,GO:0060341,GO:0061024,GO:0065007,GO:0065008,GO:0070201,GO:0070727,GO:0070861,GO:0070863,GO:0071702,GO:0071705,GO:0071840,GO:0071944,GO:0090087,GO:0090316,GO:0097035,GO:0097708,GO:0098588,GO:0098656,GO:0098805,GO:0098852,GO:0099503,GO:0120035,GO:1903827,GO:1903829,GO:1904951,GO:2000026
HiC_scaffold_6	AUGUSTUS	intron	94724566	94727043	1.0	-	.	ID=g16162.t1.intron1;Parent=g16162.t1
HiC_scaffold_6	AUGUSTUS	exon	94727044	94727250	.	-	.	ID=g16162.t1.exon2;Parent=g16162.t1
HiC_scaffold_6	AUGUSTUS	CDS	94727044	94727250	1.0	-	2	ID=g16162.t1.CDS2;Parent=g16162.t1
HiC_scaffold_6	AUGUSTUS	intron	94727251	94727891	1.0	-	.	ID=g16162.t1.intron2;Parent=g16162.t1
HiC_scaffold_6	AUGUSTUS	exon	94727892	94728035	.	-	.	ID=g16162.t1.exon3;Parent=g16162.t1
HiC_scaffold_6	AUGUSTUS	CDS	94727892	94728035	1.0	-	2	ID=g16162.t1.CDS3;Parent=g16162.t1
HiC_scaffold_6	AUGUSTUS	intron	94728036	94729313	1.0	-	.	ID=g16162.t1.intron3;Parent=g16162.t1
HiC_scaffold_6	AUGUSTUS	exon	94729314	94729401	.	-	.	ID=g16162.t1.exon4;Parent=g16162.t1
HiC_scaffold_6	AUGUSTUS	CDS	94729314	94729401	1.0	-	0	ID=g16162.t1.CDS4;Parent=g16162.t1
HiC_scaffold_6	AUGUSTUS	intron	94729402	94732752	1.0	-	.	ID=g16162.t1.intron4;Parent=g16162.t1
HiC_scaffold_6	AUGUSTUS	exon	94732753	94732860	.	-	.	ID=g16162.t1.exon5;Parent=g16162.t1
HiC_scaffold_6	AUGUSTUS	CDS	94732753	94732860	1.0	-	0	ID=g16162.t1.CDS5;Parent=g16162.t1
HiC_scaffold_6	AUGUSTUS	intron	94732861	94735289	1.0	-	.	ID=g16162.t1.intron5;Parent=g16162.t1
HiC_scaffold_6	AUGUSTUS	exon	94735290	94735397	.	-	.	ID=g16162.t1.exon6;Parent=g16162.t1
HiC_scaffold_6	AUGUSTUS	CDS	94735290	94735397	1.0	-	0	ID=g16162.t1.CDS6;Parent=g16162.t1
HiC_scaffold_6	AUGUSTUS	intron	94735398	94758814	1.0	-	.	ID=g16162.t1.intron6;Parent=g16162.t1
HiC_scaffold_6	AUGUSTUS	exon	94758815	94759051	.	-	.	ID=g16162.t1.exon7;Parent=g16162.t1
HiC_scaffold_6	AUGUSTUS	CDS	94758815	94759051	1.0	-	0	ID=g16162.t1.CDS7;Parent=g16162.t1
HiC_scaffold_6	AUGUSTUS	start_codon	94759049	94759051	.	-	0	ID=g16162.t1.start1;Parent=g16162.t1
HiC_scaffold_6	AUGUSTUS	stop_codon	94770739	94770741	.	-	0	ID=g16163.t1.stop1;Parent=g16163.t1
HiC_scaffold_6	AUGUSTUS	exon	94770739	94770779	.	-	.	ID=g16163.t1.exon1;Parent=g16163.t1
HiC_scaffold_6	AUGUSTUS	CDS	94770739	94770779	1.0	-	2	ID=g16163.t1.CDS1;Parent=g16163.t1
HiC_scaffold_6	AUGUSTUS	gene	94770739	94879992	.	-	.	ID=g16163
HiC_scaffold_6	AUGUSTUS	mRNA	94770739	94879992	1.0	-	.	ID=g16163.t1;Parent=g16163;em_target=9668.ENSMPUP00000017972;em_score=2476.6;em_evalue=0.0;em_tcov=.;em_OGs=2CMTK@1|root,2QRWK@2759|Eukaryota,38CG2@33154|Opisthokonta,3BHGI@33208|Metazoa,3CVM7@33213|Bilateria,48AMX@7711|Chordata,48X01@7742|Vertebrata,3J6ER@40674|Mammalia,3ETXY@33554|Carnivora;em_COG_cat=S;em_desc=Filamin A interacting protein 1;em_max_annot_lvl=33208|Metazoa;em_Preferred_name=FILIP1;em_PFAMs=CortBP2;em_GOs=GO:0005575,GO:0005622,GO:0005623,GO:0005634,GO:0005730,GO:0005856,GO:0005886,GO:0015629,GO:0016020,GO:0031974,GO:0031981,GO:0043226,GO:0043227,GO:0043228,GO:0043229,GO:0043231,GO:0043232,GO:0043233,GO:0044422,GO:0044424,GO:0044428,GO:0044446,GO:0044464,GO:0070013,GO:0071944
HiC_scaffold_6	AUGUSTUS	intron	94770780	94784581	1.0	-	.	ID=g16163.t1.intron1;Parent=g16163.t1
HiC_scaffold_6	AUGUSTUS	stop_codon	94784433	94784435	.	-	0	ID=g16163.t2.stop1;Parent=g16163.t2
HiC_scaffold_6	AUGUSTUS	exon	94784433	94784639	.	-	.	ID=g16163.t2.exon1;Parent=g16163.t2
HiC_scaffold_6	AUGUSTUS	CDS	94784433	94784639	1.0	-	0	ID=g16163.t2.CDS1;Parent=g16163.t2
HiC_scaffold_6	AUGUSTUS	mRNA	94784433	94879992	1.0	-	.	ID=g16163.t2;Parent=g16163;em_target=9713.XP_006729842.1;em_score=2523.4;em_evalue=0.0;em_tcov=.;em_OGs=2CMTK@1|root,2QRWK@2759|Eukaryota,38CG2@33154|Opisthokonta,3BHGI@33208|Metazoa,3CVM7@33213|Bilateria,48AMX@7711|Chordata,48X01@7742|Vertebrata,3J6ER@40674|Mammalia,3ETXY@33554|Carnivora;em_COG_cat=S;em_desc=Filamin A interacting protein 1;em_max_annot_lvl=33208|Metazoa;em_Preferred_name=FILIP1;em_PFAMs=CortBP2;em_GOs=GO:0005575,GO:0005622,GO:0005623,GO:0005634,GO:0005730,GO:0005856,GO:0005886,GO:0015629,GO:0016020,GO:0031974,GO:0031981,GO:0043226,GO:0043227,GO:0043228,GO:0043229,GO:0043231,GO:0043232,GO:0043233,GO:0044422,GO:0044424,GO:0044428,GO:0044446,GO:0044464,GO:0070013,GO:0071944
HiC_scaffold_6	AUGUSTUS	exon	94784582	94784639	.	-	.	ID=g16163.t1.exon2;Parent=g16163.t1
HiC_scaffold_6	AUGUSTUS	CDS	94784582	94784639	1.0	-	0	ID=g16163.t1.CDS2;Parent=g16163.t1
HiC_scaffold_6	AUGUSTUS	intron	94784640	94787810	1.0	-	.	ID=g16163.t1.intron2;Parent=g16163.t1
HiC_scaffold_6	AUGUSTUS	intron	94784640	94787810	1.0	-	.	ID=g16163.t2.intron1;Parent=g16163.t2
HiC_scaffold_6	AUGUSTUS	exon	94787811	94790616	.	-	.	ID=g16163.t1.exon3;Parent=g16163.t1
HiC_scaffold_6	AUGUSTUS	exon	94787811	94790616	.	-	.	ID=g16163.t2.exon2;Parent=g16163.t2
HiC_scaffold_6	AUGUSTUS	CDS	94787811	94790616	1.0	-	1	ID=g16163.t1.CDS3;Parent=g16163.t1
HiC_scaffold_6	AUGUSTUS	CDS	94787811	94790616	1.0	-	1	ID=g16163.t2.CDS2;Parent=g16163.t2
HiC_scaffold_6	AUGUSTUS	intron	94790617	94832353	1.0	-	.	ID=g16163.t1.intron3;Parent=g16163.t1
HiC_scaffold_6	AUGUSTUS	intron	94790617	94832353	1.0	-	.	ID=g16163.t2.intron2;Parent=g16163.t2
HiC_scaffold_6	AUGUSTUS	exon	94832354	94832532	.	-	.	ID=g16163.t1.exon4;Parent=g16163.t1
HiC_scaffold_6	AUGUSTUS	exon	94832354	94832532	.	-	.	ID=g16163.t2.exon3;Parent=g16163.t2
HiC_scaffold_6	AUGUSTUS	CDS	94832354	94832532	1.0	-	0	ID=g16163.t1.CDS4;Parent=g16163.t1
HiC_scaffold_6	AUGUSTUS	CDS	94832354	94832532	1.0	-	0	ID=g16163.t2.CDS3;Parent=g16163.t2
HiC_scaffold_6	AUGUSTUS	intron	94832533	94839967	1.0	-	.	ID=g16163.t1.intron4;Parent=g16163.t1
HiC_scaffold_6	AUGUSTUS	intron	94832533	94839967	1.0	-	.	ID=g16163.t2.intron3;Parent=g16163.t2
HiC_scaffold_6	AUGUSTUS	exon	94839968	94840141	.	-	.	ID=g16163.t1.exon5;Parent=g16163.t1
HiC_scaffold_6	AUGUSTUS	exon	94839968	94840141	.	-	.	ID=g16163.t2.exon4;Parent=g16163.t2
HiC_scaffold_6	AUGUSTUS	CDS	94839968	94840141	1.0	-	0	ID=g16163.t1.CDS5;Parent=g16163.t1
HiC_scaffold_6	AUGUSTUS	CDS	94839968	94840141	1.0	-	0	ID=g16163.t2.CDS4;Parent=g16163.t2
HiC_scaffold_6	AUGUSTUS	intron	94840142	94879716	1.0	-	.	ID=g16163.t1.intron5;Parent=g16163.t1
HiC_scaffold_6	AUGUSTUS	intron	94840142	94879716	1.0	-	.	ID=g16163.t2.intron4;Parent=g16163.t2
HiC_scaffold_6	AUGUSTUS	exon	94879717	94879992	.	-	.	ID=g16163.t1.exon6;Parent=g16163.t1
HiC_scaffold_6	AUGUSTUS	exon	94879717	94879992	.	-	.	ID=g16163.t2.exon5;Parent=g16163.t2
HiC_scaffold_6	AUGUSTUS	CDS	94879717	94879992	1.0	-	0	ID=g16163.t1.CDS6;Parent=g16163.t1
HiC_scaffold_6	AUGUSTUS	CDS	94879717	94879992	1.0	-	0	ID=g16163.t2.CDS5;Parent=g16163.t2
HiC_scaffold_6	AUGUSTUS	start_codon	94879990	94879992	.	-	0	ID=g16163.t1.start1;Parent=g16163.t1
HiC_scaffold_6	AUGUSTUS	start_codon	94879990	94879992	.	-	0	ID=g16163.t2.start1;Parent=g16163.t2
HiC_scaffold_6	AUGUSTUS	start_codon	95041617	95041619	.	+	0	ID=g16164.t1.start1;Parent=g16164.t1
HiC_scaffold_6	AUGUSTUS	start_codon	95041617	95041619	.	+	0	ID=g16164.t2.start1;Parent=g16164.t2
HiC_scaffold_6	AUGUSTUS	start_codon	95041617	95041619	.	+	0	ID=g16164.t3.start1;Parent=g16164.t3
HiC_scaffold_6	AUGUSTUS	start_codon	95041617	95041619	.	+	0	ID=g16164.t4.start1;Parent=g16164.t4
HiC_scaffold_6	gmst	start_codon	95041617	95041619	242.178992	+	0	ID=g16164.t6.start1;Parent=g16164.t6
HiC_scaffold_6	gmst	start_codon	95041617	95041619	245.368102	+	0	ID=g16164.t5.start1;Parent=g16164.t5
HiC_scaffold_6	AUGUSTUS	exon	95041617	95041668	.	+	.	ID=g16164.t1.exon1;Parent=g16164.t1
HiC_scaffold_6	AUGUSTUS	exon	95041617	95041668	.	+	.	ID=g16164.t2.exon1;Parent=g16164.t2
HiC_scaffold_6	AUGUSTUS	exon	95041617	95041668	.	+	.	ID=g16164.t3.exon1;Parent=g16164.t3
HiC_scaffold_6	AUGUSTUS	exon	95041617	95041668	.	+	.	ID=g16164.t4.exon1;Parent=g16164.t4
HiC_scaffold_6	AUGUSTUS	CDS	95041617	95041668	1.0	+	0	ID=g16164.t1.CDS1;Parent=g16164.t1
HiC_scaffold_6	AUGUSTUS	CDS	95041617	95041668	1.0	+	0	ID=g16164.t2.CDS1;Parent=g16164.t2
HiC_scaffold_6	AUGUSTUS	CDS	95041617	95041668	1.0	+	0	ID=g16164.t3.CDS1;Parent=g16164.t3
HiC_scaffold_6	AUGUSTUS	CDS	95041617	95041668	1.0	+	0	ID=g16164.t4.CDS1;Parent=g16164.t4
HiC_scaffold_6	gmst	CDS	95041617	95041668	242.178992	+	0	ID=g16164.t6.CDS1;Parent=g16164.t6
HiC_scaffold_6	gmst	exon	95041617	95041668	242.178992	+	0	ID=g16164.t6.exon1;Parent=g16164.t6
HiC_scaffold_6	gmst	CDS	95041617	95041668	245.368102	+	0	ID=g16164.t5.CDS1;Parent=g16164.t5
HiC_scaffold_6	gmst	exon	95041617	95041668	245.368102	+	0	ID=g16164.t5.exon1;Parent=g16164.t5
HiC_scaffold_6	AUGUSTUS	gene	95041617	95163726	.	+	.	ID=g16164
HiC_scaffold_6	gmst	mRNA	95041617	95163726	.	+	.	ID=g16164.t5;Parent=g16164;em_target=9707.XP_004406675.1;em_score=2466.3;em_evalue=0.0;em_tcov=.;em_OGs=COG5160@1|root,KOG0779@2759|Eukaryota,38FW9@33154|Opisthokonta,3BIJ6@33208|Metazoa,3CSH0@33213|Bilateria,488DF@7711|Chordata,498SW@7742|Vertebrata,3JCBX@40674|Mammalia,3EIE9@33554|Carnivora;em_COG_cat=O;em_desc=SUMO1 sentrin specific peptidase 6;em_max_annot_lvl=33208|Metazoa;em_Preferred_name=SENP6;em_EC=3.4.22.68;em_KEGG_ko=ko:K08595,ko:K08596;em_BRITE=ko00000,ko01000,ko01002,ko04121;em_PFAMs=Peptidase_C48;em_GOs=GO:0000902,GO:0000904,GO:0002218,GO:0002221,GO:0002224,GO:0002253,GO:0002376,GO:0002682,GO:0002684,GO:0002757,GO:0002758,GO:0002764,GO:0003674,GO:0003824,GO:0004175,GO:0004197,GO:0005575,GO:0005622,GO:0005623,GO:0005634,GO:0005654,GO:0005737,GO:0005829,GO:0005886,GO:0005887,GO:0006464,GO:0006508,GO:0006807,GO:0006928,GO:0006935,GO:0007154,GO:0007165,GO:0007275,GO:0007399,GO:0007409,GO:0007411,GO:0007417,GO:0008150,GO:0008152,GO:0008233,GO:0008234,GO:0009605,GO:0009653,GO:0009987,GO:0010470,GO:0010564,GO:0010941,GO:0016020,GO:0016021,GO:0016043,GO:0016358,GO:0016787,GO:0016926,GO:0016929,GO:0018193,GO:0018205,GO:0019538,GO:0019783,GO:0021952,GO:0021953,GO:0021954,GO:0021955,GO:0022008,GO:0022407,GO:0022603,GO:0023052,GO:0030030,GO:0030154,GO:0030155,GO:0030182,GO:0031175,GO:0031224,GO:0031226,GO:0031347,GO:0031349,GO:0031974,GO:0031981,GO:0032501,GO:0032502,GO:0032886,GO:0032989,GO:0032990,GO:0033043,GO:0033044,GO:0034330,GO:0034331,GO:0034332,GO:0034334,GO:0036211,GO:0040011,GO:0042221,GO:0042330,GO:0043170,GO:0043226,GO:0043227,GO:0043229,GO:0043231,GO:0043233,GO:0043254,GO:0043412,GO:0043954,GO:0044087,GO:0044237,GO:0044238,GO:0044260,GO:0044267,GO:0044422,GO:0044424,GO:0044425,GO:0044428,GO:0044444,GO:0044446,GO:0044459,GO:0044464,GO:0045088,GO:0045089,GO:0045216,GO:0045995,GO:0048468,GO:0048518,GO:0048519,GO:0048523,GO:0048583,GO:0048584,GO:0048666,GO:0048667,GO:0048699,GO:0048731,GO:0048812,GO:0048813,GO:0048856,GO:0048858,GO:0048869,GO:0050776,GO:0050778,GO:0050789,GO:0050793,GO:0050794,GO:0050808,GO:0050896,GO:0051128,GO:0051239,GO:0051493,GO:0051716,GO:0051726,GO:0060548,GO:0060996,GO:0060997,GO:0061564,GO:0065007,GO:0070011,GO:0070013,GO:0070122,GO:0070137,GO:0070138,GO:0070139,GO:0070140,GO:0070507,GO:0070587,GO:0070646,GO:0070647,GO:0071704,GO:0071840,GO:0071944,GO:0080134,GO:0090169,GO:0090224,GO:0090230,GO:0090234,GO:0097061,GO:0097485,GO:0099173,GO:0106027,GO:0120036,GO:0120039,GO:0140096,GO:1901564,GO:1902115,GO:2000026
HiC_scaffold_6	gmst	mRNA	95041617	95163726	.	+	.	ID=g16164.t6;Parent=g16164;em_target=9707.XP_004406675.1;em_score=2445.7;em_evalue=0.0;em_tcov=.;em_OGs=COG5160@1|root,KOG0779@2759|Eukaryota,38FW9@33154|Opisthokonta,3BIJ6@33208|Metazoa,3CSH0@33213|Bilateria,488DF@7711|Chordata,498SW@7742|Vertebrata,3JCBX@40674|Mammalia,3EIE9@33554|Carnivora;em_COG_cat=O;em_desc=SUMO1 sentrin specific peptidase 6;em_max_annot_lvl=33208|Metazoa;em_Preferred_name=SENP6;em_EC=3.4.22.68;em_KEGG_ko=ko:K08595,ko:K08596;em_BRITE=ko00000,ko01000,ko01002,ko04121;em_PFAMs=Peptidase_C48;em_GOs=GO:0000902,GO:0000904,GO:0002218,GO:0002221,GO:0002224,GO:0002253,GO:0002376,GO:0002682,GO:0002684,GO:0002757,GO:0002758,GO:0002764,GO:0003674,GO:0003824,GO:0004175,GO:0004197,GO:0005575,GO:0005622,GO:0005623,GO:0005634,GO:0005654,GO:0005737,GO:0005829,GO:0005886,GO:0005887,GO:0006464,GO:0006508,GO:0006807,GO:0006928,GO:0006935,GO:0007154,GO:0007165,GO:0007275,GO:0007399,GO:0007409,GO:0007411,GO:0007417,GO:0008150,GO:0008152,GO:0008233,GO:0008234,GO:0009605,GO:0009653,GO:0009987,GO:0010470,GO:0010564,GO:0010941,GO:0016020,GO:0016021,GO:0016043,GO:0016358,GO:0016787,GO:0016926,GO:0016929,GO:0018193,GO:0018205,GO:0019538,GO:0019783,GO:0021952,GO:0021953,GO:0021954,GO:0021955,GO:0022008,GO:0022407,GO:0022603,GO:0023052,GO:0030030,GO:0030154,GO:0030155,GO:0030182,GO:0031175,GO:0031224,GO:0031226,GO:0031347,GO:0031349,GO:0031974,GO:0031981,GO:0032501,GO:0032502,GO:0032886,GO:0032989,GO:0032990,GO:0033043,GO:0033044,GO:0034330,GO:0034331,GO:0034332,GO:0034334,GO:0036211,GO:0040011,GO:0042221,GO:0042330,GO:0043170,GO:0043226,GO:0043227,GO:0043229,GO:0043231,GO:0043233,GO:0043254,GO:0043412,GO:0043954,GO:0044087,GO:0044237,GO:0044238,GO:0044260,GO:0044267,GO:0044422,GO:0044424,GO:0044425,GO:0044428,GO:0044444,GO:0044446,GO:0044459,GO:0044464,GO:0045088,GO:0045089,GO:0045216,GO:0045995,GO:0048468,GO:0048518,GO:0048519,GO:0048523,GO:0048583,GO:0048584,GO:0048666,GO:0048667,GO:0048699,GO:0048731,GO:0048812,GO:0048813,GO:0048856,GO:0048858,GO:0048869,GO:0050776,GO:0050778,GO:0050789,GO:0050793,GO:0050794,GO:0050808,GO:0050896,GO:0051128,GO:0051239,GO:0051493,GO:0051716,GO:0051726,GO:0060548,GO:0060996,GO:0060997,GO:0061564,GO:0065007,GO:0070011,GO:0070013,GO:0070122,GO:0070137,GO:0070138,GO:0070139,GO:0070140,GO:0070507,GO:0070587,GO:0070646,GO:0070647,GO:0071704,GO:0071840,GO:0071944,GO:0080134,GO:0090169,GO:0090224,GO:0090230,GO:0090234,GO:0097061,GO:0097485,GO:0099173,GO:0106027,GO:0120036,GO:0120039,GO:0140096,GO:1901564,GO:1902115,GO:2000026
HiC_scaffold_6	AUGUSTUS	mRNA	95041617	95163726	1.0	+	.	ID=g16164.t1;Parent=g16164;em_target=9707.XP_004406675.1;em_score=2472.9;em_evalue=0.0;em_tcov=.;em_OGs=COG5160@1|root,KOG0779@2759|Eukaryota,38FW9@33154|Opisthokonta,3BIJ6@33208|Metazoa,3CSH0@33213|Bilateria,488DF@7711|Chordata,498SW@7742|Vertebrata,3JCBX@40674|Mammalia,3EIE9@33554|Carnivora;em_COG_cat=O;em_desc=SUMO1 sentrin specific peptidase 6;em_max_annot_lvl=33208|Metazoa;em_Preferred_name=SENP6;em_EC=3.4.22.68;em_KEGG_ko=ko:K08595,ko:K08596;em_BRITE=ko00000,ko01000,ko01002,ko04121;em_PFAMs=Peptidase_C48;em_GOs=GO:0000902,GO:0000904,GO:0002218,GO:0002221,GO:0002224,GO:0002253,GO:0002376,GO:0002682,GO:0002684,GO:0002757,GO:0002758,GO:0002764,GO:0003674,GO:0003824,GO:0004175,GO:0004197,GO:0005575,GO:0005622,GO:0005623,GO:0005634,GO:0005654,GO:0005737,GO:0005829,GO:0005886,GO:0005887,GO:0006464,GO:0006508,GO:0006807,GO:0006928,GO:0006935,GO:0007154,GO:0007165,GO:0007275,GO:0007399,GO:0007409,GO:0007411,GO:0007417,GO:0008150,GO:0008152,GO:0008233,GO:0008234,GO:0009605,GO:0009653,GO:0009987,GO:0010470,GO:0010564,GO:0010941,GO:0016020,GO:0016021,GO:0016043,GO:0016358,GO:0016787,GO:0016926,GO:0016929,GO:0018193,GO:0018205,GO:0019538,GO:0019783,GO:0021952,GO:0021953,GO:0021954,GO:0021955,GO:0022008,GO:0022407,GO:0022603,GO:0023052,GO:0030030,GO:0030154,GO:0030155,GO:0030182,GO:0031175,GO:0031224,GO:0031226,GO:0031347,GO:0031349,GO:0031974,GO:0031981,GO:0032501,GO:0032502,GO:0032886,GO:0032989,GO:0032990,GO:0033043,GO:0033044,GO:0034330,GO:0034331,GO:0034332,GO:0034334,GO:0036211,GO:0040011,GO:0042221,GO:0042330,GO:0043170,GO:0043226,GO:0043227,GO:0043229,GO:0043231,GO:0043233,GO:0043254,GO:0043412,GO:0043954,GO:0044087,GO:0044237,GO:0044238,GO:0044260,GO:0044267,GO:0044422,GO:0044424,GO:0044425,GO:0044428,GO:0044444,GO:0044446,GO:0044459,GO:0044464,GO:0045088,GO:0045089,GO:0045216,GO:0045995,GO:0048468,GO:0048518,GO:0048519,GO:0048523,GO:0048583,GO:0048584,GO:0048666,GO:0048667,GO:0048699,GO:0048731,GO:0048812,GO:0048813,GO:0048856,GO:0048858,GO:0048869,GO:0050776,GO:0050778,GO:0050789,GO:0050793,GO:0050794,GO:0050808,GO:0050896,GO:0051128,GO:0051239,GO:0051493,GO:0051716,GO:0051726,GO:0060548,GO:0060996,GO:0060997,GO:0061564,GO:0065007,GO:0070011,GO:0070013,GO:0070122,GO:0070137,GO:0070138,GO:0070139,GO:0070140,GO:0070507,GO:0070587,GO:0070646,GO:0070647,GO:0071704,GO:0071840,GO:0071944,GO:0080134,GO:0090169,GO:0090224,GO:0090230,GO:0090234,GO:0097061,GO:0097485,GO:0099173,GO:0106027,GO:0120036,GO:0120039,GO:0140096,GO:1901564,GO:1902115,GO:2000026
HiC_scaffold_6	AUGUSTUS	mRNA	95041617	95163726	1.0	+	.	ID=g16164.t2;Parent=g16164;em_target=9668.ENSMPUP00000017973;em_score=2575.3;em_evalue=0.0;em_tcov=.;em_OGs=COG5160@1|root,KOG0779@2759|Eukaryota,38FW9@33154|Opisthokonta,3BIJ6@33208|Metazoa,3CSH0@33213|Bilateria,488DF@7711|Chordata,498SW@7742|Vertebrata,3JCBX@40674|Mammalia,3EIE9@33554|Carnivora;em_COG_cat=O;em_desc=SUMO1 sentrin specific peptidase 6;em_max_annot_lvl=33208|Metazoa;em_Preferred_name=SENP6;em_EC=3.4.22.68;em_KEGG_ko=ko:K08595,ko:K08596;em_BRITE=ko00000,ko01000,ko01002,ko04121;em_PFAMs=Peptidase_C48;em_GOs=GO:0000902,GO:0000904,GO:0002218,GO:0002221,GO:0002224,GO:0002253,GO:0002376,GO:0002682,GO:0002684,GO:0002757,GO:0002758,GO:0002764,GO:0003674,GO:0003824,GO:0004175,GO:0004197,GO:0005575,GO:0005622,GO:0005623,GO:0005634,GO:0005654,GO:0005737,GO:0005829,GO:0005886,GO:0005887,GO:0006464,GO:0006508,GO:0006807,GO:0006928,GO:0006935,GO:0007154,GO:0007165,GO:0007275,GO:0007399,GO:0007409,GO:0007411,GO:0007417,GO:0008150,GO:0008152,GO:0008233,GO:0008234,GO:0009605,GO:0009653,GO:0009987,GO:0010470,GO:0010564,GO:0010941,GO:0016020,GO:0016021,GO:0016043,GO:0016358,GO:0016787,GO:0016926,GO:0016929,GO:0018193,GO:0018205,GO:0019538,GO:0019783,GO:0021952,GO:0021953,GO:0021954,GO:0021955,GO:0022008,GO:0022407,GO:0022603,GO:0023052,GO:0030030,GO:0030154,GO:0030155,GO:0030182,GO:0031175,GO:0031224,GO:0031226,GO:0031347,GO:0031349,GO:0031974,GO:0031981,GO:0032501,GO:0032502,GO:0032886,GO:0032989,GO:0032990,GO:0033043,GO:0033044,GO:0034330,GO:0034331,GO:0034332,GO:0034334,GO:0036211,GO:0040011,GO:0042221,GO:0042330,GO:0043170,GO:0043226,GO:0043227,GO:0043229,GO:0043231,GO:0043233,GO:0043254,GO:0043412,GO:0043954,GO:0044087,GO:0044237,GO:0044238,GO:0044260,GO:0044267,GO:0044422,GO:0044424,GO:0044425,GO:0044428,GO:0044444,GO:0044446,GO:0044459,GO:0044464,GO:0045088,GO:0045089,GO:0045216,GO:0045995,GO:0048468,GO:0048518,GO:0048519,GO:0048523,GO:0048583,GO:0048584,GO:0048666,GO:0048667,GO:0048699,GO:0048731,GO:0048812,GO:0048813,GO:0048856,GO:0048858,GO:0048869,GO:0050776,GO:0050778,GO:0050789,GO:0050793,GO:0050794,GO:0050808,GO:0050896,GO:0051128,GO:0051239,GO:0051493,GO:0051716,GO:0051726,GO:0060548,GO:0060996,GO:0060997,GO:0061564,GO:0065007,GO:0070011,GO:0070013,GO:0070122,GO:0070137,GO:0070138,GO:0070139,GO:0070140,GO:0070507,GO:0070587,GO:0070646,GO:0070647,GO:0071704,GO:0071840,GO:0071944,GO:0080134,GO:0090169,GO:0090224,GO:0090230,GO:0090234,GO:0097061,GO:0097485,GO:0099173,GO:0106027,GO:0120036,GO:0120039,GO:0140096,GO:1901564,GO:1902115,GO:2000026
HiC_scaffold_6	AUGUSTUS	mRNA	95041617	95163726	1.0	+	.	ID=g16164.t3;Parent=g16164;em_target=9668.ENSMPUP00000017973;em_score=2570.3;em_evalue=0.0;em_tcov=.;em_OGs=COG5160@1|root,KOG0779@2759|Eukaryota,38FW9@33154|Opisthokonta,3BIJ6@33208|Metazoa,3CSH0@33213|Bilateria,488DF@7711|Chordata,498SW@7742|Vertebrata,3JCBX@40674|Mammalia,3EIE9@33554|Carnivora;em_COG_cat=O;em_desc=SUMO1 sentrin specific peptidase 6;em_max_annot_lvl=33208|Metazoa;em_Preferred_name=SENP6;em_EC=3.4.22.68;em_KEGG_ko=ko:K08595,ko:K08596;em_BRITE=ko00000,ko01000,ko01002,ko04121;em_PFAMs=Peptidase_C48;em_GOs=GO:0000902,GO:0000904,GO:0002218,GO:0002221,GO:0002224,GO:0002253,GO:0002376,GO:0002682,GO:0002684,GO:0002757,GO:0002758,GO:0002764,GO:0003674,GO:0003824,GO:0004175,GO:0004197,GO:0005575,GO:0005622,GO:0005623,GO:0005634,GO:0005654,GO:0005737,GO:0005829,GO:0005886,GO:0005887,GO:0006464,GO:0006508,GO:0006807,GO:0006928,GO:0006935,GO:0007154,GO:0007165,GO:0007275,GO:0007399,GO:0007409,GO:0007411,GO:0007417,GO:0008150,GO:0008152,GO:0008233,GO:0008234,GO:0009605,GO:0009653,GO:0009987,GO:0010470,GO:0010564,GO:0010941,GO:0016020,GO:0016021,GO:0016043,GO:0016358,GO:0016787,GO:0016926,GO:0016929,GO:0018193,GO:0018205,GO:0019538,GO:0019783,GO:0021952,GO:0021953,GO:0021954,GO:0021955,GO:0022008,GO:0022407,GO:0022603,GO:0023052,GO:0030030,GO:0030154,GO:0030155,GO:0030182,GO:0031175,GO:0031224,GO:0031226,GO:0031347,GO:0031349,GO:0031974,GO:0031981,GO:0032501,GO:0032502,GO:0032886,GO:0032989,GO:0032990,GO:0033043,GO:0033044,GO:0034330,GO:0034331,GO:0034332,GO:0034334,GO:0036211,GO:0040011,GO:0042221,GO:0042330,GO:0043170,GO:0043226,GO:0043227,GO:0043229,GO:0043231,GO:0043233,GO:0043254,GO:0043412,GO:0043954,GO:0044087,GO:0044237,GO:0044238,GO:0044260,GO:0044267,GO:0044422,GO:0044424,GO:0044425,GO:0044428,GO:0044444,GO:0044446,GO:0044459,GO:0044464,GO:0045088,GO:0045089,GO:0045216,GO:0045995,GO:0048468,GO:0048518,GO:0048519,GO:0048523,GO:0048583,GO:0048584,GO:0048666,GO:0048667,GO:0048699,GO:0048731,GO:0048812,GO:0048813,GO:0048856,GO:0048858,GO:0048869,GO:0050776,GO:0050778,GO:0050789,GO:0050793,GO:0050794,GO:0050808,GO:0050896,GO:0051128,GO:0051239,GO:0051493,GO:0051716,GO:0051726,GO:0060548,GO:0060996,GO:0060997,GO:0061564,GO:0065007,GO:0070011,GO:0070013,GO:0070122,GO:0070137,GO:0070138,GO:0070139,GO:0070140,GO:0070507,GO:0070587,GO:0070646,GO:0070647,GO:0071704,GO:0071840,GO:0071944,GO:0080134,GO:0090169,GO:0090224,GO:0090230,GO:0090234,GO:0097061,GO:0097485,GO:0099173,GO:0106027,GO:0120036,GO:0120039,GO:0140096,GO:1901564,GO:1902115,GO:2000026
HiC_scaffold_6	AUGUSTUS	mRNA	95041617	95163726	1.0	+	.	ID=g16164.t4;Parent=g16164;em_target=9668.ENSMPUP00000017973;em_score=2551.0;em_evalue=0.0;em_tcov=.;em_OGs=COG5160@1|root,KOG0779@2759|Eukaryota,38FW9@33154|Opisthokonta,3BIJ6@33208|Metazoa,3CSH0@33213|Bilateria,488DF@7711|Chordata,498SW@7742|Vertebrata,3JCBX@40674|Mammalia,3EIE9@33554|Carnivora;em_COG_cat=O;em_desc=SUMO1 sentrin specific peptidase 6;em_max_annot_lvl=33208|Metazoa;em_Preferred_name=SENP6;em_EC=3.4.22.68;em_KEGG_ko=ko:K08595,ko:K08596;em_BRITE=ko00000,ko01000,ko01002,ko04121;em_PFAMs=Peptidase_C48;em_GOs=GO:0000902,GO:0000904,GO:0002218,GO:0002221,GO:0002224,GO:0002253,GO:0002376,GO:0002682,GO:0002684,GO:0002757,GO:0002758,GO:0002764,GO:0003674,GO:0003824,GO:0004175,GO:0004197,GO:0005575,GO:0005622,GO:0005623,GO:0005634,GO:0005654,GO:0005737,GO:0005829,GO:0005886,GO:0005887,GO:0006464,GO:0006508,GO:0006807,GO:0006928,GO:0006935,GO:0007154,GO:0007165,GO:0007275,GO:0007399,GO:0007409,GO:0007411,GO:0007417,GO:0008150,GO:0008152,GO:0008233,GO:0008234,GO:0009605,GO:0009653,GO:0009987,GO:0010470,GO:0010564,GO:0010941,GO:0016020,GO:0016021,GO:0016043,GO:0016358,GO:0016787,GO:0016926,GO:0016929,GO:0018193,GO:0018205,GO:0019538,GO:0019783,GO:0021952,GO:0021953,GO:0021954,GO:0021955,GO:0022008,GO:0022407,GO:0022603,GO:0023052,GO:0030030,GO:0030154,GO:0030155,GO:0030182,GO:0031175,GO:0031224,GO:0031226,GO:0031347,GO:0031349,GO:0031974,GO:0031981,GO:0032501,GO:0032502,GO:0032886,GO:0032989,GO:0032990,GO:0033043,GO:0033044,GO:0034330,GO:0034331,GO:0034332,GO:0034334,GO:0036211,GO:0040011,GO:0042221,GO:0042330,GO:0043170,GO:0043226,GO:0043227,GO:0043229,GO:0043231,GO:0043233,GO:0043254,GO:0043412,GO:0043954,GO:0044087,GO:0044237,GO:0044238,GO:0044260,GO:0044267,GO:0044422,GO:0044424,GO:0044425,GO:0044428,GO:0044444,GO:0044446,GO:0044459,GO:0044464,GO:0045088,GO:0045089,GO:0045216,GO:0045995,GO:0048468,GO:0048518,GO:0048519,GO:0048523,GO:0048583,GO:0048584,GO:0048666,GO:0048667,GO:0048699,GO:0048731,GO:0048812,GO:0048813,GO:0048856,GO:0048858,GO:0048869,GO:0050776,GO:0050778,GO:0050789,GO:0050793,GO:0050794,GO:0050808,GO:0050896,GO:0051128,GO:0051239,GO:0051493,GO:0051716,GO:0051726,GO:0060548,GO:0060996,GO:0060997,GO:0061564,GO:0065007,GO:0070011,GO:0070013,GO:0070122,GO:0070137,GO:0070138,GO:0070139,GO:0070140,GO:0070507,GO:0070587,GO:0070646,GO:0070647,GO:0071704,GO:0071840,GO:0071944,GO:0080134,GO:0090169,GO:0090224,GO:0090230,GO:0090234,GO:0097061,GO:0097485,GO:0099173,GO:0106027,GO:0120036,GO:0120039,GO:0140096,GO:1901564,GO:1902115,GO:2000026
HiC_scaffold_6	AUGUSTUS	intron	95041669	95066902	1.0	+	.	ID=g16164.t1.intron1;Parent=g16164.t1
HiC_scaffold_6	AUGUSTUS	intron	95041669	95066902	1.0	+	.	ID=g16164.t2.intron1;Parent=g16164.t2
HiC_scaffold_6	AUGUSTUS	intron	95041669	95066902	1.0	+	.	ID=g16164.t3.intron1;Parent=g16164.t3
HiC_scaffold_6	AUGUSTUS	intron	95041669	95066902	1.0	+	.	ID=g16164.t4.intron1;Parent=g16164.t4
HiC_scaffold_6	gmst	intron	95041669	95066902	242.178992	+	0	ID=g16164.t6.intron1;Parent=g16164.t6
HiC_scaffold_6	gmst	intron	95041669	95066902	245.368102	+	0	ID=g16164.t5.intron1;Parent=g16164.t5
HiC_scaffold_6	AUGUSTUS	exon	95066903	95066996	.	+	.	ID=g16164.t1.exon2;Parent=g16164.t1
HiC_scaffold_6	AUGUSTUS	exon	95066903	95066996	.	+	.	ID=g16164.t2.exon2;Parent=g16164.t2
HiC_scaffold_6	AUGUSTUS	exon	95066903	95066996	.	+	.	ID=g16164.t3.exon2;Parent=g16164.t3
HiC_scaffold_6	AUGUSTUS	exon	95066903	95066996	.	+	.	ID=g16164.t4.exon2;Parent=g16164.t4
HiC_scaffold_6	AUGUSTUS	CDS	95066903	95066996	1.0	+	2	ID=g16164.t1.CDS2;Parent=g16164.t1
HiC_scaffold_6	AUGUSTUS	CDS	95066903	95066996	1.0	+	2	ID=g16164.t2.CDS2;Parent=g16164.t2
HiC_scaffold_6	AUGUSTUS	CDS	95066903	95066996	1.0	+	2	ID=g16164.t3.CDS2;Parent=g16164.t3
HiC_scaffold_6	AUGUSTUS	CDS	95066903	95066996	1.0	+	2	ID=g16164.t4.CDS2;Parent=g16164.t4
HiC_scaffold_6	gmst	CDS	95066903	95066996	242.178992	+	2	ID=g16164.t6.CDS2;Parent=g16164.t6
HiC_scaffold_6	gmst	exon	95066903	95066996	242.178992	+	2	ID=g16164.t6.exon2;Parent=g16164.t6
HiC_scaffold_6	gmst	CDS	95066903	95066996	245.368102	+	2	ID=g16164.t5.CDS2;Parent=g16164.t5
HiC_scaffold_6	gmst	exon	95066903	95066996	245.368102	+	2	ID=g16164.t5.exon2;Parent=g16164.t5
HiC_scaffold_6	AUGUSTUS	intron	95066997	95069018	1.0	+	.	ID=g16164.t1.intron2;Parent=g16164.t1
HiC_scaffold_6	AUGUSTUS	intron	95066997	95069018	1.0	+	.	ID=g16164.t2.intron2;Parent=g16164.t2
HiC_scaffold_6	AUGUSTUS	intron	95066997	95069018	1.0	+	.	ID=g16164.t3.intron2;Parent=g16164.t3
HiC_scaffold_6	AUGUSTUS	intron	95066997	95069018	1.0	+	.	ID=g16164.t4.intron2;Parent=g16164.t4
HiC_scaffold_6	gmst	intron	95066997	95069018	242.178992	+	0	ID=g16164.t6.intron2;Parent=g16164.t6
HiC_scaffold_6	gmst	intron	95066997	95069018	245.368102	+	0	ID=g16164.t5.intron2;Parent=g16164.t5
HiC_scaffold_6	AUGUSTUS	exon	95069019	95069079	.	+	.	ID=g16164.t1.exon3;Parent=g16164.t1
HiC_scaffold_6	AUGUSTUS	exon	95069019	95069079	.	+	.	ID=g16164.t2.exon3;Parent=g16164.t2
HiC_scaffold_6	AUGUSTUS	exon	95069019	95069079	.	+	.	ID=g16164.t3.exon3;Parent=g16164.t3
HiC_scaffold_6	AUGUSTUS	exon	95069019	95069079	.	+	.	ID=g16164.t4.exon3;Parent=g16164.t4
HiC_scaffold_6	AUGUSTUS	CDS	95069019	95069079	1.0	+	1	ID=g16164.t1.CDS3;Parent=g16164.t1
HiC_scaffold_6	AUGUSTUS	CDS	95069019	95069079	1.0	+	1	ID=g16164.t2.CDS3;Parent=g16164.t2
HiC_scaffold_6	AUGUSTUS	CDS	95069019	95069079	1.0	+	1	ID=g16164.t3.CDS3;Parent=g16164.t3
HiC_scaffold_6	AUGUSTUS	CDS	95069019	95069079	1.0	+	1	ID=g16164.t4.CDS3;Parent=g16164.t4
HiC_scaffold_6	gmst	CDS	95069019	95069079	242.178992	+	1	ID=g16164.t6.CDS3;Parent=g16164.t6
HiC_scaffold_6	gmst	exon	95069019	95069079	242.178992	+	1	ID=g16164.t6.exon3;Parent=g16164.t6
HiC_scaffold_6	gmst	CDS	95069019	95069079	245.368102	+	1	ID=g16164.t5.CDS3;Parent=g16164.t5
HiC_scaffold_6	gmst	exon	95069019	95069079	245.368102	+	1	ID=g16164.t5.exon3;Parent=g16164.t5
HiC_scaffold_6	AUGUSTUS	intron	95069080	95084060	1.0	+	.	ID=g16164.t1.intron3;Parent=g16164.t1
HiC_scaffold_6	AUGUSTUS	intron	95069080	95084060	1.0	+	.	ID=g16164.t2.intron3;Parent=g16164.t2
HiC_scaffold_6	AUGUSTUS	intron	95069080	95084060	1.0	+	.	ID=g16164.t3.intron3;Parent=g16164.t3
HiC_scaffold_6	AUGUSTUS	intron	95069080	95084060	1.0	+	.	ID=g16164.t4.intron3;Parent=g16164.t4
HiC_scaffold_6	gmst	intron	95069080	95084060	242.178992	+	0	ID=g16164.t6.intron3;Parent=g16164.t6
HiC_scaffold_6	gmst	intron	95069080	95084060	245.368102	+	0	ID=g16164.t5.intron3;Parent=g16164.t5
HiC_scaffold_6	AUGUSTUS	exon	95084061	95084203	.	+	.	ID=g16164.t1.exon4;Parent=g16164.t1
HiC_scaffold_6	AUGUSTUS	exon	95084061	95084203	.	+	.	ID=g16164.t2.exon4;Parent=g16164.t2
HiC_scaffold_6	AUGUSTUS	exon	95084061	95084203	.	+	.	ID=g16164.t3.exon4;Parent=g16164.t3
HiC_scaffold_6	AUGUSTUS	exon	95084061	95084203	.	+	.	ID=g16164.t4.exon4;Parent=g16164.t4
HiC_scaffold_6	AUGUSTUS	CDS	95084061	95084203	1.0	+	0	ID=g16164.t1.CDS4;Parent=g16164.t1
HiC_scaffold_6	AUGUSTUS	CDS	95084061	95084203	1.0	+	0	ID=g16164.t2.CDS4;Parent=g16164.t2
HiC_scaffold_6	AUGUSTUS	CDS	95084061	95084203	1.0	+	0	ID=g16164.t3.CDS4;Parent=g16164.t3
HiC_scaffold_6	AUGUSTUS	CDS	95084061	95084203	1.0	+	0	ID=g16164.t4.CDS4;Parent=g16164.t4
HiC_scaffold_6	gmst	CDS	95084061	95084203	242.178992	+	0	ID=g16164.t6.CDS4;Parent=g16164.t6
HiC_scaffold_6	gmst	exon	95084061	95084203	242.178992	+	0	ID=g16164.t6.exon4;Parent=g16164.t6
HiC_scaffold_6	gmst	CDS	95084061	95084203	245.368102	+	0	ID=g16164.t5.CDS4;Parent=g16164.t5
HiC_scaffold_6	gmst	exon	95084061	95084203	245.368102	+	0	ID=g16164.t5.exon4;Parent=g16164.t5
HiC_scaffold_6	gmst	start_codon	95084178	95084180	213.041987	+	0	ID=g16164.t9.start1;Parent=g16164.t9
HiC_scaffold_6	gmst	start_codon	95084178	95084180	216.976489	+	0	ID=g16164.t7.start1;Parent=g16164.t7
HiC_scaffold_6	gmst	start_codon	95084178	95084180	221.835453	+	0	ID=g16164.t8.start1;Parent=g16164.t8
HiC_scaffold_6	gmst	CDS	95084178	95084203	213.041987	+	0	ID=g16164.t9.CDS1;Parent=g16164.t9
HiC_scaffold_6	gmst	exon	95084178	95084203	213.041987	+	0	ID=g16164.t9.exon1;Parent=g16164.t9
HiC_scaffold_6	gmst	CDS	95084178	95084203	216.976489	+	0	ID=g16164.t7.CDS1;Parent=g16164.t7
HiC_scaffold_6	gmst	exon	95084178	95084203	216.976489	+	0	ID=g16164.t7.exon1;Parent=g16164.t7
HiC_scaffold_6	gmst	CDS	95084178	95084203	221.835453	+	0	ID=g16164.t8.CDS1;Parent=g16164.t8
HiC_scaffold_6	gmst	exon	95084178	95084203	221.835453	+	0	ID=g16164.t8.exon1;Parent=g16164.t8
HiC_scaffold_6	gmst	mRNA	95084178	95163726	.	+	.	ID=g16164.t7;Parent=g16164;em_target=9707.XP_004406675.1;em_score=2234.5;em_evalue=0.0;em_tcov=.;em_OGs=COG5160@1|root,KOG0779@2759|Eukaryota,38FW9@33154|Opisthokonta,3BIJ6@33208|Metazoa,3CSH0@33213|Bilateria,488DF@7711|Chordata,498SW@7742|Vertebrata,3JCBX@40674|Mammalia,3EIE9@33554|Carnivora;em_COG_cat=O;em_desc=SUMO1 sentrin specific peptidase 6;em_max_annot_lvl=33208|Metazoa;em_Preferred_name=SENP6;em_EC=3.4.22.68;em_KEGG_ko=ko:K08595,ko:K08596;em_BRITE=ko00000,ko01000,ko01002,ko04121;em_PFAMs=Peptidase_C48;em_GOs=GO:0000902,GO:0000904,GO:0002218,GO:0002221,GO:0002224,GO:0002253,GO:0002376,GO:0002682,GO:0002684,GO:0002757,GO:0002758,GO:0002764,GO:0003674,GO:0003824,GO:0004175,GO:0004197,GO:0005575,GO:0005622,GO:0005623,GO:0005634,GO:0005654,GO:0005737,GO:0005829,GO:0005886,GO:0005887,GO:0006464,GO:0006508,GO:0006807,GO:0006928,GO:0006935,GO:0007154,GO:0007165,GO:0007275,GO:0007399,GO:0007409,GO:0007411,GO:0007417,GO:0008150,GO:0008152,GO:0008233,GO:0008234,GO:0009605,GO:0009653,GO:0009987,GO:0010470,GO:0010564,GO:0010941,GO:0016020,GO:0016021,GO:0016043,GO:0016358,GO:0016787,GO:0016926,GO:0016929,GO:0018193,GO:0018205,GO:0019538,GO:0019783,GO:0021952,GO:0021953,GO:0021954,GO:0021955,GO:0022008,GO:0022407,GO:0022603,GO:0023052,GO:0030030,GO:0030154,GO:0030155,GO:0030182,GO:0031175,GO:0031224,GO:0031226,GO:0031347,GO:0031349,GO:0031974,GO:0031981,GO:0032501,GO:0032502,GO:0032886,GO:0032989,GO:0032990,GO:0033043,GO:0033044,GO:0034330,GO:0034331,GO:0034332,GO:0034334,GO:0036211,GO:0040011,GO:0042221,GO:0042330,GO:0043170,GO:0043226,GO:0043227,GO:0043229,GO:0043231,GO:0043233,GO:0043254,GO:0043412,GO:0043954,GO:0044087,GO:0044237,GO:0044238,GO:0044260,GO:0044267,GO:0044422,GO:0044424,GO:0044425,GO:0044428,GO:0044444,GO:0044446,GO:0044459,GO:0044464,GO:0045088,GO:0045089,GO:0045216,GO:0045995,GO:0048468,GO:0048518,GO:0048519,GO:0048523,GO:0048583,GO:0048584,GO:0048666,GO:0048667,GO:0048699,GO:0048731,GO:0048812,GO:0048813,GO:0048856,GO:0048858,GO:0048869,GO:0050776,GO:0050778,GO:0050789,GO:0050793,GO:0050794,GO:0050808,GO:0050896,GO:0051128,GO:0051239,GO:0051493,GO:0051716,GO:0051726,GO:0060548,GO:0060996,GO:0060997,GO:0061564,GO:0065007,GO:0070011,GO:0070013,GO:0070122,GO:0070137,GO:0070138,GO:0070139,GO:0070140,GO:0070507,GO:0070587,GO:0070646,GO:0070647,GO:0071704,GO:0071840,GO:0071944,GO:0080134,GO:0090169,GO:0090224,GO:0090230,GO:0090234,GO:0097061,GO:0097485,GO:0099173,GO:0106027,GO:0120036,GO:0120039,GO:0140096,GO:1901564,GO:1902115,GO:2000026
HiC_scaffold_6	gmst	mRNA	95084178	95163726	.	+	.	ID=g16164.t8;Parent=g16164;em_target=9668.ENSMPUP00000017973;em_score=2330.6;em_evalue=0.0;em_tcov=.;em_OGs=COG5160@1|root,KOG0779@2759|Eukaryota,38FW9@33154|Opisthokonta,3BIJ6@33208|Metazoa,3CSH0@33213|Bilateria,488DF@7711|Chordata,498SW@7742|Vertebrata,3JCBX@40674|Mammalia,3EIE9@33554|Carnivora;em_COG_cat=O;em_desc=SUMO1 sentrin specific peptidase 6;em_max_annot_lvl=33208|Metazoa;em_Preferred_name=SENP6;em_EC=3.4.22.68;em_KEGG_ko=ko:K08595,ko:K08596;em_BRITE=ko00000,ko01000,ko01002,ko04121;em_PFAMs=Peptidase_C48;em_GOs=GO:0000902,GO:0000904,GO:0002218,GO:0002221,GO:0002224,GO:0002253,GO:0002376,GO:0002682,GO:0002684,GO:0002757,GO:0002758,GO:0002764,GO:0003674,GO:0003824,GO:0004175,GO:0004197,GO:0005575,GO:0005622,GO:0005623,GO:0005634,GO:0005654,GO:0005737,GO:0005829,GO:0005886,GO:0005887,GO:0006464,GO:0006508,GO:0006807,GO:0006928,GO:0006935,GO:0007154,GO:0007165,GO:0007275,GO:0007399,GO:0007409,GO:0007411,GO:0007417,GO:0008150,GO:0008152,GO:0008233,GO:0008234,GO:0009605,GO:0009653,GO:0009987,GO:0010470,GO:0010564,GO:0010941,GO:0016020,GO:0016021,GO:0016043,GO:0016358,GO:0016787,GO:0016926,GO:0016929,GO:0018193,GO:0018205,GO:0019538,GO:0019783,GO:0021952,GO:0021953,GO:0021954,GO:0021955,GO:0022008,GO:0022407,GO:0022603,GO:0023052,GO:0030030,GO:0030154,GO:0030155,GO:0030182,GO:0031175,GO:0031224,GO:0031226,GO:0031347,GO:0031349,GO:0031974,GO:0031981,GO:0032501,GO:0032502,GO:0032886,GO:0032989,GO:0032990,GO:0033043,GO:0033044,GO:0034330,GO:0034331,GO:0034332,GO:0034334,GO:0036211,GO:0040011,GO:0042221,GO:0042330,GO:0043170,GO:0043226,GO:0043227,GO:0043229,GO:0043231,GO:0043233,GO:0043254,GO:0043412,GO:0043954,GO:0044087,GO:0044237,GO:0044238,GO:0044260,GO:0044267,GO:0044422,GO:0044424,GO:0044425,GO:0044428,GO:0044444,GO:0044446,GO:0044459,GO:0044464,GO:0045088,GO:0045089,GO:0045216,GO:0045995,GO:0048468,GO:0048518,GO:0048519,GO:0048523,GO:0048583,GO:0048584,GO:0048666,GO:0048667,GO:0048699,GO:0048731,GO:0048812,GO:0048813,GO:0048856,GO:0048858,GO:0048869,GO:0050776,GO:0050778,GO:0050789,GO:0050793,GO:0050794,GO:0050808,GO:0050896,GO:0051128,GO:0051239,GO:0051493,GO:0051716,GO:0051726,GO:0060548,GO:0060996,GO:0060997,GO:0061564,GO:0065007,GO:0070011,GO:0070013,GO:0070122,GO:0070137,GO:0070138,GO:0070139,GO:0070140,GO:0070507,GO:0070587,GO:0070646,GO:0070647,GO:0071704,GO:0071840,GO:0071944,GO:0080134,GO:0090169,GO:0090224,GO:0090230,GO:0090234,GO:0097061,GO:0097485,GO:0099173,GO:0106027,GO:0120036,GO:0120039,GO:0140096,GO:1901564,GO:1902115,GO:2000026
HiC_scaffold_6	gmst	mRNA	95084178	95163726	.	+	.	ID=g16164.t9;Parent=g16164;em_target=9707.XP_004406675.1;em_score=2207.2;em_evalue=0.0;em_tcov=.;em_OGs=COG5160@1|root,KOG0779@2759|Eukaryota,38FW9@33154|Opisthokonta,3BIJ6@33208|Metazoa,3CSH0@33213|Bilateria,488DF@7711|Chordata,498SW@7742|Vertebrata,3JCBX@40674|Mammalia,3EIE9@33554|Carnivora;em_COG_cat=O;em_desc=SUMO1 sentrin specific peptidase 6;em_max_annot_lvl=33208|Metazoa;em_Preferred_name=SENP6;em_EC=3.4.22.68;em_KEGG_ko=ko:K08595,ko:K08596;em_BRITE=ko00000,ko01000,ko01002,ko04121;em_PFAMs=Peptidase_C48;em_GOs=GO:0000902,GO:0000904,GO:0002218,GO:0002221,GO:0002224,GO:0002253,GO:0002376,GO:0002682,GO:0002684,GO:0002757,GO:0002758,GO:0002764,GO:0003674,GO:0003824,GO:0004175,GO:0004197,GO:0005575,GO:0005622,GO:0005623,GO:0005634,GO:0005654,GO:0005737,GO:0005829,GO:0005886,GO:0005887,GO:0006464,GO:0006508,GO:0006807,GO:0006928,GO:0006935,GO:0007154,GO:0007165,GO:0007275,GO:0007399,GO:0007409,GO:0007411,GO:0007417,GO:0008150,GO:0008152,GO:0008233,GO:0008234,GO:0009605,GO:0009653,GO:0009987,GO:0010470,GO:0010564,GO:0010941,GO:0016020,GO:0016021,GO:0016043,GO:0016358,GO:0016787,GO:0016926,GO:0016929,GO:0018193,GO:0018205,GO:0019538,GO:0019783,GO:0021952,GO:0021953,GO:0021954,GO:0021955,GO:0022008,GO:0022407,GO:0022603,GO:0023052,GO:0030030,GO:0030154,GO:0030155,GO:0030182,GO:0031175,GO:0031224,GO:0031226,GO:0031347,GO:0031349,GO:0031974,GO:0031981,GO:0032501,GO:0032502,GO:0032886,GO:0032989,GO:0032990,GO:0033043,GO:0033044,GO:0034330,GO:0034331,GO:0034332,GO:0034334,GO:0036211,GO:0040011,GO:0042221,GO:0042330,GO:0043170,GO:0043226,GO:0043227,GO:0043229,GO:0043231,GO:0043233,GO:0043254,GO:0043412,GO:0043954,GO:0044087,GO:0044237,GO:0044238,GO:0044260,GO:0044267,GO:0044422,GO:0044424,GO:0044425,GO:0044428,GO:0044444,GO:0044446,GO:0044459,GO:0044464,GO:0045088,GO:0045089,GO:0045216,GO:0045995,GO:0048468,GO:0048518,GO:0048519,GO:0048523,GO:0048583,GO:0048584,GO:0048666,GO:0048667,GO:0048699,GO:0048731,GO:0048812,GO:0048813,GO:0048856,GO:0048858,GO:0048869,GO:0050776,GO:0050778,GO:0050789,GO:0050793,GO:0050794,GO:0050808,GO:0050896,GO:0051128,GO:0051239,GO:0051493,GO:0051716,GO:0051726,GO:0060548,GO:0060996,GO:0060997,GO:0061564,GO:0065007,GO:0070011,GO:0070013,GO:0070122,GO:0070137,GO:0070138,GO:0070139,GO:0070140,GO:0070507,GO:0070587,GO:0070646,GO:0070647,GO:0071704,GO:0071840,GO:0071944,GO:0080134,GO:0090169,GO:0090224,GO:0090230,GO:0090234,GO:0097061,GO:0097485,GO:0099173,GO:0106027,GO:0120036,GO:0120039,GO:0140096,GO:1901564,GO:1902115,GO:2000026
HiC_scaffold_6	AUGUSTUS	intron	95084204	95085315	1.0	+	.	ID=g16164.t1.intron4;Parent=g16164.t1
HiC_scaffold_6	AUGUSTUS	intron	95084204	95085315	1.0	+	.	ID=g16164.t2.intron4;Parent=g16164.t2
HiC_scaffold_6	AUGUSTUS	intron	95084204	95085315	1.0	+	.	ID=g16164.t3.intron4;Parent=g16164.t3
HiC_scaffold_6	AUGUSTUS	intron	95084204	95085315	1.0	+	.	ID=g16164.t4.intron4;Parent=g16164.t4
HiC_scaffold_6	gmst	intron	95084204	95085315	213.041987	+	0	ID=g16164.t9.intron1;Parent=g16164.t9
HiC_scaffold_6	gmst	intron	95084204	95085315	216.976489	+	0	ID=g16164.t7.intron1;Parent=g16164.t7
HiC_scaffold_6	gmst	intron	95084204	95085315	221.835453	+	0	ID=g16164.t8.intron1;Parent=g16164.t8
HiC_scaffold_6	gmst	intron	95084204	95085315	242.178992	+	0	ID=g16164.t6.intron4;Parent=g16164.t6
HiC_scaffold_6	gmst	intron	95084204	95085315	245.368102	+	0	ID=g16164.t5.intron4;Parent=g16164.t5
HiC_scaffold_6	AUGUSTUS	exon	95085316	95085420	.	+	.	ID=g16164.t1.exon5;Parent=g16164.t1
HiC_scaffold_6	AUGUSTUS	exon	95085316	95085420	.	+	.	ID=g16164.t2.exon5;Parent=g16164.t2
HiC_scaffold_6	AUGUSTUS	exon	95085316	95085420	.	+	.	ID=g16164.t3.exon5;Parent=g16164.t3
HiC_scaffold_6	AUGUSTUS	exon	95085316	95085420	.	+	.	ID=g16164.t4.exon5;Parent=g16164.t4
HiC_scaffold_6	AUGUSTUS	CDS	95085316	95085420	1.0	+	1	ID=g16164.t1.CDS5;Parent=g16164.t1
HiC_scaffold_6	AUGUSTUS	CDS	95085316	95085420	1.0	+	1	ID=g16164.t2.CDS5;Parent=g16164.t2
HiC_scaffold_6	AUGUSTUS	CDS	95085316	95085420	1.0	+	1	ID=g16164.t3.CDS5;Parent=g16164.t3
HiC_scaffold_6	AUGUSTUS	CDS	95085316	95085420	1.0	+	1	ID=g16164.t4.CDS5;Parent=g16164.t4
HiC_scaffold_6	gmst	CDS	95085316	95085420	213.041987	+	1	ID=g16164.t9.CDS2;Parent=g16164.t9
HiC_scaffold_6	gmst	exon	95085316	95085420	213.041987	+	1	ID=g16164.t9.exon2;Parent=g16164.t9
HiC_scaffold_6	gmst	CDS	95085316	95085420	216.976489	+	1	ID=g16164.t7.CDS2;Parent=g16164.t7
HiC_scaffold_6	gmst	exon	95085316	95085420	216.976489	+	1	ID=g16164.t7.exon2;Parent=g16164.t7
HiC_scaffold_6	gmst	CDS	95085316	95085420	221.835453	+	1	ID=g16164.t8.CDS2;Parent=g16164.t8
HiC_scaffold_6	gmst	exon	95085316	95085420	221.835453	+	1	ID=g16164.t8.exon2;Parent=g16164.t8
HiC_scaffold_6	gmst	CDS	95085316	95085420	242.178992	+	1	ID=g16164.t6.CDS5;Parent=g16164.t6
HiC_scaffold_6	gmst	exon	95085316	95085420	242.178992	+	1	ID=g16164.t6.exon5;Parent=g16164.t6
HiC_scaffold_6	gmst	CDS	95085316	95085420	245.368102	+	1	ID=g16164.t5.CDS5;Parent=g16164.t5
HiC_scaffold_6	gmst	exon	95085316	95085420	245.368102	+	1	ID=g16164.t5.exon5;Parent=g16164.t5
HiC_scaffold_6	AUGUSTUS	intron	95085421	95089923	1.0	+	.	ID=g16164.t1.intron5;Parent=g16164.t1
HiC_scaffold_6	AUGUSTUS	intron	95085421	95089923	1.0	+	.	ID=g16164.t3.intron5;Parent=g16164.t3
HiC_scaffold_6	gmst	intron	95085421	95089923	216.976489	+	0	ID=g16164.t7.intron2;Parent=g16164.t7
HiC_scaffold_6	AUGUSTUS	intron	95085421	95089926	1.0	+	.	ID=g16164.t2.intron5;Parent=g16164.t2
HiC_scaffold_6	gmst	intron	95085421	95089926	221.835453	+	0	ID=g16164.t8.intron2;Parent=g16164.t8
HiC_scaffold_6	gmst	intron	95085421	95089926	245.368102	+	0	ID=g16164.t5.intron5;Parent=g16164.t5
HiC_scaffold_6	AUGUSTUS	intron	95085421	95098691	1.0	+	.	ID=g16164.t4.intron5;Parent=g16164.t4
HiC_scaffold_6	gmst	intron	95085421	95098691	213.041987	+	0	ID=g16164.t9.intron2;Parent=g16164.t9
HiC_scaffold_6	gmst	intron	95085421	95098691	242.178992	+	0	ID=g16164.t6.intron5;Parent=g16164.t6
HiC_scaffold_6	AUGUSTUS	exon	95089924	95089944	.	+	.	ID=g16164.t1.exon6;Parent=g16164.t1
HiC_scaffold_6	AUGUSTUS	exon	95089924	95089944	.	+	.	ID=g16164.t3.exon6;Parent=g16164.t3
HiC_scaffold_6	AUGUSTUS	CDS	95089924	95089944	1.0	+	1	ID=g16164.t1.CDS6;Parent=g16164.t1
HiC_scaffold_6	AUGUSTUS	CDS	95089924	95089944	1.0	+	1	ID=g16164.t3.CDS6;Parent=g16164.t3
HiC_scaffold_6	gmst	CDS	95089924	95089944	216.976489	+	1	ID=g16164.t7.CDS3;Parent=g16164.t7
HiC_scaffold_6	gmst	exon	95089924	95089944	216.976489	+	1	ID=g16164.t7.exon3;Parent=g16164.t7
HiC_scaffold_6	AUGUSTUS	exon	95089927	95089944	.	+	.	ID=g16164.t2.exon6;Parent=g16164.t2
HiC_scaffold_6	AUGUSTUS	CDS	95089927	95089944	1.0	+	1	ID=g16164.t2.CDS6;Parent=g16164.t2
HiC_scaffold_6	gmst	CDS	95089927	95089944	221.835453	+	1	ID=g16164.t8.CDS3;Parent=g16164.t8
HiC_scaffold_6	gmst	exon	95089927	95089944	221.835453	+	1	ID=g16164.t8.exon3;Parent=g16164.t8
HiC_scaffold_6	gmst	CDS	95089927	95089944	245.368102	+	1	ID=g16164.t5.CDS6;Parent=g16164.t5
HiC_scaffold_6	gmst	exon	95089927	95089944	245.368102	+	1	ID=g16164.t5.exon6;Parent=g16164.t5
HiC_scaffold_6	AUGUSTUS	intron	95089945	95098691	1.0	+	.	ID=g16164.t1.intron6;Parent=g16164.t1
HiC_scaffold_6	AUGUSTUS	intron	95089945	95098691	1.0	+	.	ID=g16164.t2.intron6;Parent=g16164.t2
HiC_scaffold_6	AUGUSTUS	intron	95089945	95098691	1.0	+	.	ID=g16164.t3.intron6;Parent=g16164.t3
HiC_scaffold_6	gmst	intron	95089945	95098691	216.976489	+	0	ID=g16164.t7.intron3;Parent=g16164.t7
HiC_scaffold_6	gmst	intron	95089945	95098691	221.835453	+	0	ID=g16164.t8.intron3;Parent=g16164.t8
HiC_scaffold_6	gmst	intron	95089945	95098691	245.368102	+	0	ID=g16164.t5.intron6;Parent=g16164.t5
HiC_scaffold_6	AUGUSTUS	exon	95098692	95098762	.	+	.	ID=g16164.t1.exon7;Parent=g16164.t1
HiC_scaffold_6	AUGUSTUS	exon	95098692	95098762	.	+	.	ID=g16164.t2.exon7;Parent=g16164.t2
HiC_scaffold_6	AUGUSTUS	exon	95098692	95098762	.	+	.	ID=g16164.t3.exon7;Parent=g16164.t3
HiC_scaffold_6	AUGUSTUS	exon	95098692	95098762	.	+	.	ID=g16164.t4.exon6;Parent=g16164.t4
HiC_scaffold_6	AUGUSTUS	CDS	95098692	95098762	1.0	+	1	ID=g16164.t1.CDS7;Parent=g16164.t1
HiC_scaffold_6	AUGUSTUS	CDS	95098692	95098762	1.0	+	1	ID=g16164.t2.CDS7;Parent=g16164.t2
HiC_scaffold_6	AUGUSTUS	CDS	95098692	95098762	1.0	+	1	ID=g16164.t3.CDS7;Parent=g16164.t3
HiC_scaffold_6	AUGUSTUS	CDS	95098692	95098762	1.0	+	1	ID=g16164.t4.CDS6;Parent=g16164.t4
HiC_scaffold_6	gmst	CDS	95098692	95098762	213.041987	+	1	ID=g16164.t9.CDS3;Parent=g16164.t9
HiC_scaffold_6	gmst	exon	95098692	95098762	213.041987	+	1	ID=g16164.t9.exon3;Parent=g16164.t9
HiC_scaffold_6	gmst	CDS	95098692	95098762	216.976489	+	1	ID=g16164.t7.CDS4;Parent=g16164.t7
HiC_scaffold_6	gmst	exon	95098692	95098762	216.976489	+	1	ID=g16164.t7.exon4;Parent=g16164.t7
HiC_scaffold_6	gmst	CDS	95098692	95098762	221.835453	+	1	ID=g16164.t8.CDS4;Parent=g16164.t8
HiC_scaffold_6	gmst	exon	95098692	95098762	221.835453	+	1	ID=g16164.t8.exon4;Parent=g16164.t8
HiC_scaffold_6	gmst	CDS	95098692	95098762	242.178992	+	1	ID=g16164.t6.CDS6;Parent=g16164.t6
HiC_scaffold_6	gmst	exon	95098692	95098762	242.178992	+	1	ID=g16164.t6.exon6;Parent=g16164.t6
HiC_scaffold_6	gmst	CDS	95098692	95098762	245.368102	+	1	ID=g16164.t5.CDS7;Parent=g16164.t5
HiC_scaffold_6	gmst	exon	95098692	95098762	245.368102	+	1	ID=g16164.t5.exon7;Parent=g16164.t5
HiC_scaffold_6	AUGUSTUS	intron	95098763	95110931	1.0	+	.	ID=g16164.t1.intron7;Parent=g16164.t1
HiC_scaffold_6	AUGUSTUS	intron	95098763	95110931	1.0	+	.	ID=g16164.t2.intron7;Parent=g16164.t2
HiC_scaffold_6	AUGUSTUS	intron	95098763	95110931	1.0	+	.	ID=g16164.t3.intron7;Parent=g16164.t3
HiC_scaffold_6	AUGUSTUS	intron	95098763	95110931	1.0	+	.	ID=g16164.t4.intron6;Parent=g16164.t4
HiC_scaffold_6	gmst	intron	95098763	95110931	213.041987	+	0	ID=g16164.t9.intron3;Parent=g16164.t9
HiC_scaffold_6	gmst	intron	95098763	95110931	216.976489	+	0	ID=g16164.t7.intron4;Parent=g16164.t7
HiC_scaffold_6	gmst	intron	95098763	95110931	221.835453	+	0	ID=g16164.t8.intron4;Parent=g16164.t8
HiC_scaffold_6	gmst	intron	95098763	95110931	242.178992	+	0	ID=g16164.t6.intron6;Parent=g16164.t6
HiC_scaffold_6	gmst	intron	95098763	95110931	245.368102	+	0	ID=g16164.t5.intron7;Parent=g16164.t5
HiC_scaffold_6	AUGUSTUS	exon	95110932	95111077	.	+	.	ID=g16164.t1.exon8;Parent=g16164.t1
HiC_scaffold_6	AUGUSTUS	exon	95110932	95111077	.	+	.	ID=g16164.t2.exon8;Parent=g16164.t2
HiC_scaffold_6	AUGUSTUS	exon	95110932	95111077	.	+	.	ID=g16164.t3.exon8;Parent=g16164.t3
HiC_scaffold_6	AUGUSTUS	exon	95110932	95111077	.	+	.	ID=g16164.t4.exon7;Parent=g16164.t4
HiC_scaffold_6	AUGUSTUS	CDS	95110932	95111077	1.0	+	2	ID=g16164.t1.CDS8;Parent=g16164.t1
HiC_scaffold_6	AUGUSTUS	CDS	95110932	95111077	1.0	+	2	ID=g16164.t2.CDS8;Parent=g16164.t2
HiC_scaffold_6	AUGUSTUS	CDS	95110932	95111077	1.0	+	2	ID=g16164.t3.CDS8;Parent=g16164.t3
HiC_scaffold_6	AUGUSTUS	CDS	95110932	95111077	1.0	+	2	ID=g16164.t4.CDS7;Parent=g16164.t4
HiC_scaffold_6	gmst	CDS	95110932	95111077	213.041987	+	2	ID=g16164.t9.CDS4;Parent=g16164.t9
HiC_scaffold_6	gmst	exon	95110932	95111077	213.041987	+	2	ID=g16164.t9.exon4;Parent=g16164.t9
HiC_scaffold_6	gmst	CDS	95110932	95111077	216.976489	+	2	ID=g16164.t7.CDS5;Parent=g16164.t7
HiC_scaffold_6	gmst	exon	95110932	95111077	216.976489	+	2	ID=g16164.t7.exon5;Parent=g16164.t7
HiC_scaffold_6	gmst	CDS	95110932	95111077	221.835453	+	2	ID=g16164.t8.CDS5;Parent=g16164.t8
HiC_scaffold_6	gmst	exon	95110932	95111077	221.835453	+	2	ID=g16164.t8.exon5;Parent=g16164.t8
HiC_scaffold_6	gmst	CDS	95110932	95111077	242.178992	+	2	ID=g16164.t6.CDS7;Parent=g16164.t6
HiC_scaffold_6	gmst	exon	95110932	95111077	242.178992	+	2	ID=g16164.t6.exon7;Parent=g16164.t6
HiC_scaffold_6	gmst	CDS	95110932	95111077	245.368102	+	2	ID=g16164.t5.CDS8;Parent=g16164.t5
HiC_scaffold_6	gmst	exon	95110932	95111077	245.368102	+	2	ID=g16164.t5.exon8;Parent=g16164.t5
HiC_scaffold_6	AUGUSTUS	intron	95111078	95116096	1.0	+	.	ID=g16164.t2.intron8;Parent=g16164.t2
HiC_scaffold_6	AUGUSTUS	intron	95111078	95116096	1.0	+	.	ID=g16164.t3.intron8;Parent=g16164.t3
HiC_scaffold_6	AUGUSTUS	intron	95111078	95116096	1.0	+	.	ID=g16164.t4.intron7;Parent=g16164.t4
HiC_scaffold_6	gmst	intron	95111078	95116096	221.835453	+	0	ID=g16164.t8.intron5;Parent=g16164.t8
HiC_scaffold_6	AUGUSTUS	intron	95111078	95116186	1.0	+	.	ID=g16164.t1.intron8;Parent=g16164.t1
HiC_scaffold_6	gmst	intron	95111078	95116186	213.041987	+	0	ID=g16164.t9.intron4;Parent=g16164.t9
HiC_scaffold_6	gmst	intron	95111078	95116186	216.976489	+	0	ID=g16164.t7.intron5;Parent=g16164.t7
HiC_scaffold_6	gmst	intron	95111078	95116186	242.178992	+	0	ID=g16164.t6.intron7;Parent=g16164.t6
HiC_scaffold_6	gmst	intron	95111078	95116186	245.368102	+	0	ID=g16164.t5.intron8;Parent=g16164.t5
HiC_scaffold_6	AUGUSTUS	exon	95116097	95116484	.	+	.	ID=g16164.t2.exon9;Parent=g16164.t2
HiC_scaffold_6	AUGUSTUS	exon	95116097	95116484	.	+	.	ID=g16164.t3.exon9;Parent=g16164.t3
HiC_scaffold_6	AUGUSTUS	exon	95116097	95116484	.	+	.	ID=g16164.t4.exon8;Parent=g16164.t4
HiC_scaffold_6	AUGUSTUS	CDS	95116097	95116484	1.0	+	0	ID=g16164.t2.CDS9;Parent=g16164.t2
HiC_scaffold_6	AUGUSTUS	CDS	95116097	95116484	1.0	+	0	ID=g16164.t3.CDS9;Parent=g16164.t3
HiC_scaffold_6	AUGUSTUS	CDS	95116097	95116484	1.0	+	0	ID=g16164.t4.CDS8;Parent=g16164.t4
HiC_scaffold_6	gmst	CDS	95116097	95116484	221.835453	+	0	ID=g16164.t8.CDS6;Parent=g16164.t8
HiC_scaffold_6	gmst	exon	95116097	95116484	221.835453	+	0	ID=g16164.t8.exon6;Parent=g16164.t8
HiC_scaffold_6	AUGUSTUS	exon	95116187	95116484	.	+	.	ID=g16164.t1.exon9;Parent=g16164.t1
HiC_scaffold_6	AUGUSTUS	CDS	95116187	95116484	1.0	+	0	ID=g16164.t1.CDS9;Parent=g16164.t1
HiC_scaffold_6	gmst	CDS	95116187	95116484	213.041987	+	0	ID=g16164.t9.CDS5;Parent=g16164.t9
HiC_scaffold_6	gmst	exon	95116187	95116484	213.041987	+	0	ID=g16164.t9.exon5;Parent=g16164.t9
HiC_scaffold_6	gmst	CDS	95116187	95116484	216.976489	+	0	ID=g16164.t7.CDS6;Parent=g16164.t7
HiC_scaffold_6	gmst	exon	95116187	95116484	216.976489	+	0	ID=g16164.t7.exon6;Parent=g16164.t7
HiC_scaffold_6	gmst	CDS	95116187	95116484	242.178992	+	0	ID=g16164.t6.CDS8;Parent=g16164.t6
HiC_scaffold_6	gmst	exon	95116187	95116484	242.178992	+	0	ID=g16164.t6.exon8;Parent=g16164.t6
HiC_scaffold_6	gmst	CDS	95116187	95116484	245.368102	+	0	ID=g16164.t5.CDS9;Parent=g16164.t5
HiC_scaffold_6	gmst	exon	95116187	95116484	245.368102	+	0	ID=g16164.t5.exon9;Parent=g16164.t5
HiC_scaffold_6	AUGUSTUS	intron	95116485	95122226	1.0	+	.	ID=g16164.t1.intron9;Parent=g16164.t1
HiC_scaffold_6	AUGUSTUS	intron	95116485	95122226	1.0	+	.	ID=g16164.t2.intron9;Parent=g16164.t2
HiC_scaffold_6	AUGUSTUS	intron	95116485	95122226	1.0	+	.	ID=g16164.t3.intron9;Parent=g16164.t3
HiC_scaffold_6	AUGUSTUS	intron	95116485	95122226	1.0	+	.	ID=g16164.t4.intron8;Parent=g16164.t4
HiC_scaffold_6	gmst	intron	95116485	95122226	213.041987	+	0	ID=g16164.t9.intron5;Parent=g16164.t9
HiC_scaffold_6	gmst	intron	95116485	95122226	216.976489	+	0	ID=g16164.t7.intron6;Parent=g16164.t7
HiC_scaffold_6	gmst	intron	95116485	95122226	221.835453	+	0	ID=g16164.t8.intron6;Parent=g16164.t8
HiC_scaffold_6	gmst	intron	95116485	95122226	242.178992	+	0	ID=g16164.t6.intron8;Parent=g16164.t6
HiC_scaffold_6	gmst	intron	95116485	95122226	245.368102	+	0	ID=g16164.t5.intron9;Parent=g16164.t5
HiC_scaffold_6	AUGUSTUS	exon	95122227	95122459	.	+	.	ID=g16164.t1.exon10;Parent=g16164.t1
HiC_scaffold_6	AUGUSTUS	exon	95122227	95122459	.	+	.	ID=g16164.t2.exon10;Parent=g16164.t2
HiC_scaffold_6	AUGUSTUS	exon	95122227	95122459	.	+	.	ID=g16164.t3.exon10;Parent=g16164.t3
HiC_scaffold_6	AUGUSTUS	exon	95122227	95122459	.	+	.	ID=g16164.t4.exon9;Parent=g16164.t4
HiC_scaffold_6	AUGUSTUS	CDS	95122227	95122459	1.0	+	2	ID=g16164.t1.CDS10;Parent=g16164.t1
HiC_scaffold_6	AUGUSTUS	CDS	95122227	95122459	1.0	+	2	ID=g16164.t2.CDS10;Parent=g16164.t2
HiC_scaffold_6	AUGUSTUS	CDS	95122227	95122459	1.0	+	2	ID=g16164.t3.CDS10;Parent=g16164.t3
HiC_scaffold_6	AUGUSTUS	CDS	95122227	95122459	1.0	+	2	ID=g16164.t4.CDS9;Parent=g16164.t4
HiC_scaffold_6	gmst	CDS	95122227	95122459	213.041987	+	2	ID=g16164.t9.CDS6;Parent=g16164.t9
HiC_scaffold_6	gmst	exon	95122227	95122459	213.041987	+	2	ID=g16164.t9.exon6;Parent=g16164.t9
HiC_scaffold_6	gmst	CDS	95122227	95122459	216.976489	+	2	ID=g16164.t7.CDS7;Parent=g16164.t7
HiC_scaffold_6	gmst	exon	95122227	95122459	216.976489	+	2	ID=g16164.t7.exon7;Parent=g16164.t7
HiC_scaffold_6	gmst	CDS	95122227	95122459	221.835453	+	2	ID=g16164.t8.CDS7;Parent=g16164.t8
HiC_scaffold_6	gmst	exon	95122227	95122459	221.835453	+	2	ID=g16164.t8.exon7;Parent=g16164.t8
HiC_scaffold_6	gmst	CDS	95122227	95122459	242.178992	+	2	ID=g16164.t6.CDS9;Parent=g16164.t6
HiC_scaffold_6	gmst	exon	95122227	95122459	242.178992	+	2	ID=g16164.t6.exon9;Parent=g16164.t6
HiC_scaffold_6	gmst	CDS	95122227	95122459	245.368102	+	2	ID=g16164.t5.CDS10;Parent=g16164.t5
HiC_scaffold_6	gmst	exon	95122227	95122459	245.368102	+	2	ID=g16164.t5.exon10;Parent=g16164.t5
HiC_scaffold_6	AUGUSTUS	intron	95122460	95125363	1.0	+	.	ID=g16164.t1.intron10;Parent=g16164.t1
HiC_scaffold_6	AUGUSTUS	intron	95122460	95125363	1.0	+	.	ID=g16164.t2.intron10;Parent=g16164.t2
HiC_scaffold_6	AUGUSTUS	intron	95122460	95125363	1.0	+	.	ID=g16164.t3.intron10;Parent=g16164.t3
HiC_scaffold_6	AUGUSTUS	intron	95122460	95125363	1.0	+	.	ID=g16164.t4.intron9;Parent=g16164.t4
HiC_scaffold_6	gmst	intron	95122460	95125363	213.041987	+	0	ID=g16164.t9.intron6;Parent=g16164.t9
HiC_scaffold_6	gmst	intron	95122460	95125363	216.976489	+	0	ID=g16164.t7.intron7;Parent=g16164.t7
HiC_scaffold_6	gmst	intron	95122460	95125363	221.835453	+	0	ID=g16164.t8.intron7;Parent=g16164.t8
HiC_scaffold_6	gmst	intron	95122460	95125363	242.178992	+	0	ID=g16164.t6.intron9;Parent=g16164.t6
HiC_scaffold_6	gmst	intron	95122460	95125363	245.368102	+	0	ID=g16164.t5.intron10;Parent=g16164.t5
HiC_scaffold_6	AUGUSTUS	exon	95125364	95125534	.	+	.	ID=g16164.t1.exon11;Parent=g16164.t1
HiC_scaffold_6	AUGUSTUS	exon	95125364	95125534	.	+	.	ID=g16164.t2.exon11;Parent=g16164.t2
HiC_scaffold_6	AUGUSTUS	exon	95125364	95125534	.	+	.	ID=g16164.t3.exon11;Parent=g16164.t3
HiC_scaffold_6	AUGUSTUS	exon	95125364	95125534	.	+	.	ID=g16164.t4.exon10;Parent=g16164.t4
HiC_scaffold_6	AUGUSTUS	CDS	95125364	95125534	1.0	+	0	ID=g16164.t1.CDS11;Parent=g16164.t1
HiC_scaffold_6	AUGUSTUS	CDS	95125364	95125534	1.0	+	0	ID=g16164.t2.CDS11;Parent=g16164.t2
HiC_scaffold_6	AUGUSTUS	CDS	95125364	95125534	1.0	+	0	ID=g16164.t3.CDS11;Parent=g16164.t3
HiC_scaffold_6	AUGUSTUS	CDS	95125364	95125534	1.0	+	0	ID=g16164.t4.CDS10;Parent=g16164.t4
HiC_scaffold_6	gmst	CDS	95125364	95125534	213.041987	+	0	ID=g16164.t9.CDS7;Parent=g16164.t9
HiC_scaffold_6	gmst	exon	95125364	95125534	213.041987	+	0	ID=g16164.t9.exon7;Parent=g16164.t9
HiC_scaffold_6	gmst	CDS	95125364	95125534	216.976489	+	0	ID=g16164.t7.CDS8;Parent=g16164.t7
HiC_scaffold_6	gmst	exon	95125364	95125534	216.976489	+	0	ID=g16164.t7.exon8;Parent=g16164.t7
HiC_scaffold_6	gmst	CDS	95125364	95125534	221.835453	+	0	ID=g16164.t8.CDS8;Parent=g16164.t8
HiC_scaffold_6	gmst	exon	95125364	95125534	221.835453	+	0	ID=g16164.t8.exon8;Parent=g16164.t8
HiC_scaffold_6	gmst	CDS	95125364	95125534	242.178992	+	0	ID=g16164.t6.CDS10;Parent=g16164.t6
HiC_scaffold_6	gmst	exon	95125364	95125534	242.178992	+	0	ID=g16164.t6.exon10;Parent=g16164.t6
HiC_scaffold_6	gmst	CDS	95125364	95125534	245.368102	+	0	ID=g16164.t5.CDS11;Parent=g16164.t5
HiC_scaffold_6	gmst	exon	95125364	95125534	245.368102	+	0	ID=g16164.t5.exon11;Parent=g16164.t5
HiC_scaffold_6	AUGUSTUS	intron	95125535	95132476	1.0	+	.	ID=g16164.t1.intron11;Parent=g16164.t1
HiC_scaffold_6	AUGUSTUS	intron	95125535	95132476	1.0	+	.	ID=g16164.t2.intron11;Parent=g16164.t2
HiC_scaffold_6	AUGUSTUS	intron	95125535	95132476	1.0	+	.	ID=g16164.t3.intron11;Parent=g16164.t3
HiC_scaffold_6	AUGUSTUS	intron	95125535	95132476	1.0	+	.	ID=g16164.t4.intron10;Parent=g16164.t4
HiC_scaffold_6	gmst	intron	95125535	95132476	213.041987	+	0	ID=g16164.t9.intron7;Parent=g16164.t9
HiC_scaffold_6	gmst	intron	95125535	95132476	216.976489	+	0	ID=g16164.t7.intron8;Parent=g16164.t7
HiC_scaffold_6	gmst	intron	95125535	95132476	221.835453	+	0	ID=g16164.t8.intron8;Parent=g16164.t8
HiC_scaffold_6	gmst	intron	95125535	95132476	242.178992	+	0	ID=g16164.t6.intron10;Parent=g16164.t6
HiC_scaffold_6	gmst	intron	95125535	95132476	245.368102	+	0	ID=g16164.t5.intron11;Parent=g16164.t5
HiC_scaffold_6	AUGUSTUS	exon	95132477	95132510	.	+	.	ID=g16164.t1.exon12;Parent=g16164.t1
HiC_scaffold_6	AUGUSTUS	exon	95132477	95132510	.	+	.	ID=g16164.t2.exon12;Parent=g16164.t2
HiC_scaffold_6	AUGUSTUS	exon	95132477	95132510	.	+	.	ID=g16164.t3.exon12;Parent=g16164.t3
HiC_scaffold_6	AUGUSTUS	exon	95132477	95132510	.	+	.	ID=g16164.t4.exon11;Parent=g16164.t4
HiC_scaffold_6	AUGUSTUS	CDS	95132477	95132510	1.0	+	0	ID=g16164.t1.CDS12;Parent=g16164.t1
HiC_scaffold_6	AUGUSTUS	CDS	95132477	95132510	1.0	+	0	ID=g16164.t2.CDS12;Parent=g16164.t2
HiC_scaffold_6	AUGUSTUS	CDS	95132477	95132510	1.0	+	0	ID=g16164.t3.CDS12;Parent=g16164.t3
HiC_scaffold_6	AUGUSTUS	CDS	95132477	95132510	1.0	+	0	ID=g16164.t4.CDS11;Parent=g16164.t4
HiC_scaffold_6	gmst	CDS	95132477	95132510	213.041987	+	0	ID=g16164.t9.CDS8;Parent=g16164.t9
HiC_scaffold_6	gmst	exon	95132477	95132510	213.041987	+	0	ID=g16164.t9.exon8;Parent=g16164.t9
HiC_scaffold_6	gmst	CDS	95132477	95132510	216.976489	+	0	ID=g16164.t7.CDS9;Parent=g16164.t7
HiC_scaffold_6	gmst	exon	95132477	95132510	216.976489	+	0	ID=g16164.t7.exon9;Parent=g16164.t7
HiC_scaffold_6	gmst	CDS	95132477	95132510	221.835453	+	0	ID=g16164.t8.CDS9;Parent=g16164.t8
HiC_scaffold_6	gmst	exon	95132477	95132510	221.835453	+	0	ID=g16164.t8.exon9;Parent=g16164.t8
HiC_scaffold_6	gmst	CDS	95132477	95132510	242.178992	+	0	ID=g16164.t6.CDS11;Parent=g16164.t6
HiC_scaffold_6	gmst	exon	95132477	95132510	242.178992	+	0	ID=g16164.t6.exon11;Parent=g16164.t6
HiC_scaffold_6	gmst	CDS	95132477	95132510	245.368102	+	0	ID=g16164.t5.CDS12;Parent=g16164.t5
HiC_scaffold_6	gmst	exon	95132477	95132510	245.368102	+	0	ID=g16164.t5.exon12;Parent=g16164.t5
HiC_scaffold_6	AUGUSTUS	intron	95132511	95132909	1.0	+	.	ID=g16164.t1.intron12;Parent=g16164.t1
HiC_scaffold_6	AUGUSTUS	intron	95132511	95132909	1.0	+	.	ID=g16164.t2.intron12;Parent=g16164.t2
HiC_scaffold_6	AUGUSTUS	intron	95132511	95132909	1.0	+	.	ID=g16164.t3.intron12;Parent=g16164.t3
HiC_scaffold_6	AUGUSTUS	intron	95132511	95132909	1.0	+	.	ID=g16164.t4.intron11;Parent=g16164.t4
HiC_scaffold_6	gmst	intron	95132511	95132909	213.041987	+	0	ID=g16164.t9.intron8;Parent=g16164.t9
HiC_scaffold_6	gmst	intron	95132511	95132909	216.976489	+	0	ID=g16164.t7.intron9;Parent=g16164.t7
HiC_scaffold_6	gmst	intron	95132511	95132909	221.835453	+	0	ID=g16164.t8.intron9;Parent=g16164.t8
HiC_scaffold_6	gmst	intron	95132511	95132909	242.178992	+	0	ID=g16164.t6.intron11;Parent=g16164.t6
HiC_scaffold_6	gmst	intron	95132511	95132909	245.368102	+	0	ID=g16164.t5.intron12;Parent=g16164.t5
HiC_scaffold_6	AUGUSTUS	exon	95132910	95133104	.	+	.	ID=g16164.t1.exon13;Parent=g16164.t1
HiC_scaffold_6	AUGUSTUS	exon	95132910	95133104	.	+	.	ID=g16164.t2.exon13;Parent=g16164.t2
HiC_scaffold_6	AUGUSTUS	exon	95132910	95133104	.	+	.	ID=g16164.t3.exon13;Parent=g16164.t3
HiC_scaffold_6	AUGUSTUS	exon	95132910	95133104	.	+	.	ID=g16164.t4.exon12;Parent=g16164.t4
HiC_scaffold_6	AUGUSTUS	CDS	95132910	95133104	1.0	+	2	ID=g16164.t1.CDS13;Parent=g16164.t1
HiC_scaffold_6	AUGUSTUS	CDS	95132910	95133104	1.0	+	2	ID=g16164.t2.CDS13;Parent=g16164.t2
HiC_scaffold_6	AUGUSTUS	CDS	95132910	95133104	1.0	+	2	ID=g16164.t3.CDS13;Parent=g16164.t3
HiC_scaffold_6	AUGUSTUS	CDS	95132910	95133104	1.0	+	2	ID=g16164.t4.CDS12;Parent=g16164.t4
HiC_scaffold_6	gmst	CDS	95132910	95133104	213.041987	+	2	ID=g16164.t9.CDS9;Parent=g16164.t9
HiC_scaffold_6	gmst	exon	95132910	95133104	213.041987	+	2	ID=g16164.t9.exon9;Parent=g16164.t9
HiC_scaffold_6	gmst	CDS	95132910	95133104	216.976489	+	2	ID=g16164.t7.CDS10;Parent=g16164.t7
HiC_scaffold_6	gmst	exon	95132910	95133104	216.976489	+	2	ID=g16164.t7.exon10;Parent=g16164.t7
HiC_scaffold_6	gmst	CDS	95132910	95133104	221.835453	+	2	ID=g16164.t8.CDS10;Parent=g16164.t8
HiC_scaffold_6	gmst	exon	95132910	95133104	221.835453	+	2	ID=g16164.t8.exon10;Parent=g16164.t8
HiC_scaffold_6	gmst	CDS	95132910	95133104	242.178992	+	2	ID=g16164.t6.CDS12;Parent=g16164.t6
HiC_scaffold_6	gmst	exon	95132910	95133104	242.178992	+	2	ID=g16164.t6.exon12;Parent=g16164.t6
HiC_scaffold_6	gmst	CDS	95132910	95133104	245.368102	+	2	ID=g16164.t5.CDS13;Parent=g16164.t5
HiC_scaffold_6	gmst	exon	95132910	95133104	245.368102	+	2	ID=g16164.t5.exon13;Parent=g16164.t5
HiC_scaffold_6	AUGUSTUS	intron	95133105	95134106	1.0	+	.	ID=g16164.t1.intron13;Parent=g16164.t1
HiC_scaffold_6	AUGUSTUS	intron	95133105	95134106	1.0	+	.	ID=g16164.t2.intron13;Parent=g16164.t2
HiC_scaffold_6	AUGUSTUS	intron	95133105	95134106	1.0	+	.	ID=g16164.t3.intron13;Parent=g16164.t3
HiC_scaffold_6	AUGUSTUS	intron	95133105	95134106	1.0	+	.	ID=g16164.t4.intron12;Parent=g16164.t4
HiC_scaffold_6	gmst	intron	95133105	95134106	213.041987	+	0	ID=g16164.t9.intron9;Parent=g16164.t9
HiC_scaffold_6	gmst	intron	95133105	95134106	216.976489	+	0	ID=g16164.t7.intron10;Parent=g16164.t7
HiC_scaffold_6	gmst	intron	95133105	95134106	221.835453	+	0	ID=g16164.t8.intron10;Parent=g16164.t8
HiC_scaffold_6	gmst	intron	95133105	95134106	242.178992	+	0	ID=g16164.t6.intron12;Parent=g16164.t6
HiC_scaffold_6	gmst	intron	95133105	95134106	245.368102	+	0	ID=g16164.t5.intron13;Parent=g16164.t5
HiC_scaffold_6	AUGUSTUS	exon	95134107	95134333	.	+	.	ID=g16164.t1.exon14;Parent=g16164.t1
HiC_scaffold_6	AUGUSTUS	exon	95134107	95134333	.	+	.	ID=g16164.t2.exon14;Parent=g16164.t2
HiC_scaffold_6	AUGUSTUS	exon	95134107	95134333	.	+	.	ID=g16164.t3.exon14;Parent=g16164.t3
HiC_scaffold_6	AUGUSTUS	exon	95134107	95134333	.	+	.	ID=g16164.t4.exon13;Parent=g16164.t4
HiC_scaffold_6	AUGUSTUS	CDS	95134107	95134333	1.0	+	2	ID=g16164.t1.CDS14;Parent=g16164.t1
HiC_scaffold_6	AUGUSTUS	CDS	95134107	95134333	1.0	+	2	ID=g16164.t2.CDS14;Parent=g16164.t2
HiC_scaffold_6	AUGUSTUS	CDS	95134107	95134333	1.0	+	2	ID=g16164.t3.CDS14;Parent=g16164.t3
HiC_scaffold_6	AUGUSTUS	CDS	95134107	95134333	1.0	+	2	ID=g16164.t4.CDS13;Parent=g16164.t4
HiC_scaffold_6	gmst	CDS	95134107	95134333	213.041987	+	2	ID=g16164.t9.CDS10;Parent=g16164.t9
HiC_scaffold_6	gmst	exon	95134107	95134333	213.041987	+	2	ID=g16164.t9.exon10;Parent=g16164.t9
HiC_scaffold_6	gmst	CDS	95134107	95134333	216.976489	+	2	ID=g16164.t7.CDS11;Parent=g16164.t7
HiC_scaffold_6	gmst	exon	95134107	95134333	216.976489	+	2	ID=g16164.t7.exon11;Parent=g16164.t7
HiC_scaffold_6	gmst	CDS	95134107	95134333	221.835453	+	2	ID=g16164.t8.CDS11;Parent=g16164.t8
HiC_scaffold_6	gmst	exon	95134107	95134333	221.835453	+	2	ID=g16164.t8.exon11;Parent=g16164.t8
HiC_scaffold_6	gmst	CDS	95134107	95134333	242.178992	+	2	ID=g16164.t6.CDS13;Parent=g16164.t6
HiC_scaffold_6	gmst	exon	95134107	95134333	242.178992	+	2	ID=g16164.t6.exon13;Parent=g16164.t6
HiC_scaffold_6	gmst	CDS	95134107	95134333	245.368102	+	2	ID=g16164.t5.CDS14;Parent=g16164.t5
HiC_scaffold_6	gmst	exon	95134107	95134333	245.368102	+	2	ID=g16164.t5.exon14;Parent=g16164.t5
HiC_scaffold_6	AUGUSTUS	intron	95134334	95135655	1.0	+	.	ID=g16164.t1.intron14;Parent=g16164.t1
HiC_scaffold_6	AUGUSTUS	intron	95134334	95135655	1.0	+	.	ID=g16164.t2.intron14;Parent=g16164.t2
HiC_scaffold_6	AUGUSTUS	intron	95134334	95135655	1.0	+	.	ID=g16164.t3.intron14;Parent=g16164.t3
HiC_scaffold_6	AUGUSTUS	intron	95134334	95135655	1.0	+	.	ID=g16164.t4.intron13;Parent=g16164.t4
HiC_scaffold_6	gmst	intron	95134334	95135655	213.041987	+	0	ID=g16164.t9.intron10;Parent=g16164.t9
HiC_scaffold_6	gmst	intron	95134334	95135655	216.976489	+	0	ID=g16164.t7.intron11;Parent=g16164.t7
HiC_scaffold_6	gmst	intron	95134334	95135655	221.835453	+	0	ID=g16164.t8.intron11;Parent=g16164.t8
HiC_scaffold_6	gmst	intron	95134334	95135655	242.178992	+	0	ID=g16164.t6.intron13;Parent=g16164.t6
HiC_scaffold_6	gmst	intron	95134334	95135655	245.368102	+	0	ID=g16164.t5.intron14;Parent=g16164.t5
HiC_scaffold_6	AUGUSTUS	exon	95135656	95135765	.	+	.	ID=g16164.t1.exon15;Parent=g16164.t1
HiC_scaffold_6	AUGUSTUS	exon	95135656	95135765	.	+	.	ID=g16164.t2.exon15;Parent=g16164.t2
HiC_scaffold_6	AUGUSTUS	exon	95135656	95135765	.	+	.	ID=g16164.t3.exon15;Parent=g16164.t3
HiC_scaffold_6	AUGUSTUS	exon	95135656	95135765	.	+	.	ID=g16164.t4.exon14;Parent=g16164.t4
HiC_scaffold_6	AUGUSTUS	CDS	95135656	95135765	1.0	+	0	ID=g16164.t1.CDS15;Parent=g16164.t1
HiC_scaffold_6	AUGUSTUS	CDS	95135656	95135765	1.0	+	0	ID=g16164.t2.CDS15;Parent=g16164.t2
HiC_scaffold_6	AUGUSTUS	CDS	95135656	95135765	1.0	+	0	ID=g16164.t3.CDS15;Parent=g16164.t3
HiC_scaffold_6	AUGUSTUS	CDS	95135656	95135765	1.0	+	0	ID=g16164.t4.CDS14;Parent=g16164.t4
HiC_scaffold_6	gmst	CDS	95135656	95135765	213.041987	+	0	ID=g16164.t9.CDS11;Parent=g16164.t9
HiC_scaffold_6	gmst	exon	95135656	95135765	213.041987	+	0	ID=g16164.t9.exon11;Parent=g16164.t9
HiC_scaffold_6	gmst	CDS	95135656	95135765	216.976489	+	0	ID=g16164.t7.CDS12;Parent=g16164.t7
HiC_scaffold_6	gmst	exon	95135656	95135765	216.976489	+	0	ID=g16164.t7.exon12;Parent=g16164.t7
HiC_scaffold_6	gmst	CDS	95135656	95135765	221.835453	+	0	ID=g16164.t8.CDS12;Parent=g16164.t8
HiC_scaffold_6	gmst	exon	95135656	95135765	221.835453	+	0	ID=g16164.t8.exon12;Parent=g16164.t8
HiC_scaffold_6	gmst	CDS	95135656	95135765	242.178992	+	0	ID=g16164.t6.CDS14;Parent=g16164.t6
HiC_scaffold_6	gmst	exon	95135656	95135765	242.178992	+	0	ID=g16164.t6.exon14;Parent=g16164.t6
HiC_scaffold_6	gmst	CDS	95135656	95135765	245.368102	+	0	ID=g16164.t5.CDS15;Parent=g16164.t5
HiC_scaffold_6	gmst	exon	95135656	95135765	245.368102	+	0	ID=g16164.t5.exon15;Parent=g16164.t5
HiC_scaffold_6	AUGUSTUS	intron	95135766	95135920	1.0	+	.	ID=g16164.t1.intron15;Parent=g16164.t1
HiC_scaffold_6	AUGUSTUS	intron	95135766	95135920	1.0	+	.	ID=g16164.t2.intron15;Parent=g16164.t2
HiC_scaffold_6	AUGUSTUS	intron	95135766	95135920	1.0	+	.	ID=g16164.t3.intron15;Parent=g16164.t3
HiC_scaffold_6	AUGUSTUS	intron	95135766	95135920	1.0	+	.	ID=g16164.t4.intron14;Parent=g16164.t4
HiC_scaffold_6	gmst	intron	95135766	95135920	213.041987	+	0	ID=g16164.t9.intron11;Parent=g16164.t9
HiC_scaffold_6	gmst	intron	95135766	95135920	216.976489	+	0	ID=g16164.t7.intron12;Parent=g16164.t7
HiC_scaffold_6	gmst	intron	95135766	95135920	221.835453	+	0	ID=g16164.t8.intron12;Parent=g16164.t8
HiC_scaffold_6	gmst	intron	95135766	95135920	242.178992	+	0	ID=g16164.t6.intron14;Parent=g16164.t6
HiC_scaffold_6	gmst	intron	95135766	95135920	245.368102	+	0	ID=g16164.t5.intron15;Parent=g16164.t5
HiC_scaffold_6	AUGUSTUS	exon	95135921	95136037	.	+	.	ID=g16164.t1.exon16;Parent=g16164.t1
HiC_scaffold_6	AUGUSTUS	exon	95135921	95136037	.	+	.	ID=g16164.t2.exon16;Parent=g16164.t2
HiC_scaffold_6	AUGUSTUS	exon	95135921	95136037	.	+	.	ID=g16164.t3.exon16;Parent=g16164.t3
HiC_scaffold_6	AUGUSTUS	exon	95135921	95136037	.	+	.	ID=g16164.t4.exon15;Parent=g16164.t4
HiC_scaffold_6	AUGUSTUS	CDS	95135921	95136037	1.0	+	1	ID=g16164.t1.CDS16;Parent=g16164.t1
HiC_scaffold_6	AUGUSTUS	CDS	95135921	95136037	1.0	+	1	ID=g16164.t2.CDS16;Parent=g16164.t2
HiC_scaffold_6	AUGUSTUS	CDS	95135921	95136037	1.0	+	1	ID=g16164.t3.CDS16;Parent=g16164.t3
HiC_scaffold_6	AUGUSTUS	CDS	95135921	95136037	1.0	+	1	ID=g16164.t4.CDS15;Parent=g16164.t4
HiC_scaffold_6	gmst	CDS	95135921	95136037	213.041987	+	1	ID=g16164.t9.CDS12;Parent=g16164.t9
HiC_scaffold_6	gmst	exon	95135921	95136037	213.041987	+	1	ID=g16164.t9.exon12;Parent=g16164.t9
HiC_scaffold_6	gmst	CDS	95135921	95136037	216.976489	+	1	ID=g16164.t7.CDS13;Parent=g16164.t7
HiC_scaffold_6	gmst	exon	95135921	95136037	216.976489	+	1	ID=g16164.t7.exon13;Parent=g16164.t7
HiC_scaffold_6	gmst	CDS	95135921	95136037	221.835453	+	1	ID=g16164.t8.CDS13;Parent=g16164.t8
HiC_scaffold_6	gmst	exon	95135921	95136037	221.835453	+	1	ID=g16164.t8.exon13;Parent=g16164.t8
HiC_scaffold_6	gmst	CDS	95135921	95136037	242.178992	+	1	ID=g16164.t6.CDS15;Parent=g16164.t6
HiC_scaffold_6	gmst	exon	95135921	95136037	242.178992	+	1	ID=g16164.t6.exon15;Parent=g16164.t6
HiC_scaffold_6	gmst	CDS	95135921	95136037	245.368102	+	1	ID=g16164.t5.CDS16;Parent=g16164.t5
HiC_scaffold_6	gmst	exon	95135921	95136037	245.368102	+	1	ID=g16164.t5.exon16;Parent=g16164.t5
HiC_scaffold_6	AUGUSTUS	intron	95136038	95146294	1.0	+	.	ID=g16164.t1.intron16;Parent=g16164.t1
HiC_scaffold_6	AUGUSTUS	intron	95136038	95146294	1.0	+	.	ID=g16164.t2.intron16;Parent=g16164.t2
HiC_scaffold_6	AUGUSTUS	intron	95136038	95146294	1.0	+	.	ID=g16164.t3.intron16;Parent=g16164.t3
HiC_scaffold_6	AUGUSTUS	intron	95136038	95146294	1.0	+	.	ID=g16164.t4.intron15;Parent=g16164.t4
HiC_scaffold_6	gmst	intron	95136038	95146294	213.041987	+	0	ID=g16164.t9.intron12;Parent=g16164.t9
HiC_scaffold_6	gmst	intron	95136038	95146294	216.976489	+	0	ID=g16164.t7.intron13;Parent=g16164.t7
HiC_scaffold_6	gmst	intron	95136038	95146294	221.835453	+	0	ID=g16164.t8.intron13;Parent=g16164.t8
HiC_scaffold_6	gmst	intron	95136038	95146294	242.178992	+	0	ID=g16164.t6.intron15;Parent=g16164.t6
HiC_scaffold_6	gmst	intron	95136038	95146294	245.368102	+	0	ID=g16164.t5.intron16;Parent=g16164.t5
HiC_scaffold_6	AUGUSTUS	exon	95146295	95146417	.	+	.	ID=g16164.t1.exon17;Parent=g16164.t1
HiC_scaffold_6	AUGUSTUS	exon	95146295	95146417	.	+	.	ID=g16164.t2.exon17;Parent=g16164.t2
HiC_scaffold_6	AUGUSTUS	exon	95146295	95146417	.	+	.	ID=g16164.t3.exon17;Parent=g16164.t3
HiC_scaffold_6	AUGUSTUS	exon	95146295	95146417	.	+	.	ID=g16164.t4.exon16;Parent=g16164.t4
HiC_scaffold_6	AUGUSTUS	CDS	95146295	95146417	1.0	+	1	ID=g16164.t1.CDS17;Parent=g16164.t1
HiC_scaffold_6	AUGUSTUS	CDS	95146295	95146417	1.0	+	1	ID=g16164.t2.CDS17;Parent=g16164.t2
HiC_scaffold_6	AUGUSTUS	CDS	95146295	95146417	1.0	+	1	ID=g16164.t3.CDS17;Parent=g16164.t3
HiC_scaffold_6	AUGUSTUS	CDS	95146295	95146417	1.0	+	1	ID=g16164.t4.CDS16;Parent=g16164.t4
HiC_scaffold_6	gmst	CDS	95146295	95146417	213.041987	+	1	ID=g16164.t9.CDS13;Parent=g16164.t9
HiC_scaffold_6	gmst	exon	95146295	95146417	213.041987	+	1	ID=g16164.t9.exon13;Parent=g16164.t9
HiC_scaffold_6	gmst	CDS	95146295	95146417	216.976489	+	1	ID=g16164.t7.CDS14;Parent=g16164.t7
HiC_scaffold_6	gmst	exon	95146295	95146417	216.976489	+	1	ID=g16164.t7.exon14;Parent=g16164.t7
HiC_scaffold_6	gmst	CDS	95146295	95146417	221.835453	+	1	ID=g16164.t8.CDS14;Parent=g16164.t8
HiC_scaffold_6	gmst	exon	95146295	95146417	221.835453	+	1	ID=g16164.t8.exon14;Parent=g16164.t8
HiC_scaffold_6	gmst	CDS	95146295	95146417	242.178992	+	1	ID=g16164.t6.CDS16;Parent=g16164.t6
HiC_scaffold_6	gmst	exon	95146295	95146417	242.178992	+	1	ID=g16164.t6.exon16;Parent=g16164.t6
HiC_scaffold_6	gmst	CDS	95146295	95146417	245.368102	+	1	ID=g16164.t5.CDS17;Parent=g16164.t5
HiC_scaffold_6	gmst	exon	95146295	95146417	245.368102	+	1	ID=g16164.t5.exon17;Parent=g16164.t5
HiC_scaffold_6	AUGUSTUS	intron	95146418	95147414	1.0	+	.	ID=g16164.t1.intron17;Parent=g16164.t1
HiC_scaffold_6	AUGUSTUS	intron	95146418	95147414	1.0	+	.	ID=g16164.t2.intron17;Parent=g16164.t2
HiC_scaffold_6	AUGUSTUS	intron	95146418	95147414	1.0	+	.	ID=g16164.t3.intron17;Parent=g16164.t3
HiC_scaffold_6	AUGUSTUS	intron	95146418	95147414	1.0	+	.	ID=g16164.t4.intron16;Parent=g16164.t4
HiC_scaffold_6	gmst	intron	95146418	95147414	213.041987	+	0	ID=g16164.t9.intron13;Parent=g16164.t9
HiC_scaffold_6	gmst	intron	95146418	95147414	216.976489	+	0	ID=g16164.t7.intron14;Parent=g16164.t7
HiC_scaffold_6	gmst	intron	95146418	95147414	221.835453	+	0	ID=g16164.t8.intron14;Parent=g16164.t8
HiC_scaffold_6	gmst	intron	95146418	95147414	242.178992	+	0	ID=g16164.t6.intron16;Parent=g16164.t6
HiC_scaffold_6	gmst	intron	95146418	95147414	245.368102	+	0	ID=g16164.t5.intron17;Parent=g16164.t5
HiC_scaffold_6	AUGUSTUS	exon	95147415	95147507	.	+	.	ID=g16164.t1.exon18;Parent=g16164.t1
HiC_scaffold_6	AUGUSTUS	exon	95147415	95147507	.	+	.	ID=g16164.t2.exon18;Parent=g16164.t2
HiC_scaffold_6	AUGUSTUS	exon	95147415	95147507	.	+	.	ID=g16164.t3.exon18;Parent=g16164.t3
HiC_scaffold_6	AUGUSTUS	exon	95147415	95147507	.	+	.	ID=g16164.t4.exon17;Parent=g16164.t4
HiC_scaffold_6	AUGUSTUS	CDS	95147415	95147507	1.0	+	1	ID=g16164.t1.CDS18;Parent=g16164.t1
HiC_scaffold_6	AUGUSTUS	CDS	95147415	95147507	1.0	+	1	ID=g16164.t2.CDS18;Parent=g16164.t2
HiC_scaffold_6	AUGUSTUS	CDS	95147415	95147507	1.0	+	1	ID=g16164.t3.CDS18;Parent=g16164.t3
HiC_scaffold_6	AUGUSTUS	CDS	95147415	95147507	1.0	+	1	ID=g16164.t4.CDS17;Parent=g16164.t4
HiC_scaffold_6	gmst	CDS	95147415	95147507	213.041987	+	1	ID=g16164.t9.CDS14;Parent=g16164.t9
HiC_scaffold_6	gmst	exon	95147415	95147507	213.041987	+	1	ID=g16164.t9.exon14;Parent=g16164.t9
HiC_scaffold_6	gmst	CDS	95147415	95147507	216.976489	+	1	ID=g16164.t7.CDS15;Parent=g16164.t7
HiC_scaffold_6	gmst	exon	95147415	95147507	216.976489	+	1	ID=g16164.t7.exon15;Parent=g16164.t7
HiC_scaffold_6	gmst	CDS	95147415	95147507	221.835453	+	1	ID=g16164.t8.CDS15;Parent=g16164.t8
HiC_scaffold_6	gmst	exon	95147415	95147507	221.835453	+	1	ID=g16164.t8.exon15;Parent=g16164.t8
HiC_scaffold_6	gmst	CDS	95147415	95147507	242.178992	+	1	ID=g16164.t6.CDS17;Parent=g16164.t6
HiC_scaffold_6	gmst	exon	95147415	95147507	242.178992	+	1	ID=g16164.t6.exon17;Parent=g16164.t6
HiC_scaffold_6	gmst	CDS	95147415	95147507	245.368102	+	1	ID=g16164.t5.CDS18;Parent=g16164.t5
HiC_scaffold_6	gmst	exon	95147415	95147507	245.368102	+	1	ID=g16164.t5.exon18;Parent=g16164.t5
HiC_scaffold_6	AUGUSTUS	intron	95147508	95151113	1.0	+	.	ID=g16164.t1.intron18;Parent=g16164.t1
HiC_scaffold_6	AUGUSTUS	intron	95147508	95151113	1.0	+	.	ID=g16164.t2.intron18;Parent=g16164.t2
HiC_scaffold_6	AUGUSTUS	intron	95147508	95151113	1.0	+	.	ID=g16164.t3.intron18;Parent=g16164.t3
HiC_scaffold_6	AUGUSTUS	intron	95147508	95151113	1.0	+	.	ID=g16164.t4.intron17;Parent=g16164.t4
HiC_scaffold_6	gmst	intron	95147508	95151113	213.041987	+	0	ID=g16164.t9.intron14;Parent=g16164.t9
HiC_scaffold_6	gmst	intron	95147508	95151113	216.976489	+	0	ID=g16164.t7.intron15;Parent=g16164.t7
HiC_scaffold_6	gmst	intron	95147508	95151113	221.835453	+	0	ID=g16164.t8.intron15;Parent=g16164.t8
HiC_scaffold_6	gmst	intron	95147508	95151113	242.178992	+	0	ID=g16164.t6.intron17;Parent=g16164.t6
HiC_scaffold_6	gmst	intron	95147508	95151113	245.368102	+	0	ID=g16164.t5.intron18;Parent=g16164.t5
HiC_scaffold_6	AUGUSTUS	exon	95151114	95151544	.	+	.	ID=g16164.t1.exon19;Parent=g16164.t1
HiC_scaffold_6	AUGUSTUS	exon	95151114	95151544	.	+	.	ID=g16164.t2.exon19;Parent=g16164.t2
HiC_scaffold_6	AUGUSTUS	exon	95151114	95151544	.	+	.	ID=g16164.t3.exon19;Parent=g16164.t3
HiC_scaffold_6	AUGUSTUS	exon	95151114	95151544	.	+	.	ID=g16164.t4.exon18;Parent=g16164.t4
HiC_scaffold_6	AUGUSTUS	CDS	95151114	95151544	1.0	+	1	ID=g16164.t1.CDS19;Parent=g16164.t1
HiC_scaffold_6	AUGUSTUS	CDS	95151114	95151544	1.0	+	1	ID=g16164.t2.CDS19;Parent=g16164.t2
HiC_scaffold_6	AUGUSTUS	CDS	95151114	95151544	1.0	+	1	ID=g16164.t3.CDS19;Parent=g16164.t3
HiC_scaffold_6	AUGUSTUS	CDS	95151114	95151544	1.0	+	1	ID=g16164.t4.CDS18;Parent=g16164.t4
HiC_scaffold_6	gmst	CDS	95151114	95151544	213.041987	+	1	ID=g16164.t9.CDS15;Parent=g16164.t9
HiC_scaffold_6	gmst	exon	95151114	95151544	213.041987	+	1	ID=g16164.t9.exon15;Parent=g16164.t9
HiC_scaffold_6	gmst	CDS	95151114	95151544	216.976489	+	1	ID=g16164.t7.CDS16;Parent=g16164.t7
HiC_scaffold_6	gmst	exon	95151114	95151544	216.976489	+	1	ID=g16164.t7.exon16;Parent=g16164.t7
HiC_scaffold_6	gmst	CDS	95151114	95151544	221.835453	+	1	ID=g16164.t8.CDS16;Parent=g16164.t8
HiC_scaffold_6	gmst	exon	95151114	95151544	221.835453	+	1	ID=g16164.t8.exon16;Parent=g16164.t8
HiC_scaffold_6	gmst	CDS	95151114	95151544	242.178992	+	1	ID=g16164.t6.CDS18;Parent=g16164.t6
HiC_scaffold_6	gmst	exon	95151114	95151544	242.178992	+	1	ID=g16164.t6.exon18;Parent=g16164.t6
HiC_scaffold_6	gmst	CDS	95151114	95151544	245.368102	+	1	ID=g16164.t5.CDS19;Parent=g16164.t5
HiC_scaffold_6	gmst	exon	95151114	95151544	245.368102	+	1	ID=g16164.t5.exon19;Parent=g16164.t5
HiC_scaffold_6	AUGUSTUS	intron	95151545	95156824	1.0	+	.	ID=g16164.t1.intron19;Parent=g16164.t1
HiC_scaffold_6	AUGUSTUS	intron	95151545	95156824	1.0	+	.	ID=g16164.t2.intron19;Parent=g16164.t2
HiC_scaffold_6	AUGUSTUS	intron	95151545	95156824	1.0	+	.	ID=g16164.t3.intron19;Parent=g16164.t3
HiC_scaffold_6	AUGUSTUS	intron	95151545	95156824	1.0	+	.	ID=g16164.t4.intron18;Parent=g16164.t4
HiC_scaffold_6	gmst	intron	95151545	95156824	213.041987	+	0	ID=g16164.t9.intron15;Parent=g16164.t9
HiC_scaffold_6	gmst	intron	95151545	95156824	216.976489	+	0	ID=g16164.t7.intron16;Parent=g16164.t7
HiC_scaffold_6	gmst	intron	95151545	95156824	221.835453	+	0	ID=g16164.t8.intron16;Parent=g16164.t8
HiC_scaffold_6	gmst	intron	95151545	95156824	242.178992	+	0	ID=g16164.t6.intron18;Parent=g16164.t6
HiC_scaffold_6	gmst	intron	95151545	95156824	245.368102	+	0	ID=g16164.t5.intron19;Parent=g16164.t5
HiC_scaffold_6	AUGUSTUS	exon	95156825	95156928	.	+	.	ID=g16164.t1.exon20;Parent=g16164.t1
HiC_scaffold_6	AUGUSTUS	exon	95156825	95156928	.	+	.	ID=g16164.t2.exon20;Parent=g16164.t2
HiC_scaffold_6	AUGUSTUS	exon	95156825	95156928	.	+	.	ID=g16164.t3.exon20;Parent=g16164.t3
HiC_scaffold_6	AUGUSTUS	exon	95156825	95156928	.	+	.	ID=g16164.t4.exon19;Parent=g16164.t4
HiC_scaffold_6	AUGUSTUS	CDS	95156825	95156928	1.0	+	2	ID=g16164.t1.CDS20;Parent=g16164.t1
HiC_scaffold_6	AUGUSTUS	CDS	95156825	95156928	1.0	+	2	ID=g16164.t2.CDS20;Parent=g16164.t2
HiC_scaffold_6	AUGUSTUS	CDS	95156825	95156928	1.0	+	2	ID=g16164.t3.CDS20;Parent=g16164.t3
HiC_scaffold_6	AUGUSTUS	CDS	95156825	95156928	1.0	+	2	ID=g16164.t4.CDS19;Parent=g16164.t4
HiC_scaffold_6	gmst	CDS	95156825	95156928	213.041987	+	2	ID=g16164.t9.CDS16;Parent=g16164.t9
HiC_scaffold_6	gmst	exon	95156825	95156928	213.041987	+	2	ID=g16164.t9.exon16;Parent=g16164.t9
HiC_scaffold_6	gmst	CDS	95156825	95156928	216.976489	+	2	ID=g16164.t7.CDS17;Parent=g16164.t7
HiC_scaffold_6	gmst	exon	95156825	95156928	216.976489	+	2	ID=g16164.t7.exon17;Parent=g16164.t7
HiC_scaffold_6	gmst	CDS	95156825	95156928	221.835453	+	2	ID=g16164.t8.CDS17;Parent=g16164.t8
HiC_scaffold_6	gmst	exon	95156825	95156928	221.835453	+	2	ID=g16164.t8.exon17;Parent=g16164.t8
HiC_scaffold_6	gmst	CDS	95156825	95156928	242.178992	+	2	ID=g16164.t6.CDS19;Parent=g16164.t6
HiC_scaffold_6	gmst	exon	95156825	95156928	242.178992	+	2	ID=g16164.t6.exon19;Parent=g16164.t6
HiC_scaffold_6	gmst	CDS	95156825	95156928	245.368102	+	2	ID=g16164.t5.CDS20;Parent=g16164.t5
HiC_scaffold_6	gmst	exon	95156825	95156928	245.368102	+	2	ID=g16164.t5.exon20;Parent=g16164.t5
HiC_scaffold_6	AUGUSTUS	intron	95156929	95158880	1.0	+	.	ID=g16164.t1.intron20;Parent=g16164.t1
HiC_scaffold_6	AUGUSTUS	intron	95156929	95158880	1.0	+	.	ID=g16164.t2.intron20;Parent=g16164.t2
HiC_scaffold_6	AUGUSTUS	intron	95156929	95158880	1.0	+	.	ID=g16164.t3.intron20;Parent=g16164.t3
HiC_scaffold_6	AUGUSTUS	intron	95156929	95158880	1.0	+	.	ID=g16164.t4.intron19;Parent=g16164.t4
HiC_scaffold_6	gmst	intron	95156929	95158880	213.041987	+	0	ID=g16164.t9.intron16;Parent=g16164.t9
HiC_scaffold_6	gmst	intron	95156929	95158880	216.976489	+	0	ID=g16164.t7.intron17;Parent=g16164.t7
HiC_scaffold_6	gmst	intron	95156929	95158880	221.835453	+	0	ID=g16164.t8.intron17;Parent=g16164.t8
HiC_scaffold_6	gmst	intron	95156929	95158880	242.178992	+	0	ID=g16164.t6.intron19;Parent=g16164.t6
HiC_scaffold_6	gmst	intron	95156929	95158880	245.368102	+	0	ID=g16164.t5.intron20;Parent=g16164.t5
HiC_scaffold_6	AUGUSTUS	exon	95158881	95158969	.	+	.	ID=g16164.t1.exon21;Parent=g16164.t1
HiC_scaffold_6	AUGUSTUS	exon	95158881	95158969	.	+	.	ID=g16164.t2.exon21;Parent=g16164.t2
HiC_scaffold_6	AUGUSTUS	exon	95158881	95158969	.	+	.	ID=g16164.t3.exon21;Parent=g16164.t3
HiC_scaffold_6	AUGUSTUS	exon	95158881	95158969	.	+	.	ID=g16164.t4.exon20;Parent=g16164.t4
HiC_scaffold_6	AUGUSTUS	CDS	95158881	95158969	1.0	+	0	ID=g16164.t1.CDS21;Parent=g16164.t1
HiC_scaffold_6	AUGUSTUS	CDS	95158881	95158969	1.0	+	0	ID=g16164.t2.CDS21;Parent=g16164.t2
HiC_scaffold_6	AUGUSTUS	CDS	95158881	95158969	1.0	+	0	ID=g16164.t3.CDS21;Parent=g16164.t3
HiC_scaffold_6	AUGUSTUS	CDS	95158881	95158969	1.0	+	0	ID=g16164.t4.CDS20;Parent=g16164.t4
HiC_scaffold_6	gmst	CDS	95158881	95158969	213.041987	+	0	ID=g16164.t9.CDS17;Parent=g16164.t9
HiC_scaffold_6	gmst	exon	95158881	95158969	213.041987	+	0	ID=g16164.t9.exon17;Parent=g16164.t9
HiC_scaffold_6	gmst	CDS	95158881	95158969	216.976489	+	0	ID=g16164.t7.CDS18;Parent=g16164.t7
HiC_scaffold_6	gmst	exon	95158881	95158969	216.976489	+	0	ID=g16164.t7.exon18;Parent=g16164.t7
HiC_scaffold_6	gmst	CDS	95158881	95158969	221.835453	+	0	ID=g16164.t8.CDS18;Parent=g16164.t8
HiC_scaffold_6	gmst	exon	95158881	95158969	221.835453	+	0	ID=g16164.t8.exon18;Parent=g16164.t8
HiC_scaffold_6	gmst	CDS	95158881	95158969	242.178992	+	0	ID=g16164.t6.CDS20;Parent=g16164.t6
HiC_scaffold_6	gmst	exon	95158881	95158969	242.178992	+	0	ID=g16164.t6.exon20;Parent=g16164.t6
HiC_scaffold_6	gmst	CDS	95158881	95158969	245.368102	+	0	ID=g16164.t5.CDS21;Parent=g16164.t5
HiC_scaffold_6	gmst	exon	95158881	95158969	245.368102	+	0	ID=g16164.t5.exon21;Parent=g16164.t5
HiC_scaffold_6	AUGUSTUS	intron	95158970	95160313	1.0	+	.	ID=g16164.t1.intron21;Parent=g16164.t1
HiC_scaffold_6	AUGUSTUS	intron	95158970	95160313	1.0	+	.	ID=g16164.t2.intron21;Parent=g16164.t2
HiC_scaffold_6	AUGUSTUS	intron	95158970	95160313	1.0	+	.	ID=g16164.t3.intron21;Parent=g16164.t3
HiC_scaffold_6	AUGUSTUS	intron	95158970	95160313	1.0	+	.	ID=g16164.t4.intron20;Parent=g16164.t4
HiC_scaffold_6	gmst	intron	95158970	95160313	213.041987	+	0	ID=g16164.t9.intron17;Parent=g16164.t9
HiC_scaffold_6	gmst	intron	95158970	95160313	216.976489	+	0	ID=g16164.t7.intron18;Parent=g16164.t7
HiC_scaffold_6	gmst	intron	95158970	95160313	221.835453	+	0	ID=g16164.t8.intron18;Parent=g16164.t8
HiC_scaffold_6	gmst	intron	95158970	95160313	242.178992	+	0	ID=g16164.t6.intron20;Parent=g16164.t6
HiC_scaffold_6	gmst	intron	95158970	95160313	245.368102	+	0	ID=g16164.t5.intron21;Parent=g16164.t5
HiC_scaffold_6	AUGUSTUS	exon	95160314	95160382	.	+	.	ID=g16164.t1.exon22;Parent=g16164.t1
HiC_scaffold_6	AUGUSTUS	exon	95160314	95160382	.	+	.	ID=g16164.t2.exon22;Parent=g16164.t2
HiC_scaffold_6	AUGUSTUS	exon	95160314	95160382	.	+	.	ID=g16164.t3.exon22;Parent=g16164.t3
HiC_scaffold_6	AUGUSTUS	exon	95160314	95160382	.	+	.	ID=g16164.t4.exon21;Parent=g16164.t4
HiC_scaffold_6	AUGUSTUS	CDS	95160314	95160382	1.0	+	1	ID=g16164.t1.CDS22;Parent=g16164.t1
HiC_scaffold_6	AUGUSTUS	CDS	95160314	95160382	1.0	+	1	ID=g16164.t2.CDS22;Parent=g16164.t2
HiC_scaffold_6	AUGUSTUS	CDS	95160314	95160382	1.0	+	1	ID=g16164.t3.CDS22;Parent=g16164.t3
HiC_scaffold_6	AUGUSTUS	CDS	95160314	95160382	1.0	+	1	ID=g16164.t4.CDS21;Parent=g16164.t4
HiC_scaffold_6	gmst	CDS	95160314	95160382	213.041987	+	1	ID=g16164.t9.CDS18;Parent=g16164.t9
HiC_scaffold_6	gmst	exon	95160314	95160382	213.041987	+	1	ID=g16164.t9.exon18;Parent=g16164.t9
HiC_scaffold_6	gmst	CDS	95160314	95160382	216.976489	+	1	ID=g16164.t7.CDS19;Parent=g16164.t7
HiC_scaffold_6	gmst	exon	95160314	95160382	216.976489	+	1	ID=g16164.t7.exon19;Parent=g16164.t7
HiC_scaffold_6	gmst	CDS	95160314	95160382	221.835453	+	1	ID=g16164.t8.CDS19;Parent=g16164.t8
HiC_scaffold_6	gmst	exon	95160314	95160382	221.835453	+	1	ID=g16164.t8.exon19;Parent=g16164.t8
HiC_scaffold_6	gmst	CDS	95160314	95160382	242.178992	+	1	ID=g16164.t6.CDS21;Parent=g16164.t6
HiC_scaffold_6	gmst	exon	95160314	95160382	242.178992	+	1	ID=g16164.t6.exon21;Parent=g16164.t6
HiC_scaffold_6	gmst	CDS	95160314	95160382	245.368102	+	1	ID=g16164.t5.CDS22;Parent=g16164.t5
HiC_scaffold_6	gmst	exon	95160314	95160382	245.368102	+	1	ID=g16164.t5.exon22;Parent=g16164.t5
HiC_scaffold_6	AUGUSTUS	intron	95160383	95160481	1.0	+	.	ID=g16164.t1.intron22;Parent=g16164.t1
HiC_scaffold_6	AUGUSTUS	intron	95160383	95160481	1.0	+	.	ID=g16164.t2.intron22;Parent=g16164.t2
HiC_scaffold_6	AUGUSTUS	intron	95160383	95160481	1.0	+	.	ID=g16164.t3.intron22;Parent=g16164.t3
HiC_scaffold_6	AUGUSTUS	intron	95160383	95160481	1.0	+	.	ID=g16164.t4.intron21;Parent=g16164.t4
HiC_scaffold_6	gmst	intron	95160383	95160481	213.041987	+	0	ID=g16164.t9.intron18;Parent=g16164.t9
HiC_scaffold_6	gmst	intron	95160383	95160481	216.976489	+	0	ID=g16164.t7.intron19;Parent=g16164.t7
HiC_scaffold_6	gmst	intron	95160383	95160481	221.835453	+	0	ID=g16164.t8.intron19;Parent=g16164.t8
HiC_scaffold_6	gmst	intron	95160383	95160481	242.178992	+	0	ID=g16164.t6.intron21;Parent=g16164.t6
HiC_scaffold_6	gmst	intron	95160383	95160481	245.368102	+	0	ID=g16164.t5.intron22;Parent=g16164.t5
HiC_scaffold_6	AUGUSTUS	exon	95160482	95160632	.	+	.	ID=g16164.t1.exon23;Parent=g16164.t1
HiC_scaffold_6	AUGUSTUS	exon	95160482	95160632	.	+	.	ID=g16164.t2.exon23;Parent=g16164.t2
HiC_scaffold_6	AUGUSTUS	exon	95160482	95160632	.	+	.	ID=g16164.t3.exon23;Parent=g16164.t3
HiC_scaffold_6	AUGUSTUS	exon	95160482	95160632	.	+	.	ID=g16164.t4.exon22;Parent=g16164.t4
HiC_scaffold_6	AUGUSTUS	CDS	95160482	95160632	1.0	+	1	ID=g16164.t1.CDS23;Parent=g16164.t1
HiC_scaffold_6	AUGUSTUS	CDS	95160482	95160632	1.0	+	1	ID=g16164.t2.CDS23;Parent=g16164.t2
HiC_scaffold_6	AUGUSTUS	CDS	95160482	95160632	1.0	+	1	ID=g16164.t3.CDS23;Parent=g16164.t3
HiC_scaffold_6	AUGUSTUS	CDS	95160482	95160632	1.0	+	1	ID=g16164.t4.CDS22;Parent=g16164.t4
HiC_scaffold_6	gmst	CDS	95160482	95160632	213.041987	+	1	ID=g16164.t9.CDS19;Parent=g16164.t9
HiC_scaffold_6	gmst	exon	95160482	95160632	213.041987	+	1	ID=g16164.t9.exon19;Parent=g16164.t9
HiC_scaffold_6	gmst	CDS	95160482	95160632	216.976489	+	1	ID=g16164.t7.CDS20;Parent=g16164.t7
HiC_scaffold_6	gmst	exon	95160482	95160632	216.976489	+	1	ID=g16164.t7.exon20;Parent=g16164.t7
HiC_scaffold_6	gmst	CDS	95160482	95160632	221.835453	+	1	ID=g16164.t8.CDS20;Parent=g16164.t8
HiC_scaffold_6	gmst	exon	95160482	95160632	221.835453	+	1	ID=g16164.t8.exon20;Parent=g16164.t8
HiC_scaffold_6	gmst	CDS	95160482	95160632	242.178992	+	1	ID=g16164.t6.CDS22;Parent=g16164.t6
HiC_scaffold_6	gmst	exon	95160482	95160632	242.178992	+	1	ID=g16164.t6.exon22;Parent=g16164.t6
HiC_scaffold_6	gmst	CDS	95160482	95160632	245.368102	+	1	ID=g16164.t5.CDS23;Parent=g16164.t5
HiC_scaffold_6	gmst	exon	95160482	95160632	245.368102	+	1	ID=g16164.t5.exon23;Parent=g16164.t5
HiC_scaffold_6	AUGUSTUS	intron	95160633	95163516	1.0	+	.	ID=g16164.t1.intron23;Parent=g16164.t1
HiC_scaffold_6	AUGUSTUS	intron	95160633	95163516	1.0	+	.	ID=g16164.t2.intron23;Parent=g16164.t2
HiC_scaffold_6	AUGUSTUS	intron	95160633	95163516	1.0	+	.	ID=g16164.t3.intron23;Parent=g16164.t3
HiC_scaffold_6	AUGUSTUS	intron	95160633	95163516	1.0	+	.	ID=g16164.t4.intron22;Parent=g16164.t4
HiC_scaffold_6	gmst	intron	95160633	95163516	213.041987	+	0	ID=g16164.t9.intron19;Parent=g16164.t9
HiC_scaffold_6	gmst	intron	95160633	95163516	216.976489	+	0	ID=g16164.t7.intron20;Parent=g16164.t7
HiC_scaffold_6	gmst	intron	95160633	95163516	221.835453	+	0	ID=g16164.t8.intron20;Parent=g16164.t8
HiC_scaffold_6	gmst	intron	95160633	95163516	242.178992	+	0	ID=g16164.t6.intron22;Parent=g16164.t6
HiC_scaffold_6	gmst	intron	95160633	95163516	245.368102	+	0	ID=g16164.t5.intron23;Parent=g16164.t5
HiC_scaffold_6	AUGUSTUS	exon	95163517	95163726	.	+	.	ID=g16164.t1.exon24;Parent=g16164.t1
HiC_scaffold_6	AUGUSTUS	exon	95163517	95163726	.	+	.	ID=g16164.t2.exon24;Parent=g16164.t2
HiC_scaffold_6	AUGUSTUS	exon	95163517	95163726	.	+	.	ID=g16164.t3.exon24;Parent=g16164.t3
HiC_scaffold_6	AUGUSTUS	exon	95163517	95163726	.	+	.	ID=g16164.t4.exon23;Parent=g16164.t4
HiC_scaffold_6	AUGUSTUS	CDS	95163517	95163726	1.0	+	0	ID=g16164.t1.CDS24;Parent=g16164.t1
HiC_scaffold_6	AUGUSTUS	CDS	95163517	95163726	1.0	+	0	ID=g16164.t2.CDS24;Parent=g16164.t2
HiC_scaffold_6	AUGUSTUS	CDS	95163517	95163726	1.0	+	0	ID=g16164.t3.CDS24;Parent=g16164.t3
HiC_scaffold_6	AUGUSTUS	CDS	95163517	95163726	1.0	+	0	ID=g16164.t4.CDS23;Parent=g16164.t4
HiC_scaffold_6	gmst	CDS	95163517	95163726	213.041987	+	0	ID=g16164.t9.CDS20;Parent=g16164.t9
HiC_scaffold_6	gmst	exon	95163517	95163726	213.041987	+	0	ID=g16164.t9.exon20;Parent=g16164.t9
HiC_scaffold_6	gmst	CDS	95163517	95163726	216.976489	+	0	ID=g16164.t7.CDS21;Parent=g16164.t7
HiC_scaffold_6	gmst	exon	95163517	95163726	216.976489	+	0	ID=g16164.t7.exon21;Parent=g16164.t7
HiC_scaffold_6	gmst	CDS	95163517	95163726	221.835453	+	0	ID=g16164.t8.CDS21;Parent=g16164.t8
HiC_scaffold_6	gmst	exon	95163517	95163726	221.835453	+	0	ID=g16164.t8.exon21;Parent=g16164.t8
HiC_scaffold_6	gmst	CDS	95163517	95163726	242.178992	+	0	ID=g16164.t6.CDS23;Parent=g16164.t6
HiC_scaffold_6	gmst	exon	95163517	95163726	242.178992	+	0	ID=g16164.t6.exon23;Parent=g16164.t6
HiC_scaffold_6	gmst	CDS	95163517	95163726	245.368102	+	0	ID=g16164.t5.CDS24;Parent=g16164.t5
HiC_scaffold_6	gmst	exon	95163517	95163726	245.368102	+	0	ID=g16164.t5.exon24;Parent=g16164.t5
HiC_scaffold_6	AUGUSTUS	stop_codon	95163724	95163726	.	+	0	ID=g16164.t1.stop1;Parent=g16164.t1
HiC_scaffold_6	AUGUSTUS	stop_codon	95163724	95163726	.	+	0	ID=g16164.t2.stop1;Parent=g16164.t2
HiC_scaffold_6	AUGUSTUS	stop_codon	95163724	95163726	.	+	0	ID=g16164.t3.stop1;Parent=g16164.t3
HiC_scaffold_6	AUGUSTUS	stop_codon	95163724	95163726	.	+	0	ID=g16164.t4.stop1;Parent=g16164.t4
HiC_scaffold_6	gmst	stop_codon	95163724	95163726	213.041987	+	0	ID=g16164.t9.stop1;Parent=g16164.t9
HiC_scaffold_6	gmst	stop_codon	95163724	95163726	216.976489	+	0	ID=g16164.t7.stop1;Parent=g16164.t7
HiC_scaffold_6	gmst	stop_codon	95163724	95163726	221.835453	+	0	ID=g16164.t8.stop1;Parent=g16164.t8
HiC_scaffold_6	gmst	stop_codon	95163724	95163726	242.178992	+	0	ID=g16164.t6.stop1;Parent=g16164.t6
HiC_scaffold_6	gmst	stop_codon	95163724	95163726	245.368102	+	0	ID=g16164.t5.stop1;Parent=g16164.t5
HiC_scaffold_6	AUGUSTUS	start_codon	95176608	95176610	.	+	0	ID=g16165.t2.start1;Parent=g16165.t2
HiC_scaffold_6	AUGUSTUS	start_codon	95176608	95176610	.	+	0	ID=g16165.t3.start1;Parent=g16165.t3
HiC_scaffold_6	AUGUSTUS	start_codon	95176608	95176610	.	+	0	ID=g16165.t4.start1;Parent=g16165.t4
HiC_scaffold_6	AUGUSTUS	exon	95176608	95176617	.	+	.	ID=g16165.t2.exon1;Parent=g16165.t2
HiC_scaffold_6	AUGUSTUS	exon	95176608	95176617	.	+	.	ID=g16165.t3.exon1;Parent=g16165.t3
HiC_scaffold_6	AUGUSTUS	exon	95176608	95176617	.	+	.	ID=g16165.t4.exon1;Parent=g16165.t4
HiC_scaffold_6	AUGUSTUS	CDS	95176608	95176617	0.66	+	0	ID=g16165.t2.CDS1;Parent=g16165.t2
HiC_scaffold_6	AUGUSTUS	CDS	95176608	95176617	0.72	+	0	ID=g16165.t3.CDS1;Parent=g16165.t3
HiC_scaffold_6	AUGUSTUS	CDS	95176608	95176617	0.74	+	0	ID=g16165.t4.CDS1;Parent=g16165.t4
HiC_scaffold_6	GeneMark.hmm3	gene	95176608	95332651	.	+	.	ID=g16165
HiC_scaffold_6	AUGUSTUS	mRNA	95176608	95332651	.	+	.	ID=g16165.t2;Parent=g16165;em_target=109478.XP_005861507.1;em_score=2743.5;em_evalue=0.0;em_tcov=.;em_OGs=COG5022@1|root,KOG0163@2759|Eukaryota,38FVA@33154|Opisthokonta,3BAMV@33208|Metazoa,3CW69@33213|Bilateria,488TN@7711|Chordata,496HK@7742|Vertebrata,3J47U@40674|Mammalia,4KXTQ@9397|Chiroptera;em_COG_cat=Z;em_desc=Belongs to the TRAFAC class myosin-kinesin ATPase superfamily. Myosin family;em_max_annot_lvl=33208|Metazoa;em_Preferred_name=MYO6;em_KEGG_ko=ko:K10358;em_BRITE=ko00000,ko04131,ko04147,ko04812;em_PFAMs=IQ,Myosin-VI_CBD,Myosin_N,Myosin_head;em_GOs=GO:0000003,GO:0000139,GO:0000146,GO:0000166,GO:0000226,GO:0000278,GO:0000323,GO:0000428,GO:0001667,GO:0001700,GO:0001709,GO:0001726,GO:0002009,GO:0002064,GO:0002065,GO:0002066,GO:0002164,GO:0002165,GO:0002168,GO:0003006,GO:0003008,GO:0003674,GO:0003774,GO:0003779,GO:0003824,GO:0005488,GO:0005515,GO:0005516,GO:0005575,GO:0005576,GO:0005622,GO:0005623,GO:0005634,GO:0005635,GO:0005654,GO:0005737,GO:0005764,GO:0005765,GO:0005773,GO:0005774,GO:0005794,GO:0005802,GO:0005829,GO:0005856,GO:0005875,GO:0005884,GO:0005886,GO:0005902,GO:0005903,GO:0005905,GO:0005938,GO:0006355,GO:0006357,GO:0006605,GO:0006810,GO:0006811,GO:0006820,GO:0006835,GO:0006865,GO:0006886,GO:0006897,GO:0006928,GO:0006950,GO:0006974,GO:0006996,GO:0006997,GO:0007010,GO:0007015,GO:0007017,GO:0007018,GO:0007049,GO:0007051,GO:0007154,GO:0007165,GO:0007267,GO:0007268,GO:0007275,GO:0007276,GO:0007281,GO:0007283,GO:0007286,GO:0007291,GO:0007292,GO:0007297,GO:0007298,GO:0007300,GO:0007303,GO:0007349,GO:0007391,GO:0007399,GO:0007405,GO:0007416,GO:0007423,GO:0007444,GO:0007552,GO:0007560,GO:0007591,GO:0007600,GO:0007605,GO:0007610,GO:0007626,GO:0008017,GO:0008092,GO:0008104,GO:0008150,GO:0008283,GO:0008356,GO:0008363,GO:0008544,GO:0009628,GO:0009653,GO:0009790,GO:0009791,GO:0009792,GO:0009886,GO:0009887,GO:0009888,GO:0009889,GO:0009891,GO:0009893,GO:0009913,GO:0009987,GO:0010468,GO:0010556,GO:0010557,GO:0010604,GO:0010628,GO:0010631,GO:0010646,GO:0010970,GO:0012505,GO:0012506,GO:0014047,GO:0015031,GO:0015629,GO:0015630,GO:0015631,GO:0015711,GO:0015800,GO:0015833,GO:0015849,GO:0016020,GO:0016043,GO:0016192,GO:0016331,GO:0016333,GO:0016358,GO:0016459,GO:0016461,GO:0016462,GO:0016477,GO:0016482,GO:0016591,GO:0016787,GO:0016817,GO:0016818,GO:0016887,GO:0017022,GO:0017076,GO:0017111,GO:0017145,GO:0017157,GO:0019219,GO:0019222,GO:0019749,GO:0019953,GO:0022008,GO:0022402,GO:0022412,GO:0022414,GO:0022607,GO:0023051,GO:0023052,GO:0030029,GO:0030030,GO:0030036,GO:0030048,GO:0030135,GO:0030136,GO:0030139,GO:0030154,GO:0030175,GO:0030182,GO:0030317,GO:0030330,GO:0030424,GO:0030426,GO:0030427,GO:0030554,GO:0030588,GO:0030589,GO:0030659,GO:0030662,GO:0030665,GO:0030705,GO:0030707,GO:0030855,GO:0030880,GO:0031090,GO:0031175,GO:0031252,GO:0031253,GO:0031256,GO:0031323,GO:0031325,GO:0031326,GO:0031328,GO:0031410,GO:0031476,GO:0031941,GO:0031965,GO:0031967,GO:0031974,GO:0031975,GO:0031981,GO:0031982,GO:0031984,GO:0032027,GO:0032501,GO:0032502,GO:0032504,GO:0032553,GO:0032555,GO:0032559,GO:0032587,GO:0032588,GO:0032879,GO:0032880,GO:0032940,GO:0032956,GO:0032970,GO:0032991,GO:0033036,GO:0033043,GO:0033267,GO:0033554,GO:0034330,GO:0034331,GO:0034613,GO:0034643,GO:0035239,GO:0035295,GO:0035315,GO:0035556,GO:0036094,GO:0036445,GO:0036477,GO:0040001,GO:0040003,GO:0040011,GO:0042221,GO:0042303,GO:0042335,GO:0042337,GO:0042471,GO:0042472,GO:0042490,GO:0042491,GO:0042493,GO:0042623,GO:0042770,GO:0042802,GO:0042886,GO:0042995,GO:0043005,GO:0043025,GO:0043167,GO:0043168,GO:0043226,GO:0043227,GO:0043228,GO:0043229,GO:0043231,GO:0043232,GO:0043233,GO:0043531,GO:0043583,GO:0043954,GO:0044085,GO:0044297,GO:0044421,GO:0044422,GO:0044424,GO:0044425,GO:0044428,GO:0044430,GO:0044431,GO:0044433,GO:0044437,GO:0044444,GO:0044446,GO:0044451,GO:0044459,GO:0044463,GO:0044464,GO:0044703,GO:0044877,GO:0045165,GO:0045167,GO:0045171,GO:0045172,GO:0045175,GO:0045177,GO:0045178,GO:0045184,GO:0045202,GO:0045216,GO:0045217,GO:0045893,GO:0045921,GO:0045935,GO:0045944,GO:0046717,GO:0046903,GO:0046907,GO:0046942,GO:0047497,GO:0048103,GO:0048167,GO:0048232,GO:0048468,GO:0048471,GO:0048477,GO:0048513,GO:0048515,GO:0048518,GO:0048522,GO:0048562,GO:0048563,GO:0048568,GO:0048569,GO:0048598,GO:0048609,GO:0048646,GO:0048666,GO:0048699,GO:0048707,GO:0048729,GO:0048731,GO:0048839,GO:0048856,GO:0048869,GO:0048870,GO:0050789,GO:0050794,GO:0050804,GO:0050808,GO:0050877,GO:0050896,GO:0050954,GO:0051015,GO:0051046,GO:0051047,GO:0051049,GO:0051050,GO:0051128,GO:0051171,GO:0051173,GO:0051179,GO:0051234,GO:0051252,GO:0051254,GO:0051293,GO:0051301,GO:0051493,GO:0051602,GO:0051640,GO:0051641,GO:0051646,GO:0051647,GO:0051649,GO:0051653,GO:0051654,GO:0051656,GO:0051674,GO:0051704,GO:0051716,GO:0055029,GO:0055057,GO:0055059,GO:0060001,GO:0060002,GO:0060113,GO:0060255,GO:0060429,GO:0060562,GO:0060563,GO:0060627,GO:0061024,GO:0061351,GO:0061695,GO:0065007,GO:0065008,GO:0070013,GO:0070727,GO:0070853,GO:0070856,GO:0070864,GO:0070865,GO:0071214,GO:0071257,GO:0071702,GO:0071705,GO:0071840,GO:0071944,GO:0072089,GO:0072331,GO:0072384,GO:0080090,GO:0090130,GO:0090132,GO:0090596,GO:0097159,GO:0097367,GO:0097435,GO:0097458,GO:0097708,GO:0097722,GO:0098588,GO:0098590,GO:0098657,GO:0098722,GO:0098791,GO:0098805,GO:0098852,GO:0098858,GO:0098862,GO:0098916,GO:0099080,GO:0099081,GO:0099111,GO:0099177,GO:0099512,GO:0099513,GO:0099536,GO:0099537,GO:0099568,GO:0104004,GO:0120025,GO:0120036,GO:0120038,GO:0150034,GO:1901265,GO:1901363,GO:1902494,GO:1902680,GO:1902850,GO:1903047,GO:1903506,GO:1903508,GO:1903530,GO:1903532,GO:1990234,GO:2000112,GO:2001141
HiC_scaffold_6	AUGUSTUS	mRNA	95176608	95332651	.	+	.	ID=g16165.t3;Parent=g16165;em_target=109478.XP_005861507.1;em_score=2702.1;em_evalue=0.0;em_tcov=.;em_OGs=COG5022@1|root,KOG0163@2759|Eukaryota,38FVA@33154|Opisthokonta,3BAMV@33208|Metazoa,3CW69@33213|Bilateria,488TN@7711|Chordata,496HK@7742|Vertebrata,3J47U@40674|Mammalia,4KXTQ@9397|Chiroptera;em_COG_cat=Z;em_desc=Belongs to the TRAFAC class myosin-kinesin ATPase superfamily. Myosin family;em_max_annot_lvl=33208|Metazoa;em_Preferred_name=MYO6;em_KEGG_ko=ko:K10358;em_BRITE=ko00000,ko04131,ko04147,ko04812;em_PFAMs=IQ,Myosin-VI_CBD,Myosin_N,Myosin_head;em_GOs=GO:0000003,GO:0000139,GO:0000146,GO:0000166,GO:0000226,GO:0000278,GO:0000323,GO:0000428,GO:0001667,GO:0001700,GO:0001709,GO:0001726,GO:0002009,GO:0002064,GO:0002065,GO:0002066,GO:0002164,GO:0002165,GO:0002168,GO:0003006,GO:0003008,GO:0003674,GO:0003774,GO:0003779,GO:0003824,GO:0005488,GO:0005515,GO:0005516,GO:0005575,GO:0005576,GO:0005622,GO:0005623,GO:0005634,GO:0005635,GO:0005654,GO:0005737,GO:0005764,GO:0005765,GO:0005773,GO:0005774,GO:0005794,GO:0005802,GO:0005829,GO:0005856,GO:0005875,GO:0005884,GO:0005886,GO:0005902,GO:0005903,GO:0005905,GO:0005938,GO:0006355,GO:0006357,GO:0006605,GO:0006810,GO:0006811,GO:0006820,GO:0006835,GO:0006865,GO:0006886,GO:0006897,GO:0006928,GO:0006950,GO:0006974,GO:0006996,GO:0006997,GO:0007010,GO:0007015,GO:0007017,GO:0007018,GO:0007049,GO:0007051,GO:0007154,GO:0007165,GO:0007267,GO:0007268,GO:0007275,GO:0007276,GO:0007281,GO:0007283,GO:0007286,GO:0007291,GO:0007292,GO:0007297,GO:0007298,GO:0007300,GO:0007303,GO:0007349,GO:0007391,GO:0007399,GO:0007405,GO:0007416,GO:0007423,GO:0007444,GO:0007552,GO:0007560,GO:0007591,GO:0007600,GO:0007605,GO:0007610,GO:0007626,GO:0008017,GO:0008092,GO:0008104,GO:0008150,GO:0008283,GO:0008356,GO:0008363,GO:0008544,GO:0009628,GO:0009653,GO:0009790,GO:0009791,GO:0009792,GO:0009886,GO:0009887,GO:0009888,GO:0009889,GO:0009891,GO:0009893,GO:0009913,GO:0009987,GO:0010468,GO:0010556,GO:0010557,GO:0010604,GO:0010628,GO:0010631,GO:0010646,GO:0010970,GO:0012505,GO:0012506,GO:0014047,GO:0015031,GO:0015629,GO:0015630,GO:0015631,GO:0015711,GO:0015800,GO:0015833,GO:0015849,GO:0016020,GO:0016043,GO:0016192,GO:0016331,GO:0016333,GO:0016358,GO:0016459,GO:0016461,GO:0016462,GO:0016477,GO:0016482,GO:0016591,GO:0016787,GO:0016817,GO:0016818,GO:0016887,GO:0017022,GO:0017076,GO:0017111,GO:0017145,GO:0017157,GO:0019219,GO:0019222,GO:0019749,GO:0019953,GO:0022008,GO:0022402,GO:0022412,GO:0022414,GO:0022607,GO:0023051,GO:0023052,GO:0030029,GO:0030030,GO:0030036,GO:0030048,GO:0030135,GO:0030136,GO:0030139,GO:0030154,GO:0030175,GO:0030182,GO:0030317,GO:0030330,GO:0030424,GO:0030426,GO:0030427,GO:0030554,GO:0030588,GO:0030589,GO:0030659,GO:0030662,GO:0030665,GO:0030705,GO:0030707,GO:0030855,GO:0030880,GO:0031090,GO:0031175,GO:0031252,GO:0031253,GO:0031256,GO:0031323,GO:0031325,GO:0031326,GO:0031328,GO:0031410,GO:0031476,GO:0031941,GO:0031965,GO:0031967,GO:0031974,GO:0031975,GO:0031981,GO:0031982,GO:0031984,GO:0032027,GO:0032501,GO:0032502,GO:0032504,GO:0032553,GO:0032555,GO:0032559,GO:0032587,GO:0032588,GO:0032879,GO:0032880,GO:0032940,GO:0032956,GO:0032970,GO:0032991,GO:0033036,GO:0033043,GO:0033267,GO:0033554,GO:0034330,GO:0034331,GO:0034613,GO:0034643,GO:0035239,GO:0035295,GO:0035315,GO:0035556,GO:0036094,GO:0036445,GO:0036477,GO:0040001,GO:0040003,GO:0040011,GO:0042221,GO:0042303,GO:0042335,GO:0042337,GO:0042471,GO:0042472,GO:0042490,GO:0042491,GO:0042493,GO:0042623,GO:0042770,GO:0042802,GO:0042886,GO:0042995,GO:0043005,GO:0043025,GO:0043167,GO:0043168,GO:0043226,GO:0043227,GO:0043228,GO:0043229,GO:0043231,GO:0043232,GO:0043233,GO:0043531,GO:0043583,GO:0043954,GO:0044085,GO:0044297,GO:0044421,GO:0044422,GO:0044424,GO:0044425,GO:0044428,GO:0044430,GO:0044431,GO:0044433,GO:0044437,GO:0044444,GO:0044446,GO:0044451,GO:0044459,GO:0044463,GO:0044464,GO:0044703,GO:0044877,GO:0045165,GO:0045167,GO:0045171,GO:0045172,GO:0045175,GO:0045177,GO:0045178,GO:0045184,GO:0045202,GO:0045216,GO:0045217,GO:0045893,GO:0045921,GO:0045935,GO:0045944,GO:0046717,GO:0046903,GO:0046907,GO:0046942,GO:0047497,GO:0048103,GO:0048167,GO:0048232,GO:0048468,GO:0048471,GO:0048477,GO:0048513,GO:0048515,GO:0048518,GO:0048522,GO:0048562,GO:0048563,GO:0048568,GO:0048569,GO:0048598,GO:0048609,GO:0048646,GO:0048666,GO:0048699,GO:0048707,GO:0048729,GO:0048731,GO:0048839,GO:0048856,GO:0048869,GO:0048870,GO:0050789,GO:0050794,GO:0050804,GO:0050808,GO:0050877,GO:0050896,GO:0050954,GO:0051015,GO:0051046,GO:0051047,GO:0051049,GO:0051050,GO:0051128,GO:0051171,GO:0051173,GO:0051179,GO:0051234,GO:0051252,GO:0051254,GO:0051293,GO:0051301,GO:0051493,GO:0051602,GO:0051640,GO:0051641,GO:0051646,GO:0051647,GO:0051649,GO:0051653,GO:0051654,GO:0051656,GO:0051674,GO:0051704,GO:0051716,GO:0055029,GO:0055057,GO:0055059,GO:0060001,GO:0060002,GO:0060113,GO:0060255,GO:0060429,GO:0060562,GO:0060563,GO:0060627,GO:0061024,GO:0061351,GO:0061695,GO:0065007,GO:0065008,GO:0070013,GO:0070727,GO:0070853,GO:0070856,GO:0070864,GO:0070865,GO:0071214,GO:0071257,GO:0071702,GO:0071705,GO:0071840,GO:0071944,GO:0072089,GO:0072331,GO:0072384,GO:0080090,GO:0090130,GO:0090132,GO:0090596,GO:0097159,GO:0097367,GO:0097435,GO:0097458,GO:0097708,GO:0097722,GO:0098588,GO:0098590,GO:0098657,GO:0098722,GO:0098791,GO:0098805,GO:0098852,GO:0098858,GO:0098862,GO:0098916,GO:0099080,GO:0099081,GO:0099111,GO:0099177,GO:0099512,GO:0099513,GO:0099536,GO:0099537,GO:0099568,GO:0104004,GO:0120025,GO:0120036,GO:0120038,GO:0150034,GO:1901265,GO:1901363,GO:1902494,GO:1902680,GO:1902850,GO:1903047,GO:1903506,GO:1903508,GO:1903530,GO:1903532,GO:1990234,GO:2000112,GO:2001141
HiC_scaffold_6	AUGUSTUS	mRNA	95176608	95332651	.	+	.	ID=g16165.t4;Parent=g16165;em_target=9694.XP_007090192.1;em_score=2700.7;em_evalue=0.0;em_tcov=.;em_OGs=COG5022@1|root,KOG0163@2759|Eukaryota,38FVA@33154|Opisthokonta,3BAMV@33208|Metazoa,3CW69@33213|Bilateria,488TN@7711|Chordata,496HK@7742|Vertebrata,3J47U@40674|Mammalia,3EM0H@33554|Carnivora;em_COG_cat=Z;em_desc=Belongs to the TRAFAC class myosin-kinesin ATPase superfamily. Myosin family;em_max_annot_lvl=33208|Metazoa;em_Preferred_name=MYO6;em_KEGG_ko=ko:K10358;em_BRITE=ko00000,ko04131,ko04147,ko04812;em_PFAMs=IQ,Myosin-VI_CBD,Myosin_N,Myosin_head;em_GOs=GO:0000003,GO:0000139,GO:0000146,GO:0000166,GO:0000226,GO:0000278,GO:0000323,GO:0000428,GO:0001667,GO:0001700,GO:0001709,GO:0001726,GO:0002009,GO:0002064,GO:0002065,GO:0002066,GO:0002164,GO:0002165,GO:0002168,GO:0003006,GO:0003008,GO:0003674,GO:0003774,GO:0003779,GO:0003824,GO:0005488,GO:0005515,GO:0005516,GO:0005575,GO:0005576,GO:0005622,GO:0005623,GO:0005634,GO:0005635,GO:0005654,GO:0005737,GO:0005764,GO:0005765,GO:0005773,GO:0005774,GO:0005794,GO:0005802,GO:0005829,GO:0005856,GO:0005875,GO:0005884,GO:0005886,GO:0005902,GO:0005903,GO:0005905,GO:0005938,GO:0006355,GO:0006357,GO:0006605,GO:0006810,GO:0006811,GO:0006820,GO:0006835,GO:0006865,GO:0006886,GO:0006897,GO:0006928,GO:0006950,GO:0006974,GO:0006996,GO:0006997,GO:0007010,GO:0007015,GO:0007017,GO:0007018,GO:0007049,GO:0007051,GO:0007154,GO:0007165,GO:0007267,GO:0007268,GO:0007275,GO:0007276,GO:0007281,GO:0007283,GO:0007286,GO:0007291,GO:0007292,GO:0007297,GO:0007298,GO:0007300,GO:0007303,GO:0007349,GO:0007391,GO:0007399,GO:0007405,GO:0007416,GO:0007423,GO:0007444,GO:0007552,GO:0007560,GO:0007591,GO:0007600,GO:0007605,GO:0007610,GO:0007626,GO:0008017,GO:0008092,GO:0008104,GO:0008150,GO:0008283,GO:0008356,GO:0008363,GO:0008544,GO:0009628,GO:0009653,GO:0009790,GO:0009791,GO:0009792,GO:0009886,GO:0009887,GO:0009888,GO:0009889,GO:0009891,GO:0009893,GO:0009913,GO:0009987,GO:0010468,GO:0010556,GO:0010557,GO:0010604,GO:0010628,GO:0010631,GO:0010646,GO:0010970,GO:0012505,GO:0012506,GO:0014047,GO:0015031,GO:0015629,GO:0015630,GO:0015631,GO:0015711,GO:0015800,GO:0015833,GO:0015849,GO:0016020,GO:0016043,GO:0016192,GO:0016331,GO:0016333,GO:0016358,GO:0016459,GO:0016461,GO:0016462,GO:0016477,GO:0016482,GO:0016591,GO:0016787,GO:0016817,GO:0016818,GO:0016887,GO:0017022,GO:0017076,GO:0017111,GO:0017145,GO:0017157,GO:0019219,GO:0019222,GO:0019749,GO:0019953,GO:0022008,GO:0022402,GO:0022412,GO:0022414,GO:0022607,GO:0023051,GO:0023052,GO:0030029,GO:0030030,GO:0030036,GO:0030048,GO:0030135,GO:0030136,GO:0030139,GO:0030154,GO:0030175,GO:0030182,GO:0030317,GO:0030330,GO:0030424,GO:0030426,GO:0030427,GO:0030554,GO:0030588,GO:0030589,GO:0030659,GO:0030662,GO:0030665,GO:0030705,GO:0030707,GO:0030855,GO:0030880,GO:0031090,GO:0031175,GO:0031252,GO:0031253,GO:0031256,GO:0031323,GO:0031325,GO:0031326,GO:0031328,GO:0031410,GO:0031476,GO:0031941,GO:0031965,GO:0031967,GO:0031974,GO:0031975,GO:0031981,GO:0031982,GO:0031984,GO:0032027,GO:0032501,GO:0032502,GO:0032504,GO:0032553,GO:0032555,GO:0032559,GO:0032587,GO:0032588,GO:0032879,GO:0032880,GO:0032940,GO:0032956,GO:0032970,GO:0032991,GO:0033036,GO:0033043,GO:0033267,GO:0033554,GO:0034330,GO:0034331,GO:0034613,GO:0034643,GO:0035239,GO:0035295,GO:0035315,GO:0035556,GO:0036094,GO:0036445,GO:0036477,GO:0040001,GO:0040003,GO:0040011,GO:0042221,GO:0042303,GO:0042335,GO:0042337,GO:0042471,GO:0042472,GO:0042490,GO:0042491,GO:0042493,GO:0042623,GO:0042770,GO:0042802,GO:0042886,GO:0042995,GO:0043005,GO:0043025,GO:0043167,GO:0043168,GO:0043226,GO:0043227,GO:0043228,GO:0043229,GO:0043231,GO:0043232,GO:0043233,GO:0043531,GO:0043583,GO:0043954,GO:0044085,GO:0044297,GO:0044421,GO:0044422,GO:0044424,GO:0044425,GO:0044428,GO:0044430,GO:0044431,GO:0044433,GO:0044437,GO:0044444,GO:0044446,GO:0044451,GO:0044459,GO:0044463,GO:0044464,GO:0044703,GO:0044877,GO:0045165,GO:0045167,GO:0045171,GO:0045172,GO:0045175,GO:0045177,GO:0045178,GO:0045184,GO:0045202,GO:0045216,GO:0045217,GO:0045893,GO:0045921,GO:0045935,GO:0045944,GO:0046717,GO:0046903,GO:0046907,GO:0046942,GO:0047497,GO:0048103,GO:0048167,GO:0048232,GO:0048468,GO:0048471,GO:0048477,GO:0048513,GO:0048515,GO:0048518,GO:0048522,GO:0048562,GO:0048563,GO:0048568,GO:0048569,GO:0048598,GO:0048609,GO:0048646,GO:0048666,GO:0048699,GO:0048707,GO:0048729,GO:0048731,GO:0048839,GO:0048856,GO:0048869,GO:0048870,GO:0050789,GO:0050794,GO:0050804,GO:0050808,GO:0050877,GO:0050896,GO:0050954,GO:0051015,GO:0051046,GO:0051047,GO:0051049,GO:0051050,GO:0051128,GO:0051171,GO:0051173,GO:0051179,GO:0051234,GO:0051252,GO:0051254,GO:0051293,GO:0051301,GO:0051493,GO:0051602,GO:0051640,GO:0051641,GO:0051646,GO:0051647,GO:0051649,GO:0051653,GO:0051654,GO:0051656,GO:0051674,GO:0051704,GO:0051716,GO:0055029,GO:0055057,GO:0055059,GO:0060001,GO:0060002,GO:0060113,GO:0060255,GO:0060429,GO:0060562,GO:0060563,GO:0060627,GO:0061024,GO:0061351,GO:0061695,GO:0065007,GO:0065008,GO:0070013,GO:0070727,GO:0070853,GO:0070856,GO:0070864,GO:0070865,GO:0071214,GO:0071257,GO:0071702,GO:0071705,GO:0071840,GO:0071944,GO:0072089,GO:0072331,GO:0072384,GO:0080090,GO:0090130,GO:0090132,GO:0090596,GO:0097159,GO:0097367,GO:0097435,GO:0097458,GO:0097708,GO:0097722,GO:0098588,GO:0098590,GO:0098657,GO:0098722,GO:0098791,GO:0098805,GO:0098852,GO:0098858,GO:0098862,GO:0098916,GO:0099080,GO:0099081,GO:0099111,GO:0099177,GO:0099512,GO:0099513,GO:0099536,GO:0099537,GO:0099568,GO:0104004,GO:0120025,GO:0120036,GO:0120038,GO:0150034,GO:1901265,GO:1901363,GO:1902494,GO:1902680,GO:1902850,GO:1903047,GO:1903506,GO:1903508,GO:1903530,GO:1903532,GO:1990234,GO:2000112,GO:2001141
HiC_scaffold_6	AUGUSTUS	intron	95176618	95186744	0.32	+	.	ID=g16165.t2.intron1;Parent=g16165.t2
HiC_scaffold_6	AUGUSTUS	intron	95176618	95186744	0.33	+	.	ID=g16165.t3.intron1;Parent=g16165.t3
HiC_scaffold_6	AUGUSTUS	intron	95176618	95186744	0.36	+	.	ID=g16165.t4.intron1;Parent=g16165.t4
HiC_scaffold_6	AUGUSTUS	exon	95186745	95187266	.	+	.	ID=g16165.t2.exon2;Parent=g16165.t2
HiC_scaffold_6	AUGUSTUS	exon	95186745	95187266	.	+	.	ID=g16165.t3.exon2;Parent=g16165.t3
HiC_scaffold_6	AUGUSTUS	exon	95186745	95187266	.	+	.	ID=g16165.t4.exon2;Parent=g16165.t4
HiC_scaffold_6	AUGUSTUS	CDS	95186745	95187266	0.42	+	2	ID=g16165.t2.CDS2;Parent=g16165.t2
HiC_scaffold_6	AUGUSTUS	CDS	95186745	95187266	0.49	+	2	ID=g16165.t3.CDS2;Parent=g16165.t3
HiC_scaffold_6	AUGUSTUS	CDS	95186745	95187266	0.5	+	2	ID=g16165.t4.CDS2;Parent=g16165.t4
HiC_scaffold_6	AUGUSTUS	intron	95187267	95247083	1.0	+	.	ID=g16165.t2.intron2;Parent=g16165.t2
HiC_scaffold_6	AUGUSTUS	intron	95187267	95247083	1.0	+	.	ID=g16165.t3.intron2;Parent=g16165.t3
HiC_scaffold_6	AUGUSTUS	intron	95187267	95247083	1.0	+	.	ID=g16165.t4.intron2;Parent=g16165.t4
HiC_scaffold_6	AUGUSTUS	exon	95247084	95247126	.	+	.	ID=g16165.t2.exon3;Parent=g16165.t2
HiC_scaffold_6	AUGUSTUS	exon	95247084	95247126	.	+	.	ID=g16165.t3.exon3;Parent=g16165.t3
HiC_scaffold_6	AUGUSTUS	exon	95247084	95247126	.	+	.	ID=g16165.t4.exon3;Parent=g16165.t4
HiC_scaffold_6	AUGUSTUS	CDS	95247084	95247126	0.65	+	2	ID=g16165.t2.CDS3;Parent=g16165.t2
HiC_scaffold_6	AUGUSTUS	CDS	95247084	95247126	0.7	+	2	ID=g16165.t3.CDS3;Parent=g16165.t3
HiC_scaffold_6	AUGUSTUS	CDS	95247084	95247126	0.77	+	2	ID=g16165.t4.CDS3;Parent=g16165.t4
HiC_scaffold_6	AUGUSTUS	intron	95247127	95247191	0.65	+	.	ID=g16165.t2.intron3;Parent=g16165.t2
HiC_scaffold_6	AUGUSTUS	intron	95247127	95247191	0.7	+	.	ID=g16165.t3.intron3;Parent=g16165.t3
HiC_scaffold_6	AUGUSTUS	intron	95247127	95247191	0.77	+	.	ID=g16165.t4.intron3;Parent=g16165.t4
HiC_scaffold_6	AUGUSTUS	exon	95247192	95247225	.	+	.	ID=g16165.t2.exon4;Parent=g16165.t2
HiC_scaffold_6	AUGUSTUS	exon	95247192	95247225	.	+	.	ID=g16165.t3.exon4;Parent=g16165.t3
HiC_scaffold_6	AUGUSTUS	exon	95247192	95247225	.	+	.	ID=g16165.t4.exon4;Parent=g16165.t4
HiC_scaffold_6	AUGUSTUS	CDS	95247192	95247225	0.65	+	1	ID=g16165.t2.CDS4;Parent=g16165.t2
HiC_scaffold_6	AUGUSTUS	CDS	95247192	95247225	0.7	+	1	ID=g16165.t3.CDS4;Parent=g16165.t3
HiC_scaffold_6	AUGUSTUS	CDS	95247192	95247225	0.77	+	1	ID=g16165.t4.CDS4;Parent=g16165.t4
HiC_scaffold_6	AUGUSTUS	intron	95247226	95252268	1.0	+	.	ID=g16165.t2.intron4;Parent=g16165.t2
HiC_scaffold_6	AUGUSTUS	intron	95247226	95252268	1.0	+	.	ID=g16165.t3.intron4;Parent=g16165.t3
HiC_scaffold_6	AUGUSTUS	intron	95247226	95252268	1.0	+	.	ID=g16165.t4.intron4;Parent=g16165.t4
HiC_scaffold_6	AUGUSTUS	exon	95252269	95252338	.	+	.	ID=g16165.t2.exon5;Parent=g16165.t2
HiC_scaffold_6	AUGUSTUS	exon	95252269	95252338	.	+	.	ID=g16165.t3.exon5;Parent=g16165.t3
HiC_scaffold_6	AUGUSTUS	exon	95252269	95252338	.	+	.	ID=g16165.t4.exon5;Parent=g16165.t4
HiC_scaffold_6	AUGUSTUS	CDS	95252269	95252338	1.0	+	0	ID=g16165.t2.CDS5;Parent=g16165.t2
HiC_scaffold_6	AUGUSTUS	CDS	95252269	95252338	1.0	+	0	ID=g16165.t3.CDS5;Parent=g16165.t3
HiC_scaffold_6	AUGUSTUS	CDS	95252269	95252338	1.0	+	0	ID=g16165.t4.CDS5;Parent=g16165.t4
HiC_scaffold_6	AUGUSTUS	intron	95252339	95256310	1.0	+	.	ID=g16165.t2.intron5;Parent=g16165.t2
HiC_scaffold_6	AUGUSTUS	intron	95252339	95256310	1.0	+	.	ID=g16165.t3.intron5;Parent=g16165.t3
HiC_scaffold_6	AUGUSTUS	intron	95252339	95256310	1.0	+	.	ID=g16165.t4.intron5;Parent=g16165.t4
HiC_scaffold_6	AUGUSTUS	exon	95256311	95256384	.	+	.	ID=g16165.t2.exon6;Parent=g16165.t2
HiC_scaffold_6	AUGUSTUS	exon	95256311	95256384	.	+	.	ID=g16165.t3.exon6;Parent=g16165.t3
HiC_scaffold_6	AUGUSTUS	exon	95256311	95256384	.	+	.	ID=g16165.t4.exon6;Parent=g16165.t4
HiC_scaffold_6	AUGUSTUS	CDS	95256311	95256384	1.0	+	2	ID=g16165.t2.CDS6;Parent=g16165.t2
HiC_scaffold_6	AUGUSTUS	CDS	95256311	95256384	1.0	+	2	ID=g16165.t3.CDS6;Parent=g16165.t3
HiC_scaffold_6	AUGUSTUS	CDS	95256311	95256384	1.0	+	2	ID=g16165.t4.CDS6;Parent=g16165.t4
HiC_scaffold_6	AUGUSTUS	intron	95256385	95259654	1.0	+	.	ID=g16165.t2.intron6;Parent=g16165.t2
HiC_scaffold_6	AUGUSTUS	intron	95256385	95259654	1.0	+	.	ID=g16165.t3.intron6;Parent=g16165.t3
HiC_scaffold_6	AUGUSTUS	intron	95256385	95259654	1.0	+	.	ID=g16165.t4.intron6;Parent=g16165.t4
HiC_scaffold_6	AUGUSTUS	exon	95259655	95259784	.	+	.	ID=g16165.t2.exon7;Parent=g16165.t2
HiC_scaffold_6	AUGUSTUS	exon	95259655	95259784	.	+	.	ID=g16165.t3.exon7;Parent=g16165.t3
HiC_scaffold_6	AUGUSTUS	exon	95259655	95259784	.	+	.	ID=g16165.t4.exon7;Parent=g16165.t4
HiC_scaffold_6	AUGUSTUS	CDS	95259655	95259784	1.0	+	0	ID=g16165.t2.CDS7;Parent=g16165.t2
HiC_scaffold_6	AUGUSTUS	CDS	95259655	95259784	1.0	+	0	ID=g16165.t3.CDS7;Parent=g16165.t3
HiC_scaffold_6	AUGUSTUS	CDS	95259655	95259784	1.0	+	0	ID=g16165.t4.CDS7;Parent=g16165.t4
HiC_scaffold_6	AUGUSTUS	intron	95259785	95261596	1.0	+	.	ID=g16165.t2.intron7;Parent=g16165.t2
HiC_scaffold_6	AUGUSTUS	intron	95259785	95261596	1.0	+	.	ID=g16165.t3.intron7;Parent=g16165.t3
HiC_scaffold_6	AUGUSTUS	intron	95259785	95261596	1.0	+	.	ID=g16165.t4.intron7;Parent=g16165.t4
HiC_scaffold_6	AUGUSTUS	exon	95261597	95261702	.	+	.	ID=g16165.t2.exon8;Parent=g16165.t2
HiC_scaffold_6	AUGUSTUS	exon	95261597	95261702	.	+	.	ID=g16165.t3.exon8;Parent=g16165.t3
HiC_scaffold_6	AUGUSTUS	exon	95261597	95261702	.	+	.	ID=g16165.t4.exon8;Parent=g16165.t4
HiC_scaffold_6	AUGUSTUS	CDS	95261597	95261702	1.0	+	2	ID=g16165.t2.CDS8;Parent=g16165.t2
HiC_scaffold_6	AUGUSTUS	CDS	95261597	95261702	1.0	+	2	ID=g16165.t3.CDS8;Parent=g16165.t3
HiC_scaffold_6	AUGUSTUS	CDS	95261597	95261702	1.0	+	2	ID=g16165.t4.CDS8;Parent=g16165.t4
HiC_scaffold_6	AUGUSTUS	intron	95261703	95264489	1.0	+	.	ID=g16165.t2.intron8;Parent=g16165.t2
HiC_scaffold_6	AUGUSTUS	intron	95261703	95264489	1.0	+	.	ID=g16165.t3.intron8;Parent=g16165.t3
HiC_scaffold_6	AUGUSTUS	intron	95261703	95264489	1.0	+	.	ID=g16165.t4.intron8;Parent=g16165.t4
HiC_scaffold_6	AUGUSTUS	exon	95264490	95264545	.	+	.	ID=g16165.t2.exon9;Parent=g16165.t2
HiC_scaffold_6	AUGUSTUS	exon	95264490	95264545	.	+	.	ID=g16165.t3.exon9;Parent=g16165.t3
HiC_scaffold_6	AUGUSTUS	exon	95264490	95264545	.	+	.	ID=g16165.t4.exon9;Parent=g16165.t4
HiC_scaffold_6	AUGUSTUS	CDS	95264490	95264545	1.0	+	1	ID=g16165.t2.CDS9;Parent=g16165.t2
HiC_scaffold_6	AUGUSTUS	CDS	95264490	95264545	1.0	+	1	ID=g16165.t3.CDS9;Parent=g16165.t3
HiC_scaffold_6	AUGUSTUS	CDS	95264490	95264545	1.0	+	1	ID=g16165.t4.CDS9;Parent=g16165.t4
HiC_scaffold_6	AUGUSTUS	intron	95264546	95269440	1.0	+	.	ID=g16165.t2.intron9;Parent=g16165.t2
HiC_scaffold_6	AUGUSTUS	intron	95264546	95269440	1.0	+	.	ID=g16165.t3.intron9;Parent=g16165.t3
HiC_scaffold_6	AUGUSTUS	intron	95264546	95269440	1.0	+	.	ID=g16165.t4.intron9;Parent=g16165.t4
HiC_scaffold_6	AUGUSTUS	exon	95269441	95269538	.	+	.	ID=g16165.t2.exon10;Parent=g16165.t2
HiC_scaffold_6	AUGUSTUS	exon	95269441	95269538	.	+	.	ID=g16165.t3.exon10;Parent=g16165.t3
HiC_scaffold_6	AUGUSTUS	exon	95269441	95269538	.	+	.	ID=g16165.t4.exon10;Parent=g16165.t4
HiC_scaffold_6	AUGUSTUS	CDS	95269441	95269538	1.0	+	2	ID=g16165.t2.CDS10;Parent=g16165.t2
HiC_scaffold_6	AUGUSTUS	CDS	95269441	95269538	1.0	+	2	ID=g16165.t3.CDS10;Parent=g16165.t3
HiC_scaffold_6	AUGUSTUS	CDS	95269441	95269538	1.0	+	2	ID=g16165.t4.CDS10;Parent=g16165.t4
HiC_scaffold_6	AUGUSTUS	intron	95269539	95270039	1.0	+	.	ID=g16165.t2.intron10;Parent=g16165.t2
HiC_scaffold_6	AUGUSTUS	intron	95269539	95270039	1.0	+	.	ID=g16165.t3.intron10;Parent=g16165.t3
HiC_scaffold_6	AUGUSTUS	intron	95269539	95270039	1.0	+	.	ID=g16165.t4.intron10;Parent=g16165.t4
HiC_scaffold_6	AUGUSTUS	exon	95270040	95270204	.	+	.	ID=g16165.t2.exon11;Parent=g16165.t2
HiC_scaffold_6	AUGUSTUS	exon	95270040	95270204	.	+	.	ID=g16165.t3.exon11;Parent=g16165.t3
HiC_scaffold_6	AUGUSTUS	exon	95270040	95270204	.	+	.	ID=g16165.t4.exon11;Parent=g16165.t4
HiC_scaffold_6	AUGUSTUS	CDS	95270040	95270204	1.0	+	0	ID=g16165.t2.CDS11;Parent=g16165.t2
HiC_scaffold_6	AUGUSTUS	CDS	95270040	95270204	1.0	+	0	ID=g16165.t3.CDS11;Parent=g16165.t3
HiC_scaffold_6	AUGUSTUS	CDS	95270040	95270204	1.0	+	0	ID=g16165.t4.CDS11;Parent=g16165.t4
HiC_scaffold_6	AUGUSTUS	intron	95270205	95274517	1.0	+	.	ID=g16165.t2.intron11;Parent=g16165.t2
HiC_scaffold_6	AUGUSTUS	intron	95270205	95274517	1.0	+	.	ID=g16165.t3.intron11;Parent=g16165.t3
HiC_scaffold_6	AUGUSTUS	intron	95270205	95274517	1.0	+	.	ID=g16165.t4.intron11;Parent=g16165.t4
HiC_scaffold_6	AUGUSTUS	exon	95274518	95274598	.	+	.	ID=g16165.t2.exon12;Parent=g16165.t2
HiC_scaffold_6	AUGUSTUS	exon	95274518	95274598	.	+	.	ID=g16165.t3.exon12;Parent=g16165.t3
HiC_scaffold_6	AUGUSTUS	exon	95274518	95274598	.	+	.	ID=g16165.t4.exon12;Parent=g16165.t4
HiC_scaffold_6	AUGUSTUS	CDS	95274518	95274598	1.0	+	0	ID=g16165.t2.CDS12;Parent=g16165.t2
HiC_scaffold_6	AUGUSTUS	CDS	95274518	95274598	1.0	+	0	ID=g16165.t3.CDS12;Parent=g16165.t3
HiC_scaffold_6	AUGUSTUS	CDS	95274518	95274598	1.0	+	0	ID=g16165.t4.CDS12;Parent=g16165.t4
HiC_scaffold_6	AUGUSTUS	intron	95274599	95277471	1.0	+	.	ID=g16165.t2.intron12;Parent=g16165.t2
HiC_scaffold_6	AUGUSTUS	intron	95274599	95277471	1.0	+	.	ID=g16165.t3.intron12;Parent=g16165.t3
HiC_scaffold_6	AUGUSTUS	intron	95274599	95277471	1.0	+	.	ID=g16165.t4.intron12;Parent=g16165.t4
HiC_scaffold_6	AUGUSTUS	exon	95277472	95277652	.	+	.	ID=g16165.t2.exon13;Parent=g16165.t2
HiC_scaffold_6	AUGUSTUS	exon	95277472	95277652	.	+	.	ID=g16165.t3.exon13;Parent=g16165.t3
HiC_scaffold_6	AUGUSTUS	exon	95277472	95277652	.	+	.	ID=g16165.t4.exon13;Parent=g16165.t4
HiC_scaffold_6	AUGUSTUS	CDS	95277472	95277652	1.0	+	0	ID=g16165.t2.CDS13;Parent=g16165.t2
HiC_scaffold_6	AUGUSTUS	CDS	95277472	95277652	1.0	+	0	ID=g16165.t3.CDS13;Parent=g16165.t3
HiC_scaffold_6	AUGUSTUS	CDS	95277472	95277652	1.0	+	0	ID=g16165.t4.CDS13;Parent=g16165.t4
HiC_scaffold_6	AUGUSTUS	intron	95277653	95283069	1.0	+	.	ID=g16165.t2.intron13;Parent=g16165.t2
HiC_scaffold_6	AUGUSTUS	intron	95277653	95283069	1.0	+	.	ID=g16165.t3.intron13;Parent=g16165.t3
HiC_scaffold_6	AUGUSTUS	intron	95277653	95283069	1.0	+	.	ID=g16165.t4.intron13;Parent=g16165.t4
HiC_scaffold_6	AUGUSTUS	exon	95283070	95283129	.	+	.	ID=g16165.t2.exon14;Parent=g16165.t2
HiC_scaffold_6	AUGUSTUS	exon	95283070	95283129	.	+	.	ID=g16165.t3.exon14;Parent=g16165.t3
HiC_scaffold_6	AUGUSTUS	exon	95283070	95283129	.	+	.	ID=g16165.t4.exon14;Parent=g16165.t4
HiC_scaffold_6	AUGUSTUS	CDS	95283070	95283129	0.75	+	2	ID=g16165.t4.CDS14;Parent=g16165.t4
HiC_scaffold_6	AUGUSTUS	CDS	95283070	95283129	0.8	+	2	ID=g16165.t3.CDS14;Parent=g16165.t3
HiC_scaffold_6	AUGUSTUS	CDS	95283070	95283129	0.82	+	2	ID=g16165.t2.CDS14;Parent=g16165.t2
HiC_scaffold_6	AUGUSTUS	intron	95283130	95283202	0.75	+	.	ID=g16165.t4.intron14;Parent=g16165.t4
HiC_scaffold_6	AUGUSTUS	intron	95283130	95283202	0.8	+	.	ID=g16165.t3.intron14;Parent=g16165.t3
HiC_scaffold_6	AUGUSTUS	intron	95283130	95283202	0.81	+	.	ID=g16165.t2.intron14;Parent=g16165.t2
HiC_scaffold_6	AUGUSTUS	exon	95283203	95283215	.	+	.	ID=g16165.t2.exon15;Parent=g16165.t2
HiC_scaffold_6	AUGUSTUS	exon	95283203	95283215	.	+	.	ID=g16165.t3.exon15;Parent=g16165.t3
HiC_scaffold_6	AUGUSTUS	exon	95283203	95283215	.	+	.	ID=g16165.t4.exon15;Parent=g16165.t4
HiC_scaffold_6	AUGUSTUS	CDS	95283203	95283215	0.75	+	2	ID=g16165.t4.CDS15;Parent=g16165.t4
HiC_scaffold_6	AUGUSTUS	CDS	95283203	95283215	0.8	+	2	ID=g16165.t3.CDS15;Parent=g16165.t3
HiC_scaffold_6	AUGUSTUS	CDS	95283203	95283215	0.81	+	2	ID=g16165.t2.CDS15;Parent=g16165.t2
HiC_scaffold_6	AUGUSTUS	intron	95283216	95285568	1.0	+	.	ID=g16165.t2.intron15;Parent=g16165.t2
HiC_scaffold_6	AUGUSTUS	intron	95283216	95285568	1.0	+	.	ID=g16165.t3.intron15;Parent=g16165.t3
HiC_scaffold_6	AUGUSTUS	intron	95283216	95285568	1.0	+	.	ID=g16165.t4.intron15;Parent=g16165.t4
HiC_scaffold_6	AUGUSTUS	exon	95285569	95285726	.	+	.	ID=g16165.t2.exon16;Parent=g16165.t2
HiC_scaffold_6	AUGUSTUS	exon	95285569	95285726	.	+	.	ID=g16165.t3.exon16;Parent=g16165.t3
HiC_scaffold_6	AUGUSTUS	exon	95285569	95285726	.	+	.	ID=g16165.t4.exon16;Parent=g16165.t4
HiC_scaffold_6	AUGUSTUS	CDS	95285569	95285726	0.75	+	1	ID=g16165.t4.CDS16;Parent=g16165.t4
HiC_scaffold_6	AUGUSTUS	CDS	95285569	95285726	0.8	+	1	ID=g16165.t3.CDS16;Parent=g16165.t3
HiC_scaffold_6	AUGUSTUS	CDS	95285569	95285726	0.82	+	1	ID=g16165.t2.CDS16;Parent=g16165.t2
HiC_scaffold_6	AUGUSTUS	intron	95285727	95287341	1.0	+	.	ID=g16165.t2.intron16;Parent=g16165.t2
HiC_scaffold_6	AUGUSTUS	intron	95285727	95287341	1.0	+	.	ID=g16165.t3.intron16;Parent=g16165.t3
HiC_scaffold_6	AUGUSTUS	intron	95285727	95287341	1.0	+	.	ID=g16165.t4.intron16;Parent=g16165.t4
HiC_scaffold_6	AUGUSTUS	exon	95287342	95287433	.	+	.	ID=g16165.t2.exon17;Parent=g16165.t2
HiC_scaffold_6	AUGUSTUS	exon	95287342	95287433	.	+	.	ID=g16165.t3.exon17;Parent=g16165.t3
HiC_scaffold_6	AUGUSTUS	exon	95287342	95287433	.	+	.	ID=g16165.t4.exon17;Parent=g16165.t4
HiC_scaffold_6	AUGUSTUS	CDS	95287342	95287433	1.0	+	2	ID=g16165.t2.CDS17;Parent=g16165.t2
HiC_scaffold_6	AUGUSTUS	CDS	95287342	95287433	1.0	+	2	ID=g16165.t3.CDS17;Parent=g16165.t3
HiC_scaffold_6	AUGUSTUS	CDS	95287342	95287433	1.0	+	2	ID=g16165.t4.CDS17;Parent=g16165.t4
HiC_scaffold_6	AUGUSTUS	intron	95287434	95289848	1.0	+	.	ID=g16165.t2.intron17;Parent=g16165.t2
HiC_scaffold_6	AUGUSTUS	intron	95287434	95289848	1.0	+	.	ID=g16165.t3.intron17;Parent=g16165.t3
HiC_scaffold_6	AUGUSTUS	intron	95287434	95289848	1.0	+	.	ID=g16165.t4.intron17;Parent=g16165.t4
HiC_scaffold_6	AUGUSTUS	exon	95289849	95289921	.	+	.	ID=g16165.t2.exon18;Parent=g16165.t2
HiC_scaffold_6	AUGUSTUS	exon	95289849	95289921	.	+	.	ID=g16165.t3.exon18;Parent=g16165.t3
HiC_scaffold_6	AUGUSTUS	exon	95289849	95289921	.	+	.	ID=g16165.t4.exon18;Parent=g16165.t4
HiC_scaffold_6	AUGUSTUS	CDS	95289849	95289921	1.0	+	0	ID=g16165.t2.CDS18;Parent=g16165.t2
HiC_scaffold_6	AUGUSTUS	CDS	95289849	95289921	1.0	+	0	ID=g16165.t3.CDS18;Parent=g16165.t3
HiC_scaffold_6	AUGUSTUS	CDS	95289849	95289921	1.0	+	0	ID=g16165.t4.CDS18;Parent=g16165.t4
HiC_scaffold_6	AUGUSTUS	intron	95289922	95291640	1.0	+	.	ID=g16165.t2.intron18;Parent=g16165.t2
HiC_scaffold_6	AUGUSTUS	intron	95289922	95291640	1.0	+	.	ID=g16165.t3.intron18;Parent=g16165.t3
HiC_scaffold_6	AUGUSTUS	intron	95289922	95291640	1.0	+	.	ID=g16165.t4.intron18;Parent=g16165.t4
HiC_scaffold_6	AUGUSTUS	exon	95291641	95291768	.	+	.	ID=g16165.t2.exon19;Parent=g16165.t2
HiC_scaffold_6	AUGUSTUS	exon	95291641	95291768	.	+	.	ID=g16165.t3.exon19;Parent=g16165.t3
HiC_scaffold_6	AUGUSTUS	exon	95291641	95291768	.	+	.	ID=g16165.t4.exon19;Parent=g16165.t4
HiC_scaffold_6	AUGUSTUS	CDS	95291641	95291768	1.0	+	2	ID=g16165.t2.CDS19;Parent=g16165.t2
HiC_scaffold_6	AUGUSTUS	CDS	95291641	95291768	1.0	+	2	ID=g16165.t3.CDS19;Parent=g16165.t3
HiC_scaffold_6	AUGUSTUS	CDS	95291641	95291768	1.0	+	2	ID=g16165.t4.CDS19;Parent=g16165.t4
HiC_scaffold_6	AUGUSTUS	intron	95291769	95294792	1.0	+	.	ID=g16165.t2.intron19;Parent=g16165.t2
HiC_scaffold_6	AUGUSTUS	intron	95291769	95294792	1.0	+	.	ID=g16165.t3.intron19;Parent=g16165.t3
HiC_scaffold_6	AUGUSTUS	intron	95291769	95294792	1.0	+	.	ID=g16165.t4.intron19;Parent=g16165.t4
HiC_scaffold_6	AUGUSTUS	exon	95294793	95294888	.	+	.	ID=g16165.t2.exon20;Parent=g16165.t2
HiC_scaffold_6	AUGUSTUS	exon	95294793	95294888	.	+	.	ID=g16165.t3.exon20;Parent=g16165.t3
HiC_scaffold_6	AUGUSTUS	exon	95294793	95294888	.	+	.	ID=g16165.t4.exon20;Parent=g16165.t4
HiC_scaffold_6	AUGUSTUS	CDS	95294793	95294888	1.0	+	0	ID=g16165.t2.CDS20;Parent=g16165.t2
HiC_scaffold_6	AUGUSTUS	CDS	95294793	95294888	1.0	+	0	ID=g16165.t3.CDS20;Parent=g16165.t3
HiC_scaffold_6	AUGUSTUS	CDS	95294793	95294888	1.0	+	0	ID=g16165.t4.CDS20;Parent=g16165.t4
HiC_scaffold_6	AUGUSTUS	intron	95294889	95295181	1.0	+	.	ID=g16165.t2.intron20;Parent=g16165.t2
HiC_scaffold_6	AUGUSTUS	intron	95294889	95295181	1.0	+	.	ID=g16165.t3.intron20;Parent=g16165.t3
HiC_scaffold_6	AUGUSTUS	intron	95294889	95295181	1.0	+	.	ID=g16165.t4.intron20;Parent=g16165.t4
HiC_scaffold_6	AUGUSTUS	exon	95295182	95295355	.	+	.	ID=g16165.t2.exon21;Parent=g16165.t2
HiC_scaffold_6	AUGUSTUS	exon	95295182	95295355	.	+	.	ID=g16165.t3.exon21;Parent=g16165.t3
HiC_scaffold_6	AUGUSTUS	exon	95295182	95295355	.	+	.	ID=g16165.t4.exon21;Parent=g16165.t4
HiC_scaffold_6	AUGUSTUS	CDS	95295182	95295355	1.0	+	0	ID=g16165.t2.CDS21;Parent=g16165.t2
HiC_scaffold_6	AUGUSTUS	CDS	95295182	95295355	1.0	+	0	ID=g16165.t3.CDS21;Parent=g16165.t3
HiC_scaffold_6	AUGUSTUS	CDS	95295182	95295355	1.0	+	0	ID=g16165.t4.CDS21;Parent=g16165.t4
HiC_scaffold_6	AUGUSTUS	intron	95295356	95299196	1.0	+	.	ID=g16165.t2.intron21;Parent=g16165.t2
HiC_scaffold_6	AUGUSTUS	intron	95295356	95299196	1.0	+	.	ID=g16165.t3.intron21;Parent=g16165.t3
HiC_scaffold_6	AUGUSTUS	intron	95295356	95299196	1.0	+	.	ID=g16165.t4.intron21;Parent=g16165.t4
HiC_scaffold_6	AUGUSTUS	exon	95299197	95299235	.	+	.	ID=g16165.t2.exon22;Parent=g16165.t2
HiC_scaffold_6	AUGUSTUS	exon	95299197	95299235	.	+	.	ID=g16165.t3.exon22;Parent=g16165.t3
HiC_scaffold_6	AUGUSTUS	exon	95299197	95299235	.	+	.	ID=g16165.t4.exon22;Parent=g16165.t4
HiC_scaffold_6	AUGUSTUS	CDS	95299197	95299235	1.0	+	0	ID=g16165.t2.CDS22;Parent=g16165.t2
HiC_scaffold_6	AUGUSTUS	CDS	95299197	95299235	1.0	+	0	ID=g16165.t3.CDS22;Parent=g16165.t3
HiC_scaffold_6	AUGUSTUS	CDS	95299197	95299235	1.0	+	0	ID=g16165.t4.CDS22;Parent=g16165.t4
HiC_scaffold_6	AUGUSTUS	intron	95299236	95301695	1.0	+	.	ID=g16165.t2.intron22;Parent=g16165.t2
HiC_scaffold_6	AUGUSTUS	intron	95299236	95301695	1.0	+	.	ID=g16165.t3.intron22;Parent=g16165.t3
HiC_scaffold_6	AUGUSTUS	intron	95299236	95301695	1.0	+	.	ID=g16165.t4.intron22;Parent=g16165.t4
HiC_scaffold_6	AUGUSTUS	exon	95301696	95301789	.	+	.	ID=g16165.t2.exon23;Parent=g16165.t2
HiC_scaffold_6	AUGUSTUS	exon	95301696	95301789	.	+	.	ID=g16165.t3.exon23;Parent=g16165.t3
HiC_scaffold_6	AUGUSTUS	exon	95301696	95301789	.	+	.	ID=g16165.t4.exon23;Parent=g16165.t4
HiC_scaffold_6	AUGUSTUS	CDS	95301696	95301789	1.0	+	0	ID=g16165.t2.CDS23;Parent=g16165.t2
HiC_scaffold_6	AUGUSTUS	CDS	95301696	95301789	1.0	+	0	ID=g16165.t3.CDS23;Parent=g16165.t3
HiC_scaffold_6	AUGUSTUS	CDS	95301696	95301789	1.0	+	0	ID=g16165.t4.CDS23;Parent=g16165.t4
HiC_scaffold_6	AUGUSTUS	intron	95301790	95307706	1.0	+	.	ID=g16165.t2.intron23;Parent=g16165.t2
HiC_scaffold_6	AUGUSTUS	intron	95301790	95307706	1.0	+	.	ID=g16165.t3.intron23;Parent=g16165.t3
HiC_scaffold_6	AUGUSTUS	intron	95301790	95307706	1.0	+	.	ID=g16165.t4.intron23;Parent=g16165.t4
HiC_scaffold_6	AUGUSTUS	exon	95307707	95307837	.	+	.	ID=g16165.t2.exon24;Parent=g16165.t2
HiC_scaffold_6	AUGUSTUS	exon	95307707	95307837	.	+	.	ID=g16165.t3.exon24;Parent=g16165.t3
HiC_scaffold_6	AUGUSTUS	exon	95307707	95307837	.	+	.	ID=g16165.t4.exon24;Parent=g16165.t4
HiC_scaffold_6	AUGUSTUS	CDS	95307707	95307837	1.0	+	2	ID=g16165.t2.CDS24;Parent=g16165.t2
HiC_scaffold_6	AUGUSTUS	CDS	95307707	95307837	1.0	+	2	ID=g16165.t3.CDS24;Parent=g16165.t3
HiC_scaffold_6	AUGUSTUS	CDS	95307707	95307837	1.0	+	2	ID=g16165.t4.CDS24;Parent=g16165.t4
HiC_scaffold_6	AUGUSTUS	intron	95307838	95307932	1.0	+	.	ID=g16165.t2.intron24;Parent=g16165.t2
HiC_scaffold_6	AUGUSTUS	intron	95307838	95307932	1.0	+	.	ID=g16165.t3.intron24;Parent=g16165.t3
HiC_scaffold_6	AUGUSTUS	intron	95307838	95307932	1.0	+	.	ID=g16165.t4.intron24;Parent=g16165.t4
HiC_scaffold_6	AUGUSTUS	exon	95307933	95308010	.	+	.	ID=g16165.t2.exon25;Parent=g16165.t2
HiC_scaffold_6	AUGUSTUS	exon	95307933	95308010	.	+	.	ID=g16165.t3.exon25;Parent=g16165.t3
HiC_scaffold_6	AUGUSTUS	exon	95307933	95308010	.	+	.	ID=g16165.t4.exon25;Parent=g16165.t4
HiC_scaffold_6	AUGUSTUS	CDS	95307933	95308010	1.0	+	0	ID=g16165.t2.CDS25;Parent=g16165.t2
HiC_scaffold_6	AUGUSTUS	CDS	95307933	95308010	1.0	+	0	ID=g16165.t3.CDS25;Parent=g16165.t3
HiC_scaffold_6	AUGUSTUS	CDS	95307933	95308010	1.0	+	0	ID=g16165.t4.CDS25;Parent=g16165.t4
HiC_scaffold_6	AUGUSTUS	intron	95308011	95309900	1.0	+	.	ID=g16165.t2.intron25;Parent=g16165.t2
HiC_scaffold_6	AUGUSTUS	intron	95308011	95309900	1.0	+	.	ID=g16165.t3.intron25;Parent=g16165.t3
HiC_scaffold_6	AUGUSTUS	intron	95308011	95309900	1.0	+	.	ID=g16165.t4.intron25;Parent=g16165.t4
HiC_scaffold_6	AUGUSTUS	exon	95309901	95310030	.	+	.	ID=g16165.t2.exon26;Parent=g16165.t2
HiC_scaffold_6	AUGUSTUS	exon	95309901	95310030	.	+	.	ID=g16165.t3.exon26;Parent=g16165.t3
HiC_scaffold_6	AUGUSTUS	exon	95309901	95310030	.	+	.	ID=g16165.t4.exon26;Parent=g16165.t4
HiC_scaffold_6	AUGUSTUS	CDS	95309901	95310030	1.0	+	0	ID=g16165.t2.CDS26;Parent=g16165.t2
HiC_scaffold_6	AUGUSTUS	CDS	95309901	95310030	1.0	+	0	ID=g16165.t3.CDS26;Parent=g16165.t3
HiC_scaffold_6	AUGUSTUS	CDS	95309901	95310030	1.0	+	0	ID=g16165.t4.CDS26;Parent=g16165.t4
HiC_scaffold_6	AUGUSTUS	intron	95310031	95311826	1.0	+	.	ID=g16165.t2.intron26;Parent=g16165.t2
HiC_scaffold_6	AUGUSTUS	intron	95310031	95311826	1.0	+	.	ID=g16165.t3.intron26;Parent=g16165.t3
HiC_scaffold_6	AUGUSTUS	intron	95310031	95311826	1.0	+	.	ID=g16165.t4.intron26;Parent=g16165.t4
HiC_scaffold_6	AUGUSTUS	exon	95311827	95311917	.	+	.	ID=g16165.t2.exon27;Parent=g16165.t2
HiC_scaffold_6	AUGUSTUS	exon	95311827	95311917	.	+	.	ID=g16165.t3.exon27;Parent=g16165.t3
HiC_scaffold_6	AUGUSTUS	exon	95311827	95311917	.	+	.	ID=g16165.t4.exon27;Parent=g16165.t4
HiC_scaffold_6	AUGUSTUS	CDS	95311827	95311917	1.0	+	2	ID=g16165.t2.CDS27;Parent=g16165.t2
HiC_scaffold_6	AUGUSTUS	CDS	95311827	95311917	1.0	+	2	ID=g16165.t3.CDS27;Parent=g16165.t3
HiC_scaffold_6	AUGUSTUS	CDS	95311827	95311917	1.0	+	2	ID=g16165.t4.CDS27;Parent=g16165.t4
HiC_scaffold_6	GeneMark.hmm3	start_codon	95311886	95311888	.	+	0	ID=g16165.t1.start1;Parent=g16165.t1
HiC_scaffold_6	GeneMark.hmm3	CDS	95311886	95311917	.	+	0	ID=g16165.t1.CDS1;Parent=g16165.t1
HiC_scaffold_6	GeneMark.hmm3	exon	95311886	95311917	.	+	0	ID=g16165.t1.exon1;Parent=g16165.t1
HiC_scaffold_6	GeneMark.hmm3	mRNA	95311886	95332651	.	+	.	ID=g16165.t1;Parent=g16165;em_target=59463.ENSMLUP00000014379;em_score=973.5;em_evalue=4.5e-296;em_tcov=.;em_OGs=COG5022@1|root,KOG0163@2759|Eukaryota,38FVA@33154|Opisthokonta,3BAMV@33208|Metazoa,3CW69@33213|Bilateria,488TN@7711|Chordata,496HK@7742|Vertebrata,3J47U@40674|Mammalia,4KXTQ@9397|Chiroptera;em_COG_cat=Z;em_desc=Belongs to the TRAFAC class myosin-kinesin ATPase superfamily. Myosin family;em_max_annot_lvl=33208|Metazoa;em_Preferred_name=MYO6;em_KEGG_ko=ko:K10358;em_BRITE=ko00000,ko04131,ko04147,ko04812;em_PFAMs=IQ,Myosin-VI_CBD,Myosin_N,Myosin_head;em_GOs=GO:0000003,GO:0000139,GO:0000146,GO:0000166,GO:0000226,GO:0000278,GO:0000323,GO:0000428,GO:0001667,GO:0001700,GO:0001709,GO:0001726,GO:0002009,GO:0002064,GO:0002065,GO:0002066,GO:0002164,GO:0002165,GO:0002168,GO:0003006,GO:0003008,GO:0003674,GO:0003774,GO:0003779,GO:0003824,GO:0005488,GO:0005515,GO:0005516,GO:0005575,GO:0005576,GO:0005622,GO:0005623,GO:0005634,GO:0005635,GO:0005654,GO:0005737,GO:0005764,GO:0005765,GO:0005773,GO:0005774,GO:0005794,GO:0005802,GO:0005829,GO:0005856,GO:0005875,GO:0005884,GO:0005886,GO:0005902,GO:0005903,GO:0005905,GO:0005938,GO:0006355,GO:0006357,GO:0006605,GO:0006810,GO:0006811,GO:0006820,GO:0006835,GO:0006865,GO:0006886,GO:0006897,GO:0006928,GO:0006950,GO:0006974,GO:0006996,GO:0006997,GO:0007010,GO:0007015,GO:0007017,GO:0007018,GO:0007049,GO:0007051,GO:0007154,GO:0007165,GO:0007267,GO:0007268,GO:0007275,GO:0007276,GO:0007281,GO:0007283,GO:0007286,GO:0007291,GO:0007292,GO:0007297,GO:0007298,GO:0007300,GO:0007303,GO:0007349,GO:0007391,GO:0007399,GO:0007405,GO:0007416,GO:0007423,GO:0007444,GO:0007552,GO:0007560,GO:0007591,GO:0007600,GO:0007605,GO:0007610,GO:0007626,GO:0008017,GO:0008092,GO:0008104,GO:0008150,GO:0008283,GO:0008356,GO:0008363,GO:0008544,GO:0009628,GO:0009653,GO:0009790,GO:0009791,GO:0009792,GO:0009886,GO:0009887,GO:0009888,GO:0009889,GO:0009891,GO:0009893,GO:0009913,GO:0009987,GO:0010468,GO:0010556,GO:0010557,GO:0010604,GO:0010628,GO:0010631,GO:0010646,GO:0010970,GO:0012505,GO:0012506,GO:0014047,GO:0015031,GO:0015629,GO:0015630,GO:0015631,GO:0015711,GO:0015800,GO:0015833,GO:0015849,GO:0016020,GO:0016043,GO:0016192,GO:0016331,GO:0016333,GO:0016358,GO:0016459,GO:0016461,GO:0016462,GO:0016477,GO:0016482,GO:0016591,GO:0016787,GO:0016817,GO:0016818,GO:0016887,GO:0017022,GO:0017076,GO:0017111,GO:0017145,GO:0017157,GO:0019219,GO:0019222,GO:0019749,GO:0019953,GO:0022008,GO:0022402,GO:0022412,GO:0022414,GO:0022607,GO:0023051,GO:0023052,GO:0030029,GO:0030030,GO:0030036,GO:0030048,GO:0030135,GO:0030136,GO:0030139,GO:0030154,GO:0030175,GO:0030182,GO:0030317,GO:0030330,GO:0030424,GO:0030426,GO:0030427,GO:0030554,GO:0030588,GO:0030589,GO:0030659,GO:0030662,GO:0030665,GO:0030705,GO:0030707,GO:0030855,GO:0030880,GO:0031090,GO:0031175,GO:0031252,GO:0031253,GO:0031256,GO:0031323,GO:0031325,GO:0031326,GO:0031328,GO:0031410,GO:0031476,GO:0031941,GO:0031965,GO:0031967,GO:0031974,GO:0031975,GO:0031981,GO:0031982,GO:0031984,GO:0032027,GO:0032501,GO:0032502,GO:0032504,GO:0032553,GO:0032555,GO:0032559,GO:0032587,GO:0032588,GO:0032879,GO:0032880,GO:0032940,GO:0032956,GO:0032970,GO:0032991,GO:0033036,GO:0033043,GO:0033267,GO:0033554,GO:0034330,GO:0034331,GO:0034613,GO:0034643,GO:0035239,GO:0035295,GO:0035315,GO:0035556,GO:0036094,GO:0036445,GO:0036477,GO:0040001,GO:0040003,GO:0040011,GO:0042221,GO:0042303,GO:0042335,GO:0042337,GO:0042471,GO:0042472,GO:0042490,GO:0042491,GO:0042493,GO:0042623,GO:0042770,GO:0042802,GO:0042886,GO:0042995,GO:0043005,GO:0043025,GO:0043167,GO:0043168,GO:0043226,GO:0043227,GO:0043228,GO:0043229,GO:0043231,GO:0043232,GO:0043233,GO:0043531,GO:0043583,GO:0043954,GO:0044085,GO:0044297,GO:0044421,GO:0044422,GO:0044424,GO:0044425,GO:0044428,GO:0044430,GO:0044431,GO:0044433,GO:0044437,GO:0044444,GO:0044446,GO:0044451,GO:0044459,GO:0044463,GO:0044464,GO:0044703,GO:0044877,GO:0045165,GO:0045167,GO:0045171,GO:0045172,GO:0045175,GO:0045177,GO:0045178,GO:0045184,GO:0045202,GO:0045216,GO:0045217,GO:0045893,GO:0045921,GO:0045935,GO:0045944,GO:0046717,GO:0046903,GO:0046907,GO:0046942,GO:0047497,GO:0048103,GO:0048167,GO:0048232,GO:0048468,GO:0048471,GO:0048477,GO:0048513,GO:0048515,GO:0048518,GO:0048522,GO:0048562,GO:0048563,GO:0048568,GO:0048569,GO:0048598,GO:0048609,GO:0048646,GO:0048666,GO:0048699,GO:0048707,GO:0048729,GO:0048731,GO:0048839,GO:0048856,GO:0048869,GO:0048870,GO:0050789,GO:0050794,GO:0050804,GO:0050808,GO:0050877,GO:0050896,GO:0050954,GO:0051015,GO:0051046,GO:0051047,GO:0051049,GO:0051050,GO:0051128,GO:0051171,GO:0051173,GO:0051179,GO:0051234,GO:0051252,GO:0051254,GO:0051293,GO:0051301,GO:0051493,GO:0051602,GO:0051640,GO:0051641,GO:0051646,GO:0051647,GO:0051649,GO:0051653,GO:0051654,GO:0051656,GO:0051674,GO:0051704,GO:0051716,GO:0055029,GO:0055057,GO:0055059,GO:0060001,GO:0060002,GO:0060113,GO:0060255,GO:0060429,GO:0060562,GO:0060563,GO:0060627,GO:0061024,GO:0061351,GO:0061695,GO:0065007,GO:0065008,GO:0070013,GO:0070727,GO:0070853,GO:0070856,GO:0070864,GO:0070865,GO:0071214,GO:0071257,GO:0071702,GO:0071705,GO:0071840,GO:0071944,GO:0072089,GO:0072331,GO:0072384,GO:0080090,GO:0090130,GO:0090132,GO:0090596,GO:0097159,GO:0097367,GO:0097435,GO:0097458,GO:0097708,GO:0097722,GO:0098588,GO:0098590,GO:0098657,GO:0098722,GO:0098791,GO:0098805,GO:0098852,GO:0098858,GO:0098862,GO:0098916,GO:0099080,GO:0099081,GO:0099111,GO:0099177,GO:0099512,GO:0099513,GO:0099536,GO:0099537,GO:0099568,GO:0104004,GO:0120025,GO:0120036,GO:0120038,GO:0150034,GO:1901265,GO:1901363,GO:1902494,GO:1902680,GO:1902850,GO:1903047,GO:1903506,GO:1903508,GO:1903530,GO:1903532,GO:1990234,GO:2000112,GO:2001141
HiC_scaffold_6	GeneMark.hmm3	intron	95311918	95312907	.	+	2	ID=g16165.t1.intron1;Parent=g16165.t1
HiC_scaffold_6	AUGUSTUS	intron	95311918	95312907	1.0	+	.	ID=g16165.t2.intron27;Parent=g16165.t2
HiC_scaffold_6	AUGUSTUS	intron	95311918	95312907	1.0	+	.	ID=g16165.t3.intron27;Parent=g16165.t3
HiC_scaffold_6	AUGUSTUS	intron	95311918	95312907	1.0	+	.	ID=g16165.t4.intron27;Parent=g16165.t4
HiC_scaffold_6	GeneMark.hmm3	CDS	95312908	95313058	.	+	1	ID=g16165.t1.CDS2;Parent=g16165.t1
HiC_scaffold_6	GeneMark.hmm3	exon	95312908	95313058	.	+	1	ID=g16165.t1.exon2;Parent=g16165.t1
HiC_scaffold_6	AUGUSTUS	exon	95312908	95313058	.	+	.	ID=g16165.t2.exon28;Parent=g16165.t2
HiC_scaffold_6	AUGUSTUS	exon	95312908	95313058	.	+	.	ID=g16165.t3.exon28;Parent=g16165.t3
HiC_scaffold_6	AUGUSTUS	exon	95312908	95313058	.	+	.	ID=g16165.t4.exon28;Parent=g16165.t4
HiC_scaffold_6	AUGUSTUS	CDS	95312908	95313058	1.0	+	1	ID=g16165.t2.CDS28;Parent=g16165.t2
HiC_scaffold_6	AUGUSTUS	CDS	95312908	95313058	1.0	+	1	ID=g16165.t3.CDS28;Parent=g16165.t3
HiC_scaffold_6	AUGUSTUS	CDS	95312908	95313058	1.0	+	1	ID=g16165.t4.CDS28;Parent=g16165.t4
HiC_scaffold_6	GeneMark.hmm3	intron	95313059	95314567	.	+	0	ID=g16165.t1.intron2;Parent=g16165.t1
HiC_scaffold_6	AUGUSTUS	intron	95313059	95314567	1.0	+	.	ID=g16165.t2.intron28;Parent=g16165.t2
HiC_scaffold_6	AUGUSTUS	intron	95313059	95314567	1.0	+	.	ID=g16165.t3.intron28;Parent=g16165.t3
HiC_scaffold_6	AUGUSTUS	intron	95313059	95314567	1.0	+	.	ID=g16165.t4.intron28;Parent=g16165.t4
HiC_scaffold_6	GeneMark.hmm3	CDS	95314568	95314776	.	+	0	ID=g16165.t1.CDS3;Parent=g16165.t1
HiC_scaffold_6	GeneMark.hmm3	exon	95314568	95314776	.	+	0	ID=g16165.t1.exon3;Parent=g16165.t1
HiC_scaffold_6	AUGUSTUS	exon	95314568	95314776	.	+	.	ID=g16165.t2.exon29;Parent=g16165.t2
HiC_scaffold_6	AUGUSTUS	exon	95314568	95314776	.	+	.	ID=g16165.t3.exon29;Parent=g16165.t3
HiC_scaffold_6	AUGUSTUS	exon	95314568	95314776	.	+	.	ID=g16165.t4.exon29;Parent=g16165.t4
HiC_scaffold_6	AUGUSTUS	CDS	95314568	95314776	1.0	+	0	ID=g16165.t2.CDS29;Parent=g16165.t2
HiC_scaffold_6	AUGUSTUS	CDS	95314568	95314776	1.0	+	0	ID=g16165.t3.CDS29;Parent=g16165.t3
HiC_scaffold_6	AUGUSTUS	CDS	95314568	95314776	1.0	+	0	ID=g16165.t4.CDS29;Parent=g16165.t4
HiC_scaffold_6	GeneMark.hmm3	intron	95314777	95315635	.	+	2	ID=g16165.t1.intron3;Parent=g16165.t1
HiC_scaffold_6	AUGUSTUS	intron	95314777	95315635	1.0	+	.	ID=g16165.t2.intron29;Parent=g16165.t2
HiC_scaffold_6	AUGUSTUS	intron	95314777	95315635	1.0	+	.	ID=g16165.t3.intron29;Parent=g16165.t3
HiC_scaffold_6	AUGUSTUS	intron	95314777	95315635	1.0	+	.	ID=g16165.t4.intron29;Parent=g16165.t4
HiC_scaffold_6	GeneMark.hmm3	CDS	95315636	95315714	.	+	1	ID=g16165.t1.CDS4;Parent=g16165.t1
HiC_scaffold_6	GeneMark.hmm3	exon	95315636	95315714	.	+	1	ID=g16165.t1.exon4;Parent=g16165.t1
HiC_scaffold_6	AUGUSTUS	exon	95315636	95315714	.	+	.	ID=g16165.t2.exon30;Parent=g16165.t2
HiC_scaffold_6	AUGUSTUS	exon	95315636	95315714	.	+	.	ID=g16165.t3.exon30;Parent=g16165.t3
HiC_scaffold_6	AUGUSTUS	exon	95315636	95315714	.	+	.	ID=g16165.t4.exon30;Parent=g16165.t4
HiC_scaffold_6	AUGUSTUS	CDS	95315636	95315714	1.0	+	1	ID=g16165.t2.CDS30;Parent=g16165.t2
HiC_scaffold_6	AUGUSTUS	CDS	95315636	95315714	1.0	+	1	ID=g16165.t3.CDS30;Parent=g16165.t3
HiC_scaffold_6	AUGUSTUS	CDS	95315636	95315714	1.0	+	1	ID=g16165.t4.CDS30;Parent=g16165.t4
HiC_scaffold_6	GeneMark.hmm3	intron	95315715	95316581	.	+	0	ID=g16165.t1.intron4;Parent=g16165.t1
HiC_scaffold_6	AUGUSTUS	intron	95315715	95316581	1.0	+	.	ID=g16165.t2.intron30;Parent=g16165.t2
HiC_scaffold_6	AUGUSTUS	intron	95315715	95316581	1.0	+	.	ID=g16165.t3.intron30;Parent=g16165.t3
HiC_scaffold_6	AUGUSTUS	intron	95315715	95316581	1.0	+	.	ID=g16165.t4.intron30;Parent=g16165.t4
HiC_scaffold_6	GeneMark.hmm3	CDS	95316582	95316742	.	+	0	ID=g16165.t1.CDS5;Parent=g16165.t1
HiC_scaffold_6	GeneMark.hmm3	exon	95316582	95316742	.	+	0	ID=g16165.t1.exon5;Parent=g16165.t1
HiC_scaffold_6	AUGUSTUS	exon	95316582	95316742	.	+	.	ID=g16165.t2.exon31;Parent=g16165.t2
HiC_scaffold_6	AUGUSTUS	exon	95316582	95316742	.	+	.	ID=g16165.t3.exon31;Parent=g16165.t3
HiC_scaffold_6	AUGUSTUS	exon	95316582	95316742	.	+	.	ID=g16165.t4.exon31;Parent=g16165.t4
HiC_scaffold_6	AUGUSTUS	CDS	95316582	95316742	1.0	+	0	ID=g16165.t2.CDS31;Parent=g16165.t2
HiC_scaffold_6	AUGUSTUS	CDS	95316582	95316742	1.0	+	0	ID=g16165.t3.CDS31;Parent=g16165.t3
HiC_scaffold_6	AUGUSTUS	CDS	95316582	95316742	1.0	+	0	ID=g16165.t4.CDS31;Parent=g16165.t4
HiC_scaffold_6	GeneMark.hmm3	intron	95316743	95318840	.	+	2	ID=g16165.t1.intron5;Parent=g16165.t1
HiC_scaffold_6	AUGUSTUS	intron	95316743	95318840	1.0	+	.	ID=g16165.t2.intron31;Parent=g16165.t2
HiC_scaffold_6	AUGUSTUS	intron	95316743	95318840	1.0	+	.	ID=g16165.t3.intron31;Parent=g16165.t3
HiC_scaffold_6	AUGUSTUS	intron	95316743	95325253	1.0	+	.	ID=g16165.t4.intron31;Parent=g16165.t4
HiC_scaffold_6	GeneMark.hmm3	CDS	95318841	95318867	.	+	1	ID=g16165.t1.CDS6;Parent=g16165.t1
HiC_scaffold_6	GeneMark.hmm3	exon	95318841	95318867	.	+	1	ID=g16165.t1.exon6;Parent=g16165.t1
HiC_scaffold_6	AUGUSTUS	exon	95318841	95318867	.	+	.	ID=g16165.t2.exon32;Parent=g16165.t2
HiC_scaffold_6	AUGUSTUS	exon	95318841	95318867	.	+	.	ID=g16165.t3.exon32;Parent=g16165.t3
HiC_scaffold_6	AUGUSTUS	CDS	95318841	95318867	1.0	+	1	ID=g16165.t2.CDS32;Parent=g16165.t2
HiC_scaffold_6	AUGUSTUS	CDS	95318841	95318867	1.0	+	1	ID=g16165.t3.CDS32;Parent=g16165.t3
HiC_scaffold_6	GeneMark.hmm3	intron	95318868	95319259	.	+	2	ID=g16165.t1.intron6;Parent=g16165.t1
HiC_scaffold_6	AUGUSTUS	intron	95318868	95319259	1.0	+	.	ID=g16165.t2.intron32;Parent=g16165.t2
HiC_scaffold_6	AUGUSTUS	intron	95318868	95319259	1.0	+	.	ID=g16165.t3.intron32;Parent=g16165.t3
HiC_scaffold_6	GeneMark.hmm3	CDS	95319260	95319289	.	+	1	ID=g16165.t1.CDS7;Parent=g16165.t1
HiC_scaffold_6	GeneMark.hmm3	exon	95319260	95319289	.	+	1	ID=g16165.t1.exon7;Parent=g16165.t1
HiC_scaffold_6	AUGUSTUS	exon	95319260	95319289	.	+	.	ID=g16165.t2.exon33;Parent=g16165.t2
HiC_scaffold_6	AUGUSTUS	exon	95319260	95319289	.	+	.	ID=g16165.t3.exon33;Parent=g16165.t3
HiC_scaffold_6	AUGUSTUS	CDS	95319260	95319289	1.0	+	1	ID=g16165.t2.CDS33;Parent=g16165.t2
HiC_scaffold_6	AUGUSTUS	CDS	95319260	95319289	1.0	+	1	ID=g16165.t3.CDS33;Parent=g16165.t3
HiC_scaffold_6	GeneMark.hmm3	intron	95319290	95321562	.	+	2	ID=g16165.t1.intron7;Parent=g16165.t1
HiC_scaffold_6	AUGUSTUS	intron	95319290	95321562	1.0	+	.	ID=g16165.t2.intron33;Parent=g16165.t2
HiC_scaffold_6	AUGUSTUS	intron	95319290	95321562	1.0	+	.	ID=g16165.t3.intron33;Parent=g16165.t3
HiC_scaffold_6	GeneMark.hmm3	CDS	95321563	95321601	.	+	1	ID=g16165.t1.CDS8;Parent=g16165.t1
HiC_scaffold_6	GeneMark.hmm3	exon	95321563	95321601	.	+	1	ID=g16165.t1.exon8;Parent=g16165.t1
HiC_scaffold_6	AUGUSTUS	exon	95321563	95321601	.	+	.	ID=g16165.t2.exon34;Parent=g16165.t2
HiC_scaffold_6	AUGUSTUS	exon	95321563	95321601	.	+	.	ID=g16165.t3.exon34;Parent=g16165.t3
HiC_scaffold_6	AUGUSTUS	CDS	95321563	95321601	1.0	+	1	ID=g16165.t2.CDS34;Parent=g16165.t2
HiC_scaffold_6	AUGUSTUS	CDS	95321563	95321601	1.0	+	1	ID=g16165.t3.CDS34;Parent=g16165.t3
HiC_scaffold_6	GeneMark.hmm3	intron	95321602	95325253	.	+	2	ID=g16165.t1.intron8;Parent=g16165.t1
HiC_scaffold_6	AUGUSTUS	intron	95321602	95325253	1.0	+	.	ID=g16165.t2.intron34;Parent=g16165.t2
HiC_scaffold_6	AUGUSTUS	intron	95321602	95325253	1.0	+	.	ID=g16165.t3.intron34;Parent=g16165.t3
HiC_scaffold_6	GeneMark.hmm3	CDS	95325254	95325357	.	+	1	ID=g16165.t1.CDS9;Parent=g16165.t1
HiC_scaffold_6	GeneMark.hmm3	exon	95325254	95325357	.	+	1	ID=g16165.t1.exon9;Parent=g16165.t1
HiC_scaffold_6	AUGUSTUS	exon	95325254	95325357	.	+	.	ID=g16165.t2.exon35;Parent=g16165.t2
HiC_scaffold_6	AUGUSTUS	exon	95325254	95325357	.	+	.	ID=g16165.t3.exon35;Parent=g16165.t3
HiC_scaffold_6	AUGUSTUS	exon	95325254	95325357	.	+	.	ID=g16165.t4.exon32;Parent=g16165.t4
HiC_scaffold_6	AUGUSTUS	CDS	95325254	95325357	1.0	+	1	ID=g16165.t2.CDS35;Parent=g16165.t2
HiC_scaffold_6	AUGUSTUS	CDS	95325254	95325357	1.0	+	1	ID=g16165.t3.CDS35;Parent=g16165.t3
HiC_scaffold_6	AUGUSTUS	CDS	95325254	95325357	1.0	+	1	ID=g16165.t4.CDS32;Parent=g16165.t4
HiC_scaffold_6	GeneMark.hmm3	intron	95325358	95326274	.	+	1	ID=g16165.t1.intron9;Parent=g16165.t1
HiC_scaffold_6	AUGUSTUS	intron	95325358	95326274	1.0	+	.	ID=g16165.t2.intron35;Parent=g16165.t2
HiC_scaffold_6	AUGUSTUS	intron	95325358	95326274	1.0	+	.	ID=g16165.t3.intron35;Parent=g16165.t3
HiC_scaffold_6	AUGUSTUS	intron	95325358	95326274	1.0	+	.	ID=g16165.t4.intron32;Parent=g16165.t4
HiC_scaffold_6	GeneMark.hmm3	CDS	95326275	95326406	.	+	2	ID=g16165.t1.CDS10;Parent=g16165.t1
HiC_scaffold_6	GeneMark.hmm3	exon	95326275	95326406	.	+	2	ID=g16165.t1.exon10;Parent=g16165.t1
HiC_scaffold_6	AUGUSTUS	exon	95326275	95326406	.	+	.	ID=g16165.t2.exon36;Parent=g16165.t2
HiC_scaffold_6	AUGUSTUS	exon	95326275	95326406	.	+	.	ID=g16165.t3.exon36;Parent=g16165.t3
HiC_scaffold_6	AUGUSTUS	exon	95326275	95326406	.	+	.	ID=g16165.t4.exon33;Parent=g16165.t4
HiC_scaffold_6	AUGUSTUS	CDS	95326275	95326406	1.0	+	2	ID=g16165.t2.CDS36;Parent=g16165.t2
HiC_scaffold_6	AUGUSTUS	CDS	95326275	95326406	1.0	+	2	ID=g16165.t3.CDS36;Parent=g16165.t3
HiC_scaffold_6	AUGUSTUS	CDS	95326275	95326406	1.0	+	2	ID=g16165.t4.CDS33;Parent=g16165.t4
HiC_scaffold_6	GeneMark.hmm3	intron	95326407	95329073	.	+	1	ID=g16165.t1.intron10;Parent=g16165.t1
HiC_scaffold_6	AUGUSTUS	intron	95326407	95329073	1.0	+	.	ID=g16165.t2.intron36;Parent=g16165.t2
HiC_scaffold_6	AUGUSTUS	intron	95326407	95329073	1.0	+	.	ID=g16165.t4.intron33;Parent=g16165.t4
HiC_scaffold_6	AUGUSTUS	intron	95326407	95331683	1.0	+	.	ID=g16165.t3.intron36;Parent=g16165.t3
HiC_scaffold_6	GeneMark.hmm3	CDS	95329074	95329100	.	+	2	ID=g16165.t1.CDS11;Parent=g16165.t1
HiC_scaffold_6	GeneMark.hmm3	exon	95329074	95329100	.	+	2	ID=g16165.t1.exon11;Parent=g16165.t1
HiC_scaffold_6	AUGUSTUS	exon	95329074	95329100	.	+	.	ID=g16165.t2.exon37;Parent=g16165.t2
HiC_scaffold_6	AUGUSTUS	exon	95329074	95329100	.	+	.	ID=g16165.t4.exon34;Parent=g16165.t4
HiC_scaffold_6	AUGUSTUS	CDS	95329074	95329100	1.0	+	2	ID=g16165.t2.CDS37;Parent=g16165.t2
HiC_scaffold_6	AUGUSTUS	CDS	95329074	95329100	1.0	+	2	ID=g16165.t4.CDS34;Parent=g16165.t4
HiC_scaffold_6	GeneMark.hmm3	intron	95329101	95331683	.	+	1	ID=g16165.t1.intron11;Parent=g16165.t1
HiC_scaffold_6	AUGUSTUS	intron	95329101	95331683	1.0	+	.	ID=g16165.t2.intron37;Parent=g16165.t2
HiC_scaffold_6	AUGUSTUS	intron	95329101	95331683	1.0	+	.	ID=g16165.t4.intron34;Parent=g16165.t4
HiC_scaffold_6	GeneMark.hmm3	CDS	95331684	95331902	.	+	2	ID=g16165.t1.CDS12;Parent=g16165.t1
HiC_scaffold_6	GeneMark.hmm3	exon	95331684	95331902	.	+	2	ID=g16165.t1.exon12;Parent=g16165.t1
HiC_scaffold_6	AUGUSTUS	exon	95331684	95331902	.	+	.	ID=g16165.t2.exon38;Parent=g16165.t2
HiC_scaffold_6	AUGUSTUS	exon	95331684	95331902	.	+	.	ID=g16165.t3.exon37;Parent=g16165.t3
HiC_scaffold_6	AUGUSTUS	exon	95331684	95331902	.	+	.	ID=g16165.t4.exon35;Parent=g16165.t4
HiC_scaffold_6	AUGUSTUS	CDS	95331684	95331902	1.0	+	2	ID=g16165.t2.CDS38;Parent=g16165.t2
HiC_scaffold_6	AUGUSTUS	CDS	95331684	95331902	1.0	+	2	ID=g16165.t3.CDS37;Parent=g16165.t3
HiC_scaffold_6	AUGUSTUS	CDS	95331684	95331902	1.0	+	2	ID=g16165.t4.CDS35;Parent=g16165.t4
HiC_scaffold_6	GeneMark.hmm3	intron	95331903	95332451	.	+	1	ID=g16165.t1.intron12;Parent=g16165.t1
HiC_scaffold_6	AUGUSTUS	intron	95331903	95332451	1.0	+	.	ID=g16165.t2.intron38;Parent=g16165.t2
HiC_scaffold_6	AUGUSTUS	intron	95331903	95332451	1.0	+	.	ID=g16165.t3.intron37;Parent=g16165.t3
HiC_scaffold_6	AUGUSTUS	intron	95331903	95332451	1.0	+	.	ID=g16165.t4.intron35;Parent=g16165.t4
HiC_scaffold_6	GeneMark.hmm3	CDS	95332452	95332651	.	+	2	ID=g16165.t1.CDS13;Parent=g16165.t1
HiC_scaffold_6	GeneMark.hmm3	exon	95332452	95332651	.	+	2	ID=g16165.t1.exon13;Parent=g16165.t1
HiC_scaffold_6	AUGUSTUS	exon	95332452	95332651	.	+	.	ID=g16165.t2.exon39;Parent=g16165.t2
HiC_scaffold_6	AUGUSTUS	exon	95332452	95332651	.	+	.	ID=g16165.t3.exon38;Parent=g16165.t3
HiC_scaffold_6	AUGUSTUS	exon	95332452	95332651	.	+	.	ID=g16165.t4.exon36;Parent=g16165.t4
HiC_scaffold_6	AUGUSTUS	CDS	95332452	95332651	1.0	+	2	ID=g16165.t2.CDS39;Parent=g16165.t2
HiC_scaffold_6	AUGUSTUS	CDS	95332452	95332651	1.0	+	2	ID=g16165.t3.CDS38;Parent=g16165.t3
HiC_scaffold_6	AUGUSTUS	CDS	95332452	95332651	1.0	+	2	ID=g16165.t4.CDS36;Parent=g16165.t4
HiC_scaffold_6	GeneMark.hmm3	stop_codon	95332649	95332651	.	+	0	ID=g16165.t1.stop1;Parent=g16165.t1
HiC_scaffold_6	AUGUSTUS	stop_codon	95332649	95332651	.	+	0	ID=g16165.t2.stop1;Parent=g16165.t2
HiC_scaffold_6	AUGUSTUS	stop_codon	95332649	95332651	.	+	0	ID=g16165.t3.stop1;Parent=g16165.t3
HiC_scaffold_6	AUGUSTUS	stop_codon	95332649	95332651	.	+	0	ID=g16165.t4.stop1;Parent=g16165.t4
HiC_scaffold_6	GeneMark.hmm3	stop_codon	95345955	95345957	.	-	0	ID=g16166.t1.stop1;Parent=g16166.t1
HiC_scaffold_6	AUGUSTUS	stop_codon	95345955	95345957	.	-	0	ID=g16166.t2.stop1;Parent=g16166.t2
HiC_scaffold_6	GeneMark.hmm3	CDS	95345955	95346139	.	-	2	ID=g16166.t1.CDS1;Parent=g16166.t1
HiC_scaffold_6	GeneMark.hmm3	exon	95345955	95346139	.	-	2	ID=g16166.t1.exon1;Parent=g16166.t1
HiC_scaffold_6	AUGUSTUS	exon	95345955	95346139	.	-	.	ID=g16166.t2.exon1;Parent=g16166.t2
HiC_scaffold_6	AUGUSTUS	CDS	95345955	95346139	1.0	-	2	ID=g16166.t2.CDS1;Parent=g16166.t2
HiC_scaffold_6	GeneMark.hmm3	mRNA	95345955	95365992	.	-	.	ID=g16166.t1;Parent=g16166;em_target=9668.ENSMPUP00000017975;em_score=575.5;em_evalue=3.5e-176;em_tcov=.;em_OGs=28KQV@1|root,2QTXX@2759|Eukaryota,39R5X@33154|Opisthokonta,3BGD3@33208|Metazoa,3CTZJ@33213|Bilateria,486RI@7711|Chordata,493J2@7742|Vertebrata,3J5BM@40674|Mammalia,3EJZ4@33554|Carnivora;em_COG_cat=T;em_desc=Interphotoreceptor matrix proteoglycan 1;em_max_annot_lvl=33208|Metazoa;em_Preferred_name=IMPG1;em_KEGG_ko=ko:K19016,ko:K19017;em_BRITE=ko00000,ko00536;em_PFAMs=SEA;em_GOs=GO:0003008,GO:0003674,GO:0005198,GO:0005201,GO:0005575,GO:0005576,GO:0007600,GO:0007601,GO:0008150,GO:0031012,GO:0032501,GO:0044421,GO:0050877,GO:0050953
HiC_scaffold_6	GeneMark.hmm3	gene	95345955	95468721	.	-	.	ID=g16166
HiC_scaffold_6	AUGUSTUS	mRNA	95345955	95468721	.	-	.	ID=g16166.t2;Parent=g16166;em_target=9668.ENSMPUP00000017975;em_score=1525.6;em_evalue=0.0;em_tcov=.;em_OGs=28KQV@1|root,2QTXX@2759|Eukaryota,39R5X@33154|Opisthokonta,3BGD3@33208|Metazoa,3CTZJ@33213|Bilateria,486RI@7711|Chordata,493J2@7742|Vertebrata,3J5BM@40674|Mammalia,3EJZ4@33554|Carnivora;em_COG_cat=T;em_desc=Interphotoreceptor matrix proteoglycan 1;em_max_annot_lvl=33208|Metazoa;em_Preferred_name=IMPG1;em_KEGG_ko=ko:K19016,ko:K19017;em_BRITE=ko00000,ko00536;em_PFAMs=SEA;em_GOs=GO:0003008,GO:0003674,GO:0005198,GO:0005201,GO:0005575,GO:0005576,GO:0007600,GO:0007601,GO:0008150,GO:0031012,GO:0032501,GO:0044421,GO:0050877,GO:0050953
HiC_scaffold_6	GeneMark.hmm3	intron	95346140	95362874	.	-	1	ID=g16166.t1.intron1;Parent=g16166.t1
HiC_scaffold_6	AUGUSTUS	intron	95346140	95362874	1.0	-	.	ID=g16166.t2.intron1;Parent=g16166.t2
HiC_scaffold_6	GeneMark.hmm3	CDS	95362875	95363094	.	-	0	ID=g16166.t1.CDS2;Parent=g16166.t1
HiC_scaffold_6	GeneMark.hmm3	exon	95362875	95363094	.	-	0	ID=g16166.t1.exon2;Parent=g16166.t1
HiC_scaffold_6	AUGUSTUS	exon	95362875	95363094	.	-	.	ID=g16166.t2.exon2;Parent=g16166.t2
HiC_scaffold_6	AUGUSTUS	CDS	95362875	95363094	1.0	-	0	ID=g16166.t2.CDS2;Parent=g16166.t2
HiC_scaffold_6	GeneMark.hmm3	intron	95363095	95365590	.	-	0	ID=g16166.t1.intron2;Parent=g16166.t1
HiC_scaffold_6	AUGUSTUS	intron	95363095	95365590	1.0	-	.	ID=g16166.t2.intron2;Parent=g16166.t2
HiC_scaffold_6	GeneMark.hmm3	CDS	95365591	95365992	.	-	0	ID=g16166.t1.CDS3;Parent=g16166.t1
HiC_scaffold_6	GeneMark.hmm3	exon	95365591	95365992	.	-	0	ID=g16166.t1.exon3;Parent=g16166.t1
HiC_scaffold_6	AUGUSTUS	exon	95365591	95366102	.	-	.	ID=g16166.t2.exon3;Parent=g16166.t2
HiC_scaffold_6	AUGUSTUS	CDS	95365591	95366102	0.85	-	2	ID=g16166.t2.CDS3;Parent=g16166.t2
HiC_scaffold_6	GeneMark.hmm3	start_codon	95365990	95365992	.	-	0	ID=g16166.t1.start1;Parent=g16166.t1
HiC_scaffold_6	AUGUSTUS	intron	95366103	95411800	0.54	-	.	ID=g16166.t2.intron3;Parent=g16166.t2
HiC_scaffold_6	AUGUSTUS	exon	95411801	95411879	.	-	.	ID=g16166.t2.exon4;Parent=g16166.t2
HiC_scaffold_6	AUGUSTUS	CDS	95411801	95411879	1.0	-	0	ID=g16166.t2.CDS4;Parent=g16166.t2
HiC_scaffold_6	AUGUSTUS	intron	95411880	95412786	1.0	-	.	ID=g16166.t2.intron4;Parent=g16166.t2
HiC_scaffold_6	AUGUSTUS	exon	95412787	95412863	.	-	.	ID=g16166.t2.exon5;Parent=g16166.t2
HiC_scaffold_6	AUGUSTUS	CDS	95412787	95412863	1.0	-	2	ID=g16166.t2.CDS5;Parent=g16166.t2
HiC_scaffold_6	AUGUSTUS	intron	95412864	95414199	1.0	-	.	ID=g16166.t2.intron5;Parent=g16166.t2
HiC_scaffold_6	AUGUSTUS	exon	95414200	95414447	.	-	.	ID=g16166.t2.exon6;Parent=g16166.t2
HiC_scaffold_6	AUGUSTUS	CDS	95414200	95414447	1.0	-	1	ID=g16166.t2.CDS6;Parent=g16166.t2
HiC_scaffold_6	AUGUSTUS	intron	95414448	95415825	1.0	-	.	ID=g16166.t2.intron6;Parent=g16166.t2
HiC_scaffold_6	AUGUSTUS	exon	95415826	95415846	.	-	.	ID=g16166.t2.exon7;Parent=g16166.t2
HiC_scaffold_6	AUGUSTUS	CDS	95415826	95415846	1.0	-	1	ID=g16166.t2.CDS7;Parent=g16166.t2
HiC_scaffold_6	AUGUSTUS	intron	95415847	95419612	1.0	-	.	ID=g16166.t2.intron7;Parent=g16166.t2
HiC_scaffold_6	AUGUSTUS	exon	95419613	95419671	.	-	.	ID=g16166.t2.exon8;Parent=g16166.t2
HiC_scaffold_6	AUGUSTUS	CDS	95419613	95419671	1.0	-	0	ID=g16166.t2.CDS8;Parent=g16166.t2
HiC_scaffold_6	AUGUSTUS	intron	95419672	95425059	0.99	-	.	ID=g16166.t2.intron8;Parent=g16166.t2
HiC_scaffold_6	AUGUSTUS	exon	95425060	95425212	.	-	.	ID=g16166.t2.exon9;Parent=g16166.t2
HiC_scaffold_6	AUGUSTUS	CDS	95425060	95425212	1.0	-	0	ID=g16166.t2.CDS9;Parent=g16166.t2
HiC_scaffold_6	AUGUSTUS	intron	95425213	95430709	0.97	-	.	ID=g16166.t2.intron9;Parent=g16166.t2
HiC_scaffold_6	AUGUSTUS	exon	95430710	95430789	.	-	.	ID=g16166.t2.exon10;Parent=g16166.t2
HiC_scaffold_6	AUGUSTUS	CDS	95430710	95430789	1.0	-	2	ID=g16166.t2.CDS10;Parent=g16166.t2
HiC_scaffold_6	AUGUSTUS	intron	95430790	95431393	1.0	-	.	ID=g16166.t2.intron10;Parent=g16166.t2
HiC_scaffold_6	AUGUSTUS	exon	95431394	95431458	.	-	.	ID=g16166.t2.exon11;Parent=g16166.t2
HiC_scaffold_6	AUGUSTUS	CDS	95431394	95431458	1.0	-	1	ID=g16166.t2.CDS11;Parent=g16166.t2
HiC_scaffold_6	AUGUSTUS	intron	95431459	95435439	1.0	-	.	ID=g16166.t2.intron11;Parent=g16166.t2
HiC_scaffold_6	AUGUSTUS	exon	95435440	95435468	.	-	.	ID=g16166.t2.exon12;Parent=g16166.t2
HiC_scaffold_6	AUGUSTUS	CDS	95435440	95435468	1.0	-	0	ID=g16166.t2.CDS12;Parent=g16166.t2
HiC_scaffold_6	AUGUSTUS	intron	95435469	95435736	1.0	-	.	ID=g16166.t2.intron12;Parent=g16166.t2
HiC_scaffold_6	AUGUSTUS	exon	95435737	95435903	.	-	.	ID=g16166.t2.exon13;Parent=g16166.t2
HiC_scaffold_6	AUGUSTUS	CDS	95435737	95435903	1.0	-	2	ID=g16166.t2.CDS13;Parent=g16166.t2
HiC_scaffold_6	AUGUSTUS	intron	95435904	95445043	1.0	-	.	ID=g16166.t2.intron13;Parent=g16166.t2
HiC_scaffold_6	AUGUSTUS	exon	95445044	95445277	.	-	.	ID=g16166.t2.exon14;Parent=g16166.t2
HiC_scaffold_6	AUGUSTUS	CDS	95445044	95445277	1.0	-	2	ID=g16166.t2.CDS14;Parent=g16166.t2
HiC_scaffold_6	AUGUSTUS	intron	95445278	95468654	1.0	-	.	ID=g16166.t2.intron14;Parent=g16166.t2
HiC_scaffold_6	AUGUSTUS	exon	95468655	95468721	.	-	.	ID=g16166.t2.exon15;Parent=g16166.t2
HiC_scaffold_6	AUGUSTUS	CDS	95468655	95468721	0.63	-	0	ID=g16166.t2.CDS15;Parent=g16166.t2
HiC_scaffold_6	AUGUSTUS	start_codon	95468719	95468721	.	-	0	ID=g16166.t2.start1;Parent=g16166.t2
HiC_scaffold_6	AUGUSTUS	stop_codon	96500294	96500296	.	-	0	ID=g16167.t1.stop1;Parent=g16167.t1
HiC_scaffold_6	AUGUSTUS	gene	96500294	96501463	.	-	.	ID=g16167
HiC_scaffold_6	AUGUSTUS	exon	96500294	96501463	.	-	.	ID=g16167.t1.exon1;Parent=g16167.t1
HiC_scaffold_6	AUGUSTUS	mRNA	96500294	96501463	1.0	-	.	ID=g16167.t1;Parent=g16167;em_target=29073.XP_008683065.1;em_score=870.0;em_evalue=6.2e-265;em_tcov=.;em_OGs=KOG3656@1|root,KOG3656@2759|Eukaryota,38C9H@33154|Opisthokonta,3BHT9@33208|Metazoa,3D1DC@33213|Bilateria,47ZKA@7711|Chordata,48ZWY@7742|Vertebrata,3JFF0@40674|Mammalia,3EQS3@33554|Carnivora;em_COG_cat=T;em_desc=5-hydroxytryptamine (serotonin) receptor 1B, G protein-coupled;em_max_annot_lvl=33208|Metazoa;em_Preferred_name=HTR1B;em_GOs=GO:0002029,GO:0002031,GO:0003674,GO:0004888,GO:0004930,GO:0004993,GO:0005488,GO:0005575,GO:0005622,GO:0005623,GO:0005737,GO:0005886,GO:0005887,GO:0006810,GO:0006897,GO:0006898,GO:0007154,GO:0007165,GO:0007186,GO:0007187,GO:0007188,GO:0007193,GO:0007198,GO:0007205,GO:0007210,GO:0007267,GO:0007268,GO:0007610,GO:0007631,GO:0008144,GO:0008150,GO:0008152,GO:0008227,GO:0008277,GO:0008284,GO:0009266,GO:0009410,GO:0009628,GO:0009636,GO:0009719,GO:0009725,GO:0009966,GO:0009968,GO:0009987,GO:0010033,GO:0010243,GO:0010646,GO:0010648,GO:0014059,GO:0014062,GO:0014063,GO:0014070,GO:0016020,GO:0016021,GO:0016192,GO:0022401,GO:0023051,GO:0023052,GO:0023057,GO:0023058,GO:0030594,GO:0031224,GO:0031226,GO:0031623,GO:0031960,GO:0032228,GO:0032229,GO:0032501,GO:0032879,GO:0033993,GO:0035690,GO:0038023,GO:0042127,GO:0042165,GO:0042220,GO:0042221,GO:0042493,GO:0042756,GO:0043112,GO:0043167,GO:0043169,GO:0043170,GO:0043176,GO:0043269,GO:0043271,GO:0043279,GO:0044237,GO:0044260,GO:0044424,GO:0044425,GO:0044459,GO:0044464,GO:0045471,GO:0045744,GO:0046677,GO:0046849,GO:0048518,GO:0048519,GO:0048522,GO:0048523,GO:0048545,GO:0048583,GO:0048585,GO:0048660,GO:0048661,GO:0048771,GO:0050433,GO:0050789,GO:0050794,GO:0050804,GO:0050805,GO:0050896,GO:0051046,GO:0051048,GO:0051049,GO:0051051,GO:0051179,GO:0051234,GO:0051378,GO:0051385,GO:0051588,GO:0051589,GO:0051716,GO:0051952,GO:0051966,GO:0051967,GO:0060089,GO:0060359,GO:0065007,GO:0070405,GO:0070887,GO:0071310,GO:0071312,GO:0071417,GO:0071495,GO:0071502,GO:0071704,GO:0071944,GO:0072347,GO:0097159,GO:0097305,GO:0098657,GO:0098664,GO:0098916,GO:0099177,GO:0099528,GO:0099536,GO:0099537,GO:0099589,GO:1901363,GO:1901698,GO:1901699,GO:1901700,GO:1903530,GO:1903531,GO:1904705,GO:1904707,GO:2001023;em_KEGG_ko=ko:K04153;em_KEGG_Pathway=ko04024,ko04080,ko04726,ko04742,map04024,map04080,map04726,map04742;em_BRITE=ko00000,ko00001,ko04030;em_PFAMs=7tm_1
HiC_scaffold_6	AUGUSTUS	CDS	96500294	96501463	1.0	-	0	ID=g16167.t1.CDS1;Parent=g16167.t1
HiC_scaffold_6	AUGUSTUS	start_codon	96501461	96501463	.	-	0	ID=g16167.t1.start1;Parent=g16167.t1
HiC_scaffold_6	AUGUSTUS	start_codon	96700614	96700616	.	+	0	ID=g16168.t1.start1;Parent=g16168.t1
HiC_scaffold_6	GeneMark.hmm3	start_codon	96700614	96700616	.	+	0	ID=g16168.t2.start1;Parent=g16168.t2
HiC_scaffold_6	GeneMark.hmm3	CDS	96700614	96700845	.	+	0	ID=g16168.t2.CDS1;Parent=g16168.t2
HiC_scaffold_6	GeneMark.hmm3	exon	96700614	96700845	.	+	0	ID=g16168.t2.exon1;Parent=g16168.t2
HiC_scaffold_6	AUGUSTUS	exon	96700614	96700865	.	+	.	ID=g16168.t1.exon1;Parent=g16168.t1
HiC_scaffold_6	AUGUSTUS	CDS	96700614	96700865	0.34	+	0	ID=g16168.t1.CDS1;Parent=g16168.t1
HiC_scaffold_6	GeneMark.hmm3	mRNA	96700614	96737430	.	+	.	ID=g16168.t2;Parent=g16168;em_target=9668.ENSMPUP00000017976;em_score=252.7;em_evalue=6.2e-78;em_tcov=.;em_OGs=2C737@1|root,2S31K@2759|Eukaryota,38D23@33154|Opisthokonta,3BKTE@33208|Metazoa,3CZFA@33213|Bilateria,488X3@7711|Chordata,48ZK3@7742|Vertebrata,3JD7D@40674|Mammalia,3EQT5@33554|Carnivora;em_COG_cat=S;em_desc=Meiotic double-stranded break formation protein 4;em_max_annot_lvl=33208|Metazoa;em_Preferred_name=MEI4;em_PFAMs=Mei4;em_GOs=GO:0000003,GO:0000228,GO:0000280,GO:0000793,GO:0000794,GO:0000795,GO:0000800,GO:0003006,GO:0005575,GO:0005622,GO:0005623,GO:0005634,GO:0005694,GO:0006139,GO:0006725,GO:0006807,GO:0006996,GO:0007049,GO:0007059,GO:0007127,GO:0007129,GO:0007276,GO:0007281,GO:0007283,GO:0007292,GO:0008150,GO:0008152,GO:0009987,GO:0016043,GO:0019953,GO:0022402,GO:0022412,GO:0022414,GO:0030154,GO:0031974,GO:0031981,GO:0032501,GO:0032502,GO:0032504,GO:0034641,GO:0042138,GO:0043170,GO:0043226,GO:0043227,GO:0043228,GO:0043229,GO:0043231,GO:0043232,GO:0043233,GO:0044237,GO:0044238,GO:0044422,GO:0044424,GO:0044427,GO:0044428,GO:0044446,GO:0044454,GO:0044464,GO:0044703,GO:0045132,GO:0045143,GO:0046483,GO:0048232,GO:0048285,GO:0048468,GO:0048477,GO:0048609,GO:0048856,GO:0048869,GO:0051276,GO:0051321,GO:0051704,GO:0061982,GO:0070013,GO:0070192,GO:0071704,GO:0071840,GO:0090304,GO:0090305,GO:0098813,GO:0099086,GO:0140013,GO:1901360,GO:1903046
HiC_scaffold_6	AUGUSTUS	gene	96700614	96897863	.	+	.	ID=g16168
HiC_scaffold_6	AUGUSTUS	mRNA	96700614	96897863	.	+	.	ID=g16168.t1;Parent=g16168;em_target=9668.ENSMPUP00000017976;em_score=416.4;em_evalue=4.8e-128;em_tcov=.;em_OGs=2C737@1|root,2S31K@2759|Eukaryota,38D23@33154|Opisthokonta,3BKTE@33208|Metazoa,3CZFA@33213|Bilateria,488X3@7711|Chordata,48ZK3@7742|Vertebrata,3JD7D@40674|Mammalia,3EQT5@33554|Carnivora;em_COG_cat=S;em_desc=Meiotic double-stranded break formation protein 4;em_max_annot_lvl=33208|Metazoa;em_Preferred_name=MEI4;em_PFAMs=Mei4;em_GOs=GO:0000003,GO:0000228,GO:0000280,GO:0000793,GO:0000794,GO:0000795,GO:0000800,GO:0003006,GO:0005575,GO:0005622,GO:0005623,GO:0005634,GO:0005694,GO:0006139,GO:0006725,GO:0006807,GO:0006996,GO:0007049,GO:0007059,GO:0007127,GO:0007129,GO:0007276,GO:0007281,GO:0007283,GO:0007292,GO:0008150,GO:0008152,GO:0009987,GO:0016043,GO:0019953,GO:0022402,GO:0022412,GO:0022414,GO:0030154,GO:0031974,GO:0031981,GO:0032501,GO:0032502,GO:0032504,GO:0034641,GO:0042138,GO:0043170,GO:0043226,GO:0043227,GO:0043228,GO:0043229,GO:0043231,GO:0043232,GO:0043233,GO:0044237,GO:0044238,GO:0044422,GO:0044424,GO:0044427,GO:0044428,GO:0044446,GO:0044454,GO:0044464,GO:0044703,GO:0045132,GO:0045143,GO:0046483,GO:0048232,GO:0048285,GO:0048468,GO:0048477,GO:0048609,GO:0048856,GO:0048869,GO:0051276,GO:0051321,GO:0051704,GO:0061982,GO:0070013,GO:0070192,GO:0071704,GO:0071840,GO:0090304,GO:0090305,GO:0098813,GO:0099086,GO:0140013,GO:1901360,GO:1903046
HiC_scaffold_6	GeneMark.hmm3	intron	96700846	96729319	.	+	1	ID=g16168.t2.intron1;Parent=g16168.t2
HiC_scaffold_6	AUGUSTUS	intron	96700866	96821522	0.29	+	.	ID=g16168.t1.intron1;Parent=g16168.t1
HiC_scaffold_6	GeneMark.hmm3	CDS	96729320	96729470	.	+	2	ID=g16168.t2.CDS2;Parent=g16168.t2
HiC_scaffold_6	GeneMark.hmm3	exon	96729320	96729470	.	+	2	ID=g16168.t2.exon2;Parent=g16168.t2
HiC_scaffold_6	GeneMark.hmm3	intron	96729471	96737153	.	+	2	ID=g16168.t2.intron2;Parent=g16168.t2
HiC_scaffold_6	GeneMark.hmm3	CDS	96737154	96737430	.	+	1	ID=g16168.t2.CDS3;Parent=g16168.t2
HiC_scaffold_6	GeneMark.hmm3	exon	96737154	96737430	.	+	1	ID=g16168.t2.exon3;Parent=g16168.t2
HiC_scaffold_6	GeneMark.hmm3	stop_codon	96737428	96737430	.	+	0	ID=g16168.t2.stop1;Parent=g16168.t2
HiC_scaffold_6	AUGUSTUS	exon	96821523	96821654	.	+	.	ID=g16168.t1.exon2;Parent=g16168.t1
HiC_scaffold_6	AUGUSTUS	CDS	96821523	96821654	0.98	+	0	ID=g16168.t1.CDS2;Parent=g16168.t1
HiC_scaffold_6	AUGUSTUS	intron	96821655	96897602	0.95	+	.	ID=g16168.t1.intron2;Parent=g16168.t1
HiC_scaffold_6	AUGUSTUS	exon	96897603	96897863	.	+	.	ID=g16168.t1.exon3;Parent=g16168.t1
HiC_scaffold_6	AUGUSTUS	CDS	96897603	96897863	1.0	+	0	ID=g16168.t1.CDS3;Parent=g16168.t1
HiC_scaffold_6	AUGUSTUS	stop_codon	96897861	96897863	.	+	0	ID=g16168.t1.stop1;Parent=g16168.t1
HiC_scaffold_6	AUGUSTUS	start_codon	97742733	97742735	.	+	0	ID=g16169.t1.start1;Parent=g16169.t1
HiC_scaffold_6	AUGUSTUS	exon	97742733	97743047	.	+	.	ID=g16169.t1.exon1;Parent=g16169.t1
HiC_scaffold_6	AUGUSTUS	CDS	97742733	97743047	1.0	+	0	ID=g16169.t1.CDS1;Parent=g16169.t1
HiC_scaffold_6	AUGUSTUS	gene	97742733	97761040	.	+	.	ID=g16169
HiC_scaffold_6	AUGUSTUS	mRNA	97742733	97761040	1.0	+	.	ID=g16169.t1;Parent=g16169;em_target=9668.ENSMPUP00000017977;em_score=549.4;em_evalue=2.1e-168;em_tcov=.;em_OGs=28NXE@1|root,2QVHT@2759|Eukaryota,39T3T@33154|Opisthokonta,3BKHF@33208|Metazoa,3CY49@33213|Bilateria,481ZM@7711|Chordata,48ZHY@7742|Vertebrata,3JEMH@40674|Mammalia,3EPVJ@33554|Carnivora;em_COG_cat=T;em_desc=Interleukin-1 receptor-associated kinase;em_max_annot_lvl=33208|Metazoa;em_Preferred_name=IRAK1BP1;em_PFAMs=SIMPL;em_GOs=GO:0007154,GO:0007165,GO:0007249,GO:0008150,GO:0009987,GO:0023052,GO:0035556,GO:0050789,GO:0050794,GO:0050896,GO:0051716,GO:0065007
HiC_scaffold_6	AUGUSTUS	intron	97743048	97751373	1.0	+	.	ID=g16169.t1.intron1;Parent=g16169.t1
HiC_scaffold_6	AUGUSTUS	exon	97751374	97751439	.	+	.	ID=g16169.t1.exon2;Parent=g16169.t1
HiC_scaffold_6	AUGUSTUS	CDS	97751374	97751439	1.0	+	0	ID=g16169.t1.CDS2;Parent=g16169.t1
HiC_scaffold_6	AUGUSTUS	intron	97751440	97760539	1.0	+	.	ID=g16169.t1.intron2;Parent=g16169.t1
HiC_scaffold_6	AUGUSTUS	exon	97760540	97760670	.	+	.	ID=g16169.t1.exon3;Parent=g16169.t1
HiC_scaffold_6	AUGUSTUS	CDS	97760540	97760670	1.0	+	0	ID=g16169.t1.CDS3;Parent=g16169.t1
HiC_scaffold_6	AUGUSTUS	intron	97760671	97760769	1.0	+	.	ID=g16169.t1.intron3;Parent=g16169.t1
HiC_scaffold_6	AUGUSTUS	exon	97760770	97761040	.	+	.	ID=g16169.t1.exon4;Parent=g16169.t1
HiC_scaffold_6	AUGUSTUS	CDS	97760770	97761040	1.0	+	1	ID=g16169.t1.CDS4;Parent=g16169.t1
HiC_scaffold_6	AUGUSTUS	stop_codon	97761038	97761040	.	+	0	ID=g16169.t1.stop1;Parent=g16169.t1
HiC_scaffold_6	AUGUSTUS	stop_codon	97789863	97789865	.	-	0	ID=g16170.t1.stop1;Parent=g16170.t1
HiC_scaffold_6	GeneMark.hmm3	stop_codon	97789863	97789865	.	-	0	ID=g16170.t2.stop1;Parent=g16170.t2
HiC_scaffold_6	AUGUSTUS	stop_codon	97789863	97789865	.	-	0	ID=g16170.t3.stop1;Parent=g16170.t3
HiC_scaffold_6	AUGUSTUS	exon	97789863	97790497	.	-	.	ID=g16170.t1.exon1;Parent=g16170.t1
HiC_scaffold_6	AUGUSTUS	CDS	97789863	97790497	1.0	-	2	ID=g16170.t1.CDS1;Parent=g16170.t1
HiC_scaffold_6	GeneMark.hmm3	CDS	97789863	97790500	.	-	2	ID=g16170.t2.CDS1;Parent=g16170.t2
HiC_scaffold_6	GeneMark.hmm3	exon	97789863	97790500	.	-	2	ID=g16170.t2.exon1;Parent=g16170.t2
HiC_scaffold_6	AUGUSTUS	exon	97789863	97790500	.	-	.	ID=g16170.t3.exon1;Parent=g16170.t3
HiC_scaffold_6	AUGUSTUS	CDS	97789863	97790500	1.0	-	2	ID=g16170.t3.CDS1;Parent=g16170.t3
HiC_scaffold_6	GeneMark.hmm3	mRNA	97789863	97890309	.	-	.	ID=g16170.t2;Parent=g16170;em_target=9713.XP_006728689.1;em_score=3849.2;em_evalue=0.0;em_tcov=.;em_OGs=COG2319@1|root,KOG0644@2759|Eukaryota,38CE8@33154|Opisthokonta,3BB2M@33208|Metazoa,3CYU5@33213|Bilateria,47Z32@7711|Chordata,48XFP@7742|Vertebrata,3J3NF@40674|Mammalia,3ETUI@33554|Carnivora;em_COG_cat=S;em_desc=Pleckstrin homology domain interacting protein;em_max_annot_lvl=33208|Metazoa;em_Preferred_name=PHIP;em_KEGG_ko=ko:K11797,ko:K11798;em_BRITE=ko00000,ko04121;em_PFAMs=Bromodomain,WD40;em_GOs=GO:0001932,GO:0001934,GO:0002165,GO:0003674,GO:0005102,GO:0005158,GO:0005488,GO:0005515,GO:0005575,GO:0005622,GO:0005623,GO:0005634,GO:0006355,GO:0006357,GO:0006606,GO:0006810,GO:0006886,GO:0006913,GO:0006996,GO:0007010,GO:0007088,GO:0007154,GO:0007165,GO:0007166,GO:0007167,GO:0007169,GO:0007275,GO:0007346,GO:0007399,GO:0007431,GO:0007435,GO:0007552,GO:0008104,GO:0008150,GO:0008219,GO:0008284,GO:0008286,GO:0008360,GO:0009653,GO:0009719,GO:0009725,GO:0009791,GO:0009886,GO:0009887,GO:0009889,GO:0009891,GO:0009893,GO:0009966,GO:0009967,GO:0009968,GO:0009987,GO:0010033,GO:0010243,GO:0010468,GO:0010556,GO:0010557,GO:0010562,GO:0010564,GO:0010604,GO:0010623,GO:0010628,GO:0010638,GO:0010646,GO:0010647,GO:0010648,GO:0010799,GO:0010800,GO:0010941,GO:0010942,GO:0012501,GO:0012502,GO:0014070,GO:0015031,GO:0015833,GO:0016043,GO:0017038,GO:0019219,GO:0019220,GO:0019222,GO:0022008,GO:0022603,GO:0022604,GO:0022612,GO:0023051,GO:0023052,GO:0023056,GO:0023057,GO:0030154,GO:0031323,GO:0031325,GO:0031326,GO:0031328,GO:0031399,GO:0031401,GO:0032268,GO:0032270,GO:0032501,GO:0032502,GO:0032868,GO:0032869,GO:0032870,GO:0033036,GO:0033043,GO:0033135,GO:0033138,GO:0033365,GO:0033993,GO:0034504,GO:0034613,GO:0035069,GO:0035070,GO:0035071,GO:0035072,GO:0035075,GO:0035078,GO:0035081,GO:0035096,GO:0035272,GO:0035561,GO:0035562,GO:0036314,GO:0040008,GO:0042127,GO:0042221,GO:0042325,GO:0042327,GO:0042393,GO:0042886,GO:0042981,GO:0043066,GO:0043067,GO:0043068,GO:0043069,GO:0043226,GO:0043227,GO:0043229,GO:0043231,GO:0043434,GO:0043567,GO:0043568,GO:0044092,GO:0044424,GO:0044464,GO:0044877,GO:0045184,GO:0045595,GO:0045664,GO:0045787,GO:0045840,GO:0045893,GO:0045931,GO:0045935,GO:0045937,GO:0045944,GO:0046425,GO:0046427,GO:0046532,GO:0046907,GO:0048102,GO:0048468,GO:0048513,GO:0048518,GO:0048519,GO:0048522,GO:0048523,GO:0048583,GO:0048584,GO:0048585,GO:0048699,GO:0048707,GO:0048731,GO:0048732,GO:0048856,GO:0048869,GO:0050767,GO:0050789,GO:0050793,GO:0050794,GO:0050896,GO:0051098,GO:0051100,GO:0051128,GO:0051130,GO:0051169,GO:0051170,GO:0051171,GO:0051173,GO:0051174,GO:0051179,GO:0051234,GO:0051239,GO:0051246,GO:0051247,GO:0051252,GO:0051254,GO:0051641,GO:0051649,GO:0051716,GO:0051726,GO:0051781,GO:0051783,GO:0051785,GO:0051960,GO:0060033,GO:0060255,GO:0060284,GO:0060548,GO:0065007,GO:0065008,GO:0065009,GO:0070577,GO:0070727,GO:0070887,GO:0071310,GO:0071375,GO:0071417,GO:0071495,GO:0071702,GO:0071705,GO:0071840,GO:0072594,GO:0080090,GO:0090068,GO:0097305,GO:0140030,GO:0140033,GO:1901652,GO:1901653,GO:1901654,GO:1901698,GO:1901699,GO:1901700,GO:1901701,GO:1902531,GO:1902533,GO:1902680,GO:1903506,GO:1903508,GO:1904892,GO:1904894,GO:2000026,GO:2000112,GO:2001141,GO:2001233,GO:2001234,GO:2001236,GO:2001237
HiC_scaffold_6	AUGUSTUS	gene	97789863	97916767	.	-	.	ID=g16170
HiC_scaffold_6	AUGUSTUS	mRNA	97789863	97916767	.	-	.	ID=g16170.t1;Parent=g16170;em_target=9713.XP_006728689.1;em_score=4154.5;em_evalue=0.0;em_tcov=.;em_OGs=COG2319@1|root,KOG0644@2759|Eukaryota,38CE8@33154|Opisthokonta,3BB2M@33208|Metazoa,3CYU5@33213|Bilateria,47Z32@7711|Chordata,48XFP@7742|Vertebrata,3J3NF@40674|Mammalia,3ETUI@33554|Carnivora;em_COG_cat=S;em_desc=Pleckstrin homology domain interacting protein;em_max_annot_lvl=33208|Metazoa;em_Preferred_name=PHIP;em_KEGG_ko=ko:K11797,ko:K11798;em_BRITE=ko00000,ko04121;em_PFAMs=Bromodomain,WD40;em_GOs=GO:0001932,GO:0001934,GO:0002165,GO:0003674,GO:0005102,GO:0005158,GO:0005488,GO:0005515,GO:0005575,GO:0005622,GO:0005623,GO:0005634,GO:0006355,GO:0006357,GO:0006606,GO:0006810,GO:0006886,GO:0006913,GO:0006996,GO:0007010,GO:0007088,GO:0007154,GO:0007165,GO:0007166,GO:0007167,GO:0007169,GO:0007275,GO:0007346,GO:0007399,GO:0007431,GO:0007435,GO:0007552,GO:0008104,GO:0008150,GO:0008219,GO:0008284,GO:0008286,GO:0008360,GO:0009653,GO:0009719,GO:0009725,GO:0009791,GO:0009886,GO:0009887,GO:0009889,GO:0009891,GO:0009893,GO:0009966,GO:0009967,GO:0009968,GO:0009987,GO:0010033,GO:0010243,GO:0010468,GO:0010556,GO:0010557,GO:0010562,GO:0010564,GO:0010604,GO:0010623,GO:0010628,GO:0010638,GO:0010646,GO:0010647,GO:0010648,GO:0010799,GO:0010800,GO:0010941,GO:0010942,GO:0012501,GO:0012502,GO:0014070,GO:0015031,GO:0015833,GO:0016043,GO:0017038,GO:0019219,GO:0019220,GO:0019222,GO:0022008,GO:0022603,GO:0022604,GO:0022612,GO:0023051,GO:0023052,GO:0023056,GO:0023057,GO:0030154,GO:0031323,GO:0031325,GO:0031326,GO:0031328,GO:0031399,GO:0031401,GO:0032268,GO:0032270,GO:0032501,GO:0032502,GO:0032868,GO:0032869,GO:0032870,GO:0033036,GO:0033043,GO:0033135,GO:0033138,GO:0033365,GO:0033993,GO:0034504,GO:0034613,GO:0035069,GO:0035070,GO:0035071,GO:0035072,GO:0035075,GO:0035078,GO:0035081,GO:0035096,GO:0035272,GO:0035561,GO:0035562,GO:0036314,GO:0040008,GO:0042127,GO:0042221,GO:0042325,GO:0042327,GO:0042393,GO:0042886,GO:0042981,GO:0043066,GO:0043067,GO:0043068,GO:0043069,GO:0043226,GO:0043227,GO:0043229,GO:0043231,GO:0043434,GO:0043567,GO:0043568,GO:0044092,GO:0044424,GO:0044464,GO:0044877,GO:0045184,GO:0045595,GO:0045664,GO:0045787,GO:0045840,GO:0045893,GO:0045931,GO:0045935,GO:0045937,GO:0045944,GO:0046425,GO:0046427,GO:0046532,GO:0046907,GO:0048102,GO:0048468,GO:0048513,GO:0048518,GO:0048519,GO:0048522,GO:0048523,GO:0048583,GO:0048584,GO:0048585,GO:0048699,GO:0048707,GO:0048731,GO:0048732,GO:0048856,GO:0048869,GO:0050767,GO:0050789,GO:0050793,GO:0050794,GO:0050896,GO:0051098,GO:0051100,GO:0051128,GO:0051130,GO:0051169,GO:0051170,GO:0051171,GO:0051173,GO:0051174,GO:0051179,GO:0051234,GO:0051239,GO:0051246,GO:0051247,GO:0051252,GO:0051254,GO:0051641,GO:0051649,GO:0051716,GO:0051726,GO:0051781,GO:0051783,GO:0051785,GO:0051960,GO:0060033,GO:0060255,GO:0060284,GO:0060548,GO:0065007,GO:0065008,GO:0065009,GO:0070577,GO:0070727,GO:0070887,GO:0071310,GO:0071375,GO:0071417,GO:0071495,GO:0071702,GO:0071705,GO:0071840,GO:0072594,GO:0080090,GO:0090068,GO:0097305,GO:0140030,GO:0140033,GO:1901652,GO:1901653,GO:1901654,GO:1901698,GO:1901699,GO:1901700,GO:1901701,GO:1902531,GO:1902533,GO:1902680,GO:1903506,GO:1903508,GO:1904892,GO:1904894,GO:2000026,GO:2000112,GO:2001141,GO:2001233,GO:2001234,GO:2001236,GO:2001237
HiC_scaffold_6	AUGUSTUS	mRNA	97789863	97916767	.	-	.	ID=g16170.t3;Parent=g16170;em_target=9713.XP_006728689.1;em_score=4162.3;em_evalue=0.0;em_tcov=.;em_OGs=COG2319@1|root,KOG0644@2759|Eukaryota,38CE8@33154|Opisthokonta,3BB2M@33208|Metazoa,3CYU5@33213|Bilateria,47Z32@7711|Chordata,48XFP@7742|Vertebrata,3J3NF@40674|Mammalia,3ETUI@33554|Carnivora;em_COG_cat=S;em_desc=Pleckstrin homology domain interacting protein;em_max_annot_lvl=33208|Metazoa;em_Preferred_name=PHIP;em_KEGG_ko=ko:K11797,ko:K11798;em_BRITE=ko00000,ko04121;em_PFAMs=Bromodomain,WD40;em_GOs=GO:0001932,GO:0001934,GO:0002165,GO:0003674,GO:0005102,GO:0005158,GO:0005488,GO:0005515,GO:0005575,GO:0005622,GO:0005623,GO:0005634,GO:0006355,GO:0006357,GO:0006606,GO:0006810,GO:0006886,GO:0006913,GO:0006996,GO:0007010,GO:0007088,GO:0007154,GO:0007165,GO:0007166,GO:0007167,GO:0007169,GO:0007275,GO:0007346,GO:0007399,GO:0007431,GO:0007435,GO:0007552,GO:0008104,GO:0008150,GO:0008219,GO:0008284,GO:0008286,GO:0008360,GO:0009653,GO:0009719,GO:0009725,GO:0009791,GO:0009886,GO:0009887,GO:0009889,GO:0009891,GO:0009893,GO:0009966,GO:0009967,GO:0009968,GO:0009987,GO:0010033,GO:0010243,GO:0010468,GO:0010556,GO:0010557,GO:0010562,GO:0010564,GO:0010604,GO:0010623,GO:0010628,GO:0010638,GO:0010646,GO:0010647,GO:0010648,GO:0010799,GO:0010800,GO:0010941,GO:0010942,GO:0012501,GO:0012502,GO:0014070,GO:0015031,GO:0015833,GO:0016043,GO:0017038,GO:0019219,GO:0019220,GO:0019222,GO:0022008,GO:0022603,GO:0022604,GO:0022612,GO:0023051,GO:0023052,GO:0023056,GO:0023057,GO:0030154,GO:0031323,GO:0031325,GO:0031326,GO:0031328,GO:0031399,GO:0031401,GO:0032268,GO:0032270,GO:0032501,GO:0032502,GO:0032868,GO:0032869,GO:0032870,GO:0033036,GO:0033043,GO:0033135,GO:0033138,GO:0033365,GO:0033993,GO:0034504,GO:0034613,GO:0035069,GO:0035070,GO:0035071,GO:0035072,GO:0035075,GO:0035078,GO:0035081,GO:0035096,GO:0035272,GO:0035561,GO:0035562,GO:0036314,GO:0040008,GO:0042127,GO:0042221,GO:0042325,GO:0042327,GO:0042393,GO:0042886,GO:0042981,GO:0043066,GO:0043067,GO:0043068,GO:0043069,GO:0043226,GO:0043227,GO:0043229,GO:0043231,GO:0043434,GO:0043567,GO:0043568,GO:0044092,GO:0044424,GO:0044464,GO:0044877,GO:0045184,GO:0045595,GO:0045664,GO:0045787,GO:0045840,GO:0045893,GO:0045931,GO:0045935,GO:0045937,GO:0045944,GO:0046425,GO:0046427,GO:0046532,GO:0046907,GO:0048102,GO:0048468,GO:0048513,GO:0048518,GO:0048519,GO:0048522,GO:0048523,GO:0048583,GO:0048584,GO:0048585,GO:0048699,GO:0048707,GO:0048731,GO:0048732,GO:0048856,GO:0048869,GO:0050767,GO:0050789,GO:0050793,GO:0050794,GO:0050896,GO:0051098,GO:0051100,GO:0051128,GO:0051130,GO:0051169,GO:0051170,GO:0051171,GO:0051173,GO:0051174,GO:0051179,GO:0051234,GO:0051239,GO:0051246,GO:0051247,GO:0051252,GO:0051254,GO:0051641,GO:0051649,GO:0051716,GO:0051726,GO:0051781,GO:0051783,GO:0051785,GO:0051960,GO:0060033,GO:0060255,GO:0060284,GO:0060548,GO:0065007,GO:0065008,GO:0065009,GO:0070577,GO:0070727,GO:0070887,GO:0071310,GO:0071375,GO:0071417,GO:0071495,GO:0071702,GO:0071705,GO:0071840,GO:0072594,GO:0080090,GO:0090068,GO:0097305,GO:0140030,GO:0140033,GO:1901652,GO:1901653,GO:1901654,GO:1901698,GO:1901699,GO:1901700,GO:1901701,GO:1902531,GO:1902533,GO:1902680,GO:1903506,GO:1903508,GO:1904892,GO:1904894,GO:2000026,GO:2000112,GO:2001141,GO:2001233,GO:2001234,GO:2001236,GO:2001237
HiC_scaffold_6	AUGUSTUS	intron	97790498	97794817	1.0	-	.	ID=g16170.t1.intron1;Parent=g16170.t1
HiC_scaffold_6	GeneMark.hmm3	intron	97790501	97794817	.	-	1	ID=g16170.t2.intron1;Parent=g16170.t2
HiC_scaffold_6	AUGUSTUS	intron	97790501	97794817	1.0	-	.	ID=g16170.t3.intron1;Parent=g16170.t3
HiC_scaffold_6	AUGUSTUS	exon	97794818	97795015	.	-	.	ID=g16170.t1.exon2;Parent=g16170.t1
HiC_scaffold_6	GeneMark.hmm3	CDS	97794818	97795015	.	-	2	ID=g16170.t2.CDS2;Parent=g16170.t2
HiC_scaffold_6	GeneMark.hmm3	exon	97794818	97795015	.	-	2	ID=g16170.t2.exon2;Parent=g16170.t2
HiC_scaffold_6	AUGUSTUS	exon	97794818	97795015	.	-	.	ID=g16170.t3.exon2;Parent=g16170.t3
HiC_scaffold_6	AUGUSTUS	CDS	97794818	97795015	1.0	-	2	ID=g16170.t1.CDS2;Parent=g16170.t1
HiC_scaffold_6	AUGUSTUS	CDS	97794818	97795015	1.0	-	2	ID=g16170.t3.CDS2;Parent=g16170.t3
HiC_scaffold_6	GeneMark.hmm3	intron	97795016	97795560	.	-	1	ID=g16170.t2.intron2;Parent=g16170.t2
HiC_scaffold_6	AUGUSTUS	intron	97795016	97795560	1.0	-	.	ID=g16170.t1.intron2;Parent=g16170.t1
HiC_scaffold_6	AUGUSTUS	intron	97795016	97795560	1.0	-	.	ID=g16170.t3.intron2;Parent=g16170.t3
HiC_scaffold_6	AUGUSTUS	exon	97795561	97795820	.	-	.	ID=g16170.t1.exon3;Parent=g16170.t1
HiC_scaffold_6	GeneMark.hmm3	CDS	97795561	97795820	.	-	1	ID=g16170.t2.CDS3;Parent=g16170.t2
HiC_scaffold_6	GeneMark.hmm3	exon	97795561	97795820	.	-	1	ID=g16170.t2.exon3;Parent=g16170.t2
HiC_scaffold_6	AUGUSTUS	exon	97795561	97795820	.	-	.	ID=g16170.t3.exon3;Parent=g16170.t3
HiC_scaffold_6	AUGUSTUS	CDS	97795561	97795820	1.0	-	1	ID=g16170.t1.CDS3;Parent=g16170.t1
HiC_scaffold_6	AUGUSTUS	CDS	97795561	97795820	1.0	-	1	ID=g16170.t3.CDS3;Parent=g16170.t3
HiC_scaffold_6	GeneMark.hmm3	intron	97795821	97796271	.	-	2	ID=g16170.t2.intron3;Parent=g16170.t2
HiC_scaffold_6	AUGUSTUS	intron	97795821	97796271	1.0	-	.	ID=g16170.t1.intron3;Parent=g16170.t1
HiC_scaffold_6	AUGUSTUS	intron	97795821	97796271	1.0	-	.	ID=g16170.t3.intron3;Parent=g16170.t3
HiC_scaffold_6	AUGUSTUS	exon	97796272	97796435	.	-	.	ID=g16170.t1.exon4;Parent=g16170.t1
HiC_scaffold_6	GeneMark.hmm3	CDS	97796272	97796435	.	-	0	ID=g16170.t2.CDS4;Parent=g16170.t2
HiC_scaffold_6	GeneMark.hmm3	exon	97796272	97796435	.	-	0	ID=g16170.t2.exon4;Parent=g16170.t2
HiC_scaffold_6	AUGUSTUS	exon	97796272	97796435	.	-	.	ID=g16170.t3.exon4;Parent=g16170.t3
HiC_scaffold_6	AUGUSTUS	CDS	97796272	97796435	1.0	-	0	ID=g16170.t1.CDS4;Parent=g16170.t1
HiC_scaffold_6	AUGUSTUS	CDS	97796272	97796435	1.0	-	0	ID=g16170.t3.CDS4;Parent=g16170.t3
HiC_scaffold_6	GeneMark.hmm3	intron	97796436	97797326	.	-	0	ID=g16170.t2.intron4;Parent=g16170.t2
HiC_scaffold_6	AUGUSTUS	intron	97796436	97797326	1.0	-	.	ID=g16170.t1.intron4;Parent=g16170.t1
HiC_scaffold_6	AUGUSTUS	intron	97796436	97797326	1.0	-	.	ID=g16170.t3.intron4;Parent=g16170.t3
HiC_scaffold_6	AUGUSTUS	exon	97797327	97797479	.	-	.	ID=g16170.t1.exon5;Parent=g16170.t1
HiC_scaffold_6	GeneMark.hmm3	CDS	97797327	97797479	.	-	0	ID=g16170.t2.CDS5;Parent=g16170.t2
HiC_scaffold_6	GeneMark.hmm3	exon	97797327	97797479	.	-	0	ID=g16170.t2.exon5;Parent=g16170.t2
HiC_scaffold_6	AUGUSTUS	exon	97797327	97797479	.	-	.	ID=g16170.t3.exon5;Parent=g16170.t3
HiC_scaffold_6	AUGUSTUS	CDS	97797327	97797479	1.0	-	0	ID=g16170.t1.CDS5;Parent=g16170.t1
HiC_scaffold_6	AUGUSTUS	CDS	97797327	97797479	1.0	-	0	ID=g16170.t3.CDS5;Parent=g16170.t3
HiC_scaffold_6	GeneMark.hmm3	intron	97797480	97802495	.	-	0	ID=g16170.t2.intron5;Parent=g16170.t2
HiC_scaffold_6	AUGUSTUS	intron	97797480	97802495	1.0	-	.	ID=g16170.t1.intron5;Parent=g16170.t1
HiC_scaffold_6	AUGUSTUS	intron	97797480	97802495	1.0	-	.	ID=g16170.t3.intron5;Parent=g16170.t3
HiC_scaffold_6	AUGUSTUS	exon	97802496	97802645	.	-	.	ID=g16170.t1.exon6;Parent=g16170.t1
HiC_scaffold_6	GeneMark.hmm3	CDS	97802496	97802645	.	-	0	ID=g16170.t2.CDS6;Parent=g16170.t2
HiC_scaffold_6	GeneMark.hmm3	exon	97802496	97802645	.	-	0	ID=g16170.t2.exon6;Parent=g16170.t2
HiC_scaffold_6	AUGUSTUS	exon	97802496	97802645	.	-	.	ID=g16170.t3.exon6;Parent=g16170.t3
HiC_scaffold_6	AUGUSTUS	CDS	97802496	97802645	1.0	-	0	ID=g16170.t1.CDS6;Parent=g16170.t1
HiC_scaffold_6	AUGUSTUS	CDS	97802496	97802645	1.0	-	0	ID=g16170.t3.CDS6;Parent=g16170.t3
HiC_scaffold_6	GeneMark.hmm3	intron	97802646	97802918	.	-	0	ID=g16170.t2.intron6;Parent=g16170.t2
HiC_scaffold_6	AUGUSTUS	intron	97802646	97802918	1.0	-	.	ID=g16170.t1.intron6;Parent=g16170.t1
HiC_scaffold_6	AUGUSTUS	intron	97802646	97802918	1.0	-	.	ID=g16170.t3.intron6;Parent=g16170.t3
HiC_scaffold_6	AUGUSTUS	exon	97802919	97802969	.	-	.	ID=g16170.t1.exon7;Parent=g16170.t1
HiC_scaffold_6	GeneMark.hmm3	CDS	97802919	97802969	.	-	0	ID=g16170.t2.CDS7;Parent=g16170.t2
HiC_scaffold_6	GeneMark.hmm3	exon	97802919	97802969	.	-	0	ID=g16170.t2.exon7;Parent=g16170.t2
HiC_scaffold_6	AUGUSTUS	exon	97802919	97802969	.	-	.	ID=g16170.t3.exon7;Parent=g16170.t3
HiC_scaffold_6	AUGUSTUS	CDS	97802919	97802969	1.0	-	0	ID=g16170.t1.CDS7;Parent=g16170.t1
HiC_scaffold_6	AUGUSTUS	CDS	97802919	97802969	1.0	-	0	ID=g16170.t3.CDS7;Parent=g16170.t3
HiC_scaffold_6	GeneMark.hmm3	intron	97802970	97803312	.	-	0	ID=g16170.t2.intron7;Parent=g16170.t2
HiC_scaffold_6	AUGUSTUS	intron	97802970	97803312	1.0	-	.	ID=g16170.t1.intron7;Parent=g16170.t1
HiC_scaffold_6	AUGUSTUS	intron	97802970	97803312	1.0	-	.	ID=g16170.t3.intron7;Parent=g16170.t3
HiC_scaffold_6	AUGUSTUS	exon	97803313	97803382	.	-	.	ID=g16170.t1.exon8;Parent=g16170.t1
HiC_scaffold_6	GeneMark.hmm3	CDS	97803313	97803382	.	-	1	ID=g16170.t2.CDS8;Parent=g16170.t2
HiC_scaffold_6	GeneMark.hmm3	exon	97803313	97803382	.	-	1	ID=g16170.t2.exon8;Parent=g16170.t2
HiC_scaffold_6	AUGUSTUS	exon	97803313	97803382	.	-	.	ID=g16170.t3.exon8;Parent=g16170.t3
HiC_scaffold_6	AUGUSTUS	CDS	97803313	97803382	1.0	-	1	ID=g16170.t1.CDS8;Parent=g16170.t1
HiC_scaffold_6	AUGUSTUS	CDS	97803313	97803382	1.0	-	1	ID=g16170.t3.CDS8;Parent=g16170.t3
HiC_scaffold_6	GeneMark.hmm3	intron	97803383	97805988	.	-	2	ID=g16170.t2.intron8;Parent=g16170.t2
HiC_scaffold_6	AUGUSTUS	intron	97803383	97805988	1.0	-	.	ID=g16170.t1.intron8;Parent=g16170.t1
HiC_scaffold_6	AUGUSTUS	intron	97803383	97805988	1.0	-	.	ID=g16170.t3.intron8;Parent=g16170.t3
HiC_scaffold_6	AUGUSTUS	exon	97805989	97806114	.	-	.	ID=g16170.t1.exon9;Parent=g16170.t1
HiC_scaffold_6	GeneMark.hmm3	CDS	97805989	97806114	.	-	1	ID=g16170.t2.CDS9;Parent=g16170.t2
HiC_scaffold_6	GeneMark.hmm3	exon	97805989	97806114	.	-	1	ID=g16170.t2.exon9;Parent=g16170.t2
HiC_scaffold_6	AUGUSTUS	exon	97805989	97806114	.	-	.	ID=g16170.t3.exon9;Parent=g16170.t3
HiC_scaffold_6	AUGUSTUS	CDS	97805989	97806114	1.0	-	1	ID=g16170.t1.CDS9;Parent=g16170.t1
HiC_scaffold_6	AUGUSTUS	CDS	97805989	97806114	1.0	-	1	ID=g16170.t3.CDS9;Parent=g16170.t3
HiC_scaffold_6	GeneMark.hmm3	intron	97806115	97808854	.	-	2	ID=g16170.t2.intron9;Parent=g16170.t2
HiC_scaffold_6	AUGUSTUS	intron	97806115	97808854	1.0	-	.	ID=g16170.t1.intron9;Parent=g16170.t1
HiC_scaffold_6	AUGUSTUS	intron	97806115	97808854	1.0	-	.	ID=g16170.t3.intron9;Parent=g16170.t3
HiC_scaffold_6	AUGUSTUS	exon	97808855	97808975	.	-	.	ID=g16170.t1.exon10;Parent=g16170.t1
HiC_scaffold_6	GeneMark.hmm3	CDS	97808855	97808975	.	-	2	ID=g16170.t2.CDS10;Parent=g16170.t2
HiC_scaffold_6	GeneMark.hmm3	exon	97808855	97808975	.	-	2	ID=g16170.t2.exon10;Parent=g16170.t2
HiC_scaffold_6	AUGUSTUS	exon	97808855	97808975	.	-	.	ID=g16170.t3.exon10;Parent=g16170.t3
HiC_scaffold_6	AUGUSTUS	CDS	97808855	97808975	1.0	-	2	ID=g16170.t1.CDS10;Parent=g16170.t1
HiC_scaffold_6	AUGUSTUS	CDS	97808855	97808975	1.0	-	2	ID=g16170.t3.CDS10;Parent=g16170.t3
HiC_scaffold_6	GeneMark.hmm3	intron	97808976	97810225	.	-	1	ID=g16170.t2.intron10;Parent=g16170.t2
HiC_scaffold_6	AUGUSTUS	intron	97808976	97810225	1.0	-	.	ID=g16170.t1.intron10;Parent=g16170.t1
HiC_scaffold_6	AUGUSTUS	intron	97808976	97810225	1.0	-	.	ID=g16170.t3.intron10;Parent=g16170.t3
HiC_scaffold_6	AUGUSTUS	exon	97810226	97810381	.	-	.	ID=g16170.t1.exon11;Parent=g16170.t1
HiC_scaffold_6	GeneMark.hmm3	CDS	97810226	97810381	.	-	2	ID=g16170.t2.CDS11;Parent=g16170.t2
HiC_scaffold_6	GeneMark.hmm3	exon	97810226	97810381	.	-	2	ID=g16170.t2.exon11;Parent=g16170.t2
HiC_scaffold_6	AUGUSTUS	exon	97810226	97810381	.	-	.	ID=g16170.t3.exon11;Parent=g16170.t3
HiC_scaffold_6	AUGUSTUS	CDS	97810226	97810381	1.0	-	2	ID=g16170.t1.CDS11;Parent=g16170.t1
HiC_scaffold_6	AUGUSTUS	CDS	97810226	97810381	1.0	-	2	ID=g16170.t3.CDS11;Parent=g16170.t3
HiC_scaffold_6	GeneMark.hmm3	intron	97810382	97812712	.	-	1	ID=g16170.t2.intron11;Parent=g16170.t2
HiC_scaffold_6	AUGUSTUS	intron	97810382	97812712	1.0	-	.	ID=g16170.t1.intron11;Parent=g16170.t1
HiC_scaffold_6	AUGUSTUS	intron	97810382	97812712	1.0	-	.	ID=g16170.t3.intron11;Parent=g16170.t3
HiC_scaffold_6	AUGUSTUS	exon	97812713	97812774	.	-	.	ID=g16170.t1.exon12;Parent=g16170.t1
HiC_scaffold_6	GeneMark.hmm3	CDS	97812713	97812774	.	-	1	ID=g16170.t2.CDS12;Parent=g16170.t2
HiC_scaffold_6	GeneMark.hmm3	exon	97812713	97812774	.	-	1	ID=g16170.t2.exon12;Parent=g16170.t2
HiC_scaffold_6	AUGUSTUS	exon	97812713	97812774	.	-	.	ID=g16170.t3.exon12;Parent=g16170.t3
HiC_scaffold_6	AUGUSTUS	CDS	97812713	97812774	1.0	-	1	ID=g16170.t1.CDS12;Parent=g16170.t1
HiC_scaffold_6	AUGUSTUS	CDS	97812713	97812774	1.0	-	1	ID=g16170.t3.CDS12;Parent=g16170.t3
HiC_scaffold_6	GeneMark.hmm3	intron	97812775	97813170	.	-	2	ID=g16170.t2.intron12;Parent=g16170.t2
HiC_scaffold_6	AUGUSTUS	intron	97812775	97813170	1.0	-	.	ID=g16170.t1.intron12;Parent=g16170.t1
HiC_scaffold_6	AUGUSTUS	intron	97812775	97813170	1.0	-	.	ID=g16170.t3.intron12;Parent=g16170.t3
HiC_scaffold_6	AUGUSTUS	exon	97813171	97813282	.	-	.	ID=g16170.t1.exon13;Parent=g16170.t1
HiC_scaffold_6	GeneMark.hmm3	CDS	97813171	97813282	.	-	2	ID=g16170.t2.CDS13;Parent=g16170.t2
HiC_scaffold_6	GeneMark.hmm3	exon	97813171	97813282	.	-	2	ID=g16170.t2.exon13;Parent=g16170.t2
HiC_scaffold_6	AUGUSTUS	exon	97813171	97813282	.	-	.	ID=g16170.t3.exon13;Parent=g16170.t3
HiC_scaffold_6	AUGUSTUS	CDS	97813171	97813282	1.0	-	2	ID=g16170.t1.CDS13;Parent=g16170.t1
HiC_scaffold_6	AUGUSTUS	CDS	97813171	97813282	1.0	-	2	ID=g16170.t3.CDS13;Parent=g16170.t3
HiC_scaffold_6	GeneMark.hmm3	intron	97813283	97816290	.	-	1	ID=g16170.t2.intron13;Parent=g16170.t2
HiC_scaffold_6	AUGUSTUS	intron	97813283	97816290	1.0	-	.	ID=g16170.t1.intron13;Parent=g16170.t1
HiC_scaffold_6	AUGUSTUS	intron	97813283	97816290	1.0	-	.	ID=g16170.t3.intron13;Parent=g16170.t3
HiC_scaffold_6	AUGUSTUS	exon	97816291	97816373	.	-	.	ID=g16170.t1.exon14;Parent=g16170.t1
HiC_scaffold_6	GeneMark.hmm3	CDS	97816291	97816373	.	-	1	ID=g16170.t2.CDS14;Parent=g16170.t2
HiC_scaffold_6	GeneMark.hmm3	exon	97816291	97816373	.	-	1	ID=g16170.t2.exon14;Parent=g16170.t2
HiC_scaffold_6	AUGUSTUS	exon	97816291	97816373	.	-	.	ID=g16170.t3.exon14;Parent=g16170.t3
HiC_scaffold_6	AUGUSTUS	CDS	97816291	97816373	1.0	-	1	ID=g16170.t1.CDS14;Parent=g16170.t1
HiC_scaffold_6	AUGUSTUS	CDS	97816291	97816373	1.0	-	1	ID=g16170.t3.CDS14;Parent=g16170.t3
HiC_scaffold_6	GeneMark.hmm3	intron	97816374	97816506	.	-	2	ID=g16170.t2.intron14;Parent=g16170.t2
HiC_scaffold_6	AUGUSTUS	intron	97816374	97816506	1.0	-	.	ID=g16170.t1.intron14;Parent=g16170.t1
HiC_scaffold_6	AUGUSTUS	intron	97816374	97816506	1.0	-	.	ID=g16170.t3.intron14;Parent=g16170.t3
HiC_scaffold_6	AUGUSTUS	exon	97816507	97816631	.	-	.	ID=g16170.t1.exon15;Parent=g16170.t1
HiC_scaffold_6	GeneMark.hmm3	CDS	97816507	97816631	.	-	0	ID=g16170.t2.CDS15;Parent=g16170.t2
HiC_scaffold_6	GeneMark.hmm3	exon	97816507	97816631	.	-	0	ID=g16170.t2.exon15;Parent=g16170.t2
HiC_scaffold_6	AUGUSTUS	exon	97816507	97816631	.	-	.	ID=g16170.t3.exon15;Parent=g16170.t3
HiC_scaffold_6	AUGUSTUS	CDS	97816507	97816631	1.0	-	0	ID=g16170.t1.CDS15;Parent=g16170.t1
HiC_scaffold_6	AUGUSTUS	CDS	97816507	97816631	1.0	-	0	ID=g16170.t3.CDS15;Parent=g16170.t3
HiC_scaffold_6	GeneMark.hmm3	intron	97816632	97817192	.	-	0	ID=g16170.t2.intron15;Parent=g16170.t2
HiC_scaffold_6	AUGUSTUS	intron	97816632	97817192	1.0	-	.	ID=g16170.t1.intron15;Parent=g16170.t1
HiC_scaffold_6	AUGUSTUS	intron	97816632	97817192	1.0	-	.	ID=g16170.t3.intron15;Parent=g16170.t3
HiC_scaffold_6	AUGUSTUS	exon	97817193	97817300	.	-	.	ID=g16170.t1.exon16;Parent=g16170.t1
HiC_scaffold_6	GeneMark.hmm3	CDS	97817193	97817300	.	-	0	ID=g16170.t2.CDS16;Parent=g16170.t2
HiC_scaffold_6	GeneMark.hmm3	exon	97817193	97817300	.	-	0	ID=g16170.t2.exon16;Parent=g16170.t2
HiC_scaffold_6	AUGUSTUS	exon	97817193	97817300	.	-	.	ID=g16170.t3.exon16;Parent=g16170.t3
HiC_scaffold_6	AUGUSTUS	CDS	97817193	97817300	1.0	-	0	ID=g16170.t1.CDS16;Parent=g16170.t1
HiC_scaffold_6	AUGUSTUS	CDS	97817193	97817300	1.0	-	0	ID=g16170.t3.CDS16;Parent=g16170.t3
HiC_scaffold_6	GeneMark.hmm3	intron	97817301	97819013	.	-	0	ID=g16170.t2.intron16;Parent=g16170.t2
HiC_scaffold_6	AUGUSTUS	intron	97817301	97819013	1.0	-	.	ID=g16170.t1.intron16;Parent=g16170.t1
HiC_scaffold_6	AUGUSTUS	intron	97817301	97819013	1.0	-	.	ID=g16170.t3.intron16;Parent=g16170.t3
HiC_scaffold_6	AUGUSTUS	exon	97819014	97819133	.	-	.	ID=g16170.t1.exon17;Parent=g16170.t1
HiC_scaffold_6	GeneMark.hmm3	CDS	97819014	97819133	.	-	0	ID=g16170.t2.CDS17;Parent=g16170.t2
HiC_scaffold_6	GeneMark.hmm3	exon	97819014	97819133	.	-	0	ID=g16170.t2.exon17;Parent=g16170.t2
HiC_scaffold_6	AUGUSTUS	exon	97819014	97819133	.	-	.	ID=g16170.t3.exon17;Parent=g16170.t3
HiC_scaffold_6	AUGUSTUS	CDS	97819014	97819133	1.0	-	0	ID=g16170.t1.CDS17;Parent=g16170.t1
HiC_scaffold_6	AUGUSTUS	CDS	97819014	97819133	1.0	-	0	ID=g16170.t3.CDS17;Parent=g16170.t3
HiC_scaffold_6	GeneMark.hmm3	intron	97819134	97824159	.	-	0	ID=g16170.t2.intron17;Parent=g16170.t2
HiC_scaffold_6	AUGUSTUS	intron	97819134	97824159	1.0	-	.	ID=g16170.t1.intron17;Parent=g16170.t1
HiC_scaffold_6	AUGUSTUS	intron	97819134	97824159	1.0	-	.	ID=g16170.t3.intron17;Parent=g16170.t3
HiC_scaffold_6	AUGUSTUS	exon	97824160	97824391	.	-	.	ID=g16170.t1.exon18;Parent=g16170.t1
HiC_scaffold_6	GeneMark.hmm3	CDS	97824160	97824391	.	-	1	ID=g16170.t2.CDS18;Parent=g16170.t2
HiC_scaffold_6	GeneMark.hmm3	exon	97824160	97824391	.	-	1	ID=g16170.t2.exon18;Parent=g16170.t2
HiC_scaffold_6	AUGUSTUS	exon	97824160	97824391	.	-	.	ID=g16170.t3.exon18;Parent=g16170.t3
HiC_scaffold_6	AUGUSTUS	CDS	97824160	97824391	1.0	-	1	ID=g16170.t1.CDS18;Parent=g16170.t1
HiC_scaffold_6	AUGUSTUS	CDS	97824160	97824391	1.0	-	1	ID=g16170.t3.CDS18;Parent=g16170.t3
HiC_scaffold_6	GeneMark.hmm3	intron	97824392	97825895	.	-	2	ID=g16170.t2.intron18;Parent=g16170.t2
HiC_scaffold_6	AUGUSTUS	intron	97824392	97825895	1.0	-	.	ID=g16170.t1.intron18;Parent=g16170.t1
HiC_scaffold_6	AUGUSTUS	intron	97824392	97825895	1.0	-	.	ID=g16170.t3.intron18;Parent=g16170.t3
HiC_scaffold_6	AUGUSTUS	exon	97825896	97825972	.	-	.	ID=g16170.t1.exon19;Parent=g16170.t1
HiC_scaffold_6	GeneMark.hmm3	CDS	97825896	97825972	.	-	0	ID=g16170.t2.CDS19;Parent=g16170.t2
HiC_scaffold_6	GeneMark.hmm3	exon	97825896	97825972	.	-	0	ID=g16170.t2.exon19;Parent=g16170.t2
HiC_scaffold_6	AUGUSTUS	exon	97825896	97825972	.	-	.	ID=g16170.t3.exon19;Parent=g16170.t3
HiC_scaffold_6	AUGUSTUS	CDS	97825896	97825972	1.0	-	0	ID=g16170.t1.CDS19;Parent=g16170.t1
HiC_scaffold_6	AUGUSTUS	CDS	97825896	97825972	1.0	-	0	ID=g16170.t3.CDS19;Parent=g16170.t3
HiC_scaffold_6	GeneMark.hmm3	intron	97825973	97828264	.	-	0	ID=g16170.t2.intron19;Parent=g16170.t2
HiC_scaffold_6	AUGUSTUS	intron	97825973	97828264	1.0	-	.	ID=g16170.t1.intron19;Parent=g16170.t1
HiC_scaffold_6	AUGUSTUS	intron	97825973	97828264	1.0	-	.	ID=g16170.t3.intron19;Parent=g16170.t3
HiC_scaffold_6	AUGUSTUS	exon	97828265	97828405	.	-	.	ID=g16170.t1.exon20;Parent=g16170.t1
HiC_scaffold_6	GeneMark.hmm3	CDS	97828265	97828405	.	-	0	ID=g16170.t2.CDS20;Parent=g16170.t2
HiC_scaffold_6	GeneMark.hmm3	exon	97828265	97828405	.	-	0	ID=g16170.t2.exon20;Parent=g16170.t2
HiC_scaffold_6	AUGUSTUS	exon	97828265	97828405	.	-	.	ID=g16170.t3.exon20;Parent=g16170.t3
HiC_scaffold_6	AUGUSTUS	CDS	97828265	97828405	1.0	-	0	ID=g16170.t1.CDS20;Parent=g16170.t1
HiC_scaffold_6	AUGUSTUS	CDS	97828265	97828405	1.0	-	0	ID=g16170.t3.CDS20;Parent=g16170.t3
HiC_scaffold_6	GeneMark.hmm3	intron	97828406	97833934	.	-	0	ID=g16170.t2.intron20;Parent=g16170.t2
HiC_scaffold_6	AUGUSTUS	intron	97828406	97833934	1.0	-	.	ID=g16170.t1.intron20;Parent=g16170.t1
HiC_scaffold_6	AUGUSTUS	intron	97828406	97833934	1.0	-	.	ID=g16170.t3.intron20;Parent=g16170.t3
HiC_scaffold_6	AUGUSTUS	exon	97833935	97834052	.	-	.	ID=g16170.t1.exon21;Parent=g16170.t1
HiC_scaffold_6	GeneMark.hmm3	CDS	97833935	97834052	.	-	1	ID=g16170.t2.CDS21;Parent=g16170.t2
HiC_scaffold_6	GeneMark.hmm3	exon	97833935	97834052	.	-	1	ID=g16170.t2.exon21;Parent=g16170.t2
HiC_scaffold_6	AUGUSTUS	exon	97833935	97834052	.	-	.	ID=g16170.t3.exon21;Parent=g16170.t3
HiC_scaffold_6	AUGUSTUS	CDS	97833935	97834052	1.0	-	1	ID=g16170.t1.CDS21;Parent=g16170.t1
HiC_scaffold_6	AUGUSTUS	CDS	97833935	97834052	1.0	-	1	ID=g16170.t3.CDS21;Parent=g16170.t3
HiC_scaffold_6	GeneMark.hmm3	intron	97834053	97838560	.	-	2	ID=g16170.t2.intron21;Parent=g16170.t2
HiC_scaffold_6	AUGUSTUS	intron	97834053	97838560	1.0	-	.	ID=g16170.t1.intron21;Parent=g16170.t1
HiC_scaffold_6	AUGUSTUS	intron	97834053	97838560	1.0	-	.	ID=g16170.t3.intron21;Parent=g16170.t3
HiC_scaffold_6	AUGUSTUS	exon	97838561	97838744	.	-	.	ID=g16170.t1.exon22;Parent=g16170.t1
HiC_scaffold_6	GeneMark.hmm3	CDS	97838561	97838744	.	-	2	ID=g16170.t2.CDS22;Parent=g16170.t2
HiC_scaffold_6	GeneMark.hmm3	exon	97838561	97838744	.	-	2	ID=g16170.t2.exon22;Parent=g16170.t2
HiC_scaffold_6	AUGUSTUS	exon	97838561	97838744	.	-	.	ID=g16170.t3.exon22;Parent=g16170.t3
HiC_scaffold_6	AUGUSTUS	CDS	97838561	97838744	1.0	-	2	ID=g16170.t1.CDS22;Parent=g16170.t1
HiC_scaffold_6	AUGUSTUS	CDS	97838561	97838744	1.0	-	2	ID=g16170.t3.CDS22;Parent=g16170.t3
HiC_scaffold_6	GeneMark.hmm3	intron	97838745	97839407	.	-	1	ID=g16170.t2.intron22;Parent=g16170.t2
HiC_scaffold_6	AUGUSTUS	intron	97838745	97839407	1.0	-	.	ID=g16170.t1.intron22;Parent=g16170.t1
HiC_scaffold_6	AUGUSTUS	intron	97838745	97839407	1.0	-	.	ID=g16170.t3.intron22;Parent=g16170.t3
HiC_scaffold_6	AUGUSTUS	exon	97839408	97839545	.	-	.	ID=g16170.t1.exon23;Parent=g16170.t1
HiC_scaffold_6	GeneMark.hmm3	CDS	97839408	97839545	.	-	2	ID=g16170.t2.CDS23;Parent=g16170.t2
HiC_scaffold_6	GeneMark.hmm3	exon	97839408	97839545	.	-	2	ID=g16170.t2.exon23;Parent=g16170.t2
HiC_scaffold_6	AUGUSTUS	exon	97839408	97839545	.	-	.	ID=g16170.t3.exon23;Parent=g16170.t3
HiC_scaffold_6	AUGUSTUS	CDS	97839408	97839545	1.0	-	2	ID=g16170.t1.CDS23;Parent=g16170.t1
HiC_scaffold_6	AUGUSTUS	CDS	97839408	97839545	1.0	-	2	ID=g16170.t3.CDS23;Parent=g16170.t3
HiC_scaffold_6	GeneMark.hmm3	intron	97839546	97843263	.	-	1	ID=g16170.t2.intron23;Parent=g16170.t2
HiC_scaffold_6	AUGUSTUS	intron	97839546	97843263	1.0	-	.	ID=g16170.t1.intron23;Parent=g16170.t1
HiC_scaffold_6	AUGUSTUS	intron	97839546	97843263	1.0	-	.	ID=g16170.t3.intron23;Parent=g16170.t3
HiC_scaffold_6	AUGUSTUS	exon	97843264	97843489	.	-	.	ID=g16170.t1.exon24;Parent=g16170.t1
HiC_scaffold_6	GeneMark.hmm3	CDS	97843264	97843489	.	-	0	ID=g16170.t2.CDS24;Parent=g16170.t2
HiC_scaffold_6	GeneMark.hmm3	exon	97843264	97843489	.	-	0	ID=g16170.t2.exon24;Parent=g16170.t2
HiC_scaffold_6	AUGUSTUS	exon	97843264	97843489	.	-	.	ID=g16170.t3.exon24;Parent=g16170.t3
HiC_scaffold_6	AUGUSTUS	CDS	97843264	97843489	1.0	-	0	ID=g16170.t1.CDS24;Parent=g16170.t1
HiC_scaffold_6	AUGUSTUS	CDS	97843264	97843489	1.0	-	0	ID=g16170.t3.CDS24;Parent=g16170.t3
HiC_scaffold_6	GeneMark.hmm3	intron	97843490	97844634	.	-	0	ID=g16170.t2.intron24;Parent=g16170.t2
HiC_scaffold_6	AUGUSTUS	intron	97843490	97844634	1.0	-	.	ID=g16170.t1.intron24;Parent=g16170.t1
HiC_scaffold_6	AUGUSTUS	intron	97843490	97844634	1.0	-	.	ID=g16170.t3.intron24;Parent=g16170.t3
HiC_scaffold_6	AUGUSTUS	exon	97844635	97844763	.	-	.	ID=g16170.t1.exon25;Parent=g16170.t1
HiC_scaffold_6	GeneMark.hmm3	CDS	97844635	97844763	.	-	0	ID=g16170.t2.CDS25;Parent=g16170.t2
HiC_scaffold_6	GeneMark.hmm3	exon	97844635	97844763	.	-	0	ID=g16170.t2.exon25;Parent=g16170.t2
HiC_scaffold_6	AUGUSTUS	exon	97844635	97844763	.	-	.	ID=g16170.t3.exon25;Parent=g16170.t3
HiC_scaffold_6	AUGUSTUS	CDS	97844635	97844763	1.0	-	0	ID=g16170.t1.CDS25;Parent=g16170.t1
HiC_scaffold_6	AUGUSTUS	CDS	97844635	97844763	1.0	-	0	ID=g16170.t3.CDS25;Parent=g16170.t3
HiC_scaffold_6	GeneMark.hmm3	intron	97844764	97857216	.	-	0	ID=g16170.t2.intron25;Parent=g16170.t2
HiC_scaffold_6	AUGUSTUS	intron	97844764	97857216	1.0	-	.	ID=g16170.t1.intron25;Parent=g16170.t1
HiC_scaffold_6	AUGUSTUS	intron	97844764	97857216	1.0	-	.	ID=g16170.t3.intron25;Parent=g16170.t3
HiC_scaffold_6	AUGUSTUS	exon	97857217	97857351	.	-	.	ID=g16170.t1.exon26;Parent=g16170.t1
HiC_scaffold_6	GeneMark.hmm3	CDS	97857217	97857351	.	-	0	ID=g16170.t2.CDS26;Parent=g16170.t2
HiC_scaffold_6	GeneMark.hmm3	exon	97857217	97857351	.	-	0	ID=g16170.t2.exon26;Parent=g16170.t2
HiC_scaffold_6	AUGUSTUS	exon	97857217	97857351	.	-	.	ID=g16170.t3.exon26;Parent=g16170.t3
HiC_scaffold_6	AUGUSTUS	CDS	97857217	97857351	1.0	-	0	ID=g16170.t1.CDS26;Parent=g16170.t1
HiC_scaffold_6	AUGUSTUS	CDS	97857217	97857351	1.0	-	0	ID=g16170.t3.CDS26;Parent=g16170.t3
HiC_scaffold_6	GeneMark.hmm3	intron	97857352	97857777	.	-	0	ID=g16170.t2.intron26;Parent=g16170.t2
HiC_scaffold_6	AUGUSTUS	intron	97857352	97857777	1.0	-	.	ID=g16170.t1.intron26;Parent=g16170.t1
HiC_scaffold_6	AUGUSTUS	intron	97857352	97857777	1.0	-	.	ID=g16170.t3.intron26;Parent=g16170.t3
HiC_scaffold_6	AUGUSTUS	exon	97857778	97857931	.	-	.	ID=g16170.t1.exon27;Parent=g16170.t1
HiC_scaffold_6	GeneMark.hmm3	CDS	97857778	97857931	.	-	1	ID=g16170.t2.CDS27;Parent=g16170.t2
HiC_scaffold_6	GeneMark.hmm3	exon	97857778	97857931	.	-	1	ID=g16170.t2.exon27;Parent=g16170.t2
HiC_scaffold_6	AUGUSTUS	exon	97857778	97857931	.	-	.	ID=g16170.t3.exon27;Parent=g16170.t3
HiC_scaffold_6	AUGUSTUS	CDS	97857778	97857931	1.0	-	1	ID=g16170.t1.CDS27;Parent=g16170.t1
HiC_scaffold_6	AUGUSTUS	CDS	97857778	97857931	1.0	-	1	ID=g16170.t3.CDS27;Parent=g16170.t3
HiC_scaffold_6	GeneMark.hmm3	intron	97857932	97858730	.	-	2	ID=g16170.t2.intron27;Parent=g16170.t2
HiC_scaffold_6	AUGUSTUS	intron	97857932	97858730	1.0	-	.	ID=g16170.t1.intron27;Parent=g16170.t1
HiC_scaffold_6	AUGUSTUS	intron	97857932	97858730	1.0	-	.	ID=g16170.t3.intron27;Parent=g16170.t3
HiC_scaffold_6	AUGUSTUS	exon	97858731	97858829	.	-	.	ID=g16170.t1.exon28;Parent=g16170.t1
HiC_scaffold_6	GeneMark.hmm3	CDS	97858731	97858829	.	-	1	ID=g16170.t2.CDS28;Parent=g16170.t2
HiC_scaffold_6	GeneMark.hmm3	exon	97858731	97858829	.	-	1	ID=g16170.t2.exon28;Parent=g16170.t2
HiC_scaffold_6	AUGUSTUS	exon	97858731	97858829	.	-	.	ID=g16170.t3.exon28;Parent=g16170.t3
HiC_scaffold_6	AUGUSTUS	CDS	97858731	97858829	1.0	-	1	ID=g16170.t1.CDS28;Parent=g16170.t1
HiC_scaffold_6	AUGUSTUS	CDS	97858731	97858829	1.0	-	1	ID=g16170.t3.CDS28;Parent=g16170.t3
HiC_scaffold_6	GeneMark.hmm3	intron	97858830	97859579	.	-	2	ID=g16170.t2.intron28;Parent=g16170.t2
HiC_scaffold_6	AUGUSTUS	intron	97858830	97859579	1.0	-	.	ID=g16170.t1.intron28;Parent=g16170.t1
HiC_scaffold_6	AUGUSTUS	intron	97858830	97859579	1.0	-	.	ID=g16170.t3.intron28;Parent=g16170.t3
HiC_scaffold_6	AUGUSTUS	exon	97859580	97859620	.	-	.	ID=g16170.t1.exon29;Parent=g16170.t1
HiC_scaffold_6	GeneMark.hmm3	CDS	97859580	97859620	.	-	0	ID=g16170.t2.CDS29;Parent=g16170.t2
HiC_scaffold_6	GeneMark.hmm3	exon	97859580	97859620	.	-	0	ID=g16170.t2.exon29;Parent=g16170.t2
HiC_scaffold_6	AUGUSTUS	exon	97859580	97859620	.	-	.	ID=g16170.t3.exon29;Parent=g16170.t3
HiC_scaffold_6	AUGUSTUS	CDS	97859580	97859620	1.0	-	0	ID=g16170.t1.CDS29;Parent=g16170.t1
HiC_scaffold_6	AUGUSTUS	CDS	97859580	97859620	1.0	-	0	ID=g16170.t3.CDS29;Parent=g16170.t3
HiC_scaffold_6	GeneMark.hmm3	intron	97859621	97859713	.	-	0	ID=g16170.t2.intron29;Parent=g16170.t2
HiC_scaffold_6	AUGUSTUS	intron	97859621	97859713	1.0	-	.	ID=g16170.t1.intron29;Parent=g16170.t1
HiC_scaffold_6	AUGUSTUS	intron	97859621	97859713	1.0	-	.	ID=g16170.t3.intron29;Parent=g16170.t3
HiC_scaffold_6	AUGUSTUS	exon	97859714	97859814	.	-	.	ID=g16170.t1.exon30;Parent=g16170.t1
HiC_scaffold_6	GeneMark.hmm3	CDS	97859714	97859814	.	-	2	ID=g16170.t2.CDS30;Parent=g16170.t2
HiC_scaffold_6	GeneMark.hmm3	exon	97859714	97859814	.	-	2	ID=g16170.t2.exon30;Parent=g16170.t2
HiC_scaffold_6	AUGUSTUS	exon	97859714	97859814	.	-	.	ID=g16170.t3.exon30;Parent=g16170.t3
HiC_scaffold_6	AUGUSTUS	CDS	97859714	97859814	1.0	-	2	ID=g16170.t1.CDS30;Parent=g16170.t1
HiC_scaffold_6	AUGUSTUS	CDS	97859714	97859814	1.0	-	2	ID=g16170.t3.CDS30;Parent=g16170.t3
HiC_scaffold_6	GeneMark.hmm3	intron	97859815	97861232	.	-	1	ID=g16170.t2.intron30;Parent=g16170.t2
HiC_scaffold_6	AUGUSTUS	intron	97859815	97861232	1.0	-	.	ID=g16170.t1.intron30;Parent=g16170.t1
HiC_scaffold_6	AUGUSTUS	intron	97859815	97861232	1.0	-	.	ID=g16170.t3.intron30;Parent=g16170.t3
HiC_scaffold_6	AUGUSTUS	exon	97861233	97861303	.	-	.	ID=g16170.t1.exon31;Parent=g16170.t1
HiC_scaffold_6	GeneMark.hmm3	CDS	97861233	97861303	.	-	1	ID=g16170.t2.CDS31;Parent=g16170.t2
HiC_scaffold_6	GeneMark.hmm3	exon	97861233	97861303	.	-	1	ID=g16170.t2.exon31;Parent=g16170.t2
HiC_scaffold_6	AUGUSTUS	exon	97861233	97861303	.	-	.	ID=g16170.t3.exon31;Parent=g16170.t3
HiC_scaffold_6	AUGUSTUS	CDS	97861233	97861303	1.0	-	1	ID=g16170.t1.CDS31;Parent=g16170.t1
HiC_scaffold_6	AUGUSTUS	CDS	97861233	97861303	1.0	-	1	ID=g16170.t3.CDS31;Parent=g16170.t3
HiC_scaffold_6	GeneMark.hmm3	intron	97861304	97865663	.	-	2	ID=g16170.t2.intron31;Parent=g16170.t2
HiC_scaffold_6	AUGUSTUS	intron	97861304	97865663	1.0	-	.	ID=g16170.t1.intron31;Parent=g16170.t1
HiC_scaffold_6	AUGUSTUS	intron	97861304	97865663	1.0	-	.	ID=g16170.t3.intron31;Parent=g16170.t3
HiC_scaffold_6	AUGUSTUS	exon	97865664	97865764	.	-	.	ID=g16170.t1.exon32;Parent=g16170.t1
HiC_scaffold_6	GeneMark.hmm3	CDS	97865664	97865764	.	-	0	ID=g16170.t2.CDS32;Parent=g16170.t2
HiC_scaffold_6	GeneMark.hmm3	exon	97865664	97865764	.	-	0	ID=g16170.t2.exon32;Parent=g16170.t2
HiC_scaffold_6	AUGUSTUS	exon	97865664	97865764	.	-	.	ID=g16170.t3.exon32;Parent=g16170.t3
HiC_scaffold_6	AUGUSTUS	CDS	97865664	97865764	1.0	-	0	ID=g16170.t1.CDS32;Parent=g16170.t1
HiC_scaffold_6	AUGUSTUS	CDS	97865664	97865764	1.0	-	0	ID=g16170.t3.CDS32;Parent=g16170.t3
HiC_scaffold_6	GeneMark.hmm3	intron	97865765	97866047	.	-	0	ID=g16170.t2.intron32;Parent=g16170.t2
HiC_scaffold_6	AUGUSTUS	intron	97865765	97866047	1.0	-	.	ID=g16170.t1.intron32;Parent=g16170.t1
HiC_scaffold_6	AUGUSTUS	intron	97865765	97866047	1.0	-	.	ID=g16170.t3.intron32;Parent=g16170.t3
HiC_scaffold_6	AUGUSTUS	exon	97866048	97866269	.	-	.	ID=g16170.t1.exon33;Parent=g16170.t1
HiC_scaffold_6	GeneMark.hmm3	CDS	97866048	97866269	.	-	0	ID=g16170.t2.CDS33;Parent=g16170.t2
HiC_scaffold_6	GeneMark.hmm3	exon	97866048	97866269	.	-	0	ID=g16170.t2.exon33;Parent=g16170.t2
HiC_scaffold_6	AUGUSTUS	exon	97866048	97866269	.	-	.	ID=g16170.t3.exon33;Parent=g16170.t3
HiC_scaffold_6	AUGUSTUS	CDS	97866048	97866269	1.0	-	0	ID=g16170.t1.CDS33;Parent=g16170.t1
HiC_scaffold_6	AUGUSTUS	CDS	97866048	97866269	1.0	-	0	ID=g16170.t3.CDS33;Parent=g16170.t3
HiC_scaffold_6	GeneMark.hmm3	intron	97866270	97882688	.	-	0	ID=g16170.t2.intron33;Parent=g16170.t2
HiC_scaffold_6	AUGUSTUS	intron	97866270	97882688	1.0	-	.	ID=g16170.t1.intron33;Parent=g16170.t1
HiC_scaffold_6	AUGUSTUS	intron	97866270	97882688	1.0	-	.	ID=g16170.t3.intron33;Parent=g16170.t3
HiC_scaffold_6	AUGUSTUS	exon	97882689	97882849	.	-	.	ID=g16170.t1.exon34;Parent=g16170.t1
HiC_scaffold_6	GeneMark.hmm3	CDS	97882689	97882849	.	-	2	ID=g16170.t2.CDS34;Parent=g16170.t2
HiC_scaffold_6	GeneMark.hmm3	exon	97882689	97882849	.	-	2	ID=g16170.t2.exon34;Parent=g16170.t2
HiC_scaffold_6	AUGUSTUS	exon	97882689	97882849	.	-	.	ID=g16170.t3.exon34;Parent=g16170.t3
HiC_scaffold_6	AUGUSTUS	CDS	97882689	97882849	1.0	-	2	ID=g16170.t1.CDS34;Parent=g16170.t1
HiC_scaffold_6	AUGUSTUS	CDS	97882689	97882849	1.0	-	2	ID=g16170.t3.CDS34;Parent=g16170.t3
HiC_scaffold_6	GeneMark.hmm3	intron	97882850	97890293	.	-	1	ID=g16170.t2.intron34;Parent=g16170.t2
HiC_scaffold_6	AUGUSTUS	intron	97882850	97900673	1.0	-	.	ID=g16170.t1.intron34;Parent=g16170.t1
HiC_scaffold_6	AUGUSTUS	intron	97882850	97900673	1.0	-	.	ID=g16170.t3.intron34;Parent=g16170.t3
HiC_scaffold_6	GeneMark.hmm3	CDS	97890294	97890309	.	-	0	ID=g16170.t2.CDS35;Parent=g16170.t2
HiC_scaffold_6	GeneMark.hmm3	exon	97890294	97890309	.	-	0	ID=g16170.t2.exon35;Parent=g16170.t2
HiC_scaffold_6	GeneMark.hmm3	start_codon	97890307	97890309	.	-	0	ID=g16170.t2.start1;Parent=g16170.t2
HiC_scaffold_6	AUGUSTUS	exon	97900674	97900772	.	-	.	ID=g16170.t1.exon35;Parent=g16170.t1
HiC_scaffold_6	AUGUSTUS	exon	97900674	97900772	.	-	.	ID=g16170.t3.exon35;Parent=g16170.t3
HiC_scaffold_6	AUGUSTUS	CDS	97900674	97900772	1.0	-	2	ID=g16170.t1.CDS35;Parent=g16170.t1
HiC_scaffold_6	AUGUSTUS	CDS	97900674	97900772	1.0	-	2	ID=g16170.t3.CDS35;Parent=g16170.t3
HiC_scaffold_6	AUGUSTUS	intron	97900773	97900858	1.0	-	.	ID=g16170.t1.intron35;Parent=g16170.t1
HiC_scaffold_6	AUGUSTUS	intron	97900773	97900858	1.0	-	.	ID=g16170.t3.intron35;Parent=g16170.t3
HiC_scaffold_6	AUGUSTUS	exon	97900859	97901009	.	-	.	ID=g16170.t1.exon36;Parent=g16170.t1
HiC_scaffold_6	AUGUSTUS	exon	97900859	97901009	.	-	.	ID=g16170.t3.exon36;Parent=g16170.t3
HiC_scaffold_6	AUGUSTUS	CDS	97900859	97901009	1.0	-	0	ID=g16170.t1.CDS36;Parent=g16170.t1
HiC_scaffold_6	AUGUSTUS	CDS	97900859	97901009	1.0	-	0	ID=g16170.t3.CDS36;Parent=g16170.t3
HiC_scaffold_6	AUGUSTUS	intron	97901010	97915869	1.0	-	.	ID=g16170.t1.intron36;Parent=g16170.t1
HiC_scaffold_6	AUGUSTUS	intron	97901010	97915869	1.0	-	.	ID=g16170.t3.intron36;Parent=g16170.t3
HiC_scaffold_6	AUGUSTUS	exon	97915870	97915929	.	-	.	ID=g16170.t1.exon37;Parent=g16170.t1
HiC_scaffold_6	AUGUSTUS	exon	97915870	97915929	.	-	.	ID=g16170.t3.exon37;Parent=g16170.t3
HiC_scaffold_6	AUGUSTUS	CDS	97915870	97915929	1.0	-	0	ID=g16170.t1.CDS37;Parent=g16170.t1
HiC_scaffold_6	AUGUSTUS	CDS	97915870	97915929	1.0	-	0	ID=g16170.t3.CDS37;Parent=g16170.t3
HiC_scaffold_6	AUGUSTUS	intron	97915930	97916553	1.0	-	.	ID=g16170.t1.intron37;Parent=g16170.t1
HiC_scaffold_6	AUGUSTUS	intron	97915930	97916553	1.0	-	.	ID=g16170.t3.intron37;Parent=g16170.t3
HiC_scaffold_6	AUGUSTUS	exon	97916554	97916612	.	-	.	ID=g16170.t1.exon38;Parent=g16170.t1
HiC_scaffold_6	AUGUSTUS	exon	97916554	97916612	.	-	.	ID=g16170.t3.exon38;Parent=g16170.t3
HiC_scaffold_6	AUGUSTUS	CDS	97916554	97916612	1.0	-	2	ID=g16170.t1.CDS38;Parent=g16170.t1
HiC_scaffold_6	AUGUSTUS	CDS	97916554	97916612	1.0	-	2	ID=g16170.t3.CDS38;Parent=g16170.t3
HiC_scaffold_6	AUGUSTUS	intron	97916613	97916727	1.0	-	.	ID=g16170.t1.intron38;Parent=g16170.t1
HiC_scaffold_6	AUGUSTUS	intron	97916613	97916727	1.0	-	.	ID=g16170.t3.intron38;Parent=g16170.t3
HiC_scaffold_6	AUGUSTUS	exon	97916728	97916767	.	-	.	ID=g16170.t1.exon39;Parent=g16170.t1
HiC_scaffold_6	AUGUSTUS	exon	97916728	97916767	.	-	.	ID=g16170.t3.exon39;Parent=g16170.t3
HiC_scaffold_6	AUGUSTUS	CDS	97916728	97916767	1.0	-	0	ID=g16170.t1.CDS39;Parent=g16170.t1
HiC_scaffold_6	AUGUSTUS	CDS	97916728	97916767	1.0	-	0	ID=g16170.t3.CDS39;Parent=g16170.t3
HiC_scaffold_6	AUGUSTUS	start_codon	97916765	97916767	.	-	0	ID=g16170.t1.start1;Parent=g16170.t1
HiC_scaffold_6	AUGUSTUS	start_codon	97916765	97916767	.	-	0	ID=g16170.t3.start1;Parent=g16170.t3
HiC_scaffold_6	AUGUSTUS	stop_codon	98039439	98039441	.	-	0	ID=g16171.t1.stop1;Parent=g16171.t1
HiC_scaffold_6	AUGUSTUS	stop_codon	98039439	98039441	.	-	0	ID=g16171.t2.stop1;Parent=g16171.t2
HiC_scaffold_6	AUGUSTUS	exon	98039439	98039477	.	-	.	ID=g16171.t1.exon1;Parent=g16171.t1
HiC_scaffold_6	AUGUSTUS	exon	98039439	98039477	.	-	.	ID=g16171.t2.exon1;Parent=g16171.t2
HiC_scaffold_6	AUGUSTUS	CDS	98039439	98039477	1.0	-	0	ID=g16171.t1.CDS1;Parent=g16171.t1
HiC_scaffold_6	AUGUSTUS	CDS	98039439	98039477	1.0	-	0	ID=g16171.t2.CDS1;Parent=g16171.t2
HiC_scaffold_6	AUGUSTUS	gene	98039439	98069881	.	-	.	ID=g16171
HiC_scaffold_6	AUGUSTUS	mRNA	98039439	98069881	0.94	-	.	ID=g16171.t2;Parent=g16171;em_target=29073.XP_008683069.1;em_score=364.3;em_evalue=3.5e-112;em_tcov=.;em_OGs=2DADV@1|root,2S60V@2759|Eukaryota,3A29M@33154|Opisthokonta,3BQNS@33208|Metazoa,3D6UA@33213|Bilateria,48EX8@7711|Chordata,49BT3@7742|Vertebrata,3JGTU@40674|Mammalia,3EVM8@33554|Carnivora;em_COG_cat=S;em_desc=high mobility group;em_max_annot_lvl=33208|Metazoa;em_Preferred_name=HMGN3;em_KEGG_ko=ko:K11301;em_BRITE=ko00000,ko03036;em_PFAMs=HMG14_17;em_GOs=GO:0003674,GO:0005102,GO:0005488,GO:0005515,GO:0005575,GO:0005622,GO:0005623,GO:0005634,GO:0005654,GO:0005737,GO:0005829,GO:0008134,GO:0031974,GO:0031981,GO:0035257,GO:0043226,GO:0043227,GO:0043229,GO:0043231,GO:0043233,GO:0044422,GO:0044424,GO:0044428,GO:0044444,GO:0044446,GO:0044464,GO:0046966,GO:0051427,GO:0070013
HiC_scaffold_6	AUGUSTUS	mRNA	98039439	98069881	0.99	-	.	ID=g16171.t1;Parent=g16171;em_target=9713.XP_006731294.1;em_score=176.7;em_evalue=6.3e-55;em_tcov=.;em_OGs=2DADV@1|root,2S1R1@2759|Eukaryota,3A7FZ@33154|Opisthokonta,3BTPB@33208|Metazoa,3D968@33213|Bilateria,48FM0@7711|Chordata,49C6K@7742|Vertebrata,3JHCJ@40674|Mammalia,3EXBC@33554|Carnivora;em_COG_cat=K;em_desc=High mobility group;em_max_annot_lvl=33208|Metazoa;em_Preferred_name=HMGN3;em_GOs=GO:0002791,GO:0003674,GO:0003682,GO:0005488,GO:0005575,GO:0005622,GO:0005623,GO:0005634,GO:0006355,GO:0006357,GO:0008150,GO:0009889,GO:0009891,GO:0009893,GO:0010468,GO:0010556,GO:0010557,GO:0010604,GO:0010628,GO:0010646,GO:0010817,GO:0019219,GO:0019222,GO:0023051,GO:0031323,GO:0031325,GO:0031326,GO:0031328,GO:0032879,GO:0032880,GO:0043226,GO:0043227,GO:0043229,GO:0043231,GO:0044093,GO:0044424,GO:0044464,GO:0045893,GO:0045935,GO:0045944,GO:0046883,GO:0048518,GO:0048522,GO:0048583,GO:0050708,GO:0050789,GO:0050794,GO:0050796,GO:0051046,GO:0051049,GO:0051090,GO:0051091,GO:0051171,GO:0051173,GO:0051223,GO:0051252,GO:0051254,GO:0060255,GO:0060341,GO:0061178,GO:0065007,GO:0065008,GO:0065009,GO:0070201,GO:0080090,GO:0090087,GO:0090276,GO:1902680,GO:1903506,GO:1903508,GO:1903530,GO:2000112,GO:2001141;em_KEGG_ko=ko:K11301;em_BRITE=ko00000,ko03036;em_PFAMs=HMG14_17
HiC_scaffold_6	AUGUSTUS	intron	98039478	98039811	0.94	-	.	ID=g16171.t2.intron1;Parent=g16171.t2
HiC_scaffold_6	AUGUSTUS	intron	98039478	98040019	0.99	-	.	ID=g16171.t1.intron1;Parent=g16171.t1
HiC_scaffold_6	AUGUSTUS	exon	98039812	98039898	.	-	.	ID=g16171.t2.exon2;Parent=g16171.t2
HiC_scaffold_6	AUGUSTUS	CDS	98039812	98039898	0.95	-	0	ID=g16171.t2.CDS2;Parent=g16171.t2
HiC_scaffold_6	AUGUSTUS	intron	98039899	98040019	1.0	-	.	ID=g16171.t2.intron2;Parent=g16171.t2
HiC_scaffold_6	AUGUSTUS	exon	98040020	98040133	.	-	.	ID=g16171.t1.exon2;Parent=g16171.t1
HiC_scaffold_6	AUGUSTUS	exon	98040020	98040133	.	-	.	ID=g16171.t2.exon3;Parent=g16171.t2
HiC_scaffold_6	AUGUSTUS	CDS	98040020	98040133	1.0	-	0	ID=g16171.t1.CDS2;Parent=g16171.t1
HiC_scaffold_6	AUGUSTUS	CDS	98040020	98040133	1.0	-	0	ID=g16171.t2.CDS3;Parent=g16171.t2
HiC_scaffold_6	AUGUSTUS	intron	98040134	98041528	1.0	-	.	ID=g16171.t1.intron2;Parent=g16171.t1
HiC_scaffold_6	AUGUSTUS	intron	98040134	98041528	1.0	-	.	ID=g16171.t2.intron3;Parent=g16171.t2
HiC_scaffold_6	AUGUSTUS	exon	98041529	98041579	.	-	.	ID=g16171.t1.exon3;Parent=g16171.t1
HiC_scaffold_6	AUGUSTUS	exon	98041529	98041579	.	-	.	ID=g16171.t2.exon4;Parent=g16171.t2
HiC_scaffold_6	AUGUSTUS	CDS	98041529	98041579	1.0	-	0	ID=g16171.t1.CDS3;Parent=g16171.t1
HiC_scaffold_6	AUGUSTUS	CDS	98041529	98041579	1.0	-	0	ID=g16171.t2.CDS4;Parent=g16171.t2
HiC_scaffold_6	AUGUSTUS	intron	98041580	98044271	1.0	-	.	ID=g16171.t1.intron3;Parent=g16171.t1
HiC_scaffold_6	AUGUSTUS	intron	98041580	98044271	1.0	-	.	ID=g16171.t2.intron4;Parent=g16171.t2
HiC_scaffold_6	AUGUSTUS	exon	98044272	98044301	.	-	.	ID=g16171.t1.exon4;Parent=g16171.t1
HiC_scaffold_6	AUGUSTUS	exon	98044272	98044301	.	-	.	ID=g16171.t2.exon5;Parent=g16171.t2
HiC_scaffold_6	AUGUSTUS	CDS	98044272	98044301	1.0	-	0	ID=g16171.t1.CDS4;Parent=g16171.t1
HiC_scaffold_6	AUGUSTUS	CDS	98044272	98044301	1.0	-	0	ID=g16171.t2.CDS5;Parent=g16171.t2
HiC_scaffold_6	AUGUSTUS	intron	98044302	98050972	1.0	-	.	ID=g16171.t1.intron4;Parent=g16171.t1
HiC_scaffold_6	AUGUSTUS	intron	98044302	98050972	1.0	-	.	ID=g16171.t2.intron5;Parent=g16171.t2
HiC_scaffold_6	AUGUSTUS	exon	98050973	98051023	.	-	.	ID=g16171.t1.exon5;Parent=g16171.t1
HiC_scaffold_6	AUGUSTUS	exon	98050973	98051023	.	-	.	ID=g16171.t2.exon6;Parent=g16171.t2
HiC_scaffold_6	AUGUSTUS	CDS	98050973	98051023	1.0	-	0	ID=g16171.t1.CDS5;Parent=g16171.t1
HiC_scaffold_6	AUGUSTUS	CDS	98050973	98051023	1.0	-	0	ID=g16171.t2.CDS6;Parent=g16171.t2
HiC_scaffold_6	AUGUSTUS	intron	98051024	98069641	1.0	-	.	ID=g16171.t1.intron5;Parent=g16171.t1
HiC_scaffold_6	AUGUSTUS	intron	98051024	98069641	1.0	-	.	ID=g16171.t2.intron6;Parent=g16171.t2
HiC_scaffold_6	AUGUSTUS	exon	98069642	98069881	.	-	.	ID=g16171.t1.exon6;Parent=g16171.t1
HiC_scaffold_6	AUGUSTUS	exon	98069642	98069881	.	-	.	ID=g16171.t2.exon7;Parent=g16171.t2
HiC_scaffold_6	AUGUSTUS	CDS	98069642	98069881	1.0	-	0	ID=g16171.t1.CDS6;Parent=g16171.t1
HiC_scaffold_6	AUGUSTUS	CDS	98069642	98069881	1.0	-	0	ID=g16171.t2.CDS7;Parent=g16171.t2
HiC_scaffold_6	AUGUSTUS	start_codon	98069879	98069881	.	-	0	ID=g16171.t1.start1;Parent=g16171.t1
HiC_scaffold_6	AUGUSTUS	start_codon	98069879	98069881	.	-	0	ID=g16171.t2.start1;Parent=g16171.t2
HiC_scaffold_6	AUGUSTUS	stop_codon	98331777	98331779	.	-	0	ID=g16172.t1.stop1;Parent=g16172.t1
HiC_scaffold_6	AUGUSTUS	exon	98331777	98332639	.	-	.	ID=g16172.t1.exon1;Parent=g16172.t1
HiC_scaffold_6	AUGUSTUS	CDS	98331777	98332639	1.0	-	2	ID=g16172.t1.CDS1;Parent=g16172.t1
HiC_scaffold_6	AUGUSTUS	gene	98331777	98372100	.	-	.	ID=g16172
HiC_scaffold_6	AUGUSTUS	mRNA	98331777	98372100	1.0	-	.	ID=g16172.t1;Parent=g16172;em_target=9668.ENSMPUP00000017981;em_score=1463.2;em_evalue=0.0;em_tcov=.;em_OGs=28I5W@1|root,2QQG3@2759|Eukaryota,39V6Z@33154|Opisthokonta,3BBP9@33208|Metazoa,3CTUC@33213|Bilateria,488R4@7711|Chordata,495PX@7742|Vertebrata,3J9VU@40674|Mammalia,3ES1W@33554|Carnivora;em_COG_cat=S;em_desc=Ciliary protein causing Leber congenital amaurosis disease;em_max_annot_lvl=33208|Metazoa;em_Preferred_name=LCA5;em_PFAMs=Lebercilin;em_GOs=GO:0001894,GO:0001895,GO:0003674,GO:0005488,GO:0005575,GO:0005622,GO:0005623,GO:0005737,GO:0005815,GO:0005856,GO:0005929,GO:0005930,GO:0006810,GO:0006928,GO:0006996,GO:0007017,GO:0007018,GO:0008150,GO:0009987,GO:0010970,GO:0015630,GO:0016043,GO:0030030,GO:0030705,GO:0031503,GO:0032501,GO:0032838,GO:0036064,GO:0042073,GO:0042592,GO:0042995,GO:0043226,GO:0043228,GO:0043229,GO:0043232,GO:0044422,GO:0044424,GO:0044430,GO:0044441,GO:0044444,GO:0044446,GO:0044463,GO:0044464,GO:0044782,GO:0044877,GO:0045494,GO:0046907,GO:0048871,GO:0051179,GO:0051234,GO:0051641,GO:0051649,GO:0060249,GO:0065007,GO:0065008,GO:0071840,GO:0097014,GO:0099111,GO:0099568,GO:0120025,GO:0120036,GO:0120038
HiC_scaffold_6	AUGUSTUS	intron	98332640	98334284	1.0	-	.	ID=g16172.t1.intron1;Parent=g16172.t1
HiC_scaffold_6	AUGUSTUS	exon	98334285	98334417	.	-	.	ID=g16172.t1.exon2;Parent=g16172.t1
HiC_scaffold_6	AUGUSTUS	CDS	98334285	98334417	1.0	-	0	ID=g16172.t1.CDS2;Parent=g16172.t1
HiC_scaffold_6	AUGUSTUS	intron	98334418	98336910	1.0	-	.	ID=g16172.t1.intron2;Parent=g16172.t1
HiC_scaffold_6	AUGUSTUS	exon	98336911	98337053	.	-	.	ID=g16172.t1.exon3;Parent=g16172.t1
HiC_scaffold_6	AUGUSTUS	CDS	98336911	98337053	1.0	-	2	ID=g16172.t1.CDS3;Parent=g16172.t1
HiC_scaffold_6	AUGUSTUS	intron	98337054	98337745	1.0	-	.	ID=g16172.t1.intron3;Parent=g16172.t1
HiC_scaffold_6	AUGUSTUS	exon	98337746	98337842	.	-	.	ID=g16172.t1.exon4;Parent=g16172.t1
HiC_scaffold_6	AUGUSTUS	CDS	98337746	98337842	1.0	-	0	ID=g16172.t1.CDS4;Parent=g16172.t1
HiC_scaffold_6	AUGUSTUS	intron	98337843	98338773	1.0	-	.	ID=g16172.t1.intron4;Parent=g16172.t1
HiC_scaffold_6	AUGUSTUS	exon	98338774	98338911	.	-	.	ID=g16172.t1.exon5;Parent=g16172.t1
HiC_scaffold_6	AUGUSTUS	CDS	98338774	98338911	1.0	-	0	ID=g16172.t1.CDS5;Parent=g16172.t1
HiC_scaffold_6	AUGUSTUS	intron	98338912	98366629	1.0	-	.	ID=g16172.t1.intron5;Parent=g16172.t1
HiC_scaffold_6	AUGUSTUS	exon	98366630	98367159	.	-	.	ID=g16172.t1.exon6;Parent=g16172.t1
HiC_scaffold_6	AUGUSTUS	CDS	98366630	98367159	1.0	-	2	ID=g16172.t1.CDS6;Parent=g16172.t1
HiC_scaffold_6	AUGUSTUS	intron	98367160	98371907	1.0	-	.	ID=g16172.t1.intron6;Parent=g16172.t1
HiC_scaffold_6	AUGUSTUS	exon	98371908	98372100	.	-	.	ID=g16172.t1.exon7;Parent=g16172.t1
HiC_scaffold_6	AUGUSTUS	CDS	98371908	98372100	1.0	-	0	ID=g16172.t1.CDS7;Parent=g16172.t1
HiC_scaffold_6	AUGUSTUS	start_codon	98372098	98372100	.	-	0	ID=g16172.t1.start1;Parent=g16172.t1
HiC_scaffold_6	AUGUSTUS	start_codon	98490023	98490025	.	+	0	ID=g16173.t1.start1;Parent=g16173.t1
HiC_scaffold_6	AUGUSTUS	exon	98490023	98490067	.	+	.	ID=g16173.t1.exon1;Parent=g16173.t1
HiC_scaffold_6	AUGUSTUS	CDS	98490023	98490067	1.0	+	0	ID=g16173.t1.CDS1;Parent=g16173.t1
HiC_scaffold_6	AUGUSTUS	gene	98490023	98546070	.	+	.	ID=g16173
HiC_scaffold_6	AUGUSTUS	mRNA	98490023	98546070	1.0	+	.	ID=g16173.t1;Parent=g16173;em_target=9713.XP_006728687.1;em_score=234.2;em_evalue=4.9e-73;em_tcov=.;em_OGs=KOG4023@1|root,KOG4023@2759|Eukaryota,3A3PV@33154|Opisthokonta,3BRRS@33208|Metazoa,3D87Q@33213|Bilateria,48FE2@7711|Chordata,49C9T@7742|Vertebrata,3JH7P@40674|Mammalia,3EVN0@33554|Carnivora;em_COG_cat=S;em_desc=SH3 domain-binding glutamic acid-rich-like protein;em_max_annot_lvl=33208|Metazoa;em_Preferred_name=SH3BGRL2;em_PFAMs=SH3BGR;em_GOs=GO:0005575,GO:0005622,GO:0005623,GO:0005634,GO:0005635,GO:0005654,GO:0005737,GO:0012505,GO:0016020,GO:0031090,GO:0031965,GO:0031967,GO:0031974,GO:0031975,GO:0031981,GO:0043226,GO:0043227,GO:0043229,GO:0043231,GO:0043233,GO:0044422,GO:0044424,GO:0044428,GO:0044446,GO:0044464,GO:0070013
HiC_scaffold_6	AUGUSTUS	intron	98490068	98528931	1.0	+	.	ID=g16173.t1.intron1;Parent=g16173.t1
HiC_scaffold_6	AUGUSTUS	exon	98528932	98529117	.	+	.	ID=g16173.t1.exon2;Parent=g16173.t1
HiC_scaffold_6	AUGUSTUS	CDS	98528932	98529117	1.0	+	0	ID=g16173.t1.CDS2;Parent=g16173.t1
HiC_scaffold_6	AUGUSTUS	intron	98529118	98543035	1.0	+	.	ID=g16173.t1.intron2;Parent=g16173.t1
HiC_scaffold_6	AUGUSTUS	exon	98543036	98543116	.	+	.	ID=g16173.t1.exon3;Parent=g16173.t1
HiC_scaffold_6	AUGUSTUS	CDS	98543036	98543116	1.0	+	0	ID=g16173.t1.CDS3;Parent=g16173.t1
HiC_scaffold_6	AUGUSTUS	intron	98543117	98546058	1.0	+	.	ID=g16173.t1.intron3;Parent=g16173.t1
HiC_scaffold_6	AUGUSTUS	exon	98546059	98546070	.	+	.	ID=g16173.t1.exon4;Parent=g16173.t1
HiC_scaffold_6	AUGUSTUS	CDS	98546059	98546070	1.0	+	0	ID=g16173.t1.CDS4;Parent=g16173.t1
HiC_scaffold_6	AUGUSTUS	stop_codon	98546068	98546070	.	+	0	ID=g16173.t1.stop1;Parent=g16173.t1
HiC_scaffold_6	AUGUSTUS	start_codon	98578032	98578034	.	+	0	ID=g16174.t1.start1;Parent=g16174.t1
HiC_scaffold_6	AUGUSTUS	gene	98578032	98578706	.	+	.	ID=g16174
HiC_scaffold_6	AUGUSTUS	exon	98578032	98578706	.	+	.	ID=g16174.t1.exon1;Parent=g16174.t1
HiC_scaffold_6	AUGUSTUS	mRNA	98578032	98578706	1.0	+	.	ID=g16174.t1;Parent=g16174;em_target=9767.XP_007168242.1;em_score=205.4;em_evalue=4.1e-63;em_tcov=.;em_OGs=KOG0642@1|root,KOG0642@2759|Eukaryota,38CB2@33154|Opisthokonta,3BFKT@33208|Metazoa,3CYGT@33213|Bilateria,4810I@7711|Chordata,48XWJ@7742|Vertebrata,3J1G1@40674|Mammalia,4J8FP@91561|Cetartiodactyla;em_COG_cat=D;em_desc=Striatin-4;em_max_annot_lvl=33208|Metazoa;em_Preferred_name=STRN4;em_KEGG_ko=ko:K17608;em_KEGG_Pathway=ko04013,map04013;em_BRITE=ko00000,ko00001,ko01009;em_PFAMs=Striatin,WD40;em_GOs=GO:0003674,GO:0005488,GO:0005515,GO:0005516,GO:0005575,GO:0005623,GO:0019899,GO:0019902,GO:0019903,GO:0019904,GO:0030425,GO:0032991,GO:0036477,GO:0042995,GO:0043005,GO:0043197,GO:0044309,GO:0044456,GO:0044463,GO:0044464,GO:0044877,GO:0045202,GO:0051721,GO:0070016,GO:0097447,GO:0097458,GO:0098794,GO:0120025,GO:0120038
HiC_scaffold_6	AUGUSTUS	CDS	98578032	98578706	1.0	+	0	ID=g16174.t1.CDS1;Parent=g16174.t1
HiC_scaffold_6	AUGUSTUS	stop_codon	98578704	98578706	.	+	0	ID=g16174.t1.stop1;Parent=g16174.t1
HiC_scaffold_6	AUGUSTUS	stop_codon	98722477	98722479	.	-	0	ID=g16175.t1.stop1;Parent=g16175.t1
HiC_scaffold_6	AUGUSTUS	exon	98722477	98722752	.	-	.	ID=g16175.t1.exon1;Parent=g16175.t1
HiC_scaffold_6	AUGUSTUS	CDS	98722477	98722752	1.0	-	0	ID=g16175.t1.CDS1;Parent=g16175.t1
HiC_scaffold_6	AUGUSTUS	gene	98722477	98752436	.	-	.	ID=g16175
HiC_scaffold_6	AUGUSTUS	mRNA	98722477	98752436	1.0	-	.	ID=g16175.t1;Parent=g16175;em_target=9668.ENSMPUP00000017983;em_score=730.1;em_evalue=1.1e-222;em_tcov=.;em_OGs=KOG3071@1|root,KOG3071@2759|Eukaryota,38BJ3@33154|Opisthokonta,3BE6P@33208|Metazoa,3CT2T@33213|Bilateria,482RK@7711|Chordata,4912T@7742|Vertebrata,3J2C2@40674|Mammalia,3ERBG@33554|Carnivora;em_COG_cat=I;em_desc=Catalyzes the first and rate-limiting reaction of the four that constitute the long-chain fatty acids elongation cycle. This endoplasmic reticulum-bound enzymatic process, allows the addition of 2 carbons to the chain of long- and very long-chain fatty acids VLCFAs per cycle. Condensing enzyme that specifically elongates C24 0 and C26 0 acyl-CoAs. May participate to the production of saturated and monounsaturated VLCFAs of different chain lengths that are involved in multiple biological processes as precursors of membrane lipids and lipid mediators. May play a critical role in early brain and skin development;em_max_annot_lvl=33208|Metazoa;em_Preferred_name=ELOVL4;em_EC=2.3.1.199;em_KEGG_ko=ko:K10249;em_KEGG_Pathway=ko00062,ko01110,map00062,map01110;em_KEGG_Module=M00415;em_KEGG_Reaction=R09419,R10825;em_KEGG_rclass=RC00004,RC02888,RC02997;em_BRITE=ko00000,ko00001,ko00002,ko01000,ko01004;em_PFAMs=ELO;em_GOs=GO:0000038,GO:0001676,GO:0003674,GO:0003824,GO:0004312,GO:0004888,GO:0004930,GO:0005575,GO:0005622,GO:0005623,GO:0005737,GO:0005783,GO:0005789,GO:0006082,GO:0006629,GO:0006631,GO:0006633,GO:0006643,GO:0006665,GO:0006807,GO:0007154,GO:0007165,GO:0007186,GO:0008020,GO:0008150,GO:0008152,GO:0008610,GO:0009058,GO:0009314,GO:0009416,GO:0009581,GO:0009582,GO:0009583,GO:0009584,GO:0009605,GO:0009628,GO:0009881,GO:0009922,GO:0009987,GO:0010817,GO:0012505,GO:0016020,GO:0016021,GO:0016053,GO:0016740,GO:0016746,GO:0016747,GO:0019367,GO:0019368,GO:0019748,GO:0019752,GO:0023052,GO:0030148,GO:0030176,GO:0030497,GO:0031224,GO:0031227,GO:0031984,GO:0032787,GO:0034625,GO:0034626,GO:0038023,GO:0042175,GO:0042445,GO:0042446,GO:0042759,GO:0042761,GO:0042810,GO:0042811,GO:0043226,GO:0043227,GO:0043229,GO:0043231,GO:0043436,GO:0044237,GO:0044238,GO:0044249,GO:0044255,GO:0044281,GO:0044283,GO:0044422,GO:0044424,GO:0044425,GO:0044432,GO:0044444,GO:0044446,GO:0044464,GO:0044550,GO:0046394,GO:0046467,GO:0050789,GO:0050794,GO:0050896,GO:0051606,GO:0051716,GO:0060089,GO:0065007,GO:0065008,GO:0071704,GO:0072330,GO:0098827,GO:1901564,GO:1901566,GO:1901576
HiC_scaffold_6	AUGUSTUS	intron	98722753	98725143	1.0	-	.	ID=g16175.t1.intron1;Parent=g16175.t1
HiC_scaffold_6	AUGUSTUS	exon	98725144	98725271	.	-	.	ID=g16175.t1.exon2;Parent=g16175.t1
HiC_scaffold_6	AUGUSTUS	CDS	98725144	98725271	1.0	-	2	ID=g16175.t1.CDS2;Parent=g16175.t1
HiC_scaffold_6	AUGUSTUS	intron	98725272	98727474	1.0	-	.	ID=g16175.t1.intron2;Parent=g16175.t1
HiC_scaffold_6	AUGUSTUS	exon	98727475	98727646	.	-	.	ID=g16175.t1.exon3;Parent=g16175.t1
HiC_scaffold_6	AUGUSTUS	CDS	98727475	98727646	1.0	-	0	ID=g16175.t1.CDS3;Parent=g16175.t1
HiC_scaffold_6	AUGUSTUS	intron	98727647	98728967	1.0	-	.	ID=g16175.t1.intron3;Parent=g16175.t1
HiC_scaffold_6	AUGUSTUS	exon	98728968	98729048	.	-	.	ID=g16175.t1.exon4;Parent=g16175.t1
HiC_scaffold_6	AUGUSTUS	CDS	98728968	98729048	1.0	-	0	ID=g16175.t1.CDS4;Parent=g16175.t1
HiC_scaffold_6	AUGUSTUS	intron	98729049	98730447	1.0	-	.	ID=g16175.t1.intron4;Parent=g16175.t1
HiC_scaffold_6	AUGUSTUS	exon	98730448	98730635	.	-	.	ID=g16175.t1.exon5;Parent=g16175.t1
HiC_scaffold_6	AUGUSTUS	CDS	98730448	98730635	1.0	-	2	ID=g16175.t1.CDS5;Parent=g16175.t1
HiC_scaffold_6	AUGUSTUS	intron	98730636	98752336	1.0	-	.	ID=g16175.t1.intron5;Parent=g16175.t1
HiC_scaffold_6	AUGUSTUS	exon	98752337	98752436	.	-	.	ID=g16175.t1.exon6;Parent=g16175.t1
HiC_scaffold_6	AUGUSTUS	CDS	98752337	98752436	1.0	-	0	ID=g16175.t1.CDS6;Parent=g16175.t1
HiC_scaffold_6	AUGUSTUS	start_codon	98752434	98752436	.	-	0	ID=g16175.t1.start1;Parent=g16175.t1
HiC_scaffold_6	AUGUSTUS	start_codon	98788009	98788011	.	+	0	ID=g16176.t1.start1;Parent=g16176.t1
HiC_scaffold_6	AUGUSTUS	start_codon	98788009	98788011	.	+	0	ID=g16176.t2.start1;Parent=g16176.t2
HiC_scaffold_6	AUGUSTUS	exon	98788009	98788027	.	+	.	ID=g16176.t1.exon1;Parent=g16176.t1
HiC_scaffold_6	AUGUSTUS	exon	98788009	98788027	.	+	.	ID=g16176.t2.exon1;Parent=g16176.t2
HiC_scaffold_6	AUGUSTUS	CDS	98788009	98788027	0.49	+	0	ID=g16176.t2.CDS1;Parent=g16176.t2
HiC_scaffold_6	AUGUSTUS	CDS	98788009	98788027	0.55	+	0	ID=g16176.t1.CDS1;Parent=g16176.t1
HiC_scaffold_6	AUGUSTUS	gene	98788009	98828419	.	+	.	ID=g16176
HiC_scaffold_6	AUGUSTUS	mRNA	98788009	98828419	.	+	.	ID=g16176.t1;Parent=g16176;em_target=9668.ENSMPUP00000017984;em_score=1788.7;em_evalue=0.0;em_tcov=.;em_OGs=KOG0596@1|root,KOG0596@2759|Eukaryota,38EVC@33154|Opisthokonta,3BKW3@33208|Metazoa,3CR5Q@33213|Bilateria,480S3@7711|Chordata,492V9@7742|Vertebrata,3J4WP@40674|Mammalia,3EFXV@33554|Carnivora;em_COG_cat=T;em_desc=TTK protein kinase;em_max_annot_lvl=33208|Metazoa;em_Preferred_name=TTK;em_EC=2.7.12.1;em_KEGG_ko=ko:K08866;em_KEGG_Pathway=ko04110,ko04111,map04110,map04111;em_BRITE=ko00000,ko00001,ko01000,ko01001,ko03036;em_PFAMs=Pkinase;em_GOs=GO:0000003,GO:0000075,GO:0000226,GO:0000228,GO:0000278,GO:0000280,GO:0000705,GO:0000775,GO:0000776,GO:0000777,GO:0000778,GO:0000779,GO:0000780,GO:0000793,GO:0000794,GO:0000940,GO:0000942,GO:0001666,GO:0001932,GO:0001934,GO:0003006,GO:0003674,GO:0003824,GO:0004672,GO:0004674,GO:0004712,GO:0004713,GO:0005488,GO:0005515,GO:0005575,GO:0005622,GO:0005623,GO:0005634,GO:0005694,GO:0005737,GO:0005813,GO:0005815,GO:0005819,GO:0005856,GO:0006464,GO:0006468,GO:0006793,GO:0006796,GO:0006807,GO:0006950,GO:0006996,GO:0007010,GO:0007017,GO:0007049,GO:0007051,GO:0007052,GO:0007059,GO:0007060,GO:0007088,GO:0007093,GO:0007094,GO:0007127,GO:0007140,GO:0007143,GO:0007276,GO:0007281,GO:0007283,GO:0007292,GO:0007346,GO:0008104,GO:0008150,GO:0008152,GO:0008284,GO:0008356,GO:0009611,GO:0009628,GO:0009888,GO:0009893,GO:0009966,GO:0009967,GO:0009987,GO:0010562,GO:0010564,GO:0010604,GO:0010639,GO:0010646,GO:0010647,GO:0010862,GO:0010948,GO:0010965,GO:0015630,GO:0016020,GO:0016043,GO:0016301,GO:0016310,GO:0016321,GO:0016740,GO:0016772,GO:0016773,GO:0017145,GO:0018105,GO:0018107,GO:0018108,GO:0018193,GO:0018209,GO:0018210,GO:0018212,GO:0019220,GO:0019222,GO:0019538,GO:0019953,GO:0022402,GO:0022412,GO:0022414,GO:0023051,GO:0023056,GO:0030071,GO:0030154,GO:0031099,GO:0031101,GO:0031323,GO:0031325,GO:0031399,GO:0031401,GO:0031577,GO:0031974,GO:0031981,GO:0032268,GO:0032270,GO:0032501,GO:0032502,GO:0032504,GO:0032837,GO:0032991,GO:0033036,GO:0033043,GO:0033044,GO:0033045,GO:0033046,GO:0033047,GO:0033048,GO:0033313,GO:0033316,GO:0033365,GO:0034501,GO:0034502,GO:0034613,GO:0036211,GO:0036293,GO:0040007,GO:0040020,GO:0042060,GO:0042078,GO:0042127,GO:0042246,GO:0042325,GO:0042327,GO:0042592,GO:0042802,GO:0042803,GO:0043060,GO:0043170,GO:0043226,GO:0043227,GO:0043228,GO:0043229,GO:0043231,GO:0043232,GO:0043233,GO:0043412,GO:0043515,GO:0044237,GO:0044238,GO:0044260,GO:0044267,GO:0044380,GO:0044422,GO:0044424,GO:0044427,GO:0044428,GO:0044430,GO:0044446,GO:0044454,GO:0044464,GO:0044703,GO:0044779,GO:0044877,GO:0045132,GO:0045143,GO:0045786,GO:0045835,GO:0045839,GO:0045841,GO:0045930,GO:0045937,GO:0046777,GO:0046983,GO:0048133,GO:0048232,GO:0048285,GO:0048468,GO:0048518,GO:0048519,GO:0048522,GO:0048523,GO:0048583,GO:0048584,GO:0048589,GO:0048609,GO:0048856,GO:0048869,GO:0050000,GO:0050789,GO:0050794,GO:0050896,GO:0051128,GO:0051129,GO:0051171,GO:0051173,GO:0051174,GO:0051179,GO:0051234,GO:0051246,GO:0051247,GO:0051301,GO:0051303,GO:0051310,GO:0051311,GO:0051321,GO:0051445,GO:0051447,GO:0051640,GO:0051641,GO:0051649,GO:0051656,GO:0051704,GO:0051726,GO:0051783,GO:0051784,GO:0051983,GO:0051985,GO:0060249,GO:0060255,GO:0060393,GO:0061982,GO:0065007,GO:0065008,GO:0070013,GO:0070482,GO:0070727,GO:0071173,GO:0071174,GO:0071459,GO:0071704,GO:0071840,GO:0072698,GO:0080090,GO:0090092,GO:0090100,GO:0098687,GO:0098722,GO:0098728,GO:0098813,GO:0140013,GO:0140096,GO:1901564,GO:1901987,GO:1901988,GO:1901990,GO:1901991,GO:1901993,GO:1901994,GO:1902099,GO:1902100,GO:1902102,GO:1902103,GO:1902850,GO:1903046,GO:1903047,GO:1903096,GO:1905132,GO:1905133,GO:1905359,GO:1905818,GO:1905819,GO:2000241,GO:2000242,GO:2000816,GO:2001251
HiC_scaffold_6	AUGUSTUS	mRNA	98788009	98828419	.	+	.	ID=g16176.t2;Parent=g16176;em_target=9668.ENSMPUP00000017984;em_score=1796.2;em_evalue=0.0;em_tcov=.;em_OGs=KOG0596@1|root,KOG0596@2759|Eukaryota,38EVC@33154|Opisthokonta,3BKW3@33208|Metazoa,3CR5Q@33213|Bilateria,480S3@7711|Chordata,492V9@7742|Vertebrata,3J4WP@40674|Mammalia,3EFXV@33554|Carnivora;em_COG_cat=T;em_desc=TTK protein kinase;em_max_annot_lvl=33208|Metazoa;em_Preferred_name=TTK;em_EC=2.7.12.1;em_KEGG_ko=ko:K08866;em_KEGG_Pathway=ko04110,ko04111,map04110,map04111;em_BRITE=ko00000,ko00001,ko01000,ko01001,ko03036;em_PFAMs=Pkinase;em_GOs=GO:0000003,GO:0000075,GO:0000226,GO:0000228,GO:0000278,GO:0000280,GO:0000705,GO:0000775,GO:0000776,GO:0000777,GO:0000778,GO:0000779,GO:0000780,GO:0000793,GO:0000794,GO:0000940,GO:0000942,GO:0001666,GO:0001932,GO:0001934,GO:0003006,GO:0003674,GO:0003824,GO:0004672,GO:0004674,GO:0004712,GO:0004713,GO:0005488,GO:0005515,GO:0005575,GO:0005622,GO:0005623,GO:0005634,GO:0005694,GO:0005737,GO:0005813,GO:0005815,GO:0005819,GO:0005856,GO:0006464,GO:0006468,GO:0006793,GO:0006796,GO:0006807,GO:0006950,GO:0006996,GO:0007010,GO:0007017,GO:0007049,GO:0007051,GO:0007052,GO:0007059,GO:0007060,GO:0007088,GO:0007093,GO:0007094,GO:0007127,GO:0007140,GO:0007143,GO:0007276,GO:0007281,GO:0007283,GO:0007292,GO:0007346,GO:0008104,GO:0008150,GO:0008152,GO:0008284,GO:0008356,GO:0009611,GO:0009628,GO:0009888,GO:0009893,GO:0009966,GO:0009967,GO:0009987,GO:0010562,GO:0010564,GO:0010604,GO:0010639,GO:0010646,GO:0010647,GO:0010862,GO:0010948,GO:0010965,GO:0015630,GO:0016020,GO:0016043,GO:0016301,GO:0016310,GO:0016321,GO:0016740,GO:0016772,GO:0016773,GO:0017145,GO:0018105,GO:0018107,GO:0018108,GO:0018193,GO:0018209,GO:0018210,GO:0018212,GO:0019220,GO:0019222,GO:0019538,GO:0019953,GO:0022402,GO:0022412,GO:0022414,GO:0023051,GO:0023056,GO:0030071,GO:0030154,GO:0031099,GO:0031101,GO:0031323,GO:0031325,GO:0031399,GO:0031401,GO:0031577,GO:0031974,GO:0031981,GO:0032268,GO:0032270,GO:0032501,GO:0032502,GO:0032504,GO:0032837,GO:0032991,GO:0033036,GO:0033043,GO:0033044,GO:0033045,GO:0033046,GO:0033047,GO:0033048,GO:0033313,GO:0033316,GO:0033365,GO:0034501,GO:0034502,GO:0034613,GO:0036211,GO:0036293,GO:0040007,GO:0040020,GO:0042060,GO:0042078,GO:0042127,GO:0042246,GO:0042325,GO:0042327,GO:0042592,GO:0042802,GO:0042803,GO:0043060,GO:0043170,GO:0043226,GO:0043227,GO:0043228,GO:0043229,GO:0043231,GO:0043232,GO:0043233,GO:0043412,GO:0043515,GO:0044237,GO:0044238,GO:0044260,GO:0044267,GO:0044380,GO:0044422,GO:0044424,GO:0044427,GO:0044428,GO:0044430,GO:0044446,GO:0044454,GO:0044464,GO:0044703,GO:0044779,GO:0044877,GO:0045132,GO:0045143,GO:0045786,GO:0045835,GO:0045839,GO:0045841,GO:0045930,GO:0045937,GO:0046777,GO:0046983,GO:0048133,GO:0048232,GO:0048285,GO:0048468,GO:0048518,GO:0048519,GO:0048522,GO:0048523,GO:0048583,GO:0048584,GO:0048589,GO:0048609,GO:0048856,GO:0048869,GO:0050000,GO:0050789,GO:0050794,GO:0050896,GO:0051128,GO:0051129,GO:0051171,GO:0051173,GO:0051174,GO:0051179,GO:0051234,GO:0051246,GO:0051247,GO:0051301,GO:0051303,GO:0051310,GO:0051311,GO:0051321,GO:0051445,GO:0051447,GO:0051640,GO:0051641,GO:0051649,GO:0051656,GO:0051704,GO:0051726,GO:0051783,GO:0051784,GO:0051983,GO:0051985,GO:0060249,GO:0060255,GO:0060393,GO:0061982,GO:0065007,GO:0065008,GO:0070013,GO:0070482,GO:0070727,GO:0071173,GO:0071174,GO:0071459,GO:0071704,GO:0071840,GO:0072698,GO:0080090,GO:0090092,GO:0090100,GO:0098687,GO:0098722,GO:0098728,GO:0098813,GO:0140013,GO:0140096,GO:1901564,GO:1901987,GO:1901988,GO:1901990,GO:1901991,GO:1901993,GO:1901994,GO:1902099,GO:1902100,GO:1902102,GO:1902103,GO:1902850,GO:1903046,GO:1903047,GO:1903096,GO:1905132,GO:1905133,GO:1905359,GO:1905818,GO:1905819,GO:2000241,GO:2000242,GO:2000816,GO:2001251
HiC_scaffold_6	AUGUSTUS	intron	98788028	98788725	0.49	+	.	ID=g16176.t2.intron1;Parent=g16176.t2
HiC_scaffold_6	AUGUSTUS	intron	98788028	98788725	0.55	+	.	ID=g16176.t1.intron1;Parent=g16176.t1
HiC_scaffold_6	AUGUSTUS	exon	98788726	98788866	.	+	.	ID=g16176.t1.exon2;Parent=g16176.t1
HiC_scaffold_6	AUGUSTUS	exon	98788726	98788866	.	+	.	ID=g16176.t2.exon2;Parent=g16176.t2
HiC_scaffold_6	AUGUSTUS	CDS	98788726	98788866	0.49	+	2	ID=g16176.t2.CDS2;Parent=g16176.t2
HiC_scaffold_6	AUGUSTUS	CDS	98788726	98788866	0.56	+	2	ID=g16176.t1.CDS2;Parent=g16176.t1
HiC_scaffold_6	AUGUSTUS	intron	98788867	98793508	1.0	+	.	ID=g16176.t1.intron2;Parent=g16176.t1
HiC_scaffold_6	AUGUSTUS	intron	98788867	98793508	1.0	+	.	ID=g16176.t2.intron2;Parent=g16176.t2
HiC_scaffold_6	AUGUSTUS	exon	98793509	98793563	.	+	.	ID=g16176.t1.exon3;Parent=g16176.t1
HiC_scaffold_6	AUGUSTUS	exon	98793509	98793563	.	+	.	ID=g16176.t2.exon3;Parent=g16176.t2
HiC_scaffold_6	AUGUSTUS	CDS	98793509	98793563	0.47	+	2	ID=g16176.t2.CDS3;Parent=g16176.t2
HiC_scaffold_6	AUGUSTUS	CDS	98793509	98793563	1.0	+	2	ID=g16176.t1.CDS3;Parent=g16176.t1
HiC_scaffold_6	GeneMark.hmm3	start_codon	98793541	98793543	.	+	0	ID=g16176.t3.start1;Parent=g16176.t3
HiC_scaffold_6	GeneMark.hmm3	CDS	98793541	98793563	.	+	0	ID=g16176.t3.CDS1;Parent=g16176.t3
HiC_scaffold_6	GeneMark.hmm3	exon	98793541	98793563	.	+	0	ID=g16176.t3.exon1;Parent=g16176.t3
HiC_scaffold_6	GeneMark.hmm3	mRNA	98793541	98828419	.	+	.	ID=g16176.t3;Parent=g16176;em_target=9668.ENSMPUP00000017984;em_score=1583.6;em_evalue=0.0;em_tcov=.;em_OGs=KOG0596@1|root,KOG0596@2759|Eukaryota,38EVC@33154|Opisthokonta,3BKW3@33208|Metazoa,3CR5Q@33213|Bilateria,480S3@7711|Chordata,492V9@7742|Vertebrata,3J4WP@40674|Mammalia,3EFXV@33554|Carnivora;em_COG_cat=T;em_desc=TTK protein kinase;em_max_annot_lvl=33208|Metazoa;em_Preferred_name=TTK;em_EC=2.7.12.1;em_KEGG_ko=ko:K08866;em_KEGG_Pathway=ko04110,ko04111,map04110,map04111;em_BRITE=ko00000,ko00001,ko01000,ko01001,ko03036;em_PFAMs=Pkinase;em_GOs=GO:0000003,GO:0000075,GO:0000226,GO:0000228,GO:0000278,GO:0000280,GO:0000705,GO:0000775,GO:0000776,GO:0000777,GO:0000778,GO:0000779,GO:0000780,GO:0000793,GO:0000794,GO:0000940,GO:0000942,GO:0001666,GO:0001932,GO:0001934,GO:0003006,GO:0003674,GO:0003824,GO:0004672,GO:0004674,GO:0004712,GO:0004713,GO:0005488,GO:0005515,GO:0005575,GO:0005622,GO:0005623,GO:0005634,GO:0005694,GO:0005737,GO:0005813,GO:0005815,GO:0005819,GO:0005856,GO:0006464,GO:0006468,GO:0006793,GO:0006796,GO:0006807,GO:0006950,GO:0006996,GO:0007010,GO:0007017,GO:0007049,GO:0007051,GO:0007052,GO:0007059,GO:0007060,GO:0007088,GO:0007093,GO:0007094,GO:0007127,GO:0007140,GO:0007143,GO:0007276,GO:0007281,GO:0007283,GO:0007292,GO:0007346,GO:0008104,GO:0008150,GO:0008152,GO:0008284,GO:0008356,GO:0009611,GO:0009628,GO:0009888,GO:0009893,GO:0009966,GO:0009967,GO:0009987,GO:0010562,GO:0010564,GO:0010604,GO:0010639,GO:0010646,GO:0010647,GO:0010862,GO:0010948,GO:0010965,GO:0015630,GO:0016020,GO:0016043,GO:0016301,GO:0016310,GO:0016321,GO:0016740,GO:0016772,GO:0016773,GO:0017145,GO:0018105,GO:0018107,GO:0018108,GO:0018193,GO:0018209,GO:0018210,GO:0018212,GO:0019220,GO:0019222,GO:0019538,GO:0019953,GO:0022402,GO:0022412,GO:0022414,GO:0023051,GO:0023056,GO:0030071,GO:0030154,GO:0031099,GO:0031101,GO:0031323,GO:0031325,GO:0031399,GO:0031401,GO:0031577,GO:0031974,GO:0031981,GO:0032268,GO:0032270,GO:0032501,GO:0032502,GO:0032504,GO:0032837,GO:0032991,GO:0033036,GO:0033043,GO:0033044,GO:0033045,GO:0033046,GO:0033047,GO:0033048,GO:0033313,GO:0033316,GO:0033365,GO:0034501,GO:0034502,GO:0034613,GO:0036211,GO:0036293,GO:0040007,GO:0040020,GO:0042060,GO:0042078,GO:0042127,GO:0042246,GO:0042325,GO:0042327,GO:0042592,GO:0042802,GO:0042803,GO:0043060,GO:0043170,GO:0043226,GO:0043227,GO:0043228,GO:0043229,GO:0043231,GO:0043232,GO:0043233,GO:0043412,GO:0043515,GO:0044237,GO:0044238,GO:0044260,GO:0044267,GO:0044380,GO:0044422,GO:0044424,GO:0044427,GO:0044428,GO:0044430,GO:0044446,GO:0044454,GO:0044464,GO:0044703,GO:0044779,GO:0044877,GO:0045132,GO:0045143,GO:0045786,GO:0045835,GO:0045839,GO:0045841,GO:0045930,GO:0045937,GO:0046777,GO:0046983,GO:0048133,GO:0048232,GO:0048285,GO:0048468,GO:0048518,GO:0048519,GO:0048522,GO:0048523,GO:0048583,GO:0048584,GO:0048589,GO:0048609,GO:0048856,GO:0048869,GO:0050000,GO:0050789,GO:0050794,GO:0050896,GO:0051128,GO:0051129,GO:0051171,GO:0051173,GO:0051174,GO:0051179,GO:0051234,GO:0051246,GO:0051247,GO:0051301,GO:0051303,GO:0051310,GO:0051311,GO:0051321,GO:0051445,GO:0051447,GO:0051640,GO:0051641,GO:0051649,GO:0051656,GO:0051704,GO:0051726,GO:0051783,GO:0051784,GO:0051983,GO:0051985,GO:0060249,GO:0060255,GO:0060393,GO:0061982,GO:0065007,GO:0065008,GO:0070013,GO:0070482,GO:0070727,GO:0071173,GO:0071174,GO:0071459,GO:0071704,GO:0071840,GO:0072698,GO:0080090,GO:0090092,GO:0090100,GO:0098687,GO:0098722,GO:0098728,GO:0098813,GO:0140013,GO:0140096,GO:1901564,GO:1901987,GO:1901988,GO:1901990,GO:1901991,GO:1901993,GO:1901994,GO:1902099,GO:1902100,GO:1902102,GO:1902103,GO:1902850,GO:1903046,GO:1903047,GO:1903096,GO:1905132,GO:1905133,GO:1905359,GO:1905818,GO:1905819,GO:2000241,GO:2000242,GO:2000816,GO:2001251
HiC_scaffold_6	GeneMark.hmm3	intron	98793564	98793645	.	+	2	ID=g16176.t3.intron1;Parent=g16176.t3
HiC_scaffold_6	AUGUSTUS	intron	98793564	98793645	0.47	+	.	ID=g16176.t2.intron3;Parent=g16176.t2
HiC_scaffold_6	AUGUSTUS	intron	98793564	98793645	1.0	+	.	ID=g16176.t1.intron3;Parent=g16176.t1
HiC_scaffold_6	AUGUSTUS	exon	98793646	98793732	.	+	.	ID=g16176.t1.exon4;Parent=g16176.t1
HiC_scaffold_6	AUGUSTUS	exon	98793646	98793732	.	+	.	ID=g16176.t2.exon4;Parent=g16176.t2
HiC_scaffold_6	GeneMark.hmm3	CDS	98793646	98793732	.	+	1	ID=g16176.t3.CDS2;Parent=g16176.t3
HiC_scaffold_6	GeneMark.hmm3	exon	98793646	98793732	.	+	1	ID=g16176.t3.exon2;Parent=g16176.t3
HiC_scaffold_6	AUGUSTUS	CDS	98793646	98793732	0.47	+	1	ID=g16176.t2.CDS4;Parent=g16176.t2
HiC_scaffold_6	AUGUSTUS	CDS	98793646	98793732	1.0	+	1	ID=g16176.t1.CDS4;Parent=g16176.t1
HiC_scaffold_6	GeneMark.hmm3	intron	98793733	98794085	.	+	2	ID=g16176.t3.intron2;Parent=g16176.t3
HiC_scaffold_6	AUGUSTUS	intron	98793733	98794085	1.0	+	.	ID=g16176.t1.intron4;Parent=g16176.t1
HiC_scaffold_6	AUGUSTUS	intron	98793733	98794085	1.0	+	.	ID=g16176.t2.intron4;Parent=g16176.t2
HiC_scaffold_6	AUGUSTUS	exon	98794086	98794192	.	+	.	ID=g16176.t1.exon5;Parent=g16176.t1
HiC_scaffold_6	AUGUSTUS	exon	98794086	98794192	.	+	.	ID=g16176.t2.exon5;Parent=g16176.t2
HiC_scaffold_6	GeneMark.hmm3	CDS	98794086	98794192	.	+	1	ID=g16176.t3.CDS3;Parent=g16176.t3
HiC_scaffold_6	GeneMark.hmm3	exon	98794086	98794192	.	+	1	ID=g16176.t3.exon3;Parent=g16176.t3
HiC_scaffold_6	AUGUSTUS	CDS	98794086	98794192	1.0	+	1	ID=g16176.t1.CDS5;Parent=g16176.t1
HiC_scaffold_6	AUGUSTUS	CDS	98794086	98794192	1.0	+	1	ID=g16176.t2.CDS5;Parent=g16176.t2
HiC_scaffold_6	GeneMark.hmm3	intron	98794193	98796449	.	+	1	ID=g16176.t3.intron3;Parent=g16176.t3
HiC_scaffold_6	AUGUSTUS	intron	98794193	98796449	1.0	+	.	ID=g16176.t1.intron5;Parent=g16176.t1
HiC_scaffold_6	AUGUSTUS	intron	98794193	98796449	1.0	+	.	ID=g16176.t2.intron5;Parent=g16176.t2
HiC_scaffold_6	AUGUSTUS	exon	98796450	98796593	.	+	.	ID=g16176.t1.exon6;Parent=g16176.t1
HiC_scaffold_6	AUGUSTUS	exon	98796450	98796593	.	+	.	ID=g16176.t2.exon6;Parent=g16176.t2
HiC_scaffold_6	GeneMark.hmm3	CDS	98796450	98796593	.	+	2	ID=g16176.t3.CDS4;Parent=g16176.t3
HiC_scaffold_6	GeneMark.hmm3	exon	98796450	98796593	.	+	2	ID=g16176.t3.exon4;Parent=g16176.t3
HiC_scaffold_6	AUGUSTUS	CDS	98796450	98796593	1.0	+	2	ID=g16176.t1.CDS6;Parent=g16176.t1
HiC_scaffold_6	AUGUSTUS	CDS	98796450	98796593	1.0	+	2	ID=g16176.t2.CDS6;Parent=g16176.t2
HiC_scaffold_6	GeneMark.hmm3	intron	98796594	98797569	.	+	1	ID=g16176.t3.intron4;Parent=g16176.t3
HiC_scaffold_6	AUGUSTUS	intron	98796594	98797569	1.0	+	.	ID=g16176.t1.intron6;Parent=g16176.t1
HiC_scaffold_6	AUGUSTUS	intron	98796594	98797569	1.0	+	.	ID=g16176.t2.intron6;Parent=g16176.t2
HiC_scaffold_6	AUGUSTUS	exon	98797570	98797684	.	+	.	ID=g16176.t1.exon7;Parent=g16176.t1
HiC_scaffold_6	AUGUSTUS	exon	98797570	98797684	.	+	.	ID=g16176.t2.exon7;Parent=g16176.t2
HiC_scaffold_6	GeneMark.hmm3	CDS	98797570	98797684	.	+	2	ID=g16176.t3.CDS5;Parent=g16176.t3
HiC_scaffold_6	GeneMark.hmm3	exon	98797570	98797684	.	+	2	ID=g16176.t3.exon5;Parent=g16176.t3
HiC_scaffold_6	AUGUSTUS	CDS	98797570	98797684	1.0	+	2	ID=g16176.t1.CDS7;Parent=g16176.t1
HiC_scaffold_6	AUGUSTUS	CDS	98797570	98797684	1.0	+	2	ID=g16176.t2.CDS7;Parent=g16176.t2
HiC_scaffold_6	GeneMark.hmm3	intron	98797685	98797876	.	+	2	ID=g16176.t3.intron5;Parent=g16176.t3
HiC_scaffold_6	AUGUSTUS	intron	98797685	98797876	1.0	+	.	ID=g16176.t1.intron7;Parent=g16176.t1
HiC_scaffold_6	AUGUSTUS	intron	98797685	98797876	1.0	+	.	ID=g16176.t2.intron7;Parent=g16176.t2
HiC_scaffold_6	AUGUSTUS	exon	98797877	98797943	.	+	.	ID=g16176.t1.exon8;Parent=g16176.t1
HiC_scaffold_6	AUGUSTUS	exon	98797877	98797943	.	+	.	ID=g16176.t2.exon8;Parent=g16176.t2
HiC_scaffold_6	GeneMark.hmm3	CDS	98797877	98797943	.	+	1	ID=g16176.t3.CDS6;Parent=g16176.t3
HiC_scaffold_6	GeneMark.hmm3	exon	98797877	98797943	.	+	1	ID=g16176.t3.exon6;Parent=g16176.t3
HiC_scaffold_6	AUGUSTUS	CDS	98797877	98797943	1.0	+	1	ID=g16176.t1.CDS8;Parent=g16176.t1
HiC_scaffold_6	AUGUSTUS	CDS	98797877	98797943	1.0	+	1	ID=g16176.t2.CDS8;Parent=g16176.t2
HiC_scaffold_6	GeneMark.hmm3	intron	98797944	98798031	.	+	0	ID=g16176.t3.intron6;Parent=g16176.t3
HiC_scaffold_6	AUGUSTUS	intron	98797944	98798031	1.0	+	.	ID=g16176.t1.intron8;Parent=g16176.t1
HiC_scaffold_6	AUGUSTUS	intron	98797944	98798031	1.0	+	.	ID=g16176.t2.intron8;Parent=g16176.t2
HiC_scaffold_6	AUGUSTUS	exon	98798032	98798123	.	+	.	ID=g16176.t1.exon9;Parent=g16176.t1
HiC_scaffold_6	AUGUSTUS	exon	98798032	98798123	.	+	.	ID=g16176.t2.exon9;Parent=g16176.t2
HiC_scaffold_6	GeneMark.hmm3	CDS	98798032	98798123	.	+	0	ID=g16176.t3.CDS7;Parent=g16176.t3
HiC_scaffold_6	GeneMark.hmm3	exon	98798032	98798123	.	+	0	ID=g16176.t3.exon7;Parent=g16176.t3
HiC_scaffold_6	AUGUSTUS	CDS	98798032	98798123	1.0	+	0	ID=g16176.t1.CDS9;Parent=g16176.t1
HiC_scaffold_6	AUGUSTUS	CDS	98798032	98798123	1.0	+	0	ID=g16176.t2.CDS9;Parent=g16176.t2
HiC_scaffold_6	GeneMark.hmm3	intron	98798124	98799544	.	+	2	ID=g16176.t3.intron7;Parent=g16176.t3
HiC_scaffold_6	AUGUSTUS	intron	98798124	98799544	1.0	+	.	ID=g16176.t2.intron9;Parent=g16176.t2
HiC_scaffold_6	AUGUSTUS	intron	98798124	98799547	1.0	+	.	ID=g16176.t1.intron9;Parent=g16176.t1
HiC_scaffold_6	AUGUSTUS	exon	98799545	98799635	.	+	.	ID=g16176.t2.exon10;Parent=g16176.t2
HiC_scaffold_6	GeneMark.hmm3	CDS	98799545	98799635	.	+	1	ID=g16176.t3.CDS8;Parent=g16176.t3
HiC_scaffold_6	GeneMark.hmm3	exon	98799545	98799635	.	+	1	ID=g16176.t3.exon8;Parent=g16176.t3
HiC_scaffold_6	AUGUSTUS	CDS	98799545	98799635	1.0	+	1	ID=g16176.t2.CDS10;Parent=g16176.t2
HiC_scaffold_6	AUGUSTUS	exon	98799548	98799635	.	+	.	ID=g16176.t1.exon10;Parent=g16176.t1
HiC_scaffold_6	AUGUSTUS	CDS	98799548	98799635	1.0	+	1	ID=g16176.t1.CDS10;Parent=g16176.t1
HiC_scaffold_6	GeneMark.hmm3	intron	98799636	98800543	.	+	0	ID=g16176.t3.intron8;Parent=g16176.t3
HiC_scaffold_6	AUGUSTUS	intron	98799636	98800543	1.0	+	.	ID=g16176.t1.intron10;Parent=g16176.t1
HiC_scaffold_6	AUGUSTUS	intron	98799636	98800543	1.0	+	.	ID=g16176.t2.intron10;Parent=g16176.t2
HiC_scaffold_6	AUGUSTUS	exon	98800544	98800664	.	+	.	ID=g16176.t1.exon11;Parent=g16176.t1
HiC_scaffold_6	AUGUSTUS	exon	98800544	98800664	.	+	.	ID=g16176.t2.exon11;Parent=g16176.t2
HiC_scaffold_6	GeneMark.hmm3	CDS	98800544	98800664	.	+	0	ID=g16176.t3.CDS9;Parent=g16176.t3
HiC_scaffold_6	GeneMark.hmm3	exon	98800544	98800664	.	+	0	ID=g16176.t3.exon9;Parent=g16176.t3
HiC_scaffold_6	AUGUSTUS	CDS	98800544	98800664	1.0	+	0	ID=g16176.t1.CDS11;Parent=g16176.t1
HiC_scaffold_6	AUGUSTUS	CDS	98800544	98800664	1.0	+	0	ID=g16176.t2.CDS11;Parent=g16176.t2
HiC_scaffold_6	GeneMark.hmm3	intron	98800665	98804757	.	+	1	ID=g16176.t3.intron9;Parent=g16176.t3
HiC_scaffold_6	AUGUSTUS	intron	98800665	98804757	1.0	+	.	ID=g16176.t1.intron11;Parent=g16176.t1
HiC_scaffold_6	AUGUSTUS	intron	98800665	98804757	1.0	+	.	ID=g16176.t2.intron11;Parent=g16176.t2
HiC_scaffold_6	AUGUSTUS	exon	98804758	98804906	.	+	.	ID=g16176.t1.exon12;Parent=g16176.t1
HiC_scaffold_6	AUGUSTUS	exon	98804758	98804906	.	+	.	ID=g16176.t2.exon12;Parent=g16176.t2
HiC_scaffold_6	GeneMark.hmm3	CDS	98804758	98804906	.	+	2	ID=g16176.t3.CDS10;Parent=g16176.t3
HiC_scaffold_6	GeneMark.hmm3	exon	98804758	98804906	.	+	2	ID=g16176.t3.exon10;Parent=g16176.t3
HiC_scaffold_6	AUGUSTUS	CDS	98804758	98804906	1.0	+	2	ID=g16176.t1.CDS12;Parent=g16176.t1
HiC_scaffold_6	AUGUSTUS	CDS	98804758	98804906	1.0	+	2	ID=g16176.t2.CDS12;Parent=g16176.t2
HiC_scaffold_6	GeneMark.hmm3	intron	98804907	98808959	.	+	0	ID=g16176.t3.intron10;Parent=g16176.t3
HiC_scaffold_6	AUGUSTUS	intron	98804907	98808959	1.0	+	.	ID=g16176.t1.intron12;Parent=g16176.t1
HiC_scaffold_6	AUGUSTUS	intron	98804907	98808959	1.0	+	.	ID=g16176.t2.intron12;Parent=g16176.t2
HiC_scaffold_6	AUGUSTUS	exon	98808960	98809096	.	+	.	ID=g16176.t1.exon13;Parent=g16176.t1
HiC_scaffold_6	AUGUSTUS	exon	98808960	98809096	.	+	.	ID=g16176.t2.exon13;Parent=g16176.t2
HiC_scaffold_6	GeneMark.hmm3	CDS	98808960	98809096	.	+	0	ID=g16176.t3.CDS11;Parent=g16176.t3
HiC_scaffold_6	GeneMark.hmm3	exon	98808960	98809096	.	+	0	ID=g16176.t3.exon11;Parent=g16176.t3
HiC_scaffold_6	AUGUSTUS	CDS	98808960	98809096	1.0	+	0	ID=g16176.t1.CDS13;Parent=g16176.t1
HiC_scaffold_6	AUGUSTUS	CDS	98808960	98809096	1.0	+	0	ID=g16176.t2.CDS13;Parent=g16176.t2
HiC_scaffold_6	GeneMark.hmm3	intron	98809097	98810444	.	+	2	ID=g16176.t3.intron11;Parent=g16176.t3
HiC_scaffold_6	AUGUSTUS	intron	98809097	98810444	1.0	+	.	ID=g16176.t1.intron13;Parent=g16176.t1
HiC_scaffold_6	AUGUSTUS	intron	98809097	98810444	1.0	+	.	ID=g16176.t2.intron13;Parent=g16176.t2
HiC_scaffold_6	AUGUSTUS	exon	98810445	98810571	.	+	.	ID=g16176.t1.exon14;Parent=g16176.t1
HiC_scaffold_6	AUGUSTUS	exon	98810445	98810571	.	+	.	ID=g16176.t2.exon14;Parent=g16176.t2
HiC_scaffold_6	GeneMark.hmm3	CDS	98810445	98810571	.	+	1	ID=g16176.t3.CDS12;Parent=g16176.t3
HiC_scaffold_6	GeneMark.hmm3	exon	98810445	98810571	.	+	1	ID=g16176.t3.exon12;Parent=g16176.t3
HiC_scaffold_6	AUGUSTUS	CDS	98810445	98810571	1.0	+	1	ID=g16176.t1.CDS14;Parent=g16176.t1
HiC_scaffold_6	AUGUSTUS	CDS	98810445	98810571	1.0	+	1	ID=g16176.t2.CDS14;Parent=g16176.t2
HiC_scaffold_6	GeneMark.hmm3	intron	98810572	98814225	.	+	0	ID=g16176.t3.intron12;Parent=g16176.t3
HiC_scaffold_6	AUGUSTUS	intron	98810572	98814225	1.0	+	.	ID=g16176.t1.intron14;Parent=g16176.t1
HiC_scaffold_6	AUGUSTUS	intron	98810572	98814225	1.0	+	.	ID=g16176.t2.intron14;Parent=g16176.t2
HiC_scaffold_6	AUGUSTUS	exon	98814226	98814318	.	+	.	ID=g16176.t1.exon15;Parent=g16176.t1
HiC_scaffold_6	AUGUSTUS	exon	98814226	98814318	.	+	.	ID=g16176.t2.exon15;Parent=g16176.t2
HiC_scaffold_6	GeneMark.hmm3	CDS	98814226	98814318	.	+	0	ID=g16176.t3.CDS13;Parent=g16176.t3
HiC_scaffold_6	GeneMark.hmm3	exon	98814226	98814318	.	+	0	ID=g16176.t3.exon13;Parent=g16176.t3
HiC_scaffold_6	AUGUSTUS	CDS	98814226	98814318	1.0	+	0	ID=g16176.t1.CDS15;Parent=g16176.t1
HiC_scaffold_6	AUGUSTUS	CDS	98814226	98814318	1.0	+	0	ID=g16176.t2.CDS15;Parent=g16176.t2
HiC_scaffold_6	GeneMark.hmm3	intron	98814319	98818573	.	+	0	ID=g16176.t3.intron13;Parent=g16176.t3
HiC_scaffold_6	AUGUSTUS	intron	98814319	98818573	1.0	+	.	ID=g16176.t1.intron15;Parent=g16176.t1
HiC_scaffold_6	AUGUSTUS	intron	98814319	98818573	1.0	+	.	ID=g16176.t2.intron15;Parent=g16176.t2
HiC_scaffold_6	AUGUSTUS	exon	98818574	98818731	.	+	.	ID=g16176.t1.exon16;Parent=g16176.t1
HiC_scaffold_6	AUGUSTUS	exon	98818574	98818731	.	+	.	ID=g16176.t2.exon16;Parent=g16176.t2
HiC_scaffold_6	GeneMark.hmm3	CDS	98818574	98818731	.	+	0	ID=g16176.t3.CDS14;Parent=g16176.t3
HiC_scaffold_6	GeneMark.hmm3	exon	98818574	98818731	.	+	0	ID=g16176.t3.exon14;Parent=g16176.t3
HiC_scaffold_6	AUGUSTUS	CDS	98818574	98818731	1.0	+	0	ID=g16176.t1.CDS16;Parent=g16176.t1
HiC_scaffold_6	AUGUSTUS	CDS	98818574	98818731	1.0	+	0	ID=g16176.t2.CDS16;Parent=g16176.t2
HiC_scaffold_6	GeneMark.hmm3	intron	98818732	98818853	.	+	2	ID=g16176.t3.intron14;Parent=g16176.t3
HiC_scaffold_6	AUGUSTUS	intron	98818732	98818853	1.0	+	.	ID=g16176.t1.intron16;Parent=g16176.t1
HiC_scaffold_6	AUGUSTUS	intron	98818732	98818853	1.0	+	.	ID=g16176.t2.intron16;Parent=g16176.t2
HiC_scaffold_6	GeneMark.hmm3	CDS	98818854	98818912	.	+	1	ID=g16176.t3.CDS15;Parent=g16176.t3
HiC_scaffold_6	GeneMark.hmm3	exon	98818854	98818912	.	+	1	ID=g16176.t3.exon15;Parent=g16176.t3
HiC_scaffold_6	AUGUSTUS	exon	98818854	98819005	.	+	.	ID=g16176.t1.exon17;Parent=g16176.t1
HiC_scaffold_6	AUGUSTUS	exon	98818854	98819005	.	+	.	ID=g16176.t2.exon17;Parent=g16176.t2
HiC_scaffold_6	AUGUSTUS	CDS	98818854	98819005	1.0	+	1	ID=g16176.t1.CDS17;Parent=g16176.t1
HiC_scaffold_6	AUGUSTUS	CDS	98818854	98819005	1.0	+	1	ID=g16176.t2.CDS17;Parent=g16176.t2
HiC_scaffold_6	GeneMark.hmm3	intron	98818913	98820501	.	+	1	ID=g16176.t3.intron15;Parent=g16176.t3
HiC_scaffold_6	AUGUSTUS	intron	98819006	98820501	1.0	+	.	ID=g16176.t1.intron17;Parent=g16176.t1
HiC_scaffold_6	AUGUSTUS	intron	98819006	98820501	1.0	+	.	ID=g16176.t2.intron17;Parent=g16176.t2
HiC_scaffold_6	AUGUSTUS	exon	98820502	98820626	.	+	.	ID=g16176.t1.exon18;Parent=g16176.t1
HiC_scaffold_6	AUGUSTUS	exon	98820502	98820626	.	+	.	ID=g16176.t2.exon18;Parent=g16176.t2
HiC_scaffold_6	GeneMark.hmm3	CDS	98820502	98820626	.	+	2	ID=g16176.t3.CDS16;Parent=g16176.t3
HiC_scaffold_6	GeneMark.hmm3	exon	98820502	98820626	.	+	2	ID=g16176.t3.exon16;Parent=g16176.t3
HiC_scaffold_6	AUGUSTUS	CDS	98820502	98820626	1.0	+	2	ID=g16176.t1.CDS18;Parent=g16176.t1
HiC_scaffold_6	AUGUSTUS	CDS	98820502	98820626	1.0	+	2	ID=g16176.t2.CDS18;Parent=g16176.t2
HiC_scaffold_6	GeneMark.hmm3	intron	98820627	98822457	.	+	0	ID=g16176.t3.intron16;Parent=g16176.t3
HiC_scaffold_6	AUGUSTUS	intron	98820627	98822457	1.0	+	.	ID=g16176.t1.intron18;Parent=g16176.t1
HiC_scaffold_6	AUGUSTUS	intron	98820627	98822457	1.0	+	.	ID=g16176.t2.intron18;Parent=g16176.t2
HiC_scaffold_6	AUGUSTUS	exon	98822458	98822538	.	+	.	ID=g16176.t1.exon19;Parent=g16176.t1
HiC_scaffold_6	AUGUSTUS	exon	98822458	98822538	.	+	.	ID=g16176.t2.exon19;Parent=g16176.t2
HiC_scaffold_6	GeneMark.hmm3	CDS	98822458	98822538	.	+	0	ID=g16176.t3.CDS17;Parent=g16176.t3
HiC_scaffold_6	GeneMark.hmm3	exon	98822458	98822538	.	+	0	ID=g16176.t3.exon17;Parent=g16176.t3
HiC_scaffold_6	AUGUSTUS	CDS	98822458	98822538	1.0	+	0	ID=g16176.t1.CDS19;Parent=g16176.t1
HiC_scaffold_6	AUGUSTUS	CDS	98822458	98822538	1.0	+	0	ID=g16176.t2.CDS19;Parent=g16176.t2
HiC_scaffold_6	GeneMark.hmm3	intron	98822539	98825875	.	+	0	ID=g16176.t3.intron17;Parent=g16176.t3
HiC_scaffold_6	AUGUSTUS	intron	98822539	98825875	1.0	+	.	ID=g16176.t1.intron19;Parent=g16176.t1
HiC_scaffold_6	AUGUSTUS	intron	98822539	98825875	1.0	+	.	ID=g16176.t2.intron19;Parent=g16176.t2
HiC_scaffold_6	AUGUSTUS	exon	98825876	98826052	.	+	.	ID=g16176.t1.exon20;Parent=g16176.t1
HiC_scaffold_6	AUGUSTUS	exon	98825876	98826052	.	+	.	ID=g16176.t2.exon20;Parent=g16176.t2
HiC_scaffold_6	GeneMark.hmm3	CDS	98825876	98826052	.	+	0	ID=g16176.t3.CDS18;Parent=g16176.t3
HiC_scaffold_6	GeneMark.hmm3	exon	98825876	98826052	.	+	0	ID=g16176.t3.exon18;Parent=g16176.t3
HiC_scaffold_6	AUGUSTUS	CDS	98825876	98826052	1.0	+	0	ID=g16176.t1.CDS20;Parent=g16176.t1
HiC_scaffold_6	AUGUSTUS	CDS	98825876	98826052	1.0	+	0	ID=g16176.t2.CDS20;Parent=g16176.t2
HiC_scaffold_6	GeneMark.hmm3	intron	98826053	98826407	.	+	0	ID=g16176.t3.intron18;Parent=g16176.t3
HiC_scaffold_6	AUGUSTUS	intron	98826053	98826407	1.0	+	.	ID=g16176.t1.intron20;Parent=g16176.t1
HiC_scaffold_6	AUGUSTUS	intron	98826053	98826407	1.0	+	.	ID=g16176.t2.intron20;Parent=g16176.t2
HiC_scaffold_6	AUGUSTUS	exon	98826408	98826492	.	+	.	ID=g16176.t1.exon21;Parent=g16176.t1
HiC_scaffold_6	AUGUSTUS	exon	98826408	98826492	.	+	.	ID=g16176.t2.exon21;Parent=g16176.t2
HiC_scaffold_6	GeneMark.hmm3	CDS	98826408	98826492	.	+	0	ID=g16176.t3.CDS19;Parent=g16176.t3
HiC_scaffold_6	GeneMark.hmm3	exon	98826408	98826492	.	+	0	ID=g16176.t3.exon19;Parent=g16176.t3
HiC_scaffold_6	AUGUSTUS	CDS	98826408	98826492	1.0	+	0	ID=g16176.t1.CDS21;Parent=g16176.t1
HiC_scaffold_6	AUGUSTUS	CDS	98826408	98826492	1.0	+	0	ID=g16176.t2.CDS21;Parent=g16176.t2
HiC_scaffold_6	GeneMark.hmm3	intron	98826493	98826799	.	+	1	ID=g16176.t3.intron19;Parent=g16176.t3
HiC_scaffold_6	AUGUSTUS	intron	98826493	98826799	1.0	+	.	ID=g16176.t1.intron21;Parent=g16176.t1
HiC_scaffold_6	AUGUSTUS	intron	98826493	98826799	1.0	+	.	ID=g16176.t2.intron21;Parent=g16176.t2
HiC_scaffold_6	AUGUSTUS	exon	98826800	98826897	.	+	.	ID=g16176.t1.exon22;Parent=g16176.t1
HiC_scaffold_6	AUGUSTUS	exon	98826800	98826897	.	+	.	ID=g16176.t2.exon22;Parent=g16176.t2
HiC_scaffold_6	GeneMark.hmm3	CDS	98826800	98826897	.	+	2	ID=g16176.t3.CDS20;Parent=g16176.t3
HiC_scaffold_6	GeneMark.hmm3	exon	98826800	98826897	.	+	2	ID=g16176.t3.exon20;Parent=g16176.t3
HiC_scaffold_6	AUGUSTUS	CDS	98826800	98826897	1.0	+	2	ID=g16176.t1.CDS22;Parent=g16176.t1
HiC_scaffold_6	AUGUSTUS	CDS	98826800	98826897	1.0	+	2	ID=g16176.t2.CDS22;Parent=g16176.t2
HiC_scaffold_6	GeneMark.hmm3	intron	98826898	98828317	.	+	0	ID=g16176.t3.intron20;Parent=g16176.t3
HiC_scaffold_6	AUGUSTUS	intron	98826898	98828317	1.0	+	.	ID=g16176.t1.intron22;Parent=g16176.t1
HiC_scaffold_6	AUGUSTUS	intron	98826898	98828317	1.0	+	.	ID=g16176.t2.intron22;Parent=g16176.t2
HiC_scaffold_6	AUGUSTUS	exon	98828318	98828419	.	+	.	ID=g16176.t1.exon23;Parent=g16176.t1
HiC_scaffold_6	AUGUSTUS	exon	98828318	98828419	.	+	.	ID=g16176.t2.exon23;Parent=g16176.t2
HiC_scaffold_6	GeneMark.hmm3	CDS	98828318	98828419	.	+	0	ID=g16176.t3.CDS21;Parent=g16176.t3
HiC_scaffold_6	GeneMark.hmm3	exon	98828318	98828419	.	+	0	ID=g16176.t3.exon21;Parent=g16176.t3
HiC_scaffold_6	AUGUSTUS	CDS	98828318	98828419	1.0	+	0	ID=g16176.t1.CDS23;Parent=g16176.t1
HiC_scaffold_6	AUGUSTUS	CDS	98828318	98828419	1.0	+	0	ID=g16176.t2.CDS23;Parent=g16176.t2
HiC_scaffold_6	AUGUSTUS	stop_codon	98828417	98828419	.	+	0	ID=g16176.t1.stop1;Parent=g16176.t1
HiC_scaffold_6	AUGUSTUS	stop_codon	98828417	98828419	.	+	0	ID=g16176.t2.stop1;Parent=g16176.t2
HiC_scaffold_6	GeneMark.hmm3	stop_codon	98828417	98828419	.	+	0	ID=g16176.t3.stop1;Parent=g16176.t3
HiC_scaffold_6	AUGUSTUS	start_codon	98879540	98879542	.	+	0	ID=g16177.t1.start1;Parent=g16177.t1
HiC_scaffold_6	AUGUSTUS	exon	98879540	98879735	.	+	.	ID=g16177.t1.exon1;Parent=g16177.t1
HiC_scaffold_6	AUGUSTUS	CDS	98879540	98879735	1.0	+	0	ID=g16177.t1.CDS1;Parent=g16177.t1
HiC_scaffold_6	AUGUSTUS	gene	98879540	99093665	.	+	.	ID=g16177
HiC_scaffold_6	AUGUSTUS	mRNA	98879540	99093665	1.0	+	.	ID=g16177.t1;Parent=g16177;em_target=9668.ENSMPUP00000017985;em_score=903.3;em_evalue=6.9e-275;em_tcov=.;em_OGs=COG0022@1|root,KOG0525@2759|Eukaryota,38BVR@33154|Opisthokonta,3BFJA@33208|Metazoa,3CTI5@33213|Bilateria,48BMN@7711|Chordata,4934B@7742|Vertebrata,3JFJB@40674|Mammalia,3ES6P@33554|Carnivora;em_COG_cat=C;em_desc=Branched chain keto acid dehydrogenase E1;em_max_annot_lvl=33208|Metazoa;em_Preferred_name=BCKDHB;em_EC=1.2.4.4;em_KEGG_ko=ko:K00167;em_KEGG_Pathway=ko00280,ko00640,ko01100,ko01110,ko01130,map00280,map00640,map01100,map01110,map01130;em_KEGG_Module=M00036;em_KEGG_Reaction=R07599,R07600,R07601,R07602,R07603,R07604,R10996,R10997;em_KEGG_rclass=RC00027,RC00627,RC02743,RC02883,RC02949,RC02953;em_BRITE=br01601,ko00000,ko00001,ko00002,ko01000;em_PFAMs=Transket_pyr,Transketolase_C;em_GOs=GO:0003674,GO:0003824,GO:0003826,GO:0003863,GO:0005488,GO:0005575,GO:0005622,GO:0005623,GO:0005737,GO:0005739,GO:0005740,GO:0005743,GO:0005759,GO:0005947,GO:0006082,GO:0006139,GO:0006163,GO:0006164,GO:0006520,GO:0006637,GO:0006725,GO:0006732,GO:0006753,GO:0006790,GO:0006793,GO:0006796,GO:0006807,GO:0007584,GO:0008150,GO:0008152,GO:0009056,GO:0009058,GO:0009063,GO:0009081,GO:0009083,GO:0009108,GO:0009117,GO:0009150,GO:0009152,GO:0009165,GO:0009259,GO:0009260,GO:0009605,GO:0009719,GO:0009725,GO:0009889,GO:0009891,GO:0009893,GO:0009987,GO:0009991,GO:0010033,GO:0010243,GO:0010565,GO:0014070,GO:0014074,GO:0016020,GO:0016054,GO:0016491,GO:0016624,GO:0016903,GO:0017086,GO:0018130,GO:0019216,GO:0019217,GO:0019222,GO:0019438,GO:0019637,GO:0019693,GO:0019752,GO:0019866,GO:0030062,GO:0031090,GO:0031323,GO:0031325,GO:0031326,GO:0031328,GO:0031667,GO:0031960,GO:0031966,GO:0031967,GO:0031974,GO:0031975,GO:0032991,GO:0033865,GO:0033866,GO:0033875,GO:0033993,GO:0034030,GO:0034032,GO:0034033,GO:0034641,GO:0034654,GO:0035337,GO:0035383,GO:0035384,GO:0042221,GO:0042304,GO:0043226,GO:0043227,GO:0043229,GO:0043231,GO:0043233,GO:0043436,GO:0043603,GO:0043604,GO:0044237,GO:0044238,GO:0044248,GO:0044249,GO:0044271,GO:0044272,GO:0044281,GO:0044282,GO:0044422,GO:0044424,GO:0044429,GO:0044444,GO:0044446,GO:0044464,GO:0044877,GO:0045239,GO:0045240,GO:0045723,GO:0045834,GO:0045923,GO:0046390,GO:0046395,GO:0046483,GO:0046683,GO:0046889,GO:0046890,GO:0046949,GO:0048518,GO:0048522,GO:0048545,GO:0048580,GO:0048582,GO:0050789,GO:0050793,GO:0050794,GO:0050896,GO:0051094,GO:0051186,GO:0051188,GO:0051239,GO:0051240,GO:0051384,GO:0051591,GO:0055086,GO:0055114,GO:0061062,GO:0061063,GO:0062012,GO:0062013,GO:0065007,GO:0070013,GO:0071616,GO:0071704,GO:0072521,GO:0072522,GO:0080090,GO:0090407,GO:0098798,GO:1901135,GO:1901137,GO:1901293,GO:1901360,GO:1901362,GO:1901564,GO:1901565,GO:1901566,GO:1901568,GO:1901570,GO:1901575,GO:1901576,GO:1901698,GO:1901700,GO:1902494,GO:1990204,GO:2000026
HiC_scaffold_6	AUGUSTUS	intron	98879736	98891620	1.0	+	.	ID=g16177.t1.intron1;Parent=g16177.t1
HiC_scaffold_6	AUGUSTUS	exon	98891621	98891698	.	+	.	ID=g16177.t1.exon2;Parent=g16177.t1
HiC_scaffold_6	AUGUSTUS	CDS	98891621	98891698	1.0	+	2	ID=g16177.t1.CDS2;Parent=g16177.t1
HiC_scaffold_6	AUGUSTUS	intron	98891699	98893332	1.0	+	.	ID=g16177.t1.intron2;Parent=g16177.t1
HiC_scaffold_6	AUGUSTUS	exon	98893333	98893401	.	+	.	ID=g16177.t1.exon3;Parent=g16177.t1
HiC_scaffold_6	AUGUSTUS	CDS	98893333	98893401	1.0	+	2	ID=g16177.t1.CDS3;Parent=g16177.t1
HiC_scaffold_6	AUGUSTUS	intron	98893402	98925684	1.0	+	.	ID=g16177.t1.intron3;Parent=g16177.t1
HiC_scaffold_6	AUGUSTUS	exon	98925685	98925818	.	+	.	ID=g16177.t1.exon4;Parent=g16177.t1
HiC_scaffold_6	AUGUSTUS	CDS	98925685	98925818	1.0	+	2	ID=g16177.t1.CDS4;Parent=g16177.t1
HiC_scaffold_6	AUGUSTUS	intron	98925819	98926257	1.0	+	.	ID=g16177.t1.intron4;Parent=g16177.t1
HiC_scaffold_6	AUGUSTUS	exon	98926258	98926413	.	+	.	ID=g16177.t1.exon5;Parent=g16177.t1
HiC_scaffold_6	AUGUSTUS	CDS	98926258	98926413	1.0	+	0	ID=g16177.t1.CDS5;Parent=g16177.t1
HiC_scaffold_6	AUGUSTUS	intron	98926414	98928742	1.0	+	.	ID=g16177.t1.intron5;Parent=g16177.t1
HiC_scaffold_6	AUGUSTUS	exon	98928743	98928851	.	+	.	ID=g16177.t1.exon6;Parent=g16177.t1
HiC_scaffold_6	AUGUSTUS	CDS	98928743	98928851	1.0	+	0	ID=g16177.t1.CDS6;Parent=g16177.t1
HiC_scaffold_6	AUGUSTUS	intron	98928852	98954866	1.0	+	.	ID=g16177.t1.intron6;Parent=g16177.t1
HiC_scaffold_6	AUGUSTUS	exon	98954867	98954964	.	+	.	ID=g16177.t1.exon7;Parent=g16177.t1
HiC_scaffold_6	AUGUSTUS	CDS	98954867	98954964	1.0	+	2	ID=g16177.t1.CDS7;Parent=g16177.t1
HiC_scaffold_6	AUGUSTUS	intron	98954965	98957426	1.0	+	.	ID=g16177.t1.intron7;Parent=g16177.t1
HiC_scaffold_6	AUGUSTUS	exon	98957427	98957537	.	+	.	ID=g16177.t1.exon8;Parent=g16177.t1
HiC_scaffold_6	AUGUSTUS	CDS	98957427	98957537	1.0	+	0	ID=g16177.t1.CDS8;Parent=g16177.t1
HiC_scaffold_6	AUGUSTUS	intron	98957538	99033078	1.0	+	.	ID=g16177.t1.intron8;Parent=g16177.t1
HiC_scaffold_6	AUGUSTUS	exon	99033079	99033165	.	+	.	ID=g16177.t1.exon9;Parent=g16177.t1
HiC_scaffold_6	AUGUSTUS	CDS	99033079	99033165	1.0	+	0	ID=g16177.t1.CDS9;Parent=g16177.t1
HiC_scaffold_6	AUGUSTUS	intron	99033166	99093524	1.0	+	.	ID=g16177.t1.intron9;Parent=g16177.t1
HiC_scaffold_6	AUGUSTUS	exon	99093525	99093665	.	+	.	ID=g16177.t1.exon10;Parent=g16177.t1
HiC_scaffold_6	AUGUSTUS	CDS	99093525	99093665	1.0	+	0	ID=g16177.t1.CDS10;Parent=g16177.t1
HiC_scaffold_6	AUGUSTUS	stop_codon	99093663	99093665	.	+	0	ID=g16177.t1.stop1;Parent=g16177.t1
HiC_scaffold_6	AUGUSTUS	stop_codon	100239105	100239107	.	-	0	ID=g16178.t1.stop1;Parent=g16178.t1
HiC_scaffold_6	gmst	stop_codon	100239105	100239107	122.341594	-	0	ID=g16178.t2.stop1;Parent=g16178.t2
HiC_scaffold_6	AUGUSTUS	exon	100239105	100239881	.	-	.	ID=g16178.t1.exon1;Parent=g16178.t1
HiC_scaffold_6	AUGUSTUS	CDS	100239105	100239881	1.0	-	0	ID=g16178.t1.CDS1;Parent=g16178.t1
HiC_scaffold_6	gmst	CDS	100239105	100239881	122.341594	-	0	ID=g16178.t2.CDS1;Parent=g16178.t2
HiC_scaffold_6	gmst	exon	100239105	100239881	122.341594	-	0	ID=g16178.t2.exon1;Parent=g16178.t2
HiC_scaffold_6	gmst	mRNA	100239105	100241521	.	-	.	ID=g16178.t2;Parent=g16178;em_target=9707.XP_004399994.1;em_score=999.1;em_evalue=7.1e-304;em_tcov=.;em_OGs=KOG3852@1|root,KOG3852@2759|Eukaryota,38F2Q@33154|Opisthokonta,3BAXP@33208|Metazoa,3CV5G@33213|Bilateria,47ZJ9@7711|Chordata,490W6@7742|Vertebrata,3J5S4@40674|Mammalia,3EG4V@33554|Carnivora;em_COG_cat=S;em_desc=Family with sequence similarity 46 member A;em_max_annot_lvl=33208|Metazoa;em_Preferred_name=FAM46A;em_PFAMs=NTP_transf_7;em_GOs=
HiC_scaffold_6	AUGUSTUS	gene	100239105	100241756	.	-	.	ID=g16178
HiC_scaffold_6	AUGUSTUS	mRNA	100239105	100241756	1.0	-	.	ID=g16178.t1;Parent=g16178;em_target=9707.XP_004399994.1;em_score=1050.8;em_evalue=0.0;em_tcov=.;em_OGs=KOG3852@1|root,KOG3852@2759|Eukaryota,38F2Q@33154|Opisthokonta,3BAXP@33208|Metazoa,3CV5G@33213|Bilateria,47ZJ9@7711|Chordata,490W6@7742|Vertebrata,3J5S4@40674|Mammalia,3EG4V@33554|Carnivora;em_COG_cat=S;em_desc=Family with sequence similarity 46 member A;em_max_annot_lvl=33208|Metazoa;em_Preferred_name=FAM46A;em_PFAMs=NTP_transf_7;em_GOs=
HiC_scaffold_6	AUGUSTUS	intron	100239882	100241008	1.0	-	.	ID=g16178.t1.intron1;Parent=g16178.t1
HiC_scaffold_6	gmst	intron	100239882	100241008	122.341594	-	0	ID=g16178.t2.intron1;Parent=g16178.t2
HiC_scaffold_6	gmst	CDS	100241009	100241521	122.341594	-	0	ID=g16178.t2.CDS2;Parent=g16178.t2
HiC_scaffold_6	gmst	exon	100241009	100241521	122.341594	-	0	ID=g16178.t2.exon2;Parent=g16178.t2
HiC_scaffold_6	AUGUSTUS	exon	100241009	100241558	.	-	.	ID=g16178.t1.exon2;Parent=g16178.t1
HiC_scaffold_6	AUGUSTUS	CDS	100241009	100241558	1.0	-	1	ID=g16178.t1.CDS2;Parent=g16178.t1
HiC_scaffold_6	gmst	start_codon	100241519	100241521	122.341594	-	0	ID=g16178.t2.start1;Parent=g16178.t2
HiC_scaffold_6	AUGUSTUS	intron	100241559	100241736	1.0	-	.	ID=g16178.t1.intron2;Parent=g16178.t1
HiC_scaffold_6	AUGUSTUS	exon	100241737	100241756	.	-	.	ID=g16178.t1.exon3;Parent=g16178.t1
HiC_scaffold_6	AUGUSTUS	CDS	100241737	100241756	1.0	-	0	ID=g16178.t1.CDS3;Parent=g16178.t1
HiC_scaffold_6	AUGUSTUS	start_codon	100241754	100241756	.	-	0	ID=g16178.t1.start1;Parent=g16178.t1
HiC_scaffold_6	AUGUSTUS	stop_codon	100682426	100682428	.	-	0	ID=g16179.t1.stop1;Parent=g16179.t1
HiC_scaffold_6	AUGUSTUS	stop_codon	100682426	100682428	.	-	0	ID=g16179.t2.stop1;Parent=g16179.t2
HiC_scaffold_6	AUGUSTUS	exon	100682426	100682557	.	-	.	ID=g16179.t1.exon1;Parent=g16179.t1
HiC_scaffold_6	AUGUSTUS	exon	100682426	100682557	.	-	.	ID=g16179.t2.exon1;Parent=g16179.t2
HiC_scaffold_6	AUGUSTUS	CDS	100682426	100682557	1.0	-	0	ID=g16179.t1.CDS1;Parent=g16179.t1
HiC_scaffold_6	AUGUSTUS	CDS	100682426	100682557	1.0	-	0	ID=g16179.t2.CDS1;Parent=g16179.t2
HiC_scaffold_6	AUGUSTUS	gene	100682426	100761319	.	-	.	ID=g16179
HiC_scaffold_6	AUGUSTUS	mRNA	100682426	100761319	0.99	-	.	ID=g16179.t2;Parent=g16179;em_target=9668.ENSMPUP00000005485;em_score=3096.3;em_evalue=0.0;em_tcov=.;em_OGs=COG5184@1|root,KOG0783@2759|Eukaryota,38BTC@33154|Opisthokonta,3BDDE@33208|Metazoa,3CS5Z@33213|Bilateria,487YR@7711|Chordata,492GT@7742|Vertebrata,3J4WM@40674|Mammalia,3EJG3@33554|Carnivora;em_COG_cat=DZ;em_desc=Inhibitor of Bruton;em_max_annot_lvl=33208|Metazoa;em_Preferred_name=IBTK;em_PFAMs=Ank_2,Ank_3,Ank_4,BTB,RCC1;em_GOs=GO:0001932,GO:0001933,GO:0003674,GO:0004857,GO:0004860,GO:0005488,GO:0005515,GO:0005575,GO:0005622,GO:0005623,GO:0005634,GO:0005654,GO:0005737,GO:0006469,GO:0006810,GO:0006811,GO:0006812,GO:0006816,GO:0006873,GO:0006874,GO:0006875,GO:0007204,GO:0008150,GO:0009892,GO:0009987,GO:0010563,GO:0010605,GO:0016020,GO:0019207,GO:0019210,GO:0019220,GO:0019222,GO:0019725,GO:0019887,GO:0019899,GO:0019900,GO:0019901,GO:0030001,GO:0030003,GO:0030234,GO:0030292,GO:0031323,GO:0031324,GO:0031399,GO:0031400,GO:0031974,GO:0031981,GO:0032268,GO:0032269,GO:0032879,GO:0033673,GO:0034220,GO:0042325,GO:0042326,GO:0042592,GO:0043086,GO:0043226,GO:0043227,GO:0043229,GO:0043231,GO:0043233,GO:0043549,GO:0044092,GO:0044422,GO:0044424,GO:0044428,GO:0044446,GO:0044464,GO:0045859,GO:0045936,GO:0048519,GO:0048523,GO:0048878,GO:0050730,GO:0050732,GO:0050789,GO:0050790,GO:0050794,GO:0050801,GO:0051171,GO:0051172,GO:0051174,GO:0051179,GO:0051209,GO:0051234,GO:0051246,GO:0051248,GO:0051282,GO:0051283,GO:0051338,GO:0051348,GO:0051480,GO:0051641,GO:0051649,GO:0055065,GO:0055074,GO:0055080,GO:0055082,GO:0055085,GO:0060255,GO:0060401,GO:0060402,GO:0061097,GO:0061099,GO:0065007,GO:0065008,GO:0065009,GO:0070013,GO:0070588,GO:0070838,GO:0072503,GO:0072507,GO:0072511,GO:0080090,GO:0097553,GO:0098655,GO:0098660,GO:0098662,GO:0098771,GO:0098772
HiC_scaffold_6	AUGUSTUS	mRNA	100682426	100761319	1.0	-	.	ID=g16179.t1;Parent=g16179;em_target=9668.ENSMPUP00000005485;em_score=3103.8;em_evalue=0.0;em_tcov=.;em_OGs=COG5184@1|root,KOG0783@2759|Eukaryota,38BTC@33154|Opisthokonta,3BDDE@33208|Metazoa,3CS5Z@33213|Bilateria,487YR@7711|Chordata,492GT@7742|Vertebrata,3J4WM@40674|Mammalia,3EJG3@33554|Carnivora;em_COG_cat=DZ;em_desc=Inhibitor of Bruton;em_max_annot_lvl=33208|Metazoa;em_Preferred_name=IBTK;em_PFAMs=Ank_2,Ank_3,Ank_4,BTB,RCC1;em_GOs=GO:0001932,GO:0001933,GO:0003674,GO:0004857,GO:0004860,GO:0005488,GO:0005515,GO:0005575,GO:0005622,GO:0005623,GO:0005634,GO:0005654,GO:0005737,GO:0006469,GO:0006810,GO:0006811,GO:0006812,GO:0006816,GO:0006873,GO:0006874,GO:0006875,GO:0007204,GO:0008150,GO:0009892,GO:0009987,GO:0010563,GO:0010605,GO:0016020,GO:0019207,GO:0019210,GO:0019220,GO:0019222,GO:0019725,GO:0019887,GO:0019899,GO:0019900,GO:0019901,GO:0030001,GO:0030003,GO:0030234,GO:0030292,GO:0031323,GO:0031324,GO:0031399,GO:0031400,GO:0031974,GO:0031981,GO:0032268,GO:0032269,GO:0032879,GO:0033673,GO:0034220,GO:0042325,GO:0042326,GO:0042592,GO:0043086,GO:0043226,GO:0043227,GO:0043229,GO:0043231,GO:0043233,GO:0043549,GO:0044092,GO:0044422,GO:0044424,GO:0044428,GO:0044446,GO:0044464,GO:0045859,GO:0045936,GO:0048519,GO:0048523,GO:0048878,GO:0050730,GO:0050732,GO:0050789,GO:0050790,GO:0050794,GO:0050801,GO:0051171,GO:0051172,GO:0051174,GO:0051179,GO:0051209,GO:0051234,GO:0051246,GO:0051248,GO:0051282,GO:0051283,GO:0051338,GO:0051348,GO:0051480,GO:0051641,GO:0051649,GO:0055065,GO:0055074,GO:0055080,GO:0055082,GO:0055085,GO:0060255,GO:0060401,GO:0060402,GO:0061097,GO:0061099,GO:0065007,GO:0065008,GO:0065009,GO:0070013,GO:0070588,GO:0070838,GO:0072503,GO:0072507,GO:0072511,GO:0080090,GO:0097553,GO:0098655,GO:0098660,GO:0098662,GO:0098771,GO:0098772
HiC_scaffold_6	AUGUSTUS	intron	100682558	100683559	1.0	-	.	ID=g16179.t1.intron1;Parent=g16179.t1
HiC_scaffold_6	AUGUSTUS	intron	100682558	100683559	1.0	-	.	ID=g16179.t2.intron1;Parent=g16179.t2
HiC_scaffold_6	AUGUSTUS	exon	100683560	100683692	.	-	.	ID=g16179.t1.exon2;Parent=g16179.t1
HiC_scaffold_6	AUGUSTUS	exon	100683560	100683692	.	-	.	ID=g16179.t2.exon2;Parent=g16179.t2
HiC_scaffold_6	AUGUSTUS	CDS	100683560	100683692	1.0	-	1	ID=g16179.t1.CDS2;Parent=g16179.t1
HiC_scaffold_6	AUGUSTUS	CDS	100683560	100683692	1.0	-	1	ID=g16179.t2.CDS2;Parent=g16179.t2
HiC_scaffold_6	AUGUSTUS	intron	100683693	100684098	1.0	-	.	ID=g16179.t1.intron2;Parent=g16179.t1
HiC_scaffold_6	AUGUSTUS	intron	100683693	100684098	1.0	-	.	ID=g16179.t2.intron2;Parent=g16179.t2
HiC_scaffold_6	AUGUSTUS	exon	100684099	100684170	.	-	.	ID=g16179.t1.exon3;Parent=g16179.t1
HiC_scaffold_6	AUGUSTUS	exon	100684099	100684170	.	-	.	ID=g16179.t2.exon3;Parent=g16179.t2
HiC_scaffold_6	AUGUSTUS	CDS	100684099	100684170	1.0	-	1	ID=g16179.t1.CDS3;Parent=g16179.t1
HiC_scaffold_6	AUGUSTUS	CDS	100684099	100684170	1.0	-	1	ID=g16179.t2.CDS3;Parent=g16179.t2
HiC_scaffold_6	AUGUSTUS	intron	100684171	100694976	1.0	-	.	ID=g16179.t1.intron3;Parent=g16179.t1
HiC_scaffold_6	AUGUSTUS	intron	100684171	100694976	1.0	-	.	ID=g16179.t2.intron3;Parent=g16179.t2
HiC_scaffold_6	AUGUSTUS	exon	100694977	100695123	.	-	.	ID=g16179.t1.exon4;Parent=g16179.t1
HiC_scaffold_6	AUGUSTUS	exon	100694977	100695123	.	-	.	ID=g16179.t2.exon4;Parent=g16179.t2
HiC_scaffold_6	AUGUSTUS	CDS	100694977	100695123	1.0	-	1	ID=g16179.t1.CDS4;Parent=g16179.t1
HiC_scaffold_6	AUGUSTUS	CDS	100694977	100695123	1.0	-	1	ID=g16179.t2.CDS4;Parent=g16179.t2
HiC_scaffold_6	AUGUSTUS	intron	100695124	100707658	1.0	-	.	ID=g16179.t1.intron4;Parent=g16179.t1
HiC_scaffold_6	AUGUSTUS	intron	100695124	100707658	1.0	-	.	ID=g16179.t2.intron4;Parent=g16179.t2
HiC_scaffold_6	AUGUSTUS	exon	100707659	100707802	.	-	.	ID=g16179.t1.exon5;Parent=g16179.t1
HiC_scaffold_6	AUGUSTUS	exon	100707659	100707802	.	-	.	ID=g16179.t2.exon5;Parent=g16179.t2
HiC_scaffold_6	AUGUSTUS	CDS	100707659	100707802	1.0	-	1	ID=g16179.t1.CDS5;Parent=g16179.t1
HiC_scaffold_6	AUGUSTUS	CDS	100707659	100707802	1.0	-	1	ID=g16179.t2.CDS5;Parent=g16179.t2
HiC_scaffold_6	AUGUSTUS	intron	100707803	100708266	1.0	-	.	ID=g16179.t1.intron5;Parent=g16179.t1
HiC_scaffold_6	AUGUSTUS	intron	100707803	100708266	1.0	-	.	ID=g16179.t2.intron5;Parent=g16179.t2
HiC_scaffold_6	AUGUSTUS	exon	100708267	100708359	.	-	.	ID=g16179.t1.exon6;Parent=g16179.t1
HiC_scaffold_6	AUGUSTUS	exon	100708267	100708359	.	-	.	ID=g16179.t2.exon6;Parent=g16179.t2
HiC_scaffold_6	AUGUSTUS	CDS	100708267	100708359	1.0	-	1	ID=g16179.t1.CDS6;Parent=g16179.t1
HiC_scaffold_6	AUGUSTUS	CDS	100708267	100708359	1.0	-	1	ID=g16179.t2.CDS6;Parent=g16179.t2
HiC_scaffold_6	AUGUSTUS	intron	100708360	100709868	1.0	-	.	ID=g16179.t1.intron6;Parent=g16179.t1
HiC_scaffold_6	AUGUSTUS	intron	100708360	100709868	1.0	-	.	ID=g16179.t2.intron6;Parent=g16179.t2
HiC_scaffold_6	AUGUSTUS	exon	100709869	100710032	.	-	.	ID=g16179.t1.exon7;Parent=g16179.t1
HiC_scaffold_6	AUGUSTUS	exon	100709869	100710032	.	-	.	ID=g16179.t2.exon7;Parent=g16179.t2
HiC_scaffold_6	AUGUSTUS	CDS	100709869	100710032	1.0	-	0	ID=g16179.t1.CDS7;Parent=g16179.t1
HiC_scaffold_6	AUGUSTUS	CDS	100709869	100710032	1.0	-	0	ID=g16179.t2.CDS7;Parent=g16179.t2
HiC_scaffold_6	AUGUSTUS	intron	100710033	100711578	1.0	-	.	ID=g16179.t1.intron7;Parent=g16179.t1
HiC_scaffold_6	AUGUSTUS	intron	100710033	100711578	1.0	-	.	ID=g16179.t2.intron7;Parent=g16179.t2
HiC_scaffold_6	AUGUSTUS	exon	100711579	100711727	.	-	.	ID=g16179.t1.exon8;Parent=g16179.t1
HiC_scaffold_6	AUGUSTUS	exon	100711579	100711727	.	-	.	ID=g16179.t2.exon8;Parent=g16179.t2
HiC_scaffold_6	AUGUSTUS	CDS	100711579	100711727	1.0	-	2	ID=g16179.t1.CDS8;Parent=g16179.t1
HiC_scaffold_6	AUGUSTUS	CDS	100711579	100711727	1.0	-	2	ID=g16179.t2.CDS8;Parent=g16179.t2
HiC_scaffold_6	AUGUSTUS	intron	100711728	100715953	1.0	-	.	ID=g16179.t1.intron8;Parent=g16179.t1
HiC_scaffold_6	AUGUSTUS	intron	100711728	100715953	1.0	-	.	ID=g16179.t2.intron8;Parent=g16179.t2
HiC_scaffold_6	AUGUSTUS	exon	100715954	100716066	.	-	.	ID=g16179.t1.exon9;Parent=g16179.t1
HiC_scaffold_6	AUGUSTUS	exon	100715954	100716066	.	-	.	ID=g16179.t2.exon9;Parent=g16179.t2
HiC_scaffold_6	AUGUSTUS	CDS	100715954	100716066	1.0	-	1	ID=g16179.t1.CDS9;Parent=g16179.t1
HiC_scaffold_6	AUGUSTUS	CDS	100715954	100716066	1.0	-	1	ID=g16179.t2.CDS9;Parent=g16179.t2
HiC_scaffold_6	AUGUSTUS	intron	100716067	100717729	1.0	-	.	ID=g16179.t1.intron9;Parent=g16179.t1
HiC_scaffold_6	AUGUSTUS	intron	100716067	100717729	1.0	-	.	ID=g16179.t2.intron9;Parent=g16179.t2
HiC_scaffold_6	AUGUSTUS	exon	100717730	100717851	.	-	.	ID=g16179.t1.exon10;Parent=g16179.t1
HiC_scaffold_6	AUGUSTUS	exon	100717730	100717851	.	-	.	ID=g16179.t2.exon10;Parent=g16179.t2
HiC_scaffold_6	AUGUSTUS	CDS	100717730	100717851	1.0	-	0	ID=g16179.t1.CDS10;Parent=g16179.t1
HiC_scaffold_6	AUGUSTUS	CDS	100717730	100717851	1.0	-	0	ID=g16179.t2.CDS10;Parent=g16179.t2
HiC_scaffold_6	AUGUSTUS	intron	100717852	100718400	1.0	-	.	ID=g16179.t1.intron10;Parent=g16179.t1
HiC_scaffold_6	AUGUSTUS	intron	100717852	100718400	1.0	-	.	ID=g16179.t2.intron10;Parent=g16179.t2
HiC_scaffold_6	AUGUSTUS	exon	100718401	100718461	.	-	.	ID=g16179.t1.exon11;Parent=g16179.t1
HiC_scaffold_6	AUGUSTUS	exon	100718401	100718461	.	-	.	ID=g16179.t2.exon11;Parent=g16179.t2
HiC_scaffold_6	AUGUSTUS	CDS	100718401	100718461	1.0	-	1	ID=g16179.t1.CDS11;Parent=g16179.t1
HiC_scaffold_6	AUGUSTUS	CDS	100718401	100718461	1.0	-	1	ID=g16179.t2.CDS11;Parent=g16179.t2
HiC_scaffold_6	AUGUSTUS	intron	100718462	100721801	1.0	-	.	ID=g16179.t1.intron11;Parent=g16179.t1
HiC_scaffold_6	AUGUSTUS	intron	100718462	100721801	1.0	-	.	ID=g16179.t2.intron11;Parent=g16179.t2
HiC_scaffold_6	AUGUSTUS	exon	100721802	100721919	.	-	.	ID=g16179.t1.exon12;Parent=g16179.t1
HiC_scaffold_6	AUGUSTUS	exon	100721802	100721919	.	-	.	ID=g16179.t2.exon12;Parent=g16179.t2
HiC_scaffold_6	AUGUSTUS	CDS	100721802	100721919	1.0	-	2	ID=g16179.t1.CDS12;Parent=g16179.t1
HiC_scaffold_6	AUGUSTUS	CDS	100721802	100721919	1.0	-	2	ID=g16179.t2.CDS12;Parent=g16179.t2
HiC_scaffold_6	AUGUSTUS	intron	100721920	100724171	1.0	-	.	ID=g16179.t1.intron12;Parent=g16179.t1
HiC_scaffold_6	AUGUSTUS	intron	100721920	100724171	1.0	-	.	ID=g16179.t2.intron12;Parent=g16179.t2
HiC_scaffold_6	AUGUSTUS	exon	100724172	100724273	.	-	.	ID=g16179.t1.exon13;Parent=g16179.t1
HiC_scaffold_6	AUGUSTUS	exon	100724172	100724273	.	-	.	ID=g16179.t2.exon13;Parent=g16179.t2
HiC_scaffold_6	AUGUSTUS	CDS	100724172	100724273	1.0	-	2	ID=g16179.t1.CDS13;Parent=g16179.t1
HiC_scaffold_6	AUGUSTUS	CDS	100724172	100724273	1.0	-	2	ID=g16179.t2.CDS13;Parent=g16179.t2
HiC_scaffold_6	AUGUSTUS	intron	100724274	100732243	1.0	-	.	ID=g16179.t1.intron13;Parent=g16179.t1
HiC_scaffold_6	AUGUSTUS	intron	100724274	100732243	1.0	-	.	ID=g16179.t2.intron13;Parent=g16179.t2
HiC_scaffold_6	AUGUSTUS	exon	100732244	100732340	.	-	.	ID=g16179.t1.exon14;Parent=g16179.t1
HiC_scaffold_6	AUGUSTUS	exon	100732244	100732340	.	-	.	ID=g16179.t2.exon14;Parent=g16179.t2
HiC_scaffold_6	AUGUSTUS	CDS	100732244	100732340	1.0	-	0	ID=g16179.t1.CDS14;Parent=g16179.t1
HiC_scaffold_6	AUGUSTUS	CDS	100732244	100732340	1.0	-	0	ID=g16179.t2.CDS14;Parent=g16179.t2
HiC_scaffold_6	AUGUSTUS	intron	100732341	100732781	1.0	-	.	ID=g16179.t1.intron14;Parent=g16179.t1
HiC_scaffold_6	AUGUSTUS	intron	100732341	100732781	1.0	-	.	ID=g16179.t2.intron14;Parent=g16179.t2
HiC_scaffold_6	AUGUSTUS	exon	100732782	100732819	.	-	.	ID=g16179.t1.exon15;Parent=g16179.t1
HiC_scaffold_6	AUGUSTUS	exon	100732782	100732819	.	-	.	ID=g16179.t2.exon15;Parent=g16179.t2
HiC_scaffold_6	AUGUSTUS	CDS	100732782	100732819	1.0	-	2	ID=g16179.t1.CDS15;Parent=g16179.t1
HiC_scaffold_6	AUGUSTUS	CDS	100732782	100732819	1.0	-	2	ID=g16179.t2.CDS15;Parent=g16179.t2
HiC_scaffold_6	AUGUSTUS	intron	100732820	100732898	1.0	-	.	ID=g16179.t1.intron15;Parent=g16179.t1
HiC_scaffold_6	AUGUSTUS	intron	100732820	100732898	1.0	-	.	ID=g16179.t2.intron15;Parent=g16179.t2
HiC_scaffold_6	AUGUSTUS	exon	100732899	100732981	.	-	.	ID=g16179.t1.exon16;Parent=g16179.t1
HiC_scaffold_6	AUGUSTUS	exon	100732899	100732981	.	-	.	ID=g16179.t2.exon16;Parent=g16179.t2
HiC_scaffold_6	AUGUSTUS	CDS	100732899	100732981	1.0	-	1	ID=g16179.t1.CDS16;Parent=g16179.t1
HiC_scaffold_6	AUGUSTUS	CDS	100732899	100732981	1.0	-	1	ID=g16179.t2.CDS16;Parent=g16179.t2
HiC_scaffold_6	AUGUSTUS	intron	100732982	100733465	1.0	-	.	ID=g16179.t1.intron16;Parent=g16179.t1
HiC_scaffold_6	AUGUSTUS	intron	100732982	100733465	1.0	-	.	ID=g16179.t2.intron16;Parent=g16179.t2
HiC_scaffold_6	AUGUSTUS	exon	100733466	100733552	.	-	.	ID=g16179.t1.exon17;Parent=g16179.t1
HiC_scaffold_6	AUGUSTUS	exon	100733466	100733552	.	-	.	ID=g16179.t2.exon17;Parent=g16179.t2
HiC_scaffold_6	AUGUSTUS	CDS	100733466	100733552	1.0	-	1	ID=g16179.t1.CDS17;Parent=g16179.t1
HiC_scaffold_6	AUGUSTUS	CDS	100733466	100733552	1.0	-	1	ID=g16179.t2.CDS17;Parent=g16179.t2
HiC_scaffold_6	AUGUSTUS	intron	100733553	100734667	1.0	-	.	ID=g16179.t1.intron17;Parent=g16179.t1
HiC_scaffold_6	AUGUSTUS	intron	100733553	100734667	1.0	-	.	ID=g16179.t2.intron17;Parent=g16179.t2
HiC_scaffold_6	AUGUSTUS	exon	100734668	100735267	.	-	.	ID=g16179.t1.exon18;Parent=g16179.t1
HiC_scaffold_6	AUGUSTUS	exon	100734668	100735267	.	-	.	ID=g16179.t2.exon18;Parent=g16179.t2
HiC_scaffold_6	AUGUSTUS	CDS	100734668	100735267	1.0	-	1	ID=g16179.t1.CDS18;Parent=g16179.t1
HiC_scaffold_6	AUGUSTUS	CDS	100734668	100735267	1.0	-	1	ID=g16179.t2.CDS18;Parent=g16179.t2
HiC_scaffold_6	AUGUSTUS	intron	100735268	100736476	1.0	-	.	ID=g16179.t1.intron18;Parent=g16179.t1
HiC_scaffold_6	AUGUSTUS	intron	100735268	100736476	1.0	-	.	ID=g16179.t2.intron18;Parent=g16179.t2
HiC_scaffold_6	AUGUSTUS	exon	100736477	100736651	.	-	.	ID=g16179.t2.exon19;Parent=g16179.t2
HiC_scaffold_6	AUGUSTUS	CDS	100736477	100736651	1.0	-	2	ID=g16179.t2.CDS19;Parent=g16179.t2
HiC_scaffold_6	AUGUSTUS	exon	100736477	100736654	.	-	.	ID=g16179.t1.exon19;Parent=g16179.t1
HiC_scaffold_6	AUGUSTUS	CDS	100736477	100736654	1.0	-	2	ID=g16179.t1.CDS19;Parent=g16179.t1
HiC_scaffold_6	AUGUSTUS	intron	100736652	100739832	1.0	-	.	ID=g16179.t2.intron19;Parent=g16179.t2
HiC_scaffold_6	AUGUSTUS	intron	100736655	100739832	1.0	-	.	ID=g16179.t1.intron19;Parent=g16179.t1
HiC_scaffold_6	AUGUSTUS	exon	100739833	100740010	.	-	.	ID=g16179.t1.exon20;Parent=g16179.t1
HiC_scaffold_6	AUGUSTUS	exon	100739833	100740010	.	-	.	ID=g16179.t2.exon20;Parent=g16179.t2
HiC_scaffold_6	AUGUSTUS	CDS	100739833	100740010	1.0	-	0	ID=g16179.t1.CDS20;Parent=g16179.t1
HiC_scaffold_6	AUGUSTUS	CDS	100739833	100740010	1.0	-	0	ID=g16179.t2.CDS20;Parent=g16179.t2
HiC_scaffold_6	AUGUSTUS	intron	100740011	100742223	1.0	-	.	ID=g16179.t1.intron20;Parent=g16179.t1
HiC_scaffold_6	AUGUSTUS	intron	100740011	100742223	1.0	-	.	ID=g16179.t2.intron20;Parent=g16179.t2
HiC_scaffold_6	AUGUSTUS	exon	100742224	100742347	.	-	.	ID=g16179.t1.exon21;Parent=g16179.t1
HiC_scaffold_6	AUGUSTUS	exon	100742224	100742347	.	-	.	ID=g16179.t2.exon21;Parent=g16179.t2
HiC_scaffold_6	AUGUSTUS	CDS	100742224	100742347	1.0	-	1	ID=g16179.t1.CDS21;Parent=g16179.t1
HiC_scaffold_6	AUGUSTUS	CDS	100742224	100742347	1.0	-	1	ID=g16179.t2.CDS21;Parent=g16179.t2
HiC_scaffold_6	AUGUSTUS	intron	100742348	100744547	1.0	-	.	ID=g16179.t1.intron21;Parent=g16179.t1
HiC_scaffold_6	AUGUSTUS	intron	100742348	100744547	1.0	-	.	ID=g16179.t2.intron21;Parent=g16179.t2
HiC_scaffold_6	AUGUSTUS	exon	100744548	100744728	.	-	.	ID=g16179.t1.exon22;Parent=g16179.t1
HiC_scaffold_6	AUGUSTUS	exon	100744548	100744728	.	-	.	ID=g16179.t2.exon22;Parent=g16179.t2
HiC_scaffold_6	AUGUSTUS	CDS	100744548	100744728	1.0	-	2	ID=g16179.t1.CDS22;Parent=g16179.t1
HiC_scaffold_6	AUGUSTUS	CDS	100744548	100744728	1.0	-	2	ID=g16179.t2.CDS22;Parent=g16179.t2
HiC_scaffold_6	AUGUSTUS	intron	100744729	100744808	1.0	-	.	ID=g16179.t1.intron22;Parent=g16179.t1
HiC_scaffold_6	AUGUSTUS	intron	100744729	100744808	1.0	-	.	ID=g16179.t2.intron22;Parent=g16179.t2
HiC_scaffold_6	AUGUSTUS	exon	100744809	100744926	.	-	.	ID=g16179.t1.exon23;Parent=g16179.t1
HiC_scaffold_6	AUGUSTUS	exon	100744809	100744926	.	-	.	ID=g16179.t2.exon23;Parent=g16179.t2
HiC_scaffold_6	AUGUSTUS	CDS	100744809	100744926	1.0	-	0	ID=g16179.t1.CDS23;Parent=g16179.t1
HiC_scaffold_6	AUGUSTUS	CDS	100744809	100744926	1.0	-	0	ID=g16179.t2.CDS23;Parent=g16179.t2
HiC_scaffold_6	AUGUSTUS	intron	100744927	100747972	1.0	-	.	ID=g16179.t1.intron23;Parent=g16179.t1
HiC_scaffold_6	AUGUSTUS	intron	100744927	100747972	1.0	-	.	ID=g16179.t2.intron23;Parent=g16179.t2
HiC_scaffold_6	AUGUSTUS	exon	100747973	100748143	.	-	.	ID=g16179.t1.exon24;Parent=g16179.t1
HiC_scaffold_6	AUGUSTUS	exon	100747973	100748143	.	-	.	ID=g16179.t2.exon24;Parent=g16179.t2
HiC_scaffold_6	AUGUSTUS	CDS	100747973	100748143	1.0	-	0	ID=g16179.t1.CDS24;Parent=g16179.t1
HiC_scaffold_6	AUGUSTUS	CDS	100747973	100748143	1.0	-	0	ID=g16179.t2.CDS24;Parent=g16179.t2
HiC_scaffold_6	AUGUSTUS	intron	100748144	100750251	1.0	-	.	ID=g16179.t1.intron24;Parent=g16179.t1
HiC_scaffold_6	AUGUSTUS	intron	100748144	100750251	1.0	-	.	ID=g16179.t2.intron24;Parent=g16179.t2
HiC_scaffold_6	AUGUSTUS	exon	100750252	100750362	.	-	.	ID=g16179.t1.exon25;Parent=g16179.t1
HiC_scaffold_6	AUGUSTUS	exon	100750252	100750362	.	-	.	ID=g16179.t2.exon25;Parent=g16179.t2
HiC_scaffold_6	AUGUSTUS	CDS	100750252	100750362	1.0	-	0	ID=g16179.t1.CDS25;Parent=g16179.t1
HiC_scaffold_6	AUGUSTUS	CDS	100750252	100750362	1.0	-	0	ID=g16179.t2.CDS25;Parent=g16179.t2
HiC_scaffold_6	AUGUSTUS	intron	100750363	100754406	1.0	-	.	ID=g16179.t1.intron25;Parent=g16179.t1
HiC_scaffold_6	AUGUSTUS	intron	100750363	100754406	1.0	-	.	ID=g16179.t2.intron25;Parent=g16179.t2
HiC_scaffold_6	AUGUSTUS	exon	100754407	100754531	.	-	.	ID=g16179.t1.exon26;Parent=g16179.t1
HiC_scaffold_6	AUGUSTUS	exon	100754407	100754531	.	-	.	ID=g16179.t2.exon26;Parent=g16179.t2
HiC_scaffold_6	AUGUSTUS	CDS	100754407	100754531	1.0	-	2	ID=g16179.t1.CDS26;Parent=g16179.t1
HiC_scaffold_6	AUGUSTUS	CDS	100754407	100754531	1.0	-	2	ID=g16179.t2.CDS26;Parent=g16179.t2
HiC_scaffold_6	AUGUSTUS	intron	100754532	100755716	1.0	-	.	ID=g16179.t1.intron26;Parent=g16179.t1
HiC_scaffold_6	AUGUSTUS	intron	100754532	100755716	1.0	-	.	ID=g16179.t2.intron26;Parent=g16179.t2
HiC_scaffold_6	AUGUSTUS	exon	100755717	100755813	.	-	.	ID=g16179.t1.exon27;Parent=g16179.t1
HiC_scaffold_6	AUGUSTUS	exon	100755717	100755813	.	-	.	ID=g16179.t2.exon27;Parent=g16179.t2
HiC_scaffold_6	AUGUSTUS	CDS	100755717	100755813	1.0	-	0	ID=g16179.t1.CDS27;Parent=g16179.t1
HiC_scaffold_6	AUGUSTUS	CDS	100755717	100755813	1.0	-	0	ID=g16179.t2.CDS27;Parent=g16179.t2
HiC_scaffold_6	AUGUSTUS	intron	100755814	100760998	0.99	-	.	ID=g16179.t2.intron27;Parent=g16179.t2
HiC_scaffold_6	AUGUSTUS	intron	100755814	100760998	1.0	-	.	ID=g16179.t1.intron27;Parent=g16179.t1
HiC_scaffold_6	AUGUSTUS	exon	100760999	100761319	.	-	.	ID=g16179.t1.exon28;Parent=g16179.t1
HiC_scaffold_6	AUGUSTUS	exon	100760999	100761319	.	-	.	ID=g16179.t2.exon28;Parent=g16179.t2
HiC_scaffold_6	AUGUSTUS	CDS	100760999	100761319	0.99	-	0	ID=g16179.t2.CDS28;Parent=g16179.t2
HiC_scaffold_6	AUGUSTUS	CDS	100760999	100761319	1.0	-	0	ID=g16179.t1.CDS28;Parent=g16179.t1
HiC_scaffold_6	AUGUSTUS	start_codon	100761317	100761319	.	-	0	ID=g16179.t1.start1;Parent=g16179.t1
HiC_scaffold_6	AUGUSTUS	start_codon	100761317	100761319	.	-	0	ID=g16179.t2.start1;Parent=g16179.t2
HiC_scaffold_6	AUGUSTUS	start_codon	100867156	100867158	.	+	0	ID=g16180.t1.start1;Parent=g16180.t1
HiC_scaffold_6	AUGUSTUS	gene	100867156	100868415	.	+	.	ID=g16180
HiC_scaffold_6	AUGUSTUS	exon	100867156	100868415	.	+	.	ID=g16180.t1.exon1;Parent=g16180.t1
HiC_scaffold_6	AUGUSTUS	mRNA	100867156	100868415	1.0	+	.	ID=g16180.t1;Parent=g16180;em_target=9668.ENSMPUP00000018739;em_score=931.5;em_evalue=1.6e-283;em_tcov=.;em_OGs=COG4886@1|root,KOG0619@2759|Eukaryota,39S1P@33154|Opisthokonta,3BA5R@33208|Metazoa,3CX8S@33213|Bilateria,480UZ@7711|Chordata,4977Q@7742|Vertebrata,3J3SF@40674|Mammalia,3EQ5D@33554|Carnivora;em_COG_cat=T;em_desc=Trophoblast glycoprotein;em_max_annot_lvl=33208|Metazoa;em_Preferred_name=TPBG;em_PFAMs=LRRCT,LRRNT,LRR_8;em_GOs=GO:0005575,GO:0005622,GO:0005623,GO:0005737,GO:0005783,GO:0005886,GO:0005887,GO:0007155,GO:0008150,GO:0012505,GO:0016020,GO:0016021,GO:0022610,GO:0031224,GO:0031226,GO:0043226,GO:0043227,GO:0043229,GO:0043231,GO:0044087,GO:0044089,GO:0044424,GO:0044425,GO:0044444,GO:0044459,GO:0044464,GO:0048518,GO:0048522,GO:0050789,GO:0050793,GO:0050794,GO:0050803,GO:0050807,GO:0051094,GO:0051128,GO:0051130,GO:0051239,GO:0051240,GO:0051960,GO:0051962,GO:0051963,GO:0051965,GO:0065007,GO:0065008,GO:0071944,GO:2000026
HiC_scaffold_6	AUGUSTUS	CDS	100867156	100868415	1.0	+	0	ID=g16180.t1.CDS1;Parent=g16180.t1
HiC_scaffold_6	AUGUSTUS	stop_codon	100868413	100868415	.	+	0	ID=g16180.t1.stop1;Parent=g16180.t1
HiC_scaffold_6	AUGUSTUS	stop_codon	101285510	101285512	.	-	0	ID=g16181.t1.stop1;Parent=g16181.t1
HiC_scaffold_6	AUGUSTUS	exon	101285510	101285530	.	-	.	ID=g16181.t1.exon1;Parent=g16181.t1
HiC_scaffold_6	AUGUSTUS	CDS	101285510	101285530	1.0	-	0	ID=g16181.t1.CDS1;Parent=g16181.t1
HiC_scaffold_6	AUGUSTUS	gene	101285510	101442917	.	-	.	ID=g16181
HiC_scaffold_6	AUGUSTUS	mRNA	101285510	101442917	1.0	-	.	ID=g16181.t1;Parent=g16181;em_target=9646.ENSAMEP00000007251;em_score=814.6;em_evalue=3.5e-248;em_tcov=.;em_OGs=KOG4784@1|root,KOG4784@2759|Eukaryota,38HRG@33154|Opisthokonta,3BBSC@33208|Metazoa,3CUYP@33213|Bilateria,482RP@7711|Chordata,490NZ@7742|Vertebrata,3JBB9@40674|Mammalia,3EMSN@33554|Carnivora;em_COG_cat=S;em_desc=Ubiquitin protein ligase E3D;em_max_annot_lvl=33208|Metazoa;em_Preferred_name=UBE3D;em_EC=2.3.2.26;em_KEGG_ko=ko:K20803;em_BRITE=ko00000,ko01000,ko04121;em_PFAMs=HECT_2;em_GOs=GO:0000151,GO:0000209,GO:0003674,GO:0003824,GO:0004842,GO:0005488,GO:0005515,GO:0005575,GO:0005622,GO:0005623,GO:0006464,GO:0006513,GO:0006807,GO:0008150,GO:0008152,GO:0009987,GO:0016567,GO:0016740,GO:0019538,GO:0019787,GO:0019899,GO:0030332,GO:0032446,GO:0032991,GO:0036211,GO:0043170,GO:0043412,GO:0044237,GO:0044238,GO:0044260,GO:0044267,GO:0044390,GO:0044424,GO:0044464,GO:0051865,GO:0061630,GO:0061659,GO:0070647,GO:0071704,GO:0140096,GO:1901564,GO:1902494,GO:1990234
HiC_scaffold_6	AUGUSTUS	intron	101285531	101347223	1.0	-	.	ID=g16181.t1.intron1;Parent=g16181.t1
HiC_scaffold_6	AUGUSTUS	exon	101347224	101347362	.	-	.	ID=g16181.t1.exon2;Parent=g16181.t1
HiC_scaffold_6	AUGUSTUS	CDS	101347224	101347362	1.0	-	1	ID=g16181.t1.CDS2;Parent=g16181.t1
HiC_scaffold_6	AUGUSTUS	intron	101347363	101392818	1.0	-	.	ID=g16181.t1.intron2;Parent=g16181.t1
HiC_scaffold_6	AUGUSTUS	exon	101392819	101392982	.	-	.	ID=g16181.t1.exon3;Parent=g16181.t1
HiC_scaffold_6	AUGUSTUS	CDS	101392819	101392982	1.0	-	0	ID=g16181.t1.CDS3;Parent=g16181.t1
HiC_scaffold_6	AUGUSTUS	intron	101392983	101394843	1.0	-	.	ID=g16181.t1.intron3;Parent=g16181.t1
HiC_scaffold_6	AUGUSTUS	exon	101394844	101394952	.	-	.	ID=g16181.t1.exon4;Parent=g16181.t1
HiC_scaffold_6	AUGUSTUS	CDS	101394844	101394952	1.0	-	1	ID=g16181.t1.CDS4;Parent=g16181.t1
HiC_scaffold_6	AUGUSTUS	intron	101394953	101396151	1.0	-	.	ID=g16181.t1.intron4;Parent=g16181.t1
HiC_scaffold_6	AUGUSTUS	exon	101396152	101396221	.	-	.	ID=g16181.t1.exon5;Parent=g16181.t1
HiC_scaffold_6	AUGUSTUS	CDS	101396152	101396221	1.0	-	2	ID=g16181.t1.CDS5;Parent=g16181.t1
HiC_scaffold_6	AUGUSTUS	intron	101396222	101404604	1.0	-	.	ID=g16181.t1.intron5;Parent=g16181.t1
HiC_scaffold_6	AUGUSTUS	exon	101404605	101404674	.	-	.	ID=g16181.t1.exon6;Parent=g16181.t1
HiC_scaffold_6	AUGUSTUS	CDS	101404605	101404674	1.0	-	0	ID=g16181.t1.CDS6;Parent=g16181.t1
HiC_scaffold_6	AUGUSTUS	intron	101404675	101411076	1.0	-	.	ID=g16181.t1.intron6;Parent=g16181.t1
HiC_scaffold_6	AUGUSTUS	exon	101411077	101411305	.	-	.	ID=g16181.t1.exon7;Parent=g16181.t1
HiC_scaffold_6	AUGUSTUS	CDS	101411077	101411305	1.0	-	1	ID=g16181.t1.CDS7;Parent=g16181.t1
HiC_scaffold_6	AUGUSTUS	intron	101411306	101429544	1.0	-	.	ID=g16181.t1.intron7;Parent=g16181.t1
HiC_scaffold_6	AUGUSTUS	exon	101429545	101429635	.	-	.	ID=g16181.t1.exon8;Parent=g16181.t1
HiC_scaffold_6	AUGUSTUS	CDS	101429545	101429635	1.0	-	2	ID=g16181.t1.CDS8;Parent=g16181.t1
HiC_scaffold_6	AUGUSTUS	intron	101429636	101433229	1.0	-	.	ID=g16181.t1.intron8;Parent=g16181.t1
HiC_scaffold_6	AUGUSTUS	exon	101433230	101433426	.	-	.	ID=g16181.t1.exon9;Parent=g16181.t1
HiC_scaffold_6	AUGUSTUS	CDS	101433230	101433426	1.0	-	1	ID=g16181.t1.CDS9;Parent=g16181.t1
HiC_scaffold_6	AUGUSTUS	intron	101433427	101442840	1.0	-	.	ID=g16181.t1.intron9;Parent=g16181.t1
HiC_scaffold_6	AUGUSTUS	exon	101442841	101442917	.	-	.	ID=g16181.t1.exon10;Parent=g16181.t1
HiC_scaffold_6	AUGUSTUS	CDS	101442841	101442917	1.0	-	0	ID=g16181.t1.CDS10;Parent=g16181.t1
HiC_scaffold_6	AUGUSTUS	start_codon	101442915	101442917	.	-	0	ID=g16181.t1.start1;Parent=g16181.t1
HiC_scaffold_6	AUGUSTUS	start_codon	101477417	101477419	.	+	0	ID=g16182.t1.start1;Parent=g16182.t1
HiC_scaffold_6	AUGUSTUS	start_codon	101477417	101477419	.	+	0	ID=g16182.t2.start1;Parent=g16182.t2
HiC_scaffold_6	AUGUSTUS	start_codon	101477417	101477419	.	+	0	ID=g16182.t3.start1;Parent=g16182.t3
HiC_scaffold_6	gmst	start_codon	101477417	101477419	636.729518	+	0	ID=g16182.t5.start1;Parent=g16182.t5
HiC_scaffold_6	gmst	start_codon	101477417	101477419	637.222043	+	0	ID=g16182.t4.start1;Parent=g16182.t4
HiC_scaffold_6	AUGUSTUS	exon	101477417	101477554	.	+	.	ID=g16182.t1.exon1;Parent=g16182.t1
HiC_scaffold_6	AUGUSTUS	exon	101477417	101477554	.	+	.	ID=g16182.t2.exon1;Parent=g16182.t2
HiC_scaffold_6	AUGUSTUS	exon	101477417	101477554	.	+	.	ID=g16182.t3.exon1;Parent=g16182.t3
HiC_scaffold_6	AUGUSTUS	CDS	101477417	101477554	1.0	+	0	ID=g16182.t1.CDS1;Parent=g16182.t1
HiC_scaffold_6	AUGUSTUS	CDS	101477417	101477554	1.0	+	0	ID=g16182.t2.CDS1;Parent=g16182.t2
HiC_scaffold_6	AUGUSTUS	CDS	101477417	101477554	1.0	+	0	ID=g16182.t3.CDS1;Parent=g16182.t3
HiC_scaffold_6	gmst	CDS	101477417	101477554	636.729518	+	0	ID=g16182.t5.CDS1;Parent=g16182.t5
HiC_scaffold_6	gmst	exon	101477417	101477554	636.729518	+	0	ID=g16182.t5.exon1;Parent=g16182.t5
HiC_scaffold_6	gmst	CDS	101477417	101477554	637.222043	+	0	ID=g16182.t4.CDS1;Parent=g16182.t4
HiC_scaffold_6	gmst	exon	101477417	101477554	637.222043	+	0	ID=g16182.t4.exon1;Parent=g16182.t4
HiC_scaffold_6	AUGUSTUS	gene	101477417	101550009	.	+	.	ID=g16182
HiC_scaffold_6	gmst	mRNA	101477417	101550009	.	+	.	ID=g16182.t4;Parent=g16182;em_target=9713.XP_006733873.1;em_score=5440.0;em_evalue=0.0;em_tcov=.;em_OGs=COG5221@1|root,KOG3613@2759|Eukaryota,38ED7@33154|Opisthokonta,3BDMZ@33208|Metazoa,3CURP@33213|Bilateria,481EK@7711|Chordata,48WQ0@7742|Vertebrata,3J3K5@40674|Mammalia,3ERKA@33554|Carnivora;em_COG_cat=K;em_desc=Dopey family member 1;em_max_annot_lvl=33208|Metazoa;em_Preferred_name=DOPEY1;em_PFAMs=Dopey_N;em_GOs=GO:0005575,GO:0005622,GO:0005623,GO:0005737,GO:0005768,GO:0005794,GO:0005802,GO:0006810,GO:0006892,GO:0006895,GO:0008150,GO:0012505,GO:0016192,GO:0016482,GO:0031410,GO:0031982,GO:0031984,GO:0043226,GO:0043227,GO:0043229,GO:0043231,GO:0044422,GO:0044424,GO:0044431,GO:0044444,GO:0044446,GO:0044464,GO:0046907,GO:0048193,GO:0051179,GO:0051234,GO:0051641,GO:0051649,GO:0097708,GO:0098791;em_KEGG_ko=ko:K19476;em_KEGG_Pathway=ko04144,map04144;em_BRITE=ko00000,ko00001
HiC_scaffold_6	gmst	mRNA	101477417	101550009	.	+	.	ID=g16182.t5;Parent=g16182;em_target=9668.ENSMPUP00000005437;em_score=5471.8;em_evalue=0.0;em_tcov=.;em_OGs=COG5221@1|root,KOG3613@2759|Eukaryota,38ED7@33154|Opisthokonta,3BDMZ@33208|Metazoa,3CURP@33213|Bilateria,481EK@7711|Chordata,48WQ0@7742|Vertebrata,3J3K5@40674|Mammalia,3ERKA@33554|Carnivora;em_COG_cat=K;em_desc=Dopey family member 1;em_max_annot_lvl=33208|Metazoa;em_Preferred_name=DOPEY1;em_PFAMs=Dopey_N;em_GOs=GO:0005575,GO:0005622,GO:0005623,GO:0005737,GO:0005768,GO:0005794,GO:0005802,GO:0006810,GO:0006892,GO:0006895,GO:0008150,GO:0012505,GO:0016192,GO:0016482,GO:0031410,GO:0031982,GO:0031984,GO:0043226,GO:0043227,GO:0043229,GO:0043231,GO:0044422,GO:0044424,GO:0044431,GO:0044444,GO:0044446,GO:0044464,GO:0046907,GO:0048193,GO:0051179,GO:0051234,GO:0051641,GO:0051649,GO:0097708,GO:0098791;em_KEGG_ko=ko:K19476;em_KEGG_Pathway=ko04144,map04144;em_BRITE=ko00000,ko00001
HiC_scaffold_6	AUGUSTUS	mRNA	101477417	101550009	0.97	+	.	ID=g16182.t3;Parent=g16182;em_target=9668.ENSMPUP00000005437;em_score=5543.7;em_evalue=0.0;em_tcov=.;em_OGs=COG5221@1|root,KOG3613@2759|Eukaryota,38ED7@33154|Opisthokonta,3BDMZ@33208|Metazoa,3CURP@33213|Bilateria,481EK@7711|Chordata,48WQ0@7742|Vertebrata,3J3K5@40674|Mammalia,3ERKA@33554|Carnivora;em_COG_cat=K;em_desc=Dopey family member 1;em_max_annot_lvl=33208|Metazoa;em_Preferred_name=DOPEY1;em_PFAMs=Dopey_N;em_GOs=GO:0005575,GO:0005622,GO:0005623,GO:0005737,GO:0005768,GO:0005794,GO:0005802,GO:0006810,GO:0006892,GO:0006895,GO:0008150,GO:0012505,GO:0016192,GO:0016482,GO:0031410,GO:0031982,GO:0031984,GO:0043226,GO:0043227,GO:0043229,GO:0043231,GO:0044422,GO:0044424,GO:0044431,GO:0044444,GO:0044446,GO:0044464,GO:0046907,GO:0048193,GO:0051179,GO:0051234,GO:0051641,GO:0051649,GO:0097708,GO:0098791;em_KEGG_ko=ko:K19476;em_KEGG_Pathway=ko04144,map04144;em_BRITE=ko00000,ko00001
HiC_scaffold_6	AUGUSTUS	mRNA	101477417	101550009	1.0	+	.	ID=g16182.t1;Parent=g16182;em_target=9668.ENSMPUP00000005437;em_score=5526.3;em_evalue=0.0;em_tcov=.;em_OGs=COG5221@1|root,KOG3613@2759|Eukaryota,38ED7@33154|Opisthokonta,3BDMZ@33208|Metazoa,3CURP@33213|Bilateria,481EK@7711|Chordata,48WQ0@7742|Vertebrata,3J3K5@40674|Mammalia,3ERKA@33554|Carnivora;em_COG_cat=K;em_desc=Dopey family member 1;em_max_annot_lvl=33208|Metazoa;em_Preferred_name=DOPEY1;em_PFAMs=Dopey_N;em_GOs=GO:0005575,GO:0005622,GO:0005623,GO:0005737,GO:0005768,GO:0005794,GO:0005802,GO:0006810,GO:0006892,GO:0006895,GO:0008150,GO:0012505,GO:0016192,GO:0016482,GO:0031410,GO:0031982,GO:0031984,GO:0043226,GO:0043227,GO:0043229,GO:0043231,GO:0044422,GO:0044424,GO:0044431,GO:0044444,GO:0044446,GO:0044464,GO:0046907,GO:0048193,GO:0051179,GO:0051234,GO:0051641,GO:0051649,GO:0097708,GO:0098791;em_KEGG_ko=ko:K19476;em_KEGG_Pathway=ko04144,map04144;em_BRITE=ko00000,ko00001
HiC_scaffold_6	AUGUSTUS	mRNA	101477417	101550009	1.0	+	.	ID=g16182.t2;Parent=g16182;em_target=9707.XP_004408030.1;em_score=5505.7;em_evalue=0.0;em_tcov=.;em_OGs=COG5221@1|root,KOG3613@2759|Eukaryota,38ED7@33154|Opisthokonta,3BDMZ@33208|Metazoa,3CURP@33213|Bilateria,481EK@7711|Chordata,48WQ0@7742|Vertebrata,3J3K5@40674|Mammalia,3ERKA@33554|Carnivora;em_COG_cat=K;em_desc=Dopey family member 1;em_max_annot_lvl=33208|Metazoa;em_Preferred_name=DOPEY1;em_PFAMs=Dopey_N;em_GOs=GO:0005575,GO:0005622,GO:0005623,GO:0005737,GO:0005768,GO:0005794,GO:0005802,GO:0006810,GO:0006892,GO:0006895,GO:0008150,GO:0012505,GO:0016192,GO:0016482,GO:0031410,GO:0031982,GO:0031984,GO:0043226,GO:0043227,GO:0043229,GO:0043231,GO:0044422,GO:0044424,GO:0044431,GO:0044444,GO:0044446,GO:0044464,GO:0046907,GO:0048193,GO:0051179,GO:0051234,GO:0051641,GO:0051649,GO:0097708,GO:0098791;em_KEGG_ko=ko:K19476;em_KEGG_Pathway=ko04144,map04144;em_BRITE=ko00000,ko00001
HiC_scaffold_6	AUGUSTUS	intron	101477555	101480698	1.0	+	.	ID=g16182.t1.intron1;Parent=g16182.t1
HiC_scaffold_6	AUGUSTUS	intron	101477555	101480698	1.0	+	.	ID=g16182.t2.intron1;Parent=g16182.t2
HiC_scaffold_6	AUGUSTUS	intron	101477555	101480698	1.0	+	.	ID=g16182.t3.intron1;Parent=g16182.t3
HiC_scaffold_6	gmst	intron	101477555	101480698	636.729518	+	0	ID=g16182.t5.intron1;Parent=g16182.t5
HiC_scaffold_6	gmst	intron	101477555	101480698	637.222043	+	0	ID=g16182.t4.intron1;Parent=g16182.t4
HiC_scaffold_6	AUGUSTUS	exon	101480699	101480880	.	+	.	ID=g16182.t1.exon2;Parent=g16182.t1
HiC_scaffold_6	AUGUSTUS	exon	101480699	101480880	.	+	.	ID=g16182.t2.exon2;Parent=g16182.t2
HiC_scaffold_6	AUGUSTUS	exon	101480699	101480880	.	+	.	ID=g16182.t3.exon2;Parent=g16182.t3
HiC_scaffold_6	AUGUSTUS	CDS	101480699	101480880	1.0	+	0	ID=g16182.t1.CDS2;Parent=g16182.t1
HiC_scaffold_6	AUGUSTUS	CDS	101480699	101480880	1.0	+	0	ID=g16182.t2.CDS2;Parent=g16182.t2
HiC_scaffold_6	AUGUSTUS	CDS	101480699	101480880	1.0	+	0	ID=g16182.t3.CDS2;Parent=g16182.t3
HiC_scaffold_6	gmst	CDS	101480699	101480880	636.729518	+	0	ID=g16182.t5.CDS2;Parent=g16182.t5
HiC_scaffold_6	gmst	exon	101480699	101480880	636.729518	+	0	ID=g16182.t5.exon2;Parent=g16182.t5
HiC_scaffold_6	gmst	CDS	101480699	101480880	637.222043	+	0	ID=g16182.t4.CDS2;Parent=g16182.t4
HiC_scaffold_6	gmst	exon	101480699	101480880	637.222043	+	0	ID=g16182.t4.exon2;Parent=g16182.t4
HiC_scaffold_6	AUGUSTUS	intron	101480881	101487601	1.0	+	.	ID=g16182.t1.intron2;Parent=g16182.t1
HiC_scaffold_6	AUGUSTUS	intron	101480881	101487601	1.0	+	.	ID=g16182.t2.intron2;Parent=g16182.t2
HiC_scaffold_6	AUGUSTUS	intron	101480881	101487601	1.0	+	.	ID=g16182.t3.intron2;Parent=g16182.t3
HiC_scaffold_6	gmst	intron	101480881	101487601	636.729518	+	0	ID=g16182.t5.intron2;Parent=g16182.t5
HiC_scaffold_6	gmst	intron	101480881	101487601	637.222043	+	0	ID=g16182.t4.intron2;Parent=g16182.t4
HiC_scaffold_6	AUGUSTUS	exon	101487602	101487772	.	+	.	ID=g16182.t1.exon3;Parent=g16182.t1
HiC_scaffold_6	AUGUSTUS	exon	101487602	101487772	.	+	.	ID=g16182.t2.exon3;Parent=g16182.t2
HiC_scaffold_6	AUGUSTUS	exon	101487602	101487772	.	+	.	ID=g16182.t3.exon3;Parent=g16182.t3
HiC_scaffold_6	AUGUSTUS	CDS	101487602	101487772	1.0	+	1	ID=g16182.t1.CDS3;Parent=g16182.t1
HiC_scaffold_6	AUGUSTUS	CDS	101487602	101487772	1.0	+	1	ID=g16182.t2.CDS3;Parent=g16182.t2
HiC_scaffold_6	AUGUSTUS	CDS	101487602	101487772	1.0	+	1	ID=g16182.t3.CDS3;Parent=g16182.t3
HiC_scaffold_6	gmst	CDS	101487602	101487772	636.729518	+	1	ID=g16182.t5.CDS3;Parent=g16182.t5
HiC_scaffold_6	gmst	exon	101487602	101487772	636.729518	+	1	ID=g16182.t5.exon3;Parent=g16182.t5
HiC_scaffold_6	gmst	CDS	101487602	101487772	637.222043	+	1	ID=g16182.t4.CDS3;Parent=g16182.t4
HiC_scaffold_6	gmst	exon	101487602	101487772	637.222043	+	1	ID=g16182.t4.exon3;Parent=g16182.t4
HiC_scaffold_6	AUGUSTUS	intron	101487773	101490326	1.0	+	.	ID=g16182.t1.intron3;Parent=g16182.t1
HiC_scaffold_6	AUGUSTUS	intron	101487773	101490326	1.0	+	.	ID=g16182.t2.intron3;Parent=g16182.t2
HiC_scaffold_6	AUGUSTUS	intron	101487773	101490326	1.0	+	.	ID=g16182.t3.intron3;Parent=g16182.t3
HiC_scaffold_6	gmst	intron	101487773	101490326	636.729518	+	0	ID=g16182.t5.intron3;Parent=g16182.t5
HiC_scaffold_6	gmst	intron	101487773	101490326	637.222043	+	0	ID=g16182.t4.intron3;Parent=g16182.t4
HiC_scaffold_6	AUGUSTUS	exon	101490327	101490516	.	+	.	ID=g16182.t1.exon4;Parent=g16182.t1
HiC_scaffold_6	AUGUSTUS	exon	101490327	101490516	.	+	.	ID=g16182.t2.exon4;Parent=g16182.t2
HiC_scaffold_6	AUGUSTUS	exon	101490327	101490516	.	+	.	ID=g16182.t3.exon4;Parent=g16182.t3
HiC_scaffold_6	AUGUSTUS	CDS	101490327	101490516	1.0	+	1	ID=g16182.t1.CDS4;Parent=g16182.t1
HiC_scaffold_6	AUGUSTUS	CDS	101490327	101490516	1.0	+	1	ID=g16182.t2.CDS4;Parent=g16182.t2
HiC_scaffold_6	AUGUSTUS	CDS	101490327	101490516	1.0	+	1	ID=g16182.t3.CDS4;Parent=g16182.t3
HiC_scaffold_6	gmst	CDS	101490327	101490516	636.729518	+	1	ID=g16182.t5.CDS4;Parent=g16182.t5
HiC_scaffold_6	gmst	exon	101490327	101490516	636.729518	+	1	ID=g16182.t5.exon4;Parent=g16182.t5
HiC_scaffold_6	gmst	CDS	101490327	101490516	637.222043	+	1	ID=g16182.t4.CDS4;Parent=g16182.t4
HiC_scaffold_6	gmst	exon	101490327	101490516	637.222043	+	1	ID=g16182.t4.exon4;Parent=g16182.t4
HiC_scaffold_6	AUGUSTUS	intron	101490517	101493717	1.0	+	.	ID=g16182.t1.intron4;Parent=g16182.t1
HiC_scaffold_6	AUGUSTUS	intron	101490517	101493717	1.0	+	.	ID=g16182.t2.intron4;Parent=g16182.t2
HiC_scaffold_6	AUGUSTUS	intron	101490517	101493717	1.0	+	.	ID=g16182.t3.intron4;Parent=g16182.t3
HiC_scaffold_6	gmst	intron	101490517	101493717	636.729518	+	0	ID=g16182.t5.intron4;Parent=g16182.t5
HiC_scaffold_6	gmst	intron	101490517	101493717	637.222043	+	0	ID=g16182.t4.intron4;Parent=g16182.t4
HiC_scaffold_6	AUGUSTUS	exon	101493718	101493816	.	+	.	ID=g16182.t1.exon5;Parent=g16182.t1
HiC_scaffold_6	AUGUSTUS	exon	101493718	101493816	.	+	.	ID=g16182.t2.exon5;Parent=g16182.t2
HiC_scaffold_6	AUGUSTUS	exon	101493718	101493816	.	+	.	ID=g16182.t3.exon5;Parent=g16182.t3
HiC_scaffold_6	AUGUSTUS	CDS	101493718	101493816	1.0	+	0	ID=g16182.t1.CDS5;Parent=g16182.t1
HiC_scaffold_6	AUGUSTUS	CDS	101493718	101493816	1.0	+	0	ID=g16182.t2.CDS5;Parent=g16182.t2
HiC_scaffold_6	AUGUSTUS	CDS	101493718	101493816	1.0	+	0	ID=g16182.t3.CDS5;Parent=g16182.t3
HiC_scaffold_6	gmst	CDS	101493718	101493816	636.729518	+	0	ID=g16182.t5.CDS5;Parent=g16182.t5
HiC_scaffold_6	gmst	exon	101493718	101493816	636.729518	+	0	ID=g16182.t5.exon5;Parent=g16182.t5
HiC_scaffold_6	gmst	CDS	101493718	101493816	637.222043	+	0	ID=g16182.t4.CDS5;Parent=g16182.t4
HiC_scaffold_6	gmst	exon	101493718	101493816	637.222043	+	0	ID=g16182.t4.exon5;Parent=g16182.t4
HiC_scaffold_6	AUGUSTUS	intron	101493817	101499987	1.0	+	.	ID=g16182.t1.intron5;Parent=g16182.t1
HiC_scaffold_6	AUGUSTUS	intron	101493817	101499987	1.0	+	.	ID=g16182.t2.intron5;Parent=g16182.t2
HiC_scaffold_6	AUGUSTUS	intron	101493817	101499987	1.0	+	.	ID=g16182.t3.intron5;Parent=g16182.t3
HiC_scaffold_6	gmst	intron	101493817	101499987	636.729518	+	0	ID=g16182.t5.intron5;Parent=g16182.t5
HiC_scaffold_6	gmst	intron	101493817	101499987	637.222043	+	0	ID=g16182.t4.intron5;Parent=g16182.t4
HiC_scaffold_6	AUGUSTUS	exon	101499988	101500087	.	+	.	ID=g16182.t1.exon6;Parent=g16182.t1
HiC_scaffold_6	AUGUSTUS	exon	101499988	101500087	.	+	.	ID=g16182.t2.exon6;Parent=g16182.t2
HiC_scaffold_6	AUGUSTUS	exon	101499988	101500087	.	+	.	ID=g16182.t3.exon6;Parent=g16182.t3
HiC_scaffold_6	AUGUSTUS	CDS	101499988	101500087	1.0	+	0	ID=g16182.t1.CDS6;Parent=g16182.t1
HiC_scaffold_6	AUGUSTUS	CDS	101499988	101500087	1.0	+	0	ID=g16182.t2.CDS6;Parent=g16182.t2
HiC_scaffold_6	AUGUSTUS	CDS	101499988	101500087	1.0	+	0	ID=g16182.t3.CDS6;Parent=g16182.t3
HiC_scaffold_6	gmst	CDS	101499988	101500087	636.729518	+	0	ID=g16182.t5.CDS6;Parent=g16182.t5
HiC_scaffold_6	gmst	exon	101499988	101500087	636.729518	+	0	ID=g16182.t5.exon6;Parent=g16182.t5
HiC_scaffold_6	gmst	CDS	101499988	101500087	637.222043	+	0	ID=g16182.t4.CDS6;Parent=g16182.t4
HiC_scaffold_6	gmst	exon	101499988	101500087	637.222043	+	0	ID=g16182.t4.exon6;Parent=g16182.t4
HiC_scaffold_6	AUGUSTUS	intron	101500088	101500833	1.0	+	.	ID=g16182.t1.intron6;Parent=g16182.t1
HiC_scaffold_6	AUGUSTUS	intron	101500088	101500833	1.0	+	.	ID=g16182.t3.intron6;Parent=g16182.t3
HiC_scaffold_6	gmst	intron	101500088	101500833	636.729518	+	0	ID=g16182.t5.intron6;Parent=g16182.t5
HiC_scaffold_6	AUGUSTUS	intron	101500088	101500860	1.0	+	.	ID=g16182.t2.intron6;Parent=g16182.t2
HiC_scaffold_6	gmst	intron	101500088	101500860	637.222043	+	0	ID=g16182.t4.intron6;Parent=g16182.t4
HiC_scaffold_6	AUGUSTUS	exon	101500834	101500943	.	+	.	ID=g16182.t1.exon7;Parent=g16182.t1
HiC_scaffold_6	AUGUSTUS	exon	101500834	101500943	.	+	.	ID=g16182.t3.exon7;Parent=g16182.t3
HiC_scaffold_6	AUGUSTUS	CDS	101500834	101500943	1.0	+	2	ID=g16182.t1.CDS7;Parent=g16182.t1
HiC_scaffold_6	AUGUSTUS	CDS	101500834	101500943	1.0	+	2	ID=g16182.t3.CDS7;Parent=g16182.t3
HiC_scaffold_6	gmst	CDS	101500834	101500943	636.729518	+	2	ID=g16182.t5.CDS7;Parent=g16182.t5
HiC_scaffold_6	gmst	exon	101500834	101500943	636.729518	+	2	ID=g16182.t5.exon7;Parent=g16182.t5
HiC_scaffold_6	AUGUSTUS	exon	101500861	101500943	.	+	.	ID=g16182.t2.exon7;Parent=g16182.t2
HiC_scaffold_6	AUGUSTUS	CDS	101500861	101500943	1.0	+	2	ID=g16182.t2.CDS7;Parent=g16182.t2
HiC_scaffold_6	gmst	CDS	101500861	101500943	637.222043	+	2	ID=g16182.t4.CDS7;Parent=g16182.t4
HiC_scaffold_6	gmst	exon	101500861	101500943	637.222043	+	2	ID=g16182.t4.exon7;Parent=g16182.t4
HiC_scaffold_6	AUGUSTUS	intron	101500944	101501855	1.0	+	.	ID=g16182.t1.intron7;Parent=g16182.t1
HiC_scaffold_6	AUGUSTUS	intron	101500944	101501855	1.0	+	.	ID=g16182.t2.intron7;Parent=g16182.t2
HiC_scaffold_6	AUGUSTUS	intron	101500944	101501855	1.0	+	.	ID=g16182.t3.intron7;Parent=g16182.t3
HiC_scaffold_6	gmst	intron	101500944	101501855	636.729518	+	0	ID=g16182.t5.intron7;Parent=g16182.t5
HiC_scaffold_6	gmst	intron	101500944	101501855	637.222043	+	0	ID=g16182.t4.intron7;Parent=g16182.t4
HiC_scaffold_6	AUGUSTUS	exon	101501856	101501964	.	+	.	ID=g16182.t1.exon8;Parent=g16182.t1
HiC_scaffold_6	AUGUSTUS	exon	101501856	101501964	.	+	.	ID=g16182.t2.exon8;Parent=g16182.t2
HiC_scaffold_6	AUGUSTUS	exon	101501856	101501964	.	+	.	ID=g16182.t3.exon8;Parent=g16182.t3
HiC_scaffold_6	AUGUSTUS	CDS	101501856	101501964	1.0	+	0	ID=g16182.t1.CDS8;Parent=g16182.t1
HiC_scaffold_6	AUGUSTUS	CDS	101501856	101501964	1.0	+	0	ID=g16182.t2.CDS8;Parent=g16182.t2
HiC_scaffold_6	AUGUSTUS	CDS	101501856	101501964	1.0	+	0	ID=g16182.t3.CDS8;Parent=g16182.t3
HiC_scaffold_6	gmst	CDS	101501856	101501964	636.729518	+	0	ID=g16182.t5.CDS8;Parent=g16182.t5
HiC_scaffold_6	gmst	exon	101501856	101501964	636.729518	+	0	ID=g16182.t5.exon8;Parent=g16182.t5
HiC_scaffold_6	gmst	CDS	101501856	101501964	637.222043	+	0	ID=g16182.t4.CDS8;Parent=g16182.t4
HiC_scaffold_6	gmst	exon	101501856	101501964	637.222043	+	0	ID=g16182.t4.exon8;Parent=g16182.t4
HiC_scaffold_6	AUGUSTUS	intron	101501965	101503382	1.0	+	.	ID=g16182.t1.intron8;Parent=g16182.t1
HiC_scaffold_6	AUGUSTUS	intron	101501965	101503382	1.0	+	.	ID=g16182.t2.intron8;Parent=g16182.t2
HiC_scaffold_6	AUGUSTUS	intron	101501965	101503382	1.0	+	.	ID=g16182.t3.intron8;Parent=g16182.t3
HiC_scaffold_6	gmst	intron	101501965	101503382	636.729518	+	0	ID=g16182.t5.intron8;Parent=g16182.t5
HiC_scaffold_6	gmst	intron	101501965	101503382	637.222043	+	0	ID=g16182.t4.intron8;Parent=g16182.t4
HiC_scaffold_6	AUGUSTUS	exon	101503383	101503503	.	+	.	ID=g16182.t1.exon9;Parent=g16182.t1
HiC_scaffold_6	AUGUSTUS	exon	101503383	101503503	.	+	.	ID=g16182.t2.exon9;Parent=g16182.t2
HiC_scaffold_6	AUGUSTUS	exon	101503383	101503503	.	+	.	ID=g16182.t3.exon9;Parent=g16182.t3
HiC_scaffold_6	AUGUSTUS	CDS	101503383	101503503	1.0	+	2	ID=g16182.t1.CDS9;Parent=g16182.t1
HiC_scaffold_6	AUGUSTUS	CDS	101503383	101503503	1.0	+	2	ID=g16182.t2.CDS9;Parent=g16182.t2
HiC_scaffold_6	AUGUSTUS	CDS	101503383	101503503	1.0	+	2	ID=g16182.t3.CDS9;Parent=g16182.t3
HiC_scaffold_6	gmst	CDS	101503383	101503503	636.729518	+	2	ID=g16182.t5.CDS9;Parent=g16182.t5
HiC_scaffold_6	gmst	exon	101503383	101503503	636.729518	+	2	ID=g16182.t5.exon9;Parent=g16182.t5
HiC_scaffold_6	gmst	CDS	101503383	101503503	637.222043	+	2	ID=g16182.t4.CDS9;Parent=g16182.t4
HiC_scaffold_6	gmst	exon	101503383	101503503	637.222043	+	2	ID=g16182.t4.exon9;Parent=g16182.t4
HiC_scaffold_6	AUGUSTUS	intron	101503504	101505022	1.0	+	.	ID=g16182.t1.intron9;Parent=g16182.t1
HiC_scaffold_6	AUGUSTUS	intron	101503504	101505022	1.0	+	.	ID=g16182.t2.intron9;Parent=g16182.t2
HiC_scaffold_6	AUGUSTUS	intron	101503504	101505022	1.0	+	.	ID=g16182.t3.intron9;Parent=g16182.t3
HiC_scaffold_6	gmst	intron	101503504	101505022	636.729518	+	0	ID=g16182.t5.intron9;Parent=g16182.t5
HiC_scaffold_6	gmst	intron	101503504	101505022	637.222043	+	0	ID=g16182.t4.intron9;Parent=g16182.t4
HiC_scaffold_6	AUGUSTUS	exon	101505023	101505142	.	+	.	ID=g16182.t1.exon10;Parent=g16182.t1
HiC_scaffold_6	AUGUSTUS	exon	101505023	101505142	.	+	.	ID=g16182.t2.exon10;Parent=g16182.t2
HiC_scaffold_6	AUGUSTUS	exon	101505023	101505142	.	+	.	ID=g16182.t3.exon10;Parent=g16182.t3
HiC_scaffold_6	AUGUSTUS	CDS	101505023	101505142	1.0	+	1	ID=g16182.t1.CDS10;Parent=g16182.t1
HiC_scaffold_6	AUGUSTUS	CDS	101505023	101505142	1.0	+	1	ID=g16182.t2.CDS10;Parent=g16182.t2
HiC_scaffold_6	AUGUSTUS	CDS	101505023	101505142	1.0	+	1	ID=g16182.t3.CDS10;Parent=g16182.t3
HiC_scaffold_6	gmst	CDS	101505023	101505142	636.729518	+	1	ID=g16182.t5.CDS10;Parent=g16182.t5
HiC_scaffold_6	gmst	exon	101505023	101505142	636.729518	+	1	ID=g16182.t5.exon10;Parent=g16182.t5
HiC_scaffold_6	gmst	CDS	101505023	101505142	637.222043	+	1	ID=g16182.t4.CDS10;Parent=g16182.t4
HiC_scaffold_6	gmst	exon	101505023	101505142	637.222043	+	1	ID=g16182.t4.exon10;Parent=g16182.t4
HiC_scaffold_6	AUGUSTUS	intron	101505143	101507079	1.0	+	.	ID=g16182.t1.intron10;Parent=g16182.t1
HiC_scaffold_6	AUGUSTUS	intron	101505143	101507079	1.0	+	.	ID=g16182.t2.intron10;Parent=g16182.t2
HiC_scaffold_6	AUGUSTUS	intron	101505143	101507079	1.0	+	.	ID=g16182.t3.intron10;Parent=g16182.t3
HiC_scaffold_6	gmst	intron	101505143	101507079	636.729518	+	0	ID=g16182.t5.intron10;Parent=g16182.t5
HiC_scaffold_6	gmst	intron	101505143	101507079	637.222043	+	0	ID=g16182.t4.intron10;Parent=g16182.t4
HiC_scaffold_6	AUGUSTUS	exon	101507080	101507194	.	+	.	ID=g16182.t1.exon11;Parent=g16182.t1
HiC_scaffold_6	AUGUSTUS	exon	101507080	101507194	.	+	.	ID=g16182.t2.exon11;Parent=g16182.t2
HiC_scaffold_6	AUGUSTUS	exon	101507080	101507194	.	+	.	ID=g16182.t3.exon11;Parent=g16182.t3
HiC_scaffold_6	AUGUSTUS	CDS	101507080	101507194	1.0	+	1	ID=g16182.t1.CDS11;Parent=g16182.t1
HiC_scaffold_6	AUGUSTUS	CDS	101507080	101507194	1.0	+	1	ID=g16182.t2.CDS11;Parent=g16182.t2
HiC_scaffold_6	AUGUSTUS	CDS	101507080	101507194	1.0	+	1	ID=g16182.t3.CDS11;Parent=g16182.t3
HiC_scaffold_6	gmst	CDS	101507080	101507194	636.729518	+	1	ID=g16182.t5.CDS11;Parent=g16182.t5
HiC_scaffold_6	gmst	exon	101507080	101507194	636.729518	+	1	ID=g16182.t5.exon11;Parent=g16182.t5
HiC_scaffold_6	gmst	CDS	101507080	101507194	637.222043	+	1	ID=g16182.t4.CDS11;Parent=g16182.t4
HiC_scaffold_6	gmst	exon	101507080	101507194	637.222043	+	1	ID=g16182.t4.exon11;Parent=g16182.t4
HiC_scaffold_6	AUGUSTUS	intron	101507195	101507584	1.0	+	.	ID=g16182.t1.intron11;Parent=g16182.t1
HiC_scaffold_6	AUGUSTUS	intron	101507195	101507584	1.0	+	.	ID=g16182.t2.intron11;Parent=g16182.t2
HiC_scaffold_6	gmst	intron	101507195	101507584	637.222043	+	0	ID=g16182.t4.intron11;Parent=g16182.t4
HiC_scaffold_6	AUGUSTUS	intron	101507195	101507932	1.0	+	.	ID=g16182.t3.intron11;Parent=g16182.t3
HiC_scaffold_6	gmst	intron	101507195	101507932	636.729518	+	0	ID=g16182.t5.intron11;Parent=g16182.t5
HiC_scaffold_6	AUGUSTUS	exon	101507585	101507614	.	+	.	ID=g16182.t1.exon12;Parent=g16182.t1
HiC_scaffold_6	AUGUSTUS	exon	101507585	101507614	.	+	.	ID=g16182.t2.exon12;Parent=g16182.t2
HiC_scaffold_6	AUGUSTUS	CDS	101507585	101507614	1.0	+	0	ID=g16182.t1.CDS12;Parent=g16182.t1
HiC_scaffold_6	AUGUSTUS	CDS	101507585	101507614	1.0	+	0	ID=g16182.t2.CDS12;Parent=g16182.t2
HiC_scaffold_6	gmst	CDS	101507585	101507614	637.222043	+	0	ID=g16182.t4.CDS12;Parent=g16182.t4
HiC_scaffold_6	gmst	exon	101507585	101507614	637.222043	+	0	ID=g16182.t4.exon12;Parent=g16182.t4
HiC_scaffold_6	AUGUSTUS	intron	101507615	101507932	1.0	+	.	ID=g16182.t1.intron12;Parent=g16182.t1
HiC_scaffold_6	AUGUSTUS	intron	101507615	101507932	1.0	+	.	ID=g16182.t2.intron12;Parent=g16182.t2
HiC_scaffold_6	gmst	intron	101507615	101507932	637.222043	+	0	ID=g16182.t4.intron12;Parent=g16182.t4
HiC_scaffold_6	AUGUSTUS	exon	101507933	101508166	.	+	.	ID=g16182.t1.exon13;Parent=g16182.t1
HiC_scaffold_6	AUGUSTUS	exon	101507933	101508166	.	+	.	ID=g16182.t2.exon13;Parent=g16182.t2
HiC_scaffold_6	AUGUSTUS	exon	101507933	101508166	.	+	.	ID=g16182.t3.exon12;Parent=g16182.t3
HiC_scaffold_6	AUGUSTUS	CDS	101507933	101508166	1.0	+	0	ID=g16182.t1.CDS13;Parent=g16182.t1
HiC_scaffold_6	AUGUSTUS	CDS	101507933	101508166	1.0	+	0	ID=g16182.t2.CDS13;Parent=g16182.t2
HiC_scaffold_6	AUGUSTUS	CDS	101507933	101508166	1.0	+	0	ID=g16182.t3.CDS12;Parent=g16182.t3
HiC_scaffold_6	gmst	CDS	101507933	101508166	636.729518	+	0	ID=g16182.t5.CDS12;Parent=g16182.t5
HiC_scaffold_6	gmst	exon	101507933	101508166	636.729518	+	0	ID=g16182.t5.exon12;Parent=g16182.t5
HiC_scaffold_6	gmst	CDS	101507933	101508166	637.222043	+	0	ID=g16182.t4.CDS13;Parent=g16182.t4
HiC_scaffold_6	gmst	exon	101507933	101508166	637.222043	+	0	ID=g16182.t4.exon13;Parent=g16182.t4
HiC_scaffold_6	AUGUSTUS	intron	101508167	101512419	1.0	+	.	ID=g16182.t1.intron13;Parent=g16182.t1
HiC_scaffold_6	AUGUSTUS	intron	101508167	101512419	1.0	+	.	ID=g16182.t2.intron13;Parent=g16182.t2
HiC_scaffold_6	AUGUSTUS	intron	101508167	101512419	1.0	+	.	ID=g16182.t3.intron12;Parent=g16182.t3
HiC_scaffold_6	gmst	intron	101508167	101512419	636.729518	+	0	ID=g16182.t5.intron12;Parent=g16182.t5
HiC_scaffold_6	gmst	intron	101508167	101512419	637.222043	+	0	ID=g16182.t4.intron13;Parent=g16182.t4
HiC_scaffold_6	AUGUSTUS	exon	101512420	101513047	.	+	.	ID=g16182.t1.exon14;Parent=g16182.t1
HiC_scaffold_6	AUGUSTUS	exon	101512420	101513047	.	+	.	ID=g16182.t2.exon14;Parent=g16182.t2
HiC_scaffold_6	AUGUSTUS	exon	101512420	101513047	.	+	.	ID=g16182.t3.exon13;Parent=g16182.t3
HiC_scaffold_6	AUGUSTUS	CDS	101512420	101513047	1.0	+	0	ID=g16182.t1.CDS14;Parent=g16182.t1
HiC_scaffold_6	AUGUSTUS	CDS	101512420	101513047	1.0	+	0	ID=g16182.t2.CDS14;Parent=g16182.t2
HiC_scaffold_6	AUGUSTUS	CDS	101512420	101513047	1.0	+	0	ID=g16182.t3.CDS13;Parent=g16182.t3
HiC_scaffold_6	gmst	CDS	101512420	101513047	636.729518	+	0	ID=g16182.t5.CDS13;Parent=g16182.t5
HiC_scaffold_6	gmst	exon	101512420	101513047	636.729518	+	0	ID=g16182.t5.exon13;Parent=g16182.t5
HiC_scaffold_6	gmst	CDS	101512420	101513047	637.222043	+	0	ID=g16182.t4.CDS14;Parent=g16182.t4
HiC_scaffold_6	gmst	exon	101512420	101513047	637.222043	+	0	ID=g16182.t4.exon14;Parent=g16182.t4
HiC_scaffold_6	AUGUSTUS	intron	101513048	101513715	1.0	+	.	ID=g16182.t1.intron14;Parent=g16182.t1
HiC_scaffold_6	AUGUSTUS	intron	101513048	101513715	1.0	+	.	ID=g16182.t2.intron14;Parent=g16182.t2
HiC_scaffold_6	AUGUSTUS	intron	101513048	101513715	1.0	+	.	ID=g16182.t3.intron13;Parent=g16182.t3
HiC_scaffold_6	gmst	intron	101513048	101513715	636.729518	+	0	ID=g16182.t5.intron13;Parent=g16182.t5
HiC_scaffold_6	gmst	intron	101513048	101513715	637.222043	+	0	ID=g16182.t4.intron14;Parent=g16182.t4
HiC_scaffold_6	AUGUSTUS	exon	101513716	101513990	.	+	.	ID=g16182.t1.exon15;Parent=g16182.t1
HiC_scaffold_6	AUGUSTUS	exon	101513716	101513990	.	+	.	ID=g16182.t2.exon15;Parent=g16182.t2
HiC_scaffold_6	AUGUSTUS	exon	101513716	101513990	.	+	.	ID=g16182.t3.exon14;Parent=g16182.t3
HiC_scaffold_6	AUGUSTUS	CDS	101513716	101513990	1.0	+	2	ID=g16182.t1.CDS15;Parent=g16182.t1
HiC_scaffold_6	AUGUSTUS	CDS	101513716	101513990	1.0	+	2	ID=g16182.t2.CDS15;Parent=g16182.t2
HiC_scaffold_6	AUGUSTUS	CDS	101513716	101513990	1.0	+	2	ID=g16182.t3.CDS14;Parent=g16182.t3
HiC_scaffold_6	gmst	CDS	101513716	101513990	636.729518	+	2	ID=g16182.t5.CDS14;Parent=g16182.t5
HiC_scaffold_6	gmst	exon	101513716	101513990	636.729518	+	2	ID=g16182.t5.exon14;Parent=g16182.t5
HiC_scaffold_6	gmst	CDS	101513716	101513990	637.222043	+	2	ID=g16182.t4.CDS15;Parent=g16182.t4
HiC_scaffold_6	gmst	exon	101513716	101513990	637.222043	+	2	ID=g16182.t4.exon15;Parent=g16182.t4
HiC_scaffold_6	AUGUSTUS	intron	101513991	101515639	1.0	+	.	ID=g16182.t1.intron15;Parent=g16182.t1
HiC_scaffold_6	AUGUSTUS	intron	101513991	101515639	1.0	+	.	ID=g16182.t2.intron15;Parent=g16182.t2
HiC_scaffold_6	AUGUSTUS	intron	101513991	101515639	1.0	+	.	ID=g16182.t3.intron14;Parent=g16182.t3
HiC_scaffold_6	gmst	intron	101513991	101515639	636.729518	+	0	ID=g16182.t5.intron14;Parent=g16182.t5
HiC_scaffold_6	gmst	intron	101513991	101515639	637.222043	+	0	ID=g16182.t4.intron15;Parent=g16182.t4
HiC_scaffold_6	AUGUSTUS	exon	101515640	101515792	.	+	.	ID=g16182.t1.exon16;Parent=g16182.t1
HiC_scaffold_6	AUGUSTUS	exon	101515640	101515792	.	+	.	ID=g16182.t2.exon16;Parent=g16182.t2
HiC_scaffold_6	AUGUSTUS	exon	101515640	101515792	.	+	.	ID=g16182.t3.exon15;Parent=g16182.t3
HiC_scaffold_6	AUGUSTUS	CDS	101515640	101515792	1.0	+	0	ID=g16182.t1.CDS16;Parent=g16182.t1
HiC_scaffold_6	AUGUSTUS	CDS	101515640	101515792	1.0	+	0	ID=g16182.t2.CDS16;Parent=g16182.t2
HiC_scaffold_6	AUGUSTUS	CDS	101515640	101515792	1.0	+	0	ID=g16182.t3.CDS15;Parent=g16182.t3
HiC_scaffold_6	gmst	CDS	101515640	101515792	636.729518	+	0	ID=g16182.t5.CDS15;Parent=g16182.t5
HiC_scaffold_6	gmst	exon	101515640	101515792	636.729518	+	0	ID=g16182.t5.exon15;Parent=g16182.t5
HiC_scaffold_6	gmst	CDS	101515640	101515792	637.222043	+	0	ID=g16182.t4.CDS16;Parent=g16182.t4
HiC_scaffold_6	gmst	exon	101515640	101515792	637.222043	+	0	ID=g16182.t4.exon16;Parent=g16182.t4
HiC_scaffold_6	AUGUSTUS	intron	101515793	101517609	1.0	+	.	ID=g16182.t1.intron16;Parent=g16182.t1
HiC_scaffold_6	AUGUSTUS	intron	101515793	101517609	1.0	+	.	ID=g16182.t2.intron16;Parent=g16182.t2
HiC_scaffold_6	AUGUSTUS	intron	101515793	101517609	1.0	+	.	ID=g16182.t3.intron15;Parent=g16182.t3
HiC_scaffold_6	gmst	intron	101515793	101517609	636.729518	+	0	ID=g16182.t5.intron15;Parent=g16182.t5
HiC_scaffold_6	gmst	intron	101515793	101517609	637.222043	+	0	ID=g16182.t4.intron16;Parent=g16182.t4
HiC_scaffold_6	AUGUSTUS	exon	101517610	101517710	.	+	.	ID=g16182.t1.exon17;Parent=g16182.t1
HiC_scaffold_6	AUGUSTUS	exon	101517610	101517710	.	+	.	ID=g16182.t2.exon17;Parent=g16182.t2
HiC_scaffold_6	AUGUSTUS	exon	101517610	101517710	.	+	.	ID=g16182.t3.exon16;Parent=g16182.t3
HiC_scaffold_6	AUGUSTUS	CDS	101517610	101517710	1.0	+	0	ID=g16182.t1.CDS17;Parent=g16182.t1
HiC_scaffold_6	AUGUSTUS	CDS	101517610	101517710	1.0	+	0	ID=g16182.t2.CDS17;Parent=g16182.t2
HiC_scaffold_6	AUGUSTUS	CDS	101517610	101517710	1.0	+	0	ID=g16182.t3.CDS16;Parent=g16182.t3
HiC_scaffold_6	gmst	CDS	101517610	101517710	636.729518	+	0	ID=g16182.t5.CDS16;Parent=g16182.t5
HiC_scaffold_6	gmst	exon	101517610	101517710	636.729518	+	0	ID=g16182.t5.exon16;Parent=g16182.t5
HiC_scaffold_6	gmst	CDS	101517610	101517710	637.222043	+	0	ID=g16182.t4.CDS17;Parent=g16182.t4
HiC_scaffold_6	gmst	exon	101517610	101517710	637.222043	+	0	ID=g16182.t4.exon17;Parent=g16182.t4
HiC_scaffold_6	AUGUSTUS	intron	101517711	101519464	1.0	+	.	ID=g16182.t1.intron17;Parent=g16182.t1
HiC_scaffold_6	AUGUSTUS	intron	101517711	101519464	1.0	+	.	ID=g16182.t2.intron17;Parent=g16182.t2
HiC_scaffold_6	AUGUSTUS	intron	101517711	101519464	1.0	+	.	ID=g16182.t3.intron16;Parent=g16182.t3
HiC_scaffold_6	gmst	intron	101517711	101519464	636.729518	+	0	ID=g16182.t5.intron16;Parent=g16182.t5
HiC_scaffold_6	gmst	intron	101517711	101519464	637.222043	+	0	ID=g16182.t4.intron17;Parent=g16182.t4
HiC_scaffold_6	AUGUSTUS	exon	101519465	101519724	.	+	.	ID=g16182.t1.exon18;Parent=g16182.t1
HiC_scaffold_6	AUGUSTUS	exon	101519465	101519724	.	+	.	ID=g16182.t2.exon18;Parent=g16182.t2
HiC_scaffold_6	AUGUSTUS	exon	101519465	101519724	.	+	.	ID=g16182.t3.exon17;Parent=g16182.t3
HiC_scaffold_6	AUGUSTUS	CDS	101519465	101519724	1.0	+	1	ID=g16182.t1.CDS18;Parent=g16182.t1
HiC_scaffold_6	AUGUSTUS	CDS	101519465	101519724	1.0	+	1	ID=g16182.t2.CDS18;Parent=g16182.t2
HiC_scaffold_6	AUGUSTUS	CDS	101519465	101519724	1.0	+	1	ID=g16182.t3.CDS17;Parent=g16182.t3
HiC_scaffold_6	gmst	CDS	101519465	101519724	636.729518	+	1	ID=g16182.t5.CDS17;Parent=g16182.t5
HiC_scaffold_6	gmst	exon	101519465	101519724	636.729518	+	1	ID=g16182.t5.exon17;Parent=g16182.t5
HiC_scaffold_6	gmst	CDS	101519465	101519724	637.222043	+	1	ID=g16182.t4.CDS18;Parent=g16182.t4
HiC_scaffold_6	gmst	exon	101519465	101519724	637.222043	+	1	ID=g16182.t4.exon18;Parent=g16182.t4
HiC_scaffold_6	AUGUSTUS	intron	101519725	101521392	1.0	+	.	ID=g16182.t1.intron18;Parent=g16182.t1
HiC_scaffold_6	AUGUSTUS	intron	101519725	101521392	1.0	+	.	ID=g16182.t2.intron18;Parent=g16182.t2
HiC_scaffold_6	AUGUSTUS	intron	101519725	101521392	1.0	+	.	ID=g16182.t3.intron17;Parent=g16182.t3
HiC_scaffold_6	gmst	intron	101519725	101521392	636.729518	+	0	ID=g16182.t5.intron17;Parent=g16182.t5
HiC_scaffold_6	gmst	intron	101519725	101521392	637.222043	+	0	ID=g16182.t4.intron18;Parent=g16182.t4
HiC_scaffold_6	AUGUSTUS	exon	101521393	101523382	.	+	.	ID=g16182.t1.exon19;Parent=g16182.t1
HiC_scaffold_6	AUGUSTUS	exon	101521393	101523382	.	+	.	ID=g16182.t2.exon19;Parent=g16182.t2
HiC_scaffold_6	AUGUSTUS	exon	101521393	101523382	.	+	.	ID=g16182.t3.exon18;Parent=g16182.t3
HiC_scaffold_6	AUGUSTUS	CDS	101521393	101523382	1.0	+	2	ID=g16182.t1.CDS19;Parent=g16182.t1
HiC_scaffold_6	AUGUSTUS	CDS	101521393	101523382	1.0	+	2	ID=g16182.t2.CDS19;Parent=g16182.t2
HiC_scaffold_6	AUGUSTUS	CDS	101521393	101523382	1.0	+	2	ID=g16182.t3.CDS18;Parent=g16182.t3
HiC_scaffold_6	gmst	CDS	101521393	101523382	636.729518	+	2	ID=g16182.t5.CDS18;Parent=g16182.t5
HiC_scaffold_6	gmst	exon	101521393	101523382	636.729518	+	2	ID=g16182.t5.exon18;Parent=g16182.t5
HiC_scaffold_6	gmst	CDS	101521393	101523382	637.222043	+	2	ID=g16182.t4.CDS19;Parent=g16182.t4
HiC_scaffold_6	gmst	exon	101521393	101523382	637.222043	+	2	ID=g16182.t4.exon19;Parent=g16182.t4
HiC_scaffold_6	AUGUSTUS	intron	101523383	101524569	1.0	+	.	ID=g16182.t1.intron19;Parent=g16182.t1
HiC_scaffold_6	AUGUSTUS	intron	101523383	101524569	1.0	+	.	ID=g16182.t2.intron19;Parent=g16182.t2
HiC_scaffold_6	AUGUSTUS	intron	101523383	101524569	1.0	+	.	ID=g16182.t3.intron18;Parent=g16182.t3
HiC_scaffold_6	gmst	intron	101523383	101524569	636.729518	+	0	ID=g16182.t5.intron18;Parent=g16182.t5
HiC_scaffold_6	gmst	intron	101523383	101524569	637.222043	+	0	ID=g16182.t4.intron19;Parent=g16182.t4
HiC_scaffold_6	AUGUSTUS	exon	101524570	101524681	.	+	.	ID=g16182.t1.exon20;Parent=g16182.t1
HiC_scaffold_6	AUGUSTUS	exon	101524570	101524681	.	+	.	ID=g16182.t2.exon20;Parent=g16182.t2
HiC_scaffold_6	AUGUSTUS	exon	101524570	101524681	.	+	.	ID=g16182.t3.exon19;Parent=g16182.t3
HiC_scaffold_6	AUGUSTUS	CDS	101524570	101524681	1.0	+	1	ID=g16182.t1.CDS20;Parent=g16182.t1
HiC_scaffold_6	AUGUSTUS	CDS	101524570	101524681	1.0	+	1	ID=g16182.t2.CDS20;Parent=g16182.t2
HiC_scaffold_6	AUGUSTUS	CDS	101524570	101524681	1.0	+	1	ID=g16182.t3.CDS19;Parent=g16182.t3
HiC_scaffold_6	gmst	CDS	101524570	101524681	636.729518	+	1	ID=g16182.t5.CDS19;Parent=g16182.t5
HiC_scaffold_6	gmst	exon	101524570	101524681	636.729518	+	1	ID=g16182.t5.exon19;Parent=g16182.t5
HiC_scaffold_6	gmst	CDS	101524570	101524681	637.222043	+	1	ID=g16182.t4.CDS20;Parent=g16182.t4
HiC_scaffold_6	gmst	exon	101524570	101524681	637.222043	+	1	ID=g16182.t4.exon20;Parent=g16182.t4
HiC_scaffold_6	AUGUSTUS	intron	101524682	101524783	1.0	+	.	ID=g16182.t1.intron20;Parent=g16182.t1
HiC_scaffold_6	AUGUSTUS	intron	101524682	101524783	1.0	+	.	ID=g16182.t2.intron20;Parent=g16182.t2
HiC_scaffold_6	AUGUSTUS	intron	101524682	101524783	1.0	+	.	ID=g16182.t3.intron19;Parent=g16182.t3
HiC_scaffold_6	gmst	intron	101524682	101524783	636.729518	+	0	ID=g16182.t5.intron19;Parent=g16182.t5
HiC_scaffold_6	gmst	intron	101524682	101524783	637.222043	+	0	ID=g16182.t4.intron20;Parent=g16182.t4
HiC_scaffold_6	AUGUSTUS	exon	101524784	101524966	.	+	.	ID=g16182.t1.exon21;Parent=g16182.t1
HiC_scaffold_6	AUGUSTUS	exon	101524784	101524966	.	+	.	ID=g16182.t2.exon21;Parent=g16182.t2
HiC_scaffold_6	AUGUSTUS	exon	101524784	101524966	.	+	.	ID=g16182.t3.exon20;Parent=g16182.t3
HiC_scaffold_6	AUGUSTUS	CDS	101524784	101524966	1.0	+	0	ID=g16182.t1.CDS21;Parent=g16182.t1
HiC_scaffold_6	AUGUSTUS	CDS	101524784	101524966	1.0	+	0	ID=g16182.t2.CDS21;Parent=g16182.t2
HiC_scaffold_6	AUGUSTUS	CDS	101524784	101524966	1.0	+	0	ID=g16182.t3.CDS20;Parent=g16182.t3
HiC_scaffold_6	gmst	CDS	101524784	101524966	636.729518	+	0	ID=g16182.t5.CDS20;Parent=g16182.t5
HiC_scaffold_6	gmst	exon	101524784	101524966	636.729518	+	0	ID=g16182.t5.exon20;Parent=g16182.t5
HiC_scaffold_6	gmst	CDS	101524784	101524966	637.222043	+	0	ID=g16182.t4.CDS21;Parent=g16182.t4
HiC_scaffold_6	gmst	exon	101524784	101524966	637.222043	+	0	ID=g16182.t4.exon21;Parent=g16182.t4
HiC_scaffold_6	AUGUSTUS	intron	101524967	101526451	1.0	+	.	ID=g16182.t1.intron21;Parent=g16182.t1
HiC_scaffold_6	AUGUSTUS	intron	101524967	101526451	1.0	+	.	ID=g16182.t2.intron21;Parent=g16182.t2
HiC_scaffold_6	AUGUSTUS	intron	101524967	101526451	1.0	+	.	ID=g16182.t3.intron20;Parent=g16182.t3
HiC_scaffold_6	gmst	intron	101524967	101526451	636.729518	+	0	ID=g16182.t5.intron20;Parent=g16182.t5
HiC_scaffold_6	gmst	intron	101524967	101526451	637.222043	+	0	ID=g16182.t4.intron21;Parent=g16182.t4
HiC_scaffold_6	AUGUSTUS	exon	101526452	101526577	.	+	.	ID=g16182.t1.exon22;Parent=g16182.t1
HiC_scaffold_6	AUGUSTUS	exon	101526452	101526577	.	+	.	ID=g16182.t2.exon22;Parent=g16182.t2
HiC_scaffold_6	AUGUSTUS	exon	101526452	101526577	.	+	.	ID=g16182.t3.exon21;Parent=g16182.t3
HiC_scaffold_6	AUGUSTUS	CDS	101526452	101526577	1.0	+	0	ID=g16182.t1.CDS22;Parent=g16182.t1
HiC_scaffold_6	AUGUSTUS	CDS	101526452	101526577	1.0	+	0	ID=g16182.t2.CDS22;Parent=g16182.t2
HiC_scaffold_6	AUGUSTUS	CDS	101526452	101526577	1.0	+	0	ID=g16182.t3.CDS21;Parent=g16182.t3
HiC_scaffold_6	gmst	CDS	101526452	101526577	636.729518	+	0	ID=g16182.t5.CDS21;Parent=g16182.t5
HiC_scaffold_6	gmst	exon	101526452	101526577	636.729518	+	0	ID=g16182.t5.exon21;Parent=g16182.t5
HiC_scaffold_6	gmst	CDS	101526452	101526577	637.222043	+	0	ID=g16182.t4.CDS22;Parent=g16182.t4
HiC_scaffold_6	gmst	exon	101526452	101526577	637.222043	+	0	ID=g16182.t4.exon22;Parent=g16182.t4
HiC_scaffold_6	AUGUSTUS	intron	101526578	101530114	1.0	+	.	ID=g16182.t1.intron22;Parent=g16182.t1
HiC_scaffold_6	AUGUSTUS	intron	101526578	101530114	1.0	+	.	ID=g16182.t2.intron22;Parent=g16182.t2
HiC_scaffold_6	AUGUSTUS	intron	101526578	101530114	1.0	+	.	ID=g16182.t3.intron21;Parent=g16182.t3
HiC_scaffold_6	gmst	intron	101526578	101530114	636.729518	+	0	ID=g16182.t5.intron21;Parent=g16182.t5
HiC_scaffold_6	gmst	intron	101526578	101530114	637.222043	+	0	ID=g16182.t4.intron22;Parent=g16182.t4
HiC_scaffold_6	AUGUSTUS	exon	101530115	101530249	.	+	.	ID=g16182.t1.exon23;Parent=g16182.t1
HiC_scaffold_6	AUGUSTUS	exon	101530115	101530249	.	+	.	ID=g16182.t2.exon23;Parent=g16182.t2
HiC_scaffold_6	AUGUSTUS	exon	101530115	101530249	.	+	.	ID=g16182.t3.exon22;Parent=g16182.t3
HiC_scaffold_6	AUGUSTUS	CDS	101530115	101530249	1.0	+	0	ID=g16182.t1.CDS23;Parent=g16182.t1
HiC_scaffold_6	AUGUSTUS	CDS	101530115	101530249	1.0	+	0	ID=g16182.t2.CDS23;Parent=g16182.t2
HiC_scaffold_6	AUGUSTUS	CDS	101530115	101530249	1.0	+	0	ID=g16182.t3.CDS22;Parent=g16182.t3
HiC_scaffold_6	gmst	CDS	101530115	101530249	636.729518	+	0	ID=g16182.t5.CDS22;Parent=g16182.t5
HiC_scaffold_6	gmst	exon	101530115	101530249	636.729518	+	0	ID=g16182.t5.exon22;Parent=g16182.t5
HiC_scaffold_6	gmst	CDS	101530115	101530249	637.222043	+	0	ID=g16182.t4.CDS23;Parent=g16182.t4
HiC_scaffold_6	gmst	exon	101530115	101530249	637.222043	+	0	ID=g16182.t4.exon23;Parent=g16182.t4
HiC_scaffold_6	AUGUSTUS	intron	101530250	101532120	1.0	+	.	ID=g16182.t1.intron23;Parent=g16182.t1
HiC_scaffold_6	AUGUSTUS	intron	101530250	101532120	1.0	+	.	ID=g16182.t2.intron23;Parent=g16182.t2
HiC_scaffold_6	AUGUSTUS	intron	101530250	101532120	1.0	+	.	ID=g16182.t3.intron22;Parent=g16182.t3
HiC_scaffold_6	gmst	intron	101530250	101532120	636.729518	+	0	ID=g16182.t5.intron22;Parent=g16182.t5
HiC_scaffold_6	gmst	intron	101530250	101532120	637.222043	+	0	ID=g16182.t4.intron23;Parent=g16182.t4
HiC_scaffold_6	AUGUSTUS	exon	101532121	101532176	.	+	.	ID=g16182.t1.exon24;Parent=g16182.t1
HiC_scaffold_6	AUGUSTUS	exon	101532121	101532176	.	+	.	ID=g16182.t2.exon24;Parent=g16182.t2
HiC_scaffold_6	AUGUSTUS	exon	101532121	101532176	.	+	.	ID=g16182.t3.exon23;Parent=g16182.t3
HiC_scaffold_6	AUGUSTUS	CDS	101532121	101532176	1.0	+	0	ID=g16182.t1.CDS24;Parent=g16182.t1
HiC_scaffold_6	AUGUSTUS	CDS	101532121	101532176	1.0	+	0	ID=g16182.t2.CDS24;Parent=g16182.t2
HiC_scaffold_6	AUGUSTUS	CDS	101532121	101532176	1.0	+	0	ID=g16182.t3.CDS23;Parent=g16182.t3
HiC_scaffold_6	gmst	CDS	101532121	101532176	636.729518	+	0	ID=g16182.t5.CDS23;Parent=g16182.t5
HiC_scaffold_6	gmst	exon	101532121	101532176	636.729518	+	0	ID=g16182.t5.exon23;Parent=g16182.t5
HiC_scaffold_6	gmst	CDS	101532121	101532176	637.222043	+	0	ID=g16182.t4.CDS24;Parent=g16182.t4
HiC_scaffold_6	gmst	exon	101532121	101532176	637.222043	+	0	ID=g16182.t4.exon24;Parent=g16182.t4
HiC_scaffold_6	AUGUSTUS	intron	101532177	101533534	1.0	+	.	ID=g16182.t1.intron24;Parent=g16182.t1
HiC_scaffold_6	AUGUSTUS	intron	101532177	101533534	1.0	+	.	ID=g16182.t2.intron24;Parent=g16182.t2
HiC_scaffold_6	AUGUSTUS	intron	101532177	101533534	1.0	+	.	ID=g16182.t3.intron23;Parent=g16182.t3
HiC_scaffold_6	gmst	intron	101532177	101533534	636.729518	+	0	ID=g16182.t5.intron23;Parent=g16182.t5
HiC_scaffold_6	gmst	intron	101532177	101533534	637.222043	+	0	ID=g16182.t4.intron24;Parent=g16182.t4
HiC_scaffold_6	AUGUSTUS	exon	101533535	101533639	.	+	.	ID=g16182.t1.exon25;Parent=g16182.t1
HiC_scaffold_6	AUGUSTUS	exon	101533535	101533639	.	+	.	ID=g16182.t2.exon25;Parent=g16182.t2
HiC_scaffold_6	AUGUSTUS	exon	101533535	101533639	.	+	.	ID=g16182.t3.exon24;Parent=g16182.t3
HiC_scaffold_6	AUGUSTUS	CDS	101533535	101533639	1.0	+	1	ID=g16182.t1.CDS25;Parent=g16182.t1
HiC_scaffold_6	AUGUSTUS	CDS	101533535	101533639	1.0	+	1	ID=g16182.t2.CDS25;Parent=g16182.t2
HiC_scaffold_6	AUGUSTUS	CDS	101533535	101533639	1.0	+	1	ID=g16182.t3.CDS24;Parent=g16182.t3
HiC_scaffold_6	gmst	CDS	101533535	101533639	636.729518	+	1	ID=g16182.t5.CDS24;Parent=g16182.t5
HiC_scaffold_6	gmst	exon	101533535	101533639	636.729518	+	1	ID=g16182.t5.exon24;Parent=g16182.t5
HiC_scaffold_6	gmst	CDS	101533535	101533639	637.222043	+	1	ID=g16182.t4.CDS25;Parent=g16182.t4
HiC_scaffold_6	gmst	exon	101533535	101533639	637.222043	+	1	ID=g16182.t4.exon25;Parent=g16182.t4
HiC_scaffold_6	AUGUSTUS	intron	101533640	101536213	1.0	+	.	ID=g16182.t1.intron25;Parent=g16182.t1
HiC_scaffold_6	AUGUSTUS	intron	101533640	101536213	1.0	+	.	ID=g16182.t2.intron25;Parent=g16182.t2
HiC_scaffold_6	AUGUSTUS	intron	101533640	101536213	1.0	+	.	ID=g16182.t3.intron24;Parent=g16182.t3
HiC_scaffold_6	gmst	intron	101533640	101536213	636.729518	+	0	ID=g16182.t5.intron24;Parent=g16182.t5
HiC_scaffold_6	gmst	intron	101533640	101536213	637.222043	+	0	ID=g16182.t4.intron25;Parent=g16182.t4
HiC_scaffold_6	AUGUSTUS	exon	101536214	101536280	.	+	.	ID=g16182.t1.exon26;Parent=g16182.t1
HiC_scaffold_6	AUGUSTUS	exon	101536214	101536280	.	+	.	ID=g16182.t2.exon26;Parent=g16182.t2
HiC_scaffold_6	AUGUSTUS	exon	101536214	101536280	.	+	.	ID=g16182.t3.exon25;Parent=g16182.t3
HiC_scaffold_6	AUGUSTUS	CDS	101536214	101536280	1.0	+	1	ID=g16182.t1.CDS26;Parent=g16182.t1
HiC_scaffold_6	AUGUSTUS	CDS	101536214	101536280	1.0	+	1	ID=g16182.t2.CDS26;Parent=g16182.t2
HiC_scaffold_6	AUGUSTUS	CDS	101536214	101536280	1.0	+	1	ID=g16182.t3.CDS25;Parent=g16182.t3
HiC_scaffold_6	gmst	CDS	101536214	101536280	636.729518	+	1	ID=g16182.t5.CDS25;Parent=g16182.t5
HiC_scaffold_6	gmst	exon	101536214	101536280	636.729518	+	1	ID=g16182.t5.exon25;Parent=g16182.t5
HiC_scaffold_6	gmst	CDS	101536214	101536280	637.222043	+	1	ID=g16182.t4.CDS26;Parent=g16182.t4
HiC_scaffold_6	gmst	exon	101536214	101536280	637.222043	+	1	ID=g16182.t4.exon26;Parent=g16182.t4
HiC_scaffold_6	AUGUSTUS	intron	101536281	101536450	1.0	+	.	ID=g16182.t1.intron26;Parent=g16182.t1
HiC_scaffold_6	AUGUSTUS	intron	101536281	101536450	1.0	+	.	ID=g16182.t2.intron26;Parent=g16182.t2
HiC_scaffold_6	AUGUSTUS	intron	101536281	101536450	1.0	+	.	ID=g16182.t3.intron25;Parent=g16182.t3
HiC_scaffold_6	gmst	intron	101536281	101536450	636.729518	+	0	ID=g16182.t5.intron25;Parent=g16182.t5
HiC_scaffold_6	gmst	intron	101536281	101536450	637.222043	+	0	ID=g16182.t4.intron26;Parent=g16182.t4
HiC_scaffold_6	AUGUSTUS	exon	101536451	101536595	.	+	.	ID=g16182.t1.exon27;Parent=g16182.t1
HiC_scaffold_6	AUGUSTUS	exon	101536451	101536595	.	+	.	ID=g16182.t2.exon27;Parent=g16182.t2
HiC_scaffold_6	AUGUSTUS	exon	101536451	101536595	.	+	.	ID=g16182.t3.exon26;Parent=g16182.t3
HiC_scaffold_6	AUGUSTUS	CDS	101536451	101536595	1.0	+	0	ID=g16182.t1.CDS27;Parent=g16182.t1
HiC_scaffold_6	AUGUSTUS	CDS	101536451	101536595	1.0	+	0	ID=g16182.t2.CDS27;Parent=g16182.t2
HiC_scaffold_6	AUGUSTUS	CDS	101536451	101536595	1.0	+	0	ID=g16182.t3.CDS26;Parent=g16182.t3
HiC_scaffold_6	gmst	CDS	101536451	101536595	636.729518	+	0	ID=g16182.t5.CDS26;Parent=g16182.t5
HiC_scaffold_6	gmst	exon	101536451	101536595	636.729518	+	0	ID=g16182.t5.exon26;Parent=g16182.t5
HiC_scaffold_6	gmst	CDS	101536451	101536595	637.222043	+	0	ID=g16182.t4.CDS27;Parent=g16182.t4
HiC_scaffold_6	gmst	exon	101536451	101536595	637.222043	+	0	ID=g16182.t4.exon27;Parent=g16182.t4
HiC_scaffold_6	AUGUSTUS	intron	101536596	101536768	1.0	+	.	ID=g16182.t1.intron27;Parent=g16182.t1
HiC_scaffold_6	AUGUSTUS	intron	101536596	101536768	1.0	+	.	ID=g16182.t2.intron27;Parent=g16182.t2
HiC_scaffold_6	AUGUSTUS	intron	101536596	101536768	1.0	+	.	ID=g16182.t3.intron26;Parent=g16182.t3
HiC_scaffold_6	gmst	intron	101536596	101536768	636.729518	+	0	ID=g16182.t5.intron26;Parent=g16182.t5
HiC_scaffold_6	gmst	intron	101536596	101536768	637.222043	+	0	ID=g16182.t4.intron27;Parent=g16182.t4
HiC_scaffold_6	AUGUSTUS	exon	101536769	101536848	.	+	.	ID=g16182.t1.exon28;Parent=g16182.t1
HiC_scaffold_6	AUGUSTUS	exon	101536769	101536848	.	+	.	ID=g16182.t2.exon28;Parent=g16182.t2
HiC_scaffold_6	AUGUSTUS	exon	101536769	101536848	.	+	.	ID=g16182.t3.exon27;Parent=g16182.t3
HiC_scaffold_6	AUGUSTUS	CDS	101536769	101536848	1.0	+	2	ID=g16182.t1.CDS28;Parent=g16182.t1
HiC_scaffold_6	AUGUSTUS	CDS	101536769	101536848	1.0	+	2	ID=g16182.t2.CDS28;Parent=g16182.t2
HiC_scaffold_6	AUGUSTUS	CDS	101536769	101536848	1.0	+	2	ID=g16182.t3.CDS27;Parent=g16182.t3
HiC_scaffold_6	gmst	CDS	101536769	101536848	636.729518	+	2	ID=g16182.t5.CDS27;Parent=g16182.t5
HiC_scaffold_6	gmst	exon	101536769	101536848	636.729518	+	2	ID=g16182.t5.exon27;Parent=g16182.t5
HiC_scaffold_6	gmst	CDS	101536769	101536848	637.222043	+	2	ID=g16182.t4.CDS28;Parent=g16182.t4
HiC_scaffold_6	gmst	exon	101536769	101536848	637.222043	+	2	ID=g16182.t4.exon28;Parent=g16182.t4
HiC_scaffold_6	AUGUSTUS	intron	101536849	101537761	1.0	+	.	ID=g16182.t1.intron28;Parent=g16182.t1
HiC_scaffold_6	AUGUSTUS	intron	101536849	101537761	1.0	+	.	ID=g16182.t2.intron28;Parent=g16182.t2
HiC_scaffold_6	AUGUSTUS	intron	101536849	101537761	1.0	+	.	ID=g16182.t3.intron27;Parent=g16182.t3
HiC_scaffold_6	gmst	intron	101536849	101537761	636.729518	+	0	ID=g16182.t5.intron27;Parent=g16182.t5
HiC_scaffold_6	gmst	intron	101536849	101537761	637.222043	+	0	ID=g16182.t4.intron28;Parent=g16182.t4
HiC_scaffold_6	AUGUSTUS	exon	101537762	101537871	.	+	.	ID=g16182.t1.exon29;Parent=g16182.t1
HiC_scaffold_6	AUGUSTUS	exon	101537762	101537871	.	+	.	ID=g16182.t2.exon29;Parent=g16182.t2
HiC_scaffold_6	AUGUSTUS	exon	101537762	101537871	.	+	.	ID=g16182.t3.exon28;Parent=g16182.t3
HiC_scaffold_6	AUGUSTUS	CDS	101537762	101537871	1.0	+	0	ID=g16182.t1.CDS29;Parent=g16182.t1
HiC_scaffold_6	AUGUSTUS	CDS	101537762	101537871	1.0	+	0	ID=g16182.t2.CDS29;Parent=g16182.t2
HiC_scaffold_6	AUGUSTUS	CDS	101537762	101537871	1.0	+	0	ID=g16182.t3.CDS28;Parent=g16182.t3
HiC_scaffold_6	gmst	CDS	101537762	101537871	636.729518	+	0	ID=g16182.t5.CDS28;Parent=g16182.t5
HiC_scaffold_6	gmst	exon	101537762	101537871	636.729518	+	0	ID=g16182.t5.exon28;Parent=g16182.t5
HiC_scaffold_6	gmst	CDS	101537762	101537871	637.222043	+	0	ID=g16182.t4.CDS29;Parent=g16182.t4
HiC_scaffold_6	gmst	exon	101537762	101537871	637.222043	+	0	ID=g16182.t4.exon29;Parent=g16182.t4
HiC_scaffold_6	AUGUSTUS	intron	101537872	101538145	1.0	+	.	ID=g16182.t1.intron29;Parent=g16182.t1
HiC_scaffold_6	AUGUSTUS	intron	101537872	101538145	1.0	+	.	ID=g16182.t2.intron29;Parent=g16182.t2
HiC_scaffold_6	AUGUSTUS	intron	101537872	101538145	1.0	+	.	ID=g16182.t3.intron28;Parent=g16182.t3
HiC_scaffold_6	gmst	intron	101537872	101538145	636.729518	+	0	ID=g16182.t5.intron28;Parent=g16182.t5
HiC_scaffold_6	gmst	intron	101537872	101538145	637.222043	+	0	ID=g16182.t4.intron29;Parent=g16182.t4
HiC_scaffold_6	AUGUSTUS	exon	101538146	101538295	.	+	.	ID=g16182.t1.exon30;Parent=g16182.t1
HiC_scaffold_6	AUGUSTUS	exon	101538146	101538295	.	+	.	ID=g16182.t2.exon30;Parent=g16182.t2
HiC_scaffold_6	AUGUSTUS	exon	101538146	101538295	.	+	.	ID=g16182.t3.exon29;Parent=g16182.t3
HiC_scaffold_6	AUGUSTUS	CDS	101538146	101538295	1.0	+	1	ID=g16182.t1.CDS30;Parent=g16182.t1
HiC_scaffold_6	AUGUSTUS	CDS	101538146	101538295	1.0	+	1	ID=g16182.t2.CDS30;Parent=g16182.t2
HiC_scaffold_6	AUGUSTUS	CDS	101538146	101538295	1.0	+	1	ID=g16182.t3.CDS29;Parent=g16182.t3
HiC_scaffold_6	gmst	CDS	101538146	101538295	636.729518	+	1	ID=g16182.t5.CDS29;Parent=g16182.t5
HiC_scaffold_6	gmst	exon	101538146	101538295	636.729518	+	1	ID=g16182.t5.exon29;Parent=g16182.t5
HiC_scaffold_6	gmst	CDS	101538146	101538295	637.222043	+	1	ID=g16182.t4.CDS30;Parent=g16182.t4
HiC_scaffold_6	gmst	exon	101538146	101538295	637.222043	+	1	ID=g16182.t4.exon30;Parent=g16182.t4
HiC_scaffold_6	AUGUSTUS	intron	101538296	101538432	1.0	+	.	ID=g16182.t1.intron30;Parent=g16182.t1
HiC_scaffold_6	AUGUSTUS	intron	101538296	101538432	1.0	+	.	ID=g16182.t2.intron30;Parent=g16182.t2
HiC_scaffold_6	AUGUSTUS	intron	101538296	101538432	1.0	+	.	ID=g16182.t3.intron29;Parent=g16182.t3
HiC_scaffold_6	gmst	intron	101538296	101538432	636.729518	+	0	ID=g16182.t5.intron29;Parent=g16182.t5
HiC_scaffold_6	gmst	intron	101538296	101538432	637.222043	+	0	ID=g16182.t4.intron30;Parent=g16182.t4
HiC_scaffold_6	AUGUSTUS	exon	101538433	101538494	.	+	.	ID=g16182.t1.exon31;Parent=g16182.t1
HiC_scaffold_6	AUGUSTUS	exon	101538433	101538494	.	+	.	ID=g16182.t2.exon31;Parent=g16182.t2
HiC_scaffold_6	AUGUSTUS	exon	101538433	101538494	.	+	.	ID=g16182.t3.exon30;Parent=g16182.t3
HiC_scaffold_6	AUGUSTUS	CDS	101538433	101538494	1.0	+	1	ID=g16182.t1.CDS31;Parent=g16182.t1
HiC_scaffold_6	AUGUSTUS	CDS	101538433	101538494	1.0	+	1	ID=g16182.t2.CDS31;Parent=g16182.t2
HiC_scaffold_6	AUGUSTUS	CDS	101538433	101538494	1.0	+	1	ID=g16182.t3.CDS30;Parent=g16182.t3
HiC_scaffold_6	gmst	CDS	101538433	101538494	636.729518	+	1	ID=g16182.t5.CDS30;Parent=g16182.t5
HiC_scaffold_6	gmst	exon	101538433	101538494	636.729518	+	1	ID=g16182.t5.exon30;Parent=g16182.t5
HiC_scaffold_6	gmst	CDS	101538433	101538494	637.222043	+	1	ID=g16182.t4.CDS31;Parent=g16182.t4
HiC_scaffold_6	gmst	exon	101538433	101538494	637.222043	+	1	ID=g16182.t4.exon31;Parent=g16182.t4
HiC_scaffold_6	AUGUSTUS	intron	101538495	101540391	1.0	+	.	ID=g16182.t1.intron31;Parent=g16182.t1
HiC_scaffold_6	AUGUSTUS	intron	101538495	101540391	1.0	+	.	ID=g16182.t2.intron31;Parent=g16182.t2
HiC_scaffold_6	AUGUSTUS	intron	101538495	101540391	1.0	+	.	ID=g16182.t3.intron30;Parent=g16182.t3
HiC_scaffold_6	gmst	intron	101538495	101540391	636.729518	+	0	ID=g16182.t5.intron30;Parent=g16182.t5
HiC_scaffold_6	gmst	intron	101538495	101540391	637.222043	+	0	ID=g16182.t4.intron31;Parent=g16182.t4
HiC_scaffold_6	AUGUSTUS	exon	101540392	101540544	.	+	.	ID=g16182.t1.exon32;Parent=g16182.t1
HiC_scaffold_6	AUGUSTUS	exon	101540392	101540544	.	+	.	ID=g16182.t2.exon32;Parent=g16182.t2
HiC_scaffold_6	AUGUSTUS	exon	101540392	101540544	.	+	.	ID=g16182.t3.exon31;Parent=g16182.t3
HiC_scaffold_6	AUGUSTUS	CDS	101540392	101540544	1.0	+	2	ID=g16182.t1.CDS32;Parent=g16182.t1
HiC_scaffold_6	AUGUSTUS	CDS	101540392	101540544	1.0	+	2	ID=g16182.t2.CDS32;Parent=g16182.t2
HiC_scaffold_6	AUGUSTUS	CDS	101540392	101540544	1.0	+	2	ID=g16182.t3.CDS31;Parent=g16182.t3
HiC_scaffold_6	gmst	CDS	101540392	101540544	636.729518	+	2	ID=g16182.t5.CDS31;Parent=g16182.t5
HiC_scaffold_6	gmst	exon	101540392	101540544	636.729518	+	2	ID=g16182.t5.exon31;Parent=g16182.t5
HiC_scaffold_6	gmst	CDS	101540392	101540544	637.222043	+	2	ID=g16182.t4.CDS32;Parent=g16182.t4
HiC_scaffold_6	gmst	exon	101540392	101540544	637.222043	+	2	ID=g16182.t4.exon32;Parent=g16182.t4
HiC_scaffold_6	AUGUSTUS	intron	101540545	101541668	1.0	+	.	ID=g16182.t1.intron32;Parent=g16182.t1
HiC_scaffold_6	AUGUSTUS	intron	101540545	101541668	1.0	+	.	ID=g16182.t2.intron32;Parent=g16182.t2
HiC_scaffold_6	AUGUSTUS	intron	101540545	101541668	1.0	+	.	ID=g16182.t3.intron31;Parent=g16182.t3
HiC_scaffold_6	gmst	intron	101540545	101541668	636.729518	+	0	ID=g16182.t5.intron31;Parent=g16182.t5
HiC_scaffold_6	gmst	intron	101540545	101541668	637.222043	+	0	ID=g16182.t4.intron32;Parent=g16182.t4
HiC_scaffold_6	AUGUSTUS	exon	101541669	101541805	.	+	.	ID=g16182.t1.exon33;Parent=g16182.t1
HiC_scaffold_6	AUGUSTUS	exon	101541669	101541805	.	+	.	ID=g16182.t2.exon33;Parent=g16182.t2
HiC_scaffold_6	AUGUSTUS	exon	101541669	101541805	.	+	.	ID=g16182.t3.exon32;Parent=g16182.t3
HiC_scaffold_6	AUGUSTUS	CDS	101541669	101541805	1.0	+	2	ID=g16182.t1.CDS33;Parent=g16182.t1
HiC_scaffold_6	AUGUSTUS	CDS	101541669	101541805	1.0	+	2	ID=g16182.t2.CDS33;Parent=g16182.t2
HiC_scaffold_6	AUGUSTUS	CDS	101541669	101541805	1.0	+	2	ID=g16182.t3.CDS32;Parent=g16182.t3
HiC_scaffold_6	gmst	CDS	101541669	101541805	636.729518	+	2	ID=g16182.t5.CDS32;Parent=g16182.t5
HiC_scaffold_6	gmst	exon	101541669	101541805	636.729518	+	2	ID=g16182.t5.exon32;Parent=g16182.t5
HiC_scaffold_6	gmst	CDS	101541669	101541805	637.222043	+	2	ID=g16182.t4.CDS33;Parent=g16182.t4
HiC_scaffold_6	gmst	exon	101541669	101541805	637.222043	+	2	ID=g16182.t4.exon33;Parent=g16182.t4
HiC_scaffold_6	AUGUSTUS	intron	101541806	101542625	1.0	+	.	ID=g16182.t1.intron33;Parent=g16182.t1
HiC_scaffold_6	AUGUSTUS	intron	101541806	101542625	1.0	+	.	ID=g16182.t2.intron33;Parent=g16182.t2
HiC_scaffold_6	AUGUSTUS	intron	101541806	101542625	1.0	+	.	ID=g16182.t3.intron32;Parent=g16182.t3
HiC_scaffold_6	gmst	intron	101541806	101542625	636.729518	+	0	ID=g16182.t5.intron32;Parent=g16182.t5
HiC_scaffold_6	gmst	intron	101541806	101542625	637.222043	+	0	ID=g16182.t4.intron33;Parent=g16182.t4
HiC_scaffold_6	AUGUSTUS	exon	101542626	101542681	.	+	.	ID=g16182.t1.exon34;Parent=g16182.t1
HiC_scaffold_6	AUGUSTUS	exon	101542626	101542681	.	+	.	ID=g16182.t2.exon34;Parent=g16182.t2
HiC_scaffold_6	AUGUSTUS	exon	101542626	101542681	.	+	.	ID=g16182.t3.exon33;Parent=g16182.t3
HiC_scaffold_6	AUGUSTUS	CDS	101542626	101542681	1.0	+	0	ID=g16182.t1.CDS34;Parent=g16182.t1
HiC_scaffold_6	AUGUSTUS	CDS	101542626	101542681	1.0	+	0	ID=g16182.t2.CDS34;Parent=g16182.t2
HiC_scaffold_6	AUGUSTUS	CDS	101542626	101542681	1.0	+	0	ID=g16182.t3.CDS33;Parent=g16182.t3
HiC_scaffold_6	gmst	CDS	101542626	101542681	636.729518	+	0	ID=g16182.t5.CDS33;Parent=g16182.t5
HiC_scaffold_6	gmst	exon	101542626	101542681	636.729518	+	0	ID=g16182.t5.exon33;Parent=g16182.t5
HiC_scaffold_6	gmst	CDS	101542626	101542681	637.222043	+	0	ID=g16182.t4.CDS34;Parent=g16182.t4
HiC_scaffold_6	gmst	exon	101542626	101542681	637.222043	+	0	ID=g16182.t4.exon34;Parent=g16182.t4
HiC_scaffold_6	AUGUSTUS	intron	101542682	101543755	1.0	+	.	ID=g16182.t1.intron34;Parent=g16182.t1
HiC_scaffold_6	AUGUSTUS	intron	101542682	101543755	1.0	+	.	ID=g16182.t2.intron34;Parent=g16182.t2
HiC_scaffold_6	AUGUSTUS	intron	101542682	101543755	1.0	+	.	ID=g16182.t3.intron33;Parent=g16182.t3
HiC_scaffold_6	gmst	intron	101542682	101543755	636.729518	+	0	ID=g16182.t5.intron33;Parent=g16182.t5
HiC_scaffold_6	gmst	intron	101542682	101543755	637.222043	+	0	ID=g16182.t4.intron34;Parent=g16182.t4
HiC_scaffold_6	AUGUSTUS	exon	101543756	101543920	.	+	.	ID=g16182.t1.exon35;Parent=g16182.t1
HiC_scaffold_6	AUGUSTUS	exon	101543756	101543920	.	+	.	ID=g16182.t2.exon35;Parent=g16182.t2
HiC_scaffold_6	AUGUSTUS	exon	101543756	101543920	.	+	.	ID=g16182.t3.exon34;Parent=g16182.t3
HiC_scaffold_6	AUGUSTUS	CDS	101543756	101543920	1.0	+	1	ID=g16182.t1.CDS35;Parent=g16182.t1
HiC_scaffold_6	AUGUSTUS	CDS	101543756	101543920	1.0	+	1	ID=g16182.t2.CDS35;Parent=g16182.t2
HiC_scaffold_6	AUGUSTUS	CDS	101543756	101543920	1.0	+	1	ID=g16182.t3.CDS34;Parent=g16182.t3
HiC_scaffold_6	gmst	CDS	101543756	101543920	636.729518	+	1	ID=g16182.t5.CDS34;Parent=g16182.t5
HiC_scaffold_6	gmst	exon	101543756	101543920	636.729518	+	1	ID=g16182.t5.exon34;Parent=g16182.t5
HiC_scaffold_6	gmst	CDS	101543756	101543920	637.222043	+	1	ID=g16182.t4.CDS35;Parent=g16182.t4
HiC_scaffold_6	gmst	exon	101543756	101543920	637.222043	+	1	ID=g16182.t4.exon35;Parent=g16182.t4
HiC_scaffold_6	AUGUSTUS	intron	101543921	101546773	1.0	+	.	ID=g16182.t1.intron35;Parent=g16182.t1
HiC_scaffold_6	AUGUSTUS	intron	101543921	101546773	1.0	+	.	ID=g16182.t2.intron35;Parent=g16182.t2
HiC_scaffold_6	AUGUSTUS	intron	101543921	101546773	1.0	+	.	ID=g16182.t3.intron34;Parent=g16182.t3
HiC_scaffold_6	gmst	intron	101543921	101546773	636.729518	+	0	ID=g16182.t5.intron34;Parent=g16182.t5
HiC_scaffold_6	gmst	intron	101543921	101546773	637.222043	+	0	ID=g16182.t4.intron35;Parent=g16182.t4
HiC_scaffold_6	AUGUSTUS	exon	101546774	101546903	.	+	.	ID=g16182.t1.exon36;Parent=g16182.t1
HiC_scaffold_6	AUGUSTUS	exon	101546774	101546903	.	+	.	ID=g16182.t2.exon36;Parent=g16182.t2
HiC_scaffold_6	AUGUSTUS	exon	101546774	101546903	.	+	.	ID=g16182.t3.exon35;Parent=g16182.t3
HiC_scaffold_6	AUGUSTUS	CDS	101546774	101546903	1.0	+	1	ID=g16182.t1.CDS36;Parent=g16182.t1
HiC_scaffold_6	AUGUSTUS	CDS	101546774	101546903	1.0	+	1	ID=g16182.t2.CDS36;Parent=g16182.t2
HiC_scaffold_6	AUGUSTUS	CDS	101546774	101546903	1.0	+	1	ID=g16182.t3.CDS35;Parent=g16182.t3
HiC_scaffold_6	gmst	CDS	101546774	101546903	636.729518	+	1	ID=g16182.t5.CDS35;Parent=g16182.t5
HiC_scaffold_6	gmst	exon	101546774	101546903	636.729518	+	1	ID=g16182.t5.exon35;Parent=g16182.t5
HiC_scaffold_6	gmst	CDS	101546774	101546903	637.222043	+	1	ID=g16182.t4.CDS36;Parent=g16182.t4
HiC_scaffold_6	gmst	exon	101546774	101546903	637.222043	+	1	ID=g16182.t4.exon36;Parent=g16182.t4
HiC_scaffold_6	AUGUSTUS	intron	101546904	101547799	1.0	+	.	ID=g16182.t1.intron36;Parent=g16182.t1
HiC_scaffold_6	AUGUSTUS	intron	101546904	101547799	1.0	+	.	ID=g16182.t2.intron36;Parent=g16182.t2
HiC_scaffold_6	AUGUSTUS	intron	101546904	101547799	1.0	+	.	ID=g16182.t3.intron35;Parent=g16182.t3
HiC_scaffold_6	gmst	intron	101546904	101549703	636.729518	+	0	ID=g16182.t5.intron35;Parent=g16182.t5
HiC_scaffold_6	gmst	intron	101546904	101549703	637.222043	+	0	ID=g16182.t4.intron36;Parent=g16182.t4
HiC_scaffold_6	AUGUSTUS	exon	101547800	101547859	.	+	.	ID=g16182.t1.exon37;Parent=g16182.t1
HiC_scaffold_6	AUGUSTUS	exon	101547800	101547859	.	+	.	ID=g16182.t2.exon37;Parent=g16182.t2
HiC_scaffold_6	AUGUSTUS	exon	101547800	101547859	.	+	.	ID=g16182.t3.exon36;Parent=g16182.t3
HiC_scaffold_6	AUGUSTUS	CDS	101547800	101547859	1.0	+	0	ID=g16182.t1.CDS37;Parent=g16182.t1
HiC_scaffold_6	AUGUSTUS	CDS	101547800	101547859	1.0	+	0	ID=g16182.t2.CDS37;Parent=g16182.t2
HiC_scaffold_6	AUGUSTUS	CDS	101547800	101547859	1.0	+	0	ID=g16182.t3.CDS36;Parent=g16182.t3
HiC_scaffold_6	AUGUSTUS	intron	101547860	101549703	0.97	+	.	ID=g16182.t3.intron36;Parent=g16182.t3
HiC_scaffold_6	AUGUSTUS	intron	101547860	101549703	1.0	+	.	ID=g16182.t1.intron37;Parent=g16182.t1
HiC_scaffold_6	AUGUSTUS	intron	101547860	101549703	1.0	+	.	ID=g16182.t2.intron37;Parent=g16182.t2
HiC_scaffold_6	AUGUSTUS	exon	101549704	101550009	.	+	.	ID=g16182.t1.exon38;Parent=g16182.t1
HiC_scaffold_6	AUGUSTUS	exon	101549704	101550009	.	+	.	ID=g16182.t2.exon38;Parent=g16182.t2
HiC_scaffold_6	AUGUSTUS	exon	101549704	101550009	.	+	.	ID=g16182.t3.exon37;Parent=g16182.t3
HiC_scaffold_6	AUGUSTUS	CDS	101549704	101550009	1.0	+	0	ID=g16182.t1.CDS38;Parent=g16182.t1
HiC_scaffold_6	AUGUSTUS	CDS	101549704	101550009	1.0	+	0	ID=g16182.t2.CDS38;Parent=g16182.t2
HiC_scaffold_6	AUGUSTUS	CDS	101549704	101550009	1.0	+	0	ID=g16182.t3.CDS37;Parent=g16182.t3
HiC_scaffold_6	gmst	CDS	101549704	101550009	636.729518	+	0	ID=g16182.t5.CDS36;Parent=g16182.t5
HiC_scaffold_6	gmst	exon	101549704	101550009	636.729518	+	0	ID=g16182.t5.exon36;Parent=g16182.t5
HiC_scaffold_6	gmst	CDS	101549704	101550009	637.222043	+	0	ID=g16182.t4.CDS37;Parent=g16182.t4
HiC_scaffold_6	gmst	exon	101549704	101550009	637.222043	+	0	ID=g16182.t4.exon37;Parent=g16182.t4
HiC_scaffold_6	AUGUSTUS	stop_codon	101550007	101550009	.	+	0	ID=g16182.t1.stop1;Parent=g16182.t1
HiC_scaffold_6	AUGUSTUS	stop_codon	101550007	101550009	.	+	0	ID=g16182.t2.stop1;Parent=g16182.t2
HiC_scaffold_6	AUGUSTUS	stop_codon	101550007	101550009	.	+	0	ID=g16182.t3.stop1;Parent=g16182.t3
HiC_scaffold_6	gmst	stop_codon	101550007	101550009	636.729518	+	0	ID=g16182.t5.stop1;Parent=g16182.t5
HiC_scaffold_6	gmst	stop_codon	101550007	101550009	637.222043	+	0	ID=g16182.t4.stop1;Parent=g16182.t4
HiC_scaffold_6	AUGUSTUS	stop_codon	101551060	101551062	.	-	0	ID=g16183.t1.stop1;Parent=g16183.t1
HiC_scaffold_6	AUGUSTUS	exon	101551060	101551149	.	-	.	ID=g16183.t1.exon1;Parent=g16183.t1
HiC_scaffold_6	AUGUSTUS	CDS	101551060	101551149	1.0	-	0	ID=g16183.t1.CDS1;Parent=g16183.t1
HiC_scaffold_6	AUGUSTUS	gene	101551060	101573493	.	-	.	ID=g16183
HiC_scaffold_6	AUGUSTUS	mRNA	101551060	101573493	1.0	-	.	ID=g16183.t1;Parent=g16183;em_target=9668.ENSMPUP00000005419;em_score=1187.5;em_evalue=0.0;em_tcov=.;em_OGs=COG1109@1|root,KOG2537@2759|Eukaryota,38CHB@33154|Opisthokonta,3BFTW@33208|Metazoa,3CRUW@33213|Bilateria,488ZQ@7711|Chordata,48W1U@7742|Vertebrata,3J78P@40674|Mammalia,3EP7A@33554|Carnivora;em_COG_cat=G;em_desc=Catalyzes the conversion of GlcNAc-6-P into GlcNAc-1-P during the synthesis of uridine diphosphate UDP-GlcNAc, a sugar nucleotide critical to multiple glycosylation pathways including protein N- and O-glycosylation;em_max_annot_lvl=33208|Metazoa;em_Preferred_name=PGM3;em_EC=5.4.2.3;em_KEGG_ko=ko:K01836;em_KEGG_Pathway=ko00520,ko01100,ko01130,map00520,map01100,map01130;em_KEGG_Reaction=R08193;em_KEGG_rclass=RC00408;em_BRITE=ko00000,ko00001,ko01000;em_PFAMs=PGM_PMM_I,PGM_PMM_III,PGM_PMM_IV;em_GOs=GO:0000003,GO:0001704,GO:0001707,GO:0002376,GO:0002520,GO:0003674,GO:0003824,GO:0004610,GO:0004614,GO:0005575,GO:0005622,GO:0005623,GO:0005737,GO:0005829,GO:0006040,GO:0006041,GO:0006047,GO:0006048,GO:0006139,GO:0006464,GO:0006486,GO:0006487,GO:0006493,GO:0006725,GO:0006793,GO:0006796,GO:0006807,GO:0007275,GO:0007276,GO:0007283,GO:0007369,GO:0007498,GO:0008150,GO:0008152,GO:0009058,GO:0009059,GO:0009100,GO:0009101,GO:0009225,GO:0009226,GO:0009653,GO:0009790,GO:0009888,GO:0009966,GO:0009967,GO:0009987,GO:0010646,GO:0010647,GO:0016853,GO:0016866,GO:0016868,GO:0018130,GO:0019255,GO:0019438,GO:0019538,GO:0019637,GO:0019953,GO:0022414,GO:0023051,GO:0023056,GO:0030097,GO:0032501,GO:0032502,GO:0032504,GO:0034641,GO:0034645,GO:0034654,GO:0036211,GO:0040036,GO:0043170,GO:0043412,GO:0043413,GO:0044237,GO:0044238,GO:0044249,GO:0044260,GO:0044267,GO:0044271,GO:0044281,GO:0044424,GO:0044444,GO:0044464,GO:0044703,GO:0045743,GO:0046349,GO:0046483,GO:0048232,GO:0048332,GO:0048513,GO:0048518,GO:0048522,GO:0048534,GO:0048583,GO:0048584,GO:0048598,GO:0048609,GO:0048646,GO:0048729,GO:0048731,GO:0048856,GO:0050789,GO:0050794,GO:0051704,GO:0055086,GO:0060438,GO:0060541,GO:0065007,GO:0070085,GO:0071704,GO:0090287,GO:1901071,GO:1901135,GO:1901137,GO:1901360,GO:1901362,GO:1901564,GO:1901566,GO:1901576
HiC_scaffold_6	AUGUSTUS	intron	101551150	101552317	1.0	-	.	ID=g16183.t1.intron1;Parent=g16183.t1
HiC_scaffold_6	AUGUSTUS	exon	101552318	101552491	.	-	.	ID=g16183.t1.exon2;Parent=g16183.t1
HiC_scaffold_6	AUGUSTUS	CDS	101552318	101552491	1.0	-	0	ID=g16183.t1.CDS2;Parent=g16183.t1
HiC_scaffold_6	AUGUSTUS	intron	101552492	101553723	1.0	-	.	ID=g16183.t1.intron2;Parent=g16183.t1
HiC_scaffold_6	AUGUSTUS	exon	101553724	101553846	.	-	.	ID=g16183.t1.exon3;Parent=g16183.t1
HiC_scaffold_6	AUGUSTUS	CDS	101553724	101553846	1.0	-	0	ID=g16183.t1.CDS3;Parent=g16183.t1
HiC_scaffold_6	AUGUSTUS	intron	101553847	101554844	1.0	-	.	ID=g16183.t1.intron3;Parent=g16183.t1
HiC_scaffold_6	AUGUSTUS	exon	101554845	101554958	.	-	.	ID=g16183.t1.exon4;Parent=g16183.t1
HiC_scaffold_6	AUGUSTUS	CDS	101554845	101554958	1.0	-	0	ID=g16183.t1.CDS4;Parent=g16183.t1
HiC_scaffold_6	AUGUSTUS	intron	101554959	101556386	1.0	-	.	ID=g16183.t1.intron4;Parent=g16183.t1
HiC_scaffold_6	AUGUSTUS	exon	101556387	101556485	.	-	.	ID=g16183.t1.exon5;Parent=g16183.t1
HiC_scaffold_6	AUGUSTUS	CDS	101556387	101556485	1.0	-	0	ID=g16183.t1.CDS5;Parent=g16183.t1
HiC_scaffold_6	AUGUSTUS	intron	101556486	101559306	1.0	-	.	ID=g16183.t1.intron5;Parent=g16183.t1
HiC_scaffold_6	AUGUSTUS	exon	101559307	101559390	.	-	.	ID=g16183.t1.exon6;Parent=g16183.t1
HiC_scaffold_6	AUGUSTUS	CDS	101559307	101559390	1.0	-	0	ID=g16183.t1.CDS6;Parent=g16183.t1
HiC_scaffold_6	AUGUSTUS	intron	101559391	101560076	1.0	-	.	ID=g16183.t1.intron6;Parent=g16183.t1
HiC_scaffold_6	AUGUSTUS	exon	101560077	101560234	.	-	.	ID=g16183.t1.exon7;Parent=g16183.t1
HiC_scaffold_6	AUGUSTUS	CDS	101560077	101560234	1.0	-	2	ID=g16183.t1.CDS7;Parent=g16183.t1
HiC_scaffold_6	AUGUSTUS	intron	101560235	101562675	1.0	-	.	ID=g16183.t1.intron7;Parent=g16183.t1
HiC_scaffold_6	AUGUSTUS	exon	101562676	101562871	.	-	.	ID=g16183.t1.exon8;Parent=g16183.t1
HiC_scaffold_6	AUGUSTUS	CDS	101562676	101562871	1.0	-	0	ID=g16183.t1.CDS8;Parent=g16183.t1
HiC_scaffold_6	AUGUSTUS	intron	101562872	101563780	1.0	-	.	ID=g16183.t1.intron8;Parent=g16183.t1
HiC_scaffold_6	AUGUSTUS	exon	101563781	101563914	.	-	.	ID=g16183.t1.exon9;Parent=g16183.t1
HiC_scaffold_6	AUGUSTUS	CDS	101563781	101563914	1.0	-	2	ID=g16183.t1.CDS9;Parent=g16183.t1
HiC_scaffold_6	AUGUSTUS	intron	101563915	101568670	1.0	-	.	ID=g16183.t1.intron9;Parent=g16183.t1
HiC_scaffold_6	AUGUSTUS	exon	101568671	101568738	.	-	.	ID=g16183.t1.exon10;Parent=g16183.t1
HiC_scaffold_6	AUGUSTUS	CDS	101568671	101568738	1.0	-	1	ID=g16183.t1.CDS10;Parent=g16183.t1
HiC_scaffold_6	AUGUSTUS	intron	101568739	101570887	1.0	-	.	ID=g16183.t1.intron10;Parent=g16183.t1
HiC_scaffold_6	AUGUSTUS	exon	101570888	101571072	.	-	.	ID=g16183.t1.exon11;Parent=g16183.t1
HiC_scaffold_6	AUGUSTUS	CDS	101570888	101571072	1.0	-	0	ID=g16183.t1.CDS11;Parent=g16183.t1
HiC_scaffold_6	AUGUSTUS	intron	101571073	101573289	1.0	-	.	ID=g16183.t1.intron11;Parent=g16183.t1
HiC_scaffold_6	AUGUSTUS	exon	101573290	101573493	.	-	.	ID=g16183.t1.exon12;Parent=g16183.t1
HiC_scaffold_6	AUGUSTUS	CDS	101573290	101573493	1.0	-	0	ID=g16183.t1.CDS12;Parent=g16183.t1
HiC_scaffold_6	AUGUSTUS	start_codon	101573491	101573493	.	-	0	ID=g16183.t1.start1;Parent=g16183.t1
HiC_scaffold_6	AUGUSTUS	start_codon	101576299	101576301	.	+	0	ID=g16184.t1.start1;Parent=g16184.t1
HiC_scaffold_6	AUGUSTUS	exon	101576299	101576499	.	+	.	ID=g16184.t1.exon1;Parent=g16184.t1
HiC_scaffold_6	AUGUSTUS	CDS	101576299	101576499	1.0	+	0	ID=g16184.t1.CDS1;Parent=g16184.t1
HiC_scaffold_6	AUGUSTUS	gene	101576299	101578187	.	+	.	ID=g16184
HiC_scaffold_6	AUGUSTUS	mRNA	101576299	101578187	1.0	+	.	ID=g16184.t1;Parent=g16184;em_target=9694.XP_007090212.1;em_score=666.1;em_evalue=1.7e-204;em_tcov=.;em_OGs=28IR6@1|root,2QR2G@2759|Eukaryota,38KMB@33154|Opisthokonta,3BA41@33208|Metazoa,3CZTT@33213|Bilateria,48QZ8@7711|Chordata,49MJ6@7742|Vertebrata,3JPXE@40674|Mammalia,3EXKY@33554|Carnivora;em_COG_cat=S;em_desc=Protein of unknown function (DUF1115);em_max_annot_lvl=33208|Metazoa;em_PFAMs=DUF1115,RWD;em_Preferred_name=RWDD2A;em_GOs=
HiC_scaffold_6	AUGUSTUS	intron	101576500	101577509	1.0	+	.	ID=g16184.t1.intron1;Parent=g16184.t1
HiC_scaffold_6	AUGUSTUS	exon	101577510	101578187	.	+	.	ID=g16184.t1.exon2;Parent=g16184.t1
HiC_scaffold_6	AUGUSTUS	CDS	101577510	101578187	1.0	+	0	ID=g16184.t1.CDS2;Parent=g16184.t1
HiC_scaffold_6	AUGUSTUS	stop_codon	101578185	101578187	.	+	0	ID=g16184.t1.stop1;Parent=g16184.t1
HiC_scaffold_6	AUGUSTUS	stop_codon	101589124	101589126	.	-	0	ID=g16185.t1.stop1;Parent=g16185.t1
HiC_scaffold_6	AUGUSTUS	exon	101589124	101589306	.	-	.	ID=g16185.t1.exon1;Parent=g16185.t1
HiC_scaffold_6	AUGUSTUS	CDS	101589124	101589306	1.0	-	0	ID=g16185.t1.CDS1;Parent=g16185.t1
HiC_scaffold_6	AUGUSTUS	gene	101589124	101772270	.	-	.	ID=g16185
HiC_scaffold_6	AUGUSTUS	mRNA	101589124	101772270	1.0	-	.	ID=g16185.t1;Parent=g16185;em_target=9668.ENSMPUP00000005397;em_score=1295.9;em_evalue=0.0;em_tcov=.;em_OGs=COG0281@1|root,KOG1257@2759|Eukaryota,38DJY@33154|Opisthokonta,3BA84@33208|Metazoa,3CSHT@33213|Bilateria,482KA@7711|Chordata,48VJC@7742|Vertebrata,3J7UD@40674|Mammalia,3EKQE@33554|Carnivora;em_COG_cat=C;em_desc=malic enzyme;em_max_annot_lvl=33208|Metazoa;em_Preferred_name=ME1;em_EC=1.1.1.40;em_KEGG_ko=ko:K00029;em_KEGG_Pathway=ko00620,ko00710,ko01100,ko01120,ko01200,map00620,map00710,map01100,map01120,map01200;em_KEGG_Module=M00169,M00172;em_KEGG_Reaction=R00216;em_KEGG_rclass=RC00105;em_BRITE=ko00000,ko00001,ko00002,ko01000;em_PFAMs=Malic_M,malic;em_GOs=GO:0000166,GO:0003674,GO:0003824,GO:0004470,GO:0004473,GO:0005488,GO:0005575,GO:0005622,GO:0005623,GO:0005737,GO:0005739,GO:0005829,GO:0005975,GO:0006082,GO:0006090,GO:0006091,GO:0006108,GO:0006139,GO:0006140,GO:0006725,GO:0006732,GO:0006733,GO:0006739,GO:0006741,GO:0006753,GO:0006793,GO:0006796,GO:0006807,GO:0007275,GO:0007568,GO:0008150,GO:0008152,GO:0008340,GO:0009055,GO:0009058,GO:0009108,GO:0009117,GO:0009165,GO:0009719,GO:0009725,GO:0009743,GO:0009987,GO:0010033,GO:0010259,GO:0010941,GO:0016043,GO:0016491,GO:0016614,GO:0016615,GO:0016616,GO:0017076,GO:0018130,GO:0019216,GO:0019219,GO:0019220,GO:0019222,GO:0019359,GO:0019362,GO:0019363,GO:0019438,GO:0019637,GO:0019752,GO:0022607,GO:0022900,GO:0030145,GO:0030431,GO:0030554,GO:0031323,GO:0032501,GO:0032502,GO:0032553,GO:0032555,GO:0032559,GO:0032787,GO:0033500,GO:0034641,GO:0034654,GO:0036094,GO:0042221,GO:0042592,GO:0042593,GO:0043167,GO:0043168,GO:0043169,GO:0043226,GO:0043227,GO:0043229,GO:0043231,GO:0043436,GO:0043531,GO:0043648,GO:0043933,GO:0044085,GO:0044237,GO:0044238,GO:0044249,GO:0044271,GO:0044281,GO:0044424,GO:0044444,GO:0044464,GO:0046483,GO:0046496,GO:0046872,GO:0046914,GO:0048037,GO:0048856,GO:0048878,GO:0050661,GO:0050662,GO:0050789,GO:0050794,GO:0050896,GO:0051171,GO:0051174,GO:0051186,GO:0051188,GO:0051193,GO:0051196,GO:0051259,GO:0051262,GO:0051287,GO:0055086,GO:0055114,GO:0062012,GO:0065003,GO:0065007,GO:0065008,GO:0071704,GO:0071840,GO:0072524,GO:0072525,GO:0080090,GO:0090407,GO:0097159,GO:0097367,GO:1901265,GO:1901293,GO:1901360,GO:1901362,GO:1901363,GO:1901564,GO:1901566,GO:1901576,GO:1901700,GO:1902031
HiC_scaffold_6	AUGUSTUS	intron	101589307	101593998	1.0	-	.	ID=g16185.t1.intron1;Parent=g16185.t1
HiC_scaffold_6	AUGUSTUS	exon	101593999	101594097	.	-	.	ID=g16185.t1.exon2;Parent=g16185.t1
HiC_scaffold_6	AUGUSTUS	CDS	101593999	101594097	1.0	-	0	ID=g16185.t1.CDS2;Parent=g16185.t1
HiC_scaffold_6	AUGUSTUS	intron	101594098	101601800	1.0	-	.	ID=g16185.t1.intron2;Parent=g16185.t1
HiC_scaffold_6	AUGUSTUS	exon	101601801	101601974	.	-	.	ID=g16185.t1.exon3;Parent=g16185.t1
HiC_scaffold_6	AUGUSTUS	CDS	101601801	101601974	1.0	-	0	ID=g16185.t1.CDS3;Parent=g16185.t1
HiC_scaffold_6	AUGUSTUS	intron	101601975	101604932	1.0	-	.	ID=g16185.t1.intron3;Parent=g16185.t1
HiC_scaffold_6	AUGUSTUS	exon	101604933	101605075	.	-	.	ID=g16185.t1.exon4;Parent=g16185.t1
HiC_scaffold_6	AUGUSTUS	CDS	101604933	101605075	1.0	-	2	ID=g16185.t1.CDS4;Parent=g16185.t1
HiC_scaffold_6	AUGUSTUS	intron	101605076	101606417	1.0	-	.	ID=g16185.t1.intron4;Parent=g16185.t1
HiC_scaffold_6	AUGUSTUS	exon	101606418	101606523	.	-	.	ID=g16185.t1.exon5;Parent=g16185.t1
HiC_scaffold_6	AUGUSTUS	CDS	101606418	101606523	1.0	-	0	ID=g16185.t1.CDS5;Parent=g16185.t1
HiC_scaffold_6	AUGUSTUS	intron	101606524	101620823	1.0	-	.	ID=g16185.t1.intron5;Parent=g16185.t1
HiC_scaffold_6	AUGUSTUS	exon	101620824	101620937	.	-	.	ID=g16185.t1.exon6;Parent=g16185.t1
HiC_scaffold_6	AUGUSTUS	CDS	101620824	101620937	1.0	-	0	ID=g16185.t1.CDS6;Parent=g16185.t1
HiC_scaffold_6	AUGUSTUS	intron	101620938	101623112	1.0	-	.	ID=g16185.t1.intron6;Parent=g16185.t1
HiC_scaffold_6	AUGUSTUS	exon	101623113	101623210	.	-	.	ID=g16185.t1.exon7;Parent=g16185.t1
HiC_scaffold_6	AUGUSTUS	CDS	101623113	101623210	1.0	-	2	ID=g16185.t1.CDS7;Parent=g16185.t1
HiC_scaffold_6	AUGUSTUS	intron	101623211	101637159	1.0	-	.	ID=g16185.t1.intron7;Parent=g16185.t1
HiC_scaffold_6	AUGUSTUS	exon	101637160	101637269	.	-	.	ID=g16185.t1.exon8;Parent=g16185.t1
HiC_scaffold_6	AUGUSTUS	CDS	101637160	101637269	1.0	-	1	ID=g16185.t1.CDS8;Parent=g16185.t1
HiC_scaffold_6	AUGUSTUS	intron	101637270	101684648	1.0	-	.	ID=g16185.t1.intron8;Parent=g16185.t1
HiC_scaffold_6	AUGUSTUS	exon	101684649	101684752	.	-	.	ID=g16185.t1.exon9;Parent=g16185.t1
HiC_scaffold_6	AUGUSTUS	CDS	101684649	101684752	1.0	-	0	ID=g16185.t1.CDS9;Parent=g16185.t1
HiC_scaffold_6	AUGUSTUS	intron	101684753	101698369	1.0	-	.	ID=g16185.t1.intron9;Parent=g16185.t1
HiC_scaffold_6	AUGUSTUS	exon	101698370	101698531	.	-	.	ID=g16185.t1.exon10;Parent=g16185.t1
HiC_scaffold_6	AUGUSTUS	CDS	101698370	101698531	1.0	-	0	ID=g16185.t1.CDS10;Parent=g16185.t1
HiC_scaffold_6	AUGUSTUS	intron	101698532	101704256	1.0	-	.	ID=g16185.t1.intron10;Parent=g16185.t1
HiC_scaffold_6	AUGUSTUS	exon	101704257	101704332	.	-	.	ID=g16185.t1.exon11;Parent=g16185.t1
HiC_scaffold_6	AUGUSTUS	CDS	101704257	101704332	1.0	-	1	ID=g16185.t1.CDS11;Parent=g16185.t1
HiC_scaffold_6	AUGUSTUS	intron	101704333	101743589	1.0	-	.	ID=g16185.t1.intron11;Parent=g16185.t1
HiC_scaffold_6	AUGUSTUS	exon	101743590	101743739	.	-	.	ID=g16185.t1.exon12;Parent=g16185.t1
HiC_scaffold_6	AUGUSTUS	CDS	101743590	101743739	1.0	-	1	ID=g16185.t1.CDS12;Parent=g16185.t1
HiC_scaffold_6	AUGUSTUS	intron	101743740	101748542	1.0	-	.	ID=g16185.t1.intron12;Parent=g16185.t1
HiC_scaffold_6	AUGUSTUS	exon	101748543	101748676	.	-	.	ID=g16185.t1.exon13;Parent=g16185.t1
HiC_scaffold_6	AUGUSTUS	CDS	101748543	101748676	1.0	-	0	ID=g16185.t1.CDS13;Parent=g16185.t1
HiC_scaffold_6	AUGUSTUS	intron	101748677	101772192	1.0	-	.	ID=g16185.t1.intron13;Parent=g16185.t1
HiC_scaffold_6	AUGUSTUS	exon	101772193	101772270	.	-	.	ID=g16185.t1.exon14;Parent=g16185.t1
HiC_scaffold_6	AUGUSTUS	CDS	101772193	101772270	1.0	-	0	ID=g16185.t1.CDS14;Parent=g16185.t1
HiC_scaffold_6	AUGUSTUS	start_codon	101772268	101772270	.	-	0	ID=g16185.t1.start1;Parent=g16185.t1
HiC_scaffold_6	AUGUSTUS	start_codon	101872388	101872390	.	+	0	ID=g16186.t1.start1;Parent=g16186.t1
HiC_scaffold_6	AUGUSTUS	gene	101872388	101873626	.	+	.	ID=g16186
HiC_scaffold_6	AUGUSTUS	exon	101872388	101873626	.	+	.	ID=g16186.t1.exon1;Parent=g16186.t1
HiC_scaffold_6	AUGUSTUS	mRNA	101872388	101873626	1.0	+	.	ID=g16186.t1;Parent=g16186;em_target=9668.ENSMPUP00000018736;em_score=951.2;em_evalue=1.7e-289;em_tcov=.;em_OGs=2CNBI@1|root,2QV0K@2759|Eukaryota,38F2I@33154|Opisthokonta,3B99V@33208|Metazoa,3CWWF@33213|Bilateria,48R5U@7711|Chordata,4986T@7742|Vertebrata,3J8FB@40674|Mammalia,3ESW8@33554|Carnivora;em_COG_cat=O;em_desc=Protease, serine, 35;em_max_annot_lvl=33208|Metazoa;em_Preferred_name=PRSS35;em_PFAMs=Trypsin;em_GOs=;em_KEGG_ko=ko:K09627;em_BRITE=ko00000,ko01000,ko01002
HiC_scaffold_6	AUGUSTUS	CDS	101872388	101873626	1.0	+	0	ID=g16186.t1.CDS1;Parent=g16186.t1
HiC_scaffold_6	AUGUSTUS	stop_codon	101873624	101873626	.	+	0	ID=g16186.t1.stop1;Parent=g16186.t1
HiC_scaffold_6	AUGUSTUS	stop_codon	101889535	101889537	.	-	0	ID=g16187.t1.stop1;Parent=g16187.t1
HiC_scaffold_6	AUGUSTUS	stop_codon	101889535	101889537	.	-	0	ID=g16187.t2.stop1;Parent=g16187.t2
HiC_scaffold_6	GeneMark.hmm3	stop_codon	101889535	101889537	.	-	0	ID=g16187.t3.stop1;Parent=g16187.t3
HiC_scaffold_6	AUGUSTUS	exon	101889535	101889627	.	-	.	ID=g16187.t1.exon1;Parent=g16187.t1
HiC_scaffold_6	AUGUSTUS	exon	101889535	101889627	.	-	.	ID=g16187.t2.exon1;Parent=g16187.t2
HiC_scaffold_6	GeneMark.hmm3	CDS	101889535	101889627	.	-	0	ID=g16187.t3.CDS1;Parent=g16187.t3
HiC_scaffold_6	GeneMark.hmm3	exon	101889535	101889627	.	-	0	ID=g16187.t3.exon1;Parent=g16187.t3
HiC_scaffold_6	AUGUSTUS	CDS	101889535	101889627	1.0	-	0	ID=g16187.t1.CDS1;Parent=g16187.t1
HiC_scaffold_6	AUGUSTUS	CDS	101889535	101889627	1.0	-	0	ID=g16187.t2.CDS1;Parent=g16187.t2
HiC_scaffold_6	GeneMark.hmm3	mRNA	101889535	101977399	.	-	.	ID=g16187.t3;Parent=g16187;em_target=9668.ENSMPUP00000005371;em_score=1494.1;em_evalue=0.0;em_tcov=.;em_OGs=KOG0251@1|root,KOG0251@2759|Eukaryota,38DCG@33154|Opisthokonta,3BCAH@33208|Metazoa,3CSQI@33213|Bilateria,484KX@7711|Chordata,48X6B@7742|Vertebrata,3JE81@40674|Mammalia,3EMQQ@33554|Carnivora;em_COG_cat=TU;em_desc=Clathrin coat assembly protein AP180;em_max_annot_lvl=33208|Metazoa;em_Preferred_name=SNAP91;em_KEGG_ko=ko:K20043,ko:K20044,ko:K20241;em_BRITE=ko00000,ko04131;em_PFAMs=ANTH;em_GOs=GO:0000149,GO:0000822,GO:0000902,GO:0000904,GO:0001505,GO:0003674,GO:0005488,GO:0005515,GO:0005543,GO:0005545,GO:0005546,GO:0005575,GO:0005622,GO:0005623,GO:0005737,GO:0005768,GO:0005829,GO:0005886,GO:0005905,GO:0006508,GO:0006511,GO:0006807,GO:0006810,GO:0006836,GO:0006897,GO:0006898,GO:0006900,GO:0006996,GO:0007154,GO:0007163,GO:0007267,GO:0007268,GO:0007269,GO:0007270,GO:0007275,GO:0007399,GO:0007409,GO:0008021,GO:0008104,GO:0008144,GO:0008150,GO:0008152,GO:0008289,GO:0009056,GO:0009057,GO:0009314,GO:0009416,GO:0009453,GO:0009605,GO:0009628,GO:0009653,GO:0009791,GO:0009987,GO:0010008,GO:0010517,GO:0010519,GO:0010720,GO:0010769,GO:0010770,GO:0010939,GO:0010940,GO:0010941,GO:0010942,GO:0010975,GO:0010976,GO:0012505,GO:0012506,GO:0014069,GO:0016020,GO:0016043,GO:0016050,GO:0016185,GO:0016192,GO:0019538,GO:0019897,GO:0019898,GO:0019899,GO:0019900,GO:0019901,GO:0019904,GO:0019941,GO:0022008,GO:0022603,GO:0022604,GO:0022607,GO:0023052,GO:0023061,GO:0030030,GO:0030100,GO:0030117,GO:0030118,GO:0030119,GO:0030120,GO:0030122,GO:0030125,GO:0030128,GO:0030131,GO:0030132,GO:0030133,GO:0030135,GO:0030136,GO:0030139,GO:0030154,GO:0030163,GO:0030182,GO:0030276,GO:0030424,GO:0030659,GO:0030662,GO:0030665,GO:0030666,GO:0030669,GO:0030674,GO:0031090,GO:0031175,GO:0031312,GO:0031313,GO:0031334,GO:0031344,GO:0031346,GO:0031410,GO:0031982,GO:0032050,GO:0032279,GO:0032501,GO:0032502,GO:0032879,GO:0032880,GO:0032940,GO:0032989,GO:0032990,GO:0032991,GO:0033036,GO:0033267,GO:0034613,GO:0034622,GO:0035091,GO:0035418,GO:0035615,GO:0036094,GO:0036465,GO:0036477,GO:0038024,GO:0040011,GO:0042169,GO:0042330,GO:0042331,GO:0042391,GO:0042734,GO:0042995,GO:0043005,GO:0043025,GO:0043086,GO:0043167,GO:0043168,GO:0043170,GO:0043178,GO:0043195,GO:0043226,GO:0043227,GO:0043229,GO:0043254,GO:0043274,GO:0043632,GO:0043679,GO:0043933,GO:0044085,GO:0044087,GO:0044089,GO:0044092,GO:0044237,GO:0044238,GO:0044248,GO:0044257,GO:0044260,GO:0044265,GO:0044267,GO:0044297,GO:0044306,GO:0044422,GO:0044424,GO:0044425,GO:0044433,GO:0044440,GO:0044444,GO:0044446,GO:0044456,GO:0044459,GO:0044463,GO:0044464,GO:0045202,GO:0045211,GO:0045334,GO:0045595,GO:0045597,GO:0045664,GO:0045666,GO:0045807,GO:0046903,GO:0046907,GO:0048259,GO:0048260,GO:0048268,GO:0048468,GO:0048475,GO:0048488,GO:0048489,GO:0048518,GO:0048522,GO:0048666,GO:0048667,GO:0048699,GO:0048731,GO:0048786,GO:0048787,GO:0048812,GO:0048856,GO:0048858,GO:0048869,GO:0050767,GO:0050769,GO:0050770,GO:0050772,GO:0050789,GO:0050790,GO:0050793,GO:0050794,GO:0050803,GO:0050807,GO:0050896,GO:0051049,GO:0051050,GO:0051094,GO:0051128,GO:0051130,GO:0051179,GO:0051223,GO:0051234,GO:0051239,GO:0051240,GO:0051336,GO:0051346,GO:0051603,GO:0051640,GO:0051641,GO:0051648,GO:0051649,GO:0051650,GO:0051656,GO:0051899,GO:0051960,GO:0051962,GO:0060090,GO:0060191,GO:0060192,GO:0060284,GO:0060341,GO:0060627,GO:0061024,GO:0061564,GO:0065003,GO:0065007,GO:0065008,GO:0065009,GO:0070142,GO:0070201,GO:0070382,GO:0070727,GO:0071704,GO:0071840,GO:0071944,GO:0072657,GO:0090087,GO:0097060,GO:0097458,GO:0097479,GO:0097480,GO:0097708,GO:0098588,GO:0098590,GO:0098657,GO:0098693,GO:0098748,GO:0098793,GO:0098794,GO:0098796,GO:0098797,GO:0098805,GO:0098830,GO:0098833,GO:0098835,GO:0098888,GO:0098894,GO:0098916,GO:0098984,GO:0099003,GO:0099174,GO:0099243,GO:0099503,GO:0099504,GO:0099536,GO:0099537,GO:0099572,GO:0099643,GO:0120025,GO:0120035,GO:0120036,GO:0120038,GO:0120039,GO:0150034,GO:1900242,GO:1900244,GO:1900274,GO:1900275,GO:1901564,GO:1901565,GO:1901575,GO:1901981,GO:1902683,GO:1902936,GO:1903421,GO:1903423,GO:1903539,GO:1904005,GO:1904006,GO:1905443,GO:1905445,GO:1990778,GO:2000026,GO:2000331,GO:2000369,GO:2000370,GO:2000807,GO:2000809
HiC_scaffold_6	AUGUSTUS	gene	101889535	102027512	.	-	.	ID=g16187
HiC_scaffold_6	AUGUSTUS	mRNA	101889535	102027512	1.0	-	.	ID=g16187.t1;Parent=g16187;em_target=9668.ENSMPUP00000005371;em_score=1884.9;em_evalue=0.0;em_tcov=.;em_OGs=KOG0251@1|root,KOG0251@2759|Eukaryota,38DCG@33154|Opisthokonta,3BCAH@33208|Metazoa,3CSQI@33213|Bilateria,484KX@7711|Chordata,48X6B@7742|Vertebrata,3JE81@40674|Mammalia,3EMQQ@33554|Carnivora;em_COG_cat=TU;em_desc=Clathrin coat assembly protein AP180;em_max_annot_lvl=33208|Metazoa;em_Preferred_name=SNAP91;em_KEGG_ko=ko:K20043,ko:K20044,ko:K20241;em_BRITE=ko00000,ko04131;em_PFAMs=ANTH;em_GOs=GO:0000149,GO:0000822,GO:0000902,GO:0000904,GO:0001505,GO:0003674,GO:0005488,GO:0005515,GO:0005543,GO:0005545,GO:0005546,GO:0005575,GO:0005622,GO:0005623,GO:0005737,GO:0005768,GO:0005829,GO:0005886,GO:0005905,GO:0006508,GO:0006511,GO:0006807,GO:0006810,GO:0006836,GO:0006897,GO:0006898,GO:0006900,GO:0006996,GO:0007154,GO:0007163,GO:0007267,GO:0007268,GO:0007269,GO:0007270,GO:0007275,GO:0007399,GO:0007409,GO:0008021,GO:0008104,GO:0008144,GO:0008150,GO:0008152,GO:0008289,GO:0009056,GO:0009057,GO:0009314,GO:0009416,GO:0009453,GO:0009605,GO:0009628,GO:0009653,GO:0009791,GO:0009987,GO:0010008,GO:0010517,GO:0010519,GO:0010720,GO:0010769,GO:0010770,GO:0010939,GO:0010940,GO:0010941,GO:0010942,GO:0010975,GO:0010976,GO:0012505,GO:0012506,GO:0014069,GO:0016020,GO:0016043,GO:0016050,GO:0016185,GO:0016192,GO:0019538,GO:0019897,GO:0019898,GO:0019899,GO:0019900,GO:0019901,GO:0019904,GO:0019941,GO:0022008,GO:0022603,GO:0022604,GO:0022607,GO:0023052,GO:0023061,GO:0030030,GO:0030100,GO:0030117,GO:0030118,GO:0030119,GO:0030120,GO:0030122,GO:0030125,GO:0030128,GO:0030131,GO:0030132,GO:0030133,GO:0030135,GO:0030136,GO:0030139,GO:0030154,GO:0030163,GO:0030182,GO:0030276,GO:0030424,GO:0030659,GO:0030662,GO:0030665,GO:0030666,GO:0030669,GO:0030674,GO:0031090,GO:0031175,GO:0031312,GO:0031313,GO:0031334,GO:0031344,GO:0031346,GO:0031410,GO:0031982,GO:0032050,GO:0032279,GO:0032501,GO:0032502,GO:0032879,GO:0032880,GO:0032940,GO:0032989,GO:0032990,GO:0032991,GO:0033036,GO:0033267,GO:0034613,GO:0034622,GO:0035091,GO:0035418,GO:0035615,GO:0036094,GO:0036465,GO:0036477,GO:0038024,GO:0040011,GO:0042169,GO:0042330,GO:0042331,GO:0042391,GO:0042734,GO:0042995,GO:0043005,GO:0043025,GO:0043086,GO:0043167,GO:0043168,GO:0043170,GO:0043178,GO:0043195,GO:0043226,GO:0043227,GO:0043229,GO:0043254,GO:0043274,GO:0043632,GO:0043679,GO:0043933,GO:0044085,GO:0044087,GO:0044089,GO:0044092,GO:0044237,GO:0044238,GO:0044248,GO:0044257,GO:0044260,GO:0044265,GO:0044267,GO:0044297,GO:0044306,GO:0044422,GO:0044424,GO:0044425,GO:0044433,GO:0044440,GO:0044444,GO:0044446,GO:0044456,GO:0044459,GO:0044463,GO:0044464,GO:0045202,GO:0045211,GO:0045334,GO:0045595,GO:0045597,GO:0045664,GO:0045666,GO:0045807,GO:0046903,GO:0046907,GO:0048259,GO:0048260,GO:0048268,GO:0048468,GO:0048475,GO:0048488,GO:0048489,GO:0048518,GO:0048522,GO:0048666,GO:0048667,GO:0048699,GO:0048731,GO:0048786,GO:0048787,GO:0048812,GO:0048856,GO:0048858,GO:0048869,GO:0050767,GO:0050769,GO:0050770,GO:0050772,GO:0050789,GO:0050790,GO:0050793,GO:0050794,GO:0050803,GO:0050807,GO:0050896,GO:0051049,GO:0051050,GO:0051094,GO:0051128,GO:0051130,GO:0051179,GO:0051223,GO:0051234,GO:0051239,GO:0051240,GO:0051336,GO:0051346,GO:0051603,GO:0051640,GO:0051641,GO:0051648,GO:0051649,GO:0051650,GO:0051656,GO:0051899,GO:0051960,GO:0051962,GO:0060090,GO:0060191,GO:0060192,GO:0060284,GO:0060341,GO:0060627,GO:0061024,GO:0061564,GO:0065003,GO:0065007,GO:0065008,GO:0065009,GO:0070142,GO:0070201,GO:0070382,GO:0070727,GO:0071704,GO:0071840,GO:0071944,GO:0072657,GO:0090087,GO:0097060,GO:0097458,GO:0097479,GO:0097480,GO:0097708,GO:0098588,GO:0098590,GO:0098657,GO:0098693,GO:0098748,GO:0098793,GO:0098794,GO:0098796,GO:0098797,GO:0098805,GO:0098830,GO:0098833,GO:0098835,GO:0098888,GO:0098894,GO:0098916,GO:0098984,GO:0099003,GO:0099174,GO:0099243,GO:0099503,GO:0099504,GO:0099536,GO:0099537,GO:0099572,GO:0099643,GO:0120025,GO:0120035,GO:0120036,GO:0120038,GO:0120039,GO:0150034,GO:1900242,GO:1900244,GO:1900274,GO:1900275,GO:1901564,GO:1901565,GO:1901575,GO:1901981,GO:1902683,GO:1902936,GO:1903421,GO:1903423,GO:1903539,GO:1904005,GO:1904006,GO:1905443,GO:1905445,GO:1990778,GO:2000026,GO:2000331,GO:2000369,GO:2000370,GO:2000807,GO:2000809
HiC_scaffold_6	AUGUSTUS	mRNA	101889535	102027512	1.0	-	.	ID=g16187.t2;Parent=g16187;em_target=9668.ENSMPUP00000005371;em_score=1907.8;em_evalue=0.0;em_tcov=.;em_OGs=KOG0251@1|root,KOG0251@2759|Eukaryota,38DCG@33154|Opisthokonta,3BCAH@33208|Metazoa,3CSQI@33213|Bilateria,484KX@7711|Chordata,48X6B@7742|Vertebrata,3JE81@40674|Mammalia,3EMQQ@33554|Carnivora;em_COG_cat=TU;em_desc=Clathrin coat assembly protein AP180;em_max_annot_lvl=33208|Metazoa;em_Preferred_name=SNAP91;em_KEGG_ko=ko:K20043,ko:K20044,ko:K20241;em_BRITE=ko00000,ko04131;em_PFAMs=ANTH;em_GOs=GO:0000149,GO:0000822,GO:0000902,GO:0000904,GO:0001505,GO:0003674,GO:0005488,GO:0005515,GO:0005543,GO:0005545,GO:0005546,GO:0005575,GO:0005622,GO:0005623,GO:0005737,GO:0005768,GO:0005829,GO:0005886,GO:0005905,GO:0006508,GO:0006511,GO:0006807,GO:0006810,GO:0006836,GO:0006897,GO:0006898,GO:0006900,GO:0006996,GO:0007154,GO:0007163,GO:0007267,GO:0007268,GO:0007269,GO:0007270,GO:0007275,GO:0007399,GO:0007409,GO:0008021,GO:0008104,GO:0008144,GO:0008150,GO:0008152,GO:0008289,GO:0009056,GO:0009057,GO:0009314,GO:0009416,GO:0009453,GO:0009605,GO:0009628,GO:0009653,GO:0009791,GO:0009987,GO:0010008,GO:0010517,GO:0010519,GO:0010720,GO:0010769,GO:0010770,GO:0010939,GO:0010940,GO:0010941,GO:0010942,GO:0010975,GO:0010976,GO:0012505,GO:0012506,GO:0014069,GO:0016020,GO:0016043,GO:0016050,GO:0016185,GO:0016192,GO:0019538,GO:0019897,GO:0019898,GO:0019899,GO:0019900,GO:0019901,GO:0019904,GO:0019941,GO:0022008,GO:0022603,GO:0022604,GO:0022607,GO:0023052,GO:0023061,GO:0030030,GO:0030100,GO:0030117,GO:0030118,GO:0030119,GO:0030120,GO:0030122,GO:0030125,GO:0030128,GO:0030131,GO:0030132,GO:0030133,GO:0030135,GO:0030136,GO:0030139,GO:0030154,GO:0030163,GO:0030182,GO:0030276,GO:0030424,GO:0030659,GO:0030662,GO:0030665,GO:0030666,GO:0030669,GO:0030674,GO:0031090,GO:0031175,GO:0031312,GO:0031313,GO:0031334,GO:0031344,GO:0031346,GO:0031410,GO:0031982,GO:0032050,GO:0032279,GO:0032501,GO:0032502,GO:0032879,GO:0032880,GO:0032940,GO:0032989,GO:0032990,GO:0032991,GO:0033036,GO:0033267,GO:0034613,GO:0034622,GO:0035091,GO:0035418,GO:0035615,GO:0036094,GO:0036465,GO:0036477,GO:0038024,GO:0040011,GO:0042169,GO:0042330,GO:0042331,GO:0042391,GO:0042734,GO:0042995,GO:0043005,GO:0043025,GO:0043086,GO:0043167,GO:0043168,GO:0043170,GO:0043178,GO:0043195,GO:0043226,GO:0043227,GO:0043229,GO:0043254,GO:0043274,GO:0043632,GO:0043679,GO:0043933,GO:0044085,GO:0044087,GO:0044089,GO:0044092,GO:0044237,GO:0044238,GO:0044248,GO:0044257,GO:0044260,GO:0044265,GO:0044267,GO:0044297,GO:0044306,GO:0044422,GO:0044424,GO:0044425,GO:0044433,GO:0044440,GO:0044444,GO:0044446,GO:0044456,GO:0044459,GO:0044463,GO:0044464,GO:0045202,GO:0045211,GO:0045334,GO:0045595,GO:0045597,GO:0045664,GO:0045666,GO:0045807,GO:0046903,GO:0046907,GO:0048259,GO:0048260,GO:0048268,GO:0048468,GO:0048475,GO:0048488,GO:0048489,GO:0048518,GO:0048522,GO:0048666,GO:0048667,GO:0048699,GO:0048731,GO:0048786,GO:0048787,GO:0048812,GO:0048856,GO:0048858,GO:0048869,GO:0050767,GO:0050769,GO:0050770,GO:0050772,GO:0050789,GO:0050790,GO:0050793,GO:0050794,GO:0050803,GO:0050807,GO:0050896,GO:0051049,GO:0051050,GO:0051094,GO:0051128,GO:0051130,GO:0051179,GO:0051223,GO:0051234,GO:0051239,GO:0051240,GO:0051336,GO:0051346,GO:0051603,GO:0051640,GO:0051641,GO:0051648,GO:0051649,GO:0051650,GO:0051656,GO:0051899,GO:0051960,GO:0051962,GO:0060090,GO:0060191,GO:0060192,GO:0060284,GO:0060341,GO:0060627,GO:0061024,GO:0061564,GO:0065003,GO:0065007,GO:0065008,GO:0065009,GO:0070142,GO:0070201,GO:0070382,GO:0070727,GO:0071704,GO:0071840,GO:0071944,GO:0072657,GO:0090087,GO:0097060,GO:0097458,GO:0097479,GO:0097480,GO:0097708,GO:0098588,GO:0098590,GO:0098657,GO:0098693,GO:0098748,GO:0098793,GO:0098794,GO:0098796,GO:0098797,GO:0098805,GO:0098830,GO:0098833,GO:0098835,GO:0098888,GO:0098894,GO:0098916,GO:0098984,GO:0099003,GO:0099174,GO:0099243,GO:0099503,GO:0099504,GO:0099536,GO:0099537,GO:0099572,GO:0099643,GO:0120025,GO:0120035,GO:0120036,GO:0120038,GO:0120039,GO:0150034,GO:1900242,GO:1900244,GO:1900274,GO:1900275,GO:1901564,GO:1901565,GO:1901575,GO:1901981,GO:1902683,GO:1902936,GO:1903421,GO:1903423,GO:1903539,GO:1904005,GO:1904006,GO:1905443,GO:1905445,GO:1990778,GO:2000026,GO:2000331,GO:2000369,GO:2000370,GO:2000807,GO:2000809
HiC_scaffold_6	GeneMark.hmm3	intron	101889628	101893648	.	-	0	ID=g16187.t3.intron1;Parent=g16187.t3
HiC_scaffold_6	AUGUSTUS	intron	101889628	101893648	1.0	-	.	ID=g16187.t1.intron1;Parent=g16187.t1
HiC_scaffold_6	AUGUSTUS	intron	101889628	101893648	1.0	-	.	ID=g16187.t2.intron1;Parent=g16187.t2
HiC_scaffold_6	AUGUSTUS	exon	101893649	101893753	.	-	.	ID=g16187.t1.exon2;Parent=g16187.t1
HiC_scaffold_6	AUGUSTUS	exon	101893649	101893753	.	-	.	ID=g16187.t2.exon2;Parent=g16187.t2
HiC_scaffold_6	GeneMark.hmm3	CDS	101893649	101893753	.	-	0	ID=g16187.t3.CDS2;Parent=g16187.t3
HiC_scaffold_6	GeneMark.hmm3	exon	101893649	101893753	.	-	0	ID=g16187.t3.exon2;Parent=g16187.t3
HiC_scaffold_6	AUGUSTUS	CDS	101893649	101893753	1.0	-	0	ID=g16187.t1.CDS2;Parent=g16187.t1
HiC_scaffold_6	AUGUSTUS	CDS	101893649	101893753	1.0	-	0	ID=g16187.t2.CDS2;Parent=g16187.t2
HiC_scaffold_6	GeneMark.hmm3	intron	101893754	101894397	.	-	0	ID=g16187.t3.intron2;Parent=g16187.t3
HiC_scaffold_6	AUGUSTUS	intron	101893754	101894397	1.0	-	.	ID=g16187.t1.intron2;Parent=g16187.t1
HiC_scaffold_6	AUGUSTUS	intron	101893754	101894397	1.0	-	.	ID=g16187.t2.intron2;Parent=g16187.t2
HiC_scaffold_6	AUGUSTUS	exon	101894398	101894481	.	-	.	ID=g16187.t1.exon3;Parent=g16187.t1
HiC_scaffold_6	AUGUSTUS	exon	101894398	101894481	.	-	.	ID=g16187.t2.exon3;Parent=g16187.t2
HiC_scaffold_6	GeneMark.hmm3	CDS	101894398	101894481	.	-	0	ID=g16187.t3.CDS3;Parent=g16187.t3
HiC_scaffold_6	GeneMark.hmm3	exon	101894398	101894481	.	-	0	ID=g16187.t3.exon3;Parent=g16187.t3
HiC_scaffold_6	AUGUSTUS	CDS	101894398	101894481	1.0	-	0	ID=g16187.t1.CDS3;Parent=g16187.t1
HiC_scaffold_6	AUGUSTUS	CDS	101894398	101894481	1.0	-	0	ID=g16187.t2.CDS3;Parent=g16187.t2
HiC_scaffold_6	GeneMark.hmm3	intron	101894482	101907124	.	-	0	ID=g16187.t3.intron3;Parent=g16187.t3
HiC_scaffold_6	AUGUSTUS	intron	101894482	101907124	1.0	-	.	ID=g16187.t1.intron3;Parent=g16187.t1
HiC_scaffold_6	AUGUSTUS	intron	101894482	101907124	1.0	-	.	ID=g16187.t2.intron3;Parent=g16187.t2
HiC_scaffold_6	AUGUSTUS	exon	101907125	101907236	.	-	.	ID=g16187.t1.exon4;Parent=g16187.t1
HiC_scaffold_6	AUGUSTUS	exon	101907125	101907236	.	-	.	ID=g16187.t2.exon4;Parent=g16187.t2
HiC_scaffold_6	GeneMark.hmm3	CDS	101907125	101907236	.	-	1	ID=g16187.t3.CDS4;Parent=g16187.t3
HiC_scaffold_6	GeneMark.hmm3	exon	101907125	101907236	.	-	1	ID=g16187.t3.exon4;Parent=g16187.t3
HiC_scaffold_6	AUGUSTUS	CDS	101907125	101907236	1.0	-	1	ID=g16187.t1.CDS4;Parent=g16187.t1
HiC_scaffold_6	AUGUSTUS	CDS	101907125	101907236	1.0	-	1	ID=g16187.t2.CDS4;Parent=g16187.t2
HiC_scaffold_6	GeneMark.hmm3	intron	101907237	101908132	.	-	2	ID=g16187.t3.intron4;Parent=g16187.t3
HiC_scaffold_6	AUGUSTUS	intron	101907237	101908132	1.0	-	.	ID=g16187.t1.intron4;Parent=g16187.t1
HiC_scaffold_6	AUGUSTUS	intron	101907237	101908132	1.0	-	.	ID=g16187.t2.intron4;Parent=g16187.t2
HiC_scaffold_6	AUGUSTUS	exon	101908133	101908163	.	-	.	ID=g16187.t1.exon5;Parent=g16187.t1
HiC_scaffold_6	AUGUSTUS	exon	101908133	101908163	.	-	.	ID=g16187.t2.exon5;Parent=g16187.t2
HiC_scaffold_6	GeneMark.hmm3	CDS	101908133	101908163	.	-	2	ID=g16187.t3.CDS5;Parent=g16187.t3
HiC_scaffold_6	GeneMark.hmm3	exon	101908133	101908163	.	-	2	ID=g16187.t3.exon5;Parent=g16187.t3
HiC_scaffold_6	AUGUSTUS	CDS	101908133	101908163	1.0	-	2	ID=g16187.t1.CDS5;Parent=g16187.t1
HiC_scaffold_6	AUGUSTUS	CDS	101908133	101908163	1.0	-	2	ID=g16187.t2.CDS5;Parent=g16187.t2
HiC_scaffold_6	GeneMark.hmm3	intron	101908164	101911865	.	-	1	ID=g16187.t3.intron5;Parent=g16187.t3
HiC_scaffold_6	AUGUSTUS	intron	101908164	101911865	1.0	-	.	ID=g16187.t1.intron5;Parent=g16187.t1
HiC_scaffold_6	AUGUSTUS	intron	101908164	101911865	1.0	-	.	ID=g16187.t2.intron5;Parent=g16187.t2
HiC_scaffold_6	AUGUSTUS	exon	101911866	101912000	.	-	.	ID=g16187.t1.exon6;Parent=g16187.t1
HiC_scaffold_6	AUGUSTUS	CDS	101911866	101912000	1.0	-	2	ID=g16187.t1.CDS6;Parent=g16187.t1
HiC_scaffold_6	AUGUSTUS	exon	101911866	101912015	.	-	.	ID=g16187.t2.exon6;Parent=g16187.t2
HiC_scaffold_6	GeneMark.hmm3	CDS	101911866	101912015	.	-	2	ID=g16187.t3.CDS6;Parent=g16187.t3
HiC_scaffold_6	GeneMark.hmm3	exon	101911866	101912015	.	-	2	ID=g16187.t3.exon6;Parent=g16187.t3
HiC_scaffold_6	AUGUSTUS	CDS	101911866	101912015	1.0	-	2	ID=g16187.t2.CDS6;Parent=g16187.t2
HiC_scaffold_6	AUGUSTUS	intron	101912001	101913525	1.0	-	.	ID=g16187.t1.intron6;Parent=g16187.t1
HiC_scaffold_6	GeneMark.hmm3	intron	101912016	101913525	.	-	1	ID=g16187.t3.intron6;Parent=g16187.t3
HiC_scaffold_6	AUGUSTUS	intron	101912016	101913525	1.0	-	.	ID=g16187.t2.intron6;Parent=g16187.t2
HiC_scaffold_6	AUGUSTUS	exon	101913526	101913660	.	-	.	ID=g16187.t1.exon7;Parent=g16187.t1
HiC_scaffold_6	AUGUSTUS	exon	101913526	101913660	.	-	.	ID=g16187.t2.exon7;Parent=g16187.t2
HiC_scaffold_6	GeneMark.hmm3	CDS	101913526	101913660	.	-	2	ID=g16187.t3.CDS7;Parent=g16187.t3
HiC_scaffold_6	GeneMark.hmm3	exon	101913526	101913660	.	-	2	ID=g16187.t3.exon7;Parent=g16187.t3
HiC_scaffold_6	AUGUSTUS	CDS	101913526	101913660	1.0	-	2	ID=g16187.t1.CDS7;Parent=g16187.t1
HiC_scaffold_6	AUGUSTUS	CDS	101913526	101913660	1.0	-	2	ID=g16187.t2.CDS7;Parent=g16187.t2
HiC_scaffold_6	GeneMark.hmm3	intron	101913661	101922024	.	-	1	ID=g16187.t3.intron7;Parent=g16187.t3
HiC_scaffold_6	AUGUSTUS	intron	101913661	101922024	1.0	-	.	ID=g16187.t1.intron7;Parent=g16187.t1
HiC_scaffold_6	AUGUSTUS	intron	101913661	101922024	1.0	-	.	ID=g16187.t2.intron7;Parent=g16187.t2
HiC_scaffold_6	AUGUSTUS	exon	101922025	101922108	.	-	.	ID=g16187.t1.exon8;Parent=g16187.t1
HiC_scaffold_6	AUGUSTUS	exon	101922025	101922108	.	-	.	ID=g16187.t2.exon8;Parent=g16187.t2
HiC_scaffold_6	GeneMark.hmm3	CDS	101922025	101922108	.	-	2	ID=g16187.t3.CDS8;Parent=g16187.t3
HiC_scaffold_6	GeneMark.hmm3	exon	101922025	101922108	.	-	2	ID=g16187.t3.exon8;Parent=g16187.t3
HiC_scaffold_6	AUGUSTUS	CDS	101922025	101922108	1.0	-	2	ID=g16187.t1.CDS8;Parent=g16187.t1
HiC_scaffold_6	AUGUSTUS	CDS	101922025	101922108	1.0	-	2	ID=g16187.t2.CDS8;Parent=g16187.t2
HiC_scaffold_6	GeneMark.hmm3	intron	101922109	101923368	.	-	1	ID=g16187.t3.intron8;Parent=g16187.t3
HiC_scaffold_6	AUGUSTUS	intron	101922109	101923368	1.0	-	.	ID=g16187.t1.intron8;Parent=g16187.t1
HiC_scaffold_6	AUGUSTUS	intron	101922109	101923368	1.0	-	.	ID=g16187.t2.intron8;Parent=g16187.t2
HiC_scaffold_6	AUGUSTUS	exon	101923369	101923452	.	-	.	ID=g16187.t1.exon9;Parent=g16187.t1
HiC_scaffold_6	AUGUSTUS	exon	101923369	101923452	.	-	.	ID=g16187.t2.exon9;Parent=g16187.t2
HiC_scaffold_6	GeneMark.hmm3	CDS	101923369	101923452	.	-	2	ID=g16187.t3.CDS9;Parent=g16187.t3
HiC_scaffold_6	GeneMark.hmm3	exon	101923369	101923452	.	-	2	ID=g16187.t3.exon9;Parent=g16187.t3
HiC_scaffold_6	AUGUSTUS	CDS	101923369	101923452	1.0	-	2	ID=g16187.t1.CDS9;Parent=g16187.t1
HiC_scaffold_6	AUGUSTUS	CDS	101923369	101923452	1.0	-	2	ID=g16187.t2.CDS9;Parent=g16187.t2
HiC_scaffold_6	GeneMark.hmm3	intron	101923453	101923896	.	-	1	ID=g16187.t3.intron9;Parent=g16187.t3
HiC_scaffold_6	AUGUSTUS	intron	101923453	101923896	1.0	-	.	ID=g16187.t1.intron9;Parent=g16187.t1
HiC_scaffold_6	AUGUSTUS	intron	101923453	101923896	1.0	-	.	ID=g16187.t2.intron9;Parent=g16187.t2
HiC_scaffold_6	AUGUSTUS	exon	101923897	101923968	.	-	.	ID=g16187.t1.exon10;Parent=g16187.t1
HiC_scaffold_6	AUGUSTUS	exon	101923897	101923968	.	-	.	ID=g16187.t2.exon10;Parent=g16187.t2
HiC_scaffold_6	GeneMark.hmm3	CDS	101923897	101923968	.	-	2	ID=g16187.t3.CDS10;Parent=g16187.t3
HiC_scaffold_6	GeneMark.hmm3	exon	101923897	101923968	.	-	2	ID=g16187.t3.exon10;Parent=g16187.t3
HiC_scaffold_6	AUGUSTUS	CDS	101923897	101923968	1.0	-	2	ID=g16187.t1.CDS10;Parent=g16187.t1
HiC_scaffold_6	AUGUSTUS	CDS	101923897	101923968	1.0	-	2	ID=g16187.t2.CDS10;Parent=g16187.t2
HiC_scaffold_6	GeneMark.hmm3	intron	101923969	101924135	.	-	1	ID=g16187.t3.intron10;Parent=g16187.t3
HiC_scaffold_6	AUGUSTUS	intron	101923969	101924135	1.0	-	.	ID=g16187.t1.intron10;Parent=g16187.t1
HiC_scaffold_6	AUGUSTUS	intron	101923969	101924135	1.0	-	.	ID=g16187.t2.intron10;Parent=g16187.t2
HiC_scaffold_6	AUGUSTUS	exon	101924136	101924213	.	-	.	ID=g16187.t1.exon11;Parent=g16187.t1
HiC_scaffold_6	AUGUSTUS	exon	101924136	101924213	.	-	.	ID=g16187.t2.exon11;Parent=g16187.t2
HiC_scaffold_6	GeneMark.hmm3	CDS	101924136	101924213	.	-	2	ID=g16187.t3.CDS11;Parent=g16187.t3
HiC_scaffold_6	GeneMark.hmm3	exon	101924136	101924213	.	-	2	ID=g16187.t3.exon11;Parent=g16187.t3
HiC_scaffold_6	AUGUSTUS	CDS	101924136	101924213	1.0	-	2	ID=g16187.t1.CDS11;Parent=g16187.t1
HiC_scaffold_6	AUGUSTUS	CDS	101924136	101924213	1.0	-	2	ID=g16187.t2.CDS11;Parent=g16187.t2
HiC_scaffold_6	GeneMark.hmm3	intron	101924214	101924414	.	-	1	ID=g16187.t3.intron11;Parent=g16187.t3
HiC_scaffold_6	AUGUSTUS	intron	101924214	101924414	1.0	-	.	ID=g16187.t1.intron11;Parent=g16187.t1
HiC_scaffold_6	AUGUSTUS	intron	101924214	101924414	1.0	-	.	ID=g16187.t2.intron11;Parent=g16187.t2
HiC_scaffold_6	AUGUSTUS	exon	101924415	101924678	.	-	.	ID=g16187.t1.exon12;Parent=g16187.t1
HiC_scaffold_6	AUGUSTUS	exon	101924415	101924678	.	-	.	ID=g16187.t2.exon12;Parent=g16187.t2
HiC_scaffold_6	GeneMark.hmm3	CDS	101924415	101924678	.	-	2	ID=g16187.t3.CDS12;Parent=g16187.t3
HiC_scaffold_6	GeneMark.hmm3	exon	101924415	101924678	.	-	2	ID=g16187.t3.exon12;Parent=g16187.t3
HiC_scaffold_6	AUGUSTUS	CDS	101924415	101924678	1.0	-	2	ID=g16187.t1.CDS12;Parent=g16187.t1
HiC_scaffold_6	AUGUSTUS	CDS	101924415	101924678	1.0	-	2	ID=g16187.t2.CDS12;Parent=g16187.t2
HiC_scaffold_6	GeneMark.hmm3	intron	101924679	101925346	.	-	1	ID=g16187.t3.intron12;Parent=g16187.t3
HiC_scaffold_6	AUGUSTUS	intron	101924679	101925346	1.0	-	.	ID=g16187.t1.intron12;Parent=g16187.t1
HiC_scaffold_6	AUGUSTUS	intron	101924679	101925346	1.0	-	.	ID=g16187.t2.intron12;Parent=g16187.t2
HiC_scaffold_6	AUGUSTUS	exon	101925347	101925454	.	-	.	ID=g16187.t1.exon13;Parent=g16187.t1
HiC_scaffold_6	AUGUSTUS	exon	101925347	101925454	.	-	.	ID=g16187.t2.exon13;Parent=g16187.t2
HiC_scaffold_6	GeneMark.hmm3	CDS	101925347	101925454	.	-	2	ID=g16187.t3.CDS13;Parent=g16187.t3
HiC_scaffold_6	GeneMark.hmm3	exon	101925347	101925454	.	-	2	ID=g16187.t3.exon13;Parent=g16187.t3
HiC_scaffold_6	AUGUSTUS	CDS	101925347	101925454	1.0	-	2	ID=g16187.t1.CDS13;Parent=g16187.t1
HiC_scaffold_6	AUGUSTUS	CDS	101925347	101925454	1.0	-	2	ID=g16187.t2.CDS13;Parent=g16187.t2
HiC_scaffold_6	GeneMark.hmm3	intron	101925455	101931214	.	-	1	ID=g16187.t3.intron13;Parent=g16187.t3
HiC_scaffold_6	AUGUSTUS	intron	101925455	101931214	1.0	-	.	ID=g16187.t1.intron13;Parent=g16187.t1
HiC_scaffold_6	AUGUSTUS	intron	101925455	101931214	1.0	-	.	ID=g16187.t2.intron13;Parent=g16187.t2
HiC_scaffold_6	AUGUSTUS	exon	101931215	101931382	.	-	.	ID=g16187.t1.exon14;Parent=g16187.t1
HiC_scaffold_6	AUGUSTUS	exon	101931215	101931382	.	-	.	ID=g16187.t2.exon14;Parent=g16187.t2
HiC_scaffold_6	GeneMark.hmm3	CDS	101931215	101931382	.	-	2	ID=g16187.t3.CDS14;Parent=g16187.t3
HiC_scaffold_6	GeneMark.hmm3	exon	101931215	101931382	.	-	2	ID=g16187.t3.exon14;Parent=g16187.t3
HiC_scaffold_6	AUGUSTUS	CDS	101931215	101931382	1.0	-	2	ID=g16187.t1.CDS14;Parent=g16187.t1
HiC_scaffold_6	AUGUSTUS	CDS	101931215	101931382	1.0	-	2	ID=g16187.t2.CDS14;Parent=g16187.t2
HiC_scaffold_6	GeneMark.hmm3	intron	101931383	101943408	.	-	1	ID=g16187.t3.intron14;Parent=g16187.t3
HiC_scaffold_6	AUGUSTUS	intron	101931383	101943408	1.0	-	.	ID=g16187.t1.intron14;Parent=g16187.t1
HiC_scaffold_6	AUGUSTUS	intron	101931383	101943408	1.0	-	.	ID=g16187.t2.intron14;Parent=g16187.t2
HiC_scaffold_6	AUGUSTUS	exon	101943409	101943527	.	-	.	ID=g16187.t1.exon15;Parent=g16187.t1
HiC_scaffold_6	AUGUSTUS	exon	101943409	101943527	.	-	.	ID=g16187.t2.exon15;Parent=g16187.t2
HiC_scaffold_6	GeneMark.hmm3	CDS	101943409	101943527	.	-	1	ID=g16187.t3.CDS15;Parent=g16187.t3
HiC_scaffold_6	GeneMark.hmm3	exon	101943409	101943527	.	-	1	ID=g16187.t3.exon15;Parent=g16187.t3
HiC_scaffold_6	AUGUSTUS	CDS	101943409	101943527	1.0	-	1	ID=g16187.t1.CDS15;Parent=g16187.t1
HiC_scaffold_6	AUGUSTUS	CDS	101943409	101943527	1.0	-	1	ID=g16187.t2.CDS15;Parent=g16187.t2
HiC_scaffold_6	GeneMark.hmm3	intron	101943528	101945566	.	-	2	ID=g16187.t3.intron15;Parent=g16187.t3
HiC_scaffold_6	AUGUSTUS	intron	101943528	101945566	1.0	-	.	ID=g16187.t1.intron15;Parent=g16187.t1
HiC_scaffold_6	AUGUSTUS	intron	101943528	101945566	1.0	-	.	ID=g16187.t2.intron15;Parent=g16187.t2
HiC_scaffold_6	AUGUSTUS	exon	101945567	101945676	.	-	.	ID=g16187.t1.exon16;Parent=g16187.t1
HiC_scaffold_6	AUGUSTUS	exon	101945567	101945676	.	-	.	ID=g16187.t2.exon16;Parent=g16187.t2
HiC_scaffold_6	GeneMark.hmm3	CDS	101945567	101945676	.	-	0	ID=g16187.t3.CDS16;Parent=g16187.t3
HiC_scaffold_6	GeneMark.hmm3	exon	101945567	101945676	.	-	0	ID=g16187.t3.exon16;Parent=g16187.t3
HiC_scaffold_6	AUGUSTUS	CDS	101945567	101945676	1.0	-	0	ID=g16187.t1.CDS16;Parent=g16187.t1
HiC_scaffold_6	AUGUSTUS	CDS	101945567	101945676	1.0	-	0	ID=g16187.t2.CDS16;Parent=g16187.t2
HiC_scaffold_6	GeneMark.hmm3	intron	101945677	101948645	.	-	0	ID=g16187.t3.intron16;Parent=g16187.t3
HiC_scaffold_6	AUGUSTUS	intron	101945677	101948645	1.0	-	.	ID=g16187.t1.intron16;Parent=g16187.t1
HiC_scaffold_6	AUGUSTUS	intron	101945677	101948645	1.0	-	.	ID=g16187.t2.intron16;Parent=g16187.t2
HiC_scaffold_6	AUGUSTUS	exon	101948646	101948673	.	-	.	ID=g16187.t1.exon17;Parent=g16187.t1
HiC_scaffold_6	AUGUSTUS	exon	101948646	101948673	.	-	.	ID=g16187.t2.exon17;Parent=g16187.t2
HiC_scaffold_6	GeneMark.hmm3	CDS	101948646	101948673	.	-	1	ID=g16187.t3.CDS17;Parent=g16187.t3
HiC_scaffold_6	GeneMark.hmm3	exon	101948646	101948673	.	-	1	ID=g16187.t3.exon17;Parent=g16187.t3
HiC_scaffold_6	AUGUSTUS	CDS	101948646	101948673	1.0	-	1	ID=g16187.t1.CDS17;Parent=g16187.t1
HiC_scaffold_6	AUGUSTUS	CDS	101948646	101948673	1.0	-	1	ID=g16187.t2.CDS17;Parent=g16187.t2
HiC_scaffold_6	GeneMark.hmm3	intron	101948674	101951511	.	-	2	ID=g16187.t3.intron17;Parent=g16187.t3
HiC_scaffold_6	AUGUSTUS	intron	101948674	101953629	1.0	-	.	ID=g16187.t1.intron17;Parent=g16187.t1
HiC_scaffold_6	AUGUSTUS	intron	101948674	101953629	1.0	-	.	ID=g16187.t2.intron17;Parent=g16187.t2
HiC_scaffold_6	GeneMark.hmm3	CDS	101951512	101951517	.	-	1	ID=g16187.t3.CDS18;Parent=g16187.t3
HiC_scaffold_6	GeneMark.hmm3	exon	101951512	101951517	.	-	1	ID=g16187.t3.exon18;Parent=g16187.t3
HiC_scaffold_6	GeneMark.hmm3	intron	101951518	101951817	.	-	2	ID=g16187.t3.intron18;Parent=g16187.t3
HiC_scaffold_6	GeneMark.hmm3	CDS	101951818	101951928	.	-	1	ID=g16187.t3.CDS19;Parent=g16187.t3
HiC_scaffold_6	GeneMark.hmm3	exon	101951818	101951928	.	-	1	ID=g16187.t3.exon19;Parent=g16187.t3
HiC_scaffold_6	GeneMark.hmm3	intron	101951929	101953629	.	-	2	ID=g16187.t3.intron19;Parent=g16187.t3
HiC_scaffold_6	AUGUSTUS	exon	101953630	101953700	.	-	.	ID=g16187.t1.exon18;Parent=g16187.t1
HiC_scaffold_6	AUGUSTUS	exon	101953630	101953700	.	-	.	ID=g16187.t2.exon18;Parent=g16187.t2
HiC_scaffold_6	GeneMark.hmm3	CDS	101953630	101953700	.	-	0	ID=g16187.t3.CDS20;Parent=g16187.t3
HiC_scaffold_6	GeneMark.hmm3	exon	101953630	101953700	.	-	0	ID=g16187.t3.exon20;Parent=g16187.t3
HiC_scaffold_6	AUGUSTUS	CDS	101953630	101953700	1.0	-	0	ID=g16187.t1.CDS18;Parent=g16187.t1
HiC_scaffold_6	AUGUSTUS	CDS	101953630	101953700	1.0	-	0	ID=g16187.t2.CDS18;Parent=g16187.t2
HiC_scaffold_6	GeneMark.hmm3	intron	101953701	101959841	.	-	0	ID=g16187.t3.intron20;Parent=g16187.t3
HiC_scaffold_6	AUGUSTUS	intron	101953701	101959841	1.0	-	.	ID=g16187.t1.intron18;Parent=g16187.t1
HiC_scaffold_6	AUGUSTUS	intron	101953701	101959841	1.0	-	.	ID=g16187.t2.intron18;Parent=g16187.t2
HiC_scaffold_6	AUGUSTUS	exon	101959842	101959883	.	-	.	ID=g16187.t1.exon19;Parent=g16187.t1
HiC_scaffold_6	AUGUSTUS	exon	101959842	101959883	.	-	.	ID=g16187.t2.exon19;Parent=g16187.t2
HiC_scaffold_6	GeneMark.hmm3	CDS	101959842	101959883	.	-	0	ID=g16187.t3.CDS21;Parent=g16187.t3
HiC_scaffold_6	GeneMark.hmm3	exon	101959842	101959883	.	-	0	ID=g16187.t3.exon21;Parent=g16187.t3
HiC_scaffold_6	AUGUSTUS	CDS	101959842	101959883	1.0	-	0	ID=g16187.t1.CDS19;Parent=g16187.t1
HiC_scaffold_6	AUGUSTUS	CDS	101959842	101959883	1.0	-	0	ID=g16187.t2.CDS19;Parent=g16187.t2
HiC_scaffold_6	GeneMark.hmm3	intron	101959884	101964672	.	-	0	ID=g16187.t3.intron21;Parent=g16187.t3
HiC_scaffold_6	AUGUSTUS	intron	101959884	101964672	1.0	-	.	ID=g16187.t1.intron19;Parent=g16187.t1
HiC_scaffold_6	AUGUSTUS	intron	101959884	101964672	1.0	-	.	ID=g16187.t2.intron19;Parent=g16187.t2
HiC_scaffold_6	AUGUSTUS	exon	101964673	101964779	.	-	.	ID=g16187.t1.exon20;Parent=g16187.t1
HiC_scaffold_6	AUGUSTUS	exon	101964673	101964779	.	-	.	ID=g16187.t2.exon20;Parent=g16187.t2
HiC_scaffold_6	GeneMark.hmm3	CDS	101964673	101964779	.	-	2	ID=g16187.t3.CDS22;Parent=g16187.t3
HiC_scaffold_6	GeneMark.hmm3	exon	101964673	101964779	.	-	2	ID=g16187.t3.exon22;Parent=g16187.t3
HiC_scaffold_6	AUGUSTUS	CDS	101964673	101964779	1.0	-	2	ID=g16187.t1.CDS20;Parent=g16187.t1
HiC_scaffold_6	AUGUSTUS	CDS	101964673	101964779	1.0	-	2	ID=g16187.t2.CDS20;Parent=g16187.t2
HiC_scaffold_6	GeneMark.hmm3	intron	101964780	101974564	.	-	1	ID=g16187.t3.intron22;Parent=g16187.t3
HiC_scaffold_6	AUGUSTUS	intron	101964780	101974564	1.0	-	.	ID=g16187.t1.intron20;Parent=g16187.t1
HiC_scaffold_6	AUGUSTUS	intron	101964780	101974564	1.0	-	.	ID=g16187.t2.intron20;Parent=g16187.t2
HiC_scaffold_6	AUGUSTUS	exon	101974565	101974676	.	-	.	ID=g16187.t1.exon21;Parent=g16187.t1
HiC_scaffold_6	AUGUSTUS	exon	101974565	101974676	.	-	.	ID=g16187.t2.exon21;Parent=g16187.t2
HiC_scaffold_6	GeneMark.hmm3	CDS	101974565	101974676	.	-	0	ID=g16187.t3.CDS23;Parent=g16187.t3
HiC_scaffold_6	GeneMark.hmm3	exon	101974565	101974676	.	-	0	ID=g16187.t3.exon23;Parent=g16187.t3
HiC_scaffold_6	AUGUSTUS	CDS	101974565	101974676	1.0	-	0	ID=g16187.t1.CDS21;Parent=g16187.t1
HiC_scaffold_6	AUGUSTUS	CDS	101974565	101974676	1.0	-	0	ID=g16187.t2.CDS21;Parent=g16187.t2
HiC_scaffold_6	GeneMark.hmm3	intron	101974677	101975587	.	-	0	ID=g16187.t3.intron23;Parent=g16187.t3
HiC_scaffold_6	AUGUSTUS	intron	101974677	101975587	1.0	-	.	ID=g16187.t1.intron21;Parent=g16187.t1
HiC_scaffold_6	AUGUSTUS	intron	101974677	101975587	1.0	-	.	ID=g16187.t2.intron21;Parent=g16187.t2
HiC_scaffold_6	AUGUSTUS	exon	101975588	101975681	.	-	.	ID=g16187.t1.exon22;Parent=g16187.t1
HiC_scaffold_6	AUGUSTUS	exon	101975588	101975681	.	-	.	ID=g16187.t2.exon22;Parent=g16187.t2
HiC_scaffold_6	GeneMark.hmm3	CDS	101975588	101975681	.	-	1	ID=g16187.t3.CDS24;Parent=g16187.t3
HiC_scaffold_6	GeneMark.hmm3	exon	101975588	101975681	.	-	1	ID=g16187.t3.exon24;Parent=g16187.t3
HiC_scaffold_6	AUGUSTUS	CDS	101975588	101975681	1.0	-	1	ID=g16187.t1.CDS22;Parent=g16187.t1
HiC_scaffold_6	AUGUSTUS	CDS	101975588	101975681	1.0	-	1	ID=g16187.t2.CDS22;Parent=g16187.t2
HiC_scaffold_6	GeneMark.hmm3	intron	101975682	101977367	.	-	2	ID=g16187.t3.intron24;Parent=g16187.t3
HiC_scaffold_6	AUGUSTUS	intron	101975682	101977367	1.0	-	.	ID=g16187.t1.intron22;Parent=g16187.t1
HiC_scaffold_6	AUGUSTUS	intron	101975682	101977367	1.0	-	.	ID=g16187.t2.intron22;Parent=g16187.t2
HiC_scaffold_6	GeneMark.hmm3	CDS	101977368	101977399	.	-	0	ID=g16187.t3.CDS25;Parent=g16187.t3
HiC_scaffold_6	GeneMark.hmm3	exon	101977368	101977399	.	-	0	ID=g16187.t3.exon25;Parent=g16187.t3
HiC_scaffold_6	AUGUSTUS	exon	101977368	101977470	.	-	.	ID=g16187.t1.exon23;Parent=g16187.t1
HiC_scaffold_6	AUGUSTUS	exon	101977368	101977470	.	-	.	ID=g16187.t2.exon23;Parent=g16187.t2
HiC_scaffold_6	AUGUSTUS	CDS	101977368	101977470	1.0	-	2	ID=g16187.t1.CDS23;Parent=g16187.t1
HiC_scaffold_6	AUGUSTUS	CDS	101977368	101977470	1.0	-	2	ID=g16187.t2.CDS23;Parent=g16187.t2
HiC_scaffold_6	GeneMark.hmm3	start_codon	101977397	101977399	.	-	0	ID=g16187.t3.start1;Parent=g16187.t3
HiC_scaffold_6	AUGUSTUS	intron	101977471	101978215	1.0	-	.	ID=g16187.t1.intron23;Parent=g16187.t1
HiC_scaffold_6	AUGUSTUS	intron	101977471	101978215	1.0	-	.	ID=g16187.t2.intron23;Parent=g16187.t2
HiC_scaffold_6	AUGUSTUS	exon	101978216	101978291	.	-	.	ID=g16187.t1.exon24;Parent=g16187.t1
HiC_scaffold_6	AUGUSTUS	exon	101978216	101978291	.	-	.	ID=g16187.t2.exon24;Parent=g16187.t2
HiC_scaffold_6	AUGUSTUS	CDS	101978216	101978291	1.0	-	0	ID=g16187.t1.CDS24;Parent=g16187.t1
HiC_scaffold_6	AUGUSTUS	CDS	101978216	101978291	1.0	-	0	ID=g16187.t2.CDS24;Parent=g16187.t2
HiC_scaffold_6	AUGUSTUS	intron	101978292	101978912	1.0	-	.	ID=g16187.t1.intron24;Parent=g16187.t1
HiC_scaffold_6	AUGUSTUS	intron	101978292	101978912	1.0	-	.	ID=g16187.t2.intron24;Parent=g16187.t2
HiC_scaffold_6	AUGUSTUS	exon	101978913	101979055	.	-	.	ID=g16187.t1.exon25;Parent=g16187.t1
HiC_scaffold_6	AUGUSTUS	exon	101978913	101979055	.	-	.	ID=g16187.t2.exon25;Parent=g16187.t2
HiC_scaffold_6	AUGUSTUS	CDS	101978913	101979055	1.0	-	2	ID=g16187.t1.CDS25;Parent=g16187.t1
HiC_scaffold_6	AUGUSTUS	CDS	101978913	101979055	1.0	-	2	ID=g16187.t2.CDS25;Parent=g16187.t2
HiC_scaffold_6	AUGUSTUS	intron	101979056	102027382	1.0	-	.	ID=g16187.t1.intron25;Parent=g16187.t1
HiC_scaffold_6	AUGUSTUS	intron	101979056	102027382	1.0	-	.	ID=g16187.t2.intron25;Parent=g16187.t2
HiC_scaffold_6	AUGUSTUS	exon	102027383	102027512	.	-	.	ID=g16187.t1.exon26;Parent=g16187.t1
HiC_scaffold_6	AUGUSTUS	exon	102027383	102027512	.	-	.	ID=g16187.t2.exon26;Parent=g16187.t2
HiC_scaffold_6	AUGUSTUS	CDS	102027383	102027512	1.0	-	0	ID=g16187.t1.CDS26;Parent=g16187.t1
HiC_scaffold_6	AUGUSTUS	CDS	102027383	102027512	1.0	-	0	ID=g16187.t2.CDS26;Parent=g16187.t2
HiC_scaffold_6	AUGUSTUS	start_codon	102027510	102027512	.	-	0	ID=g16187.t1.start1;Parent=g16187.t1
HiC_scaffold_6	AUGUSTUS	start_codon	102027510	102027512	.	-	0	ID=g16187.t2.start1;Parent=g16187.t2
HiC_scaffold_6	AUGUSTUS	start_codon	102143390	102143392	.	+	0	ID=g16188.t1.start1;Parent=g16188.t1
HiC_scaffold_6	AUGUSTUS	exon	102143390	102143746	.	+	.	ID=g16188.t1.exon1;Parent=g16188.t1
HiC_scaffold_6	AUGUSTUS	CDS	102143390	102143746	1.0	+	0	ID=g16188.t1.CDS1;Parent=g16188.t1
HiC_scaffold_6	AUGUSTUS	gene	102143390	102147399	.	+	.	ID=g16188
HiC_scaffold_6	AUGUSTUS	mRNA	102143390	102147399	1.0	+	.	ID=g16188.t1;Parent=g16188;em_target=9694.XP_007090234.1;em_score=242.0;em_evalue=1.7e-74;em_tcov=.;em_OGs=2DY7D@1|root,2S6U6@2759|Eukaryota,3A9PY@33154|Opisthokonta,3BTSC@33208|Metazoa,3D8MR@33213|Bilateria,48FD7@7711|Chordata,49CEY@7742|Vertebrata,3JHAT@40674|Mammalia,3EW02@33554|Carnivora;em_COG_cat=S;em_desc=Ripply transcriptional repressor 2;em_max_annot_lvl=33208|Metazoa;em_Preferred_name=RIPPLY2;em_PFAMs=Ripply;em_GOs=GO:0000122,GO:0000578,GO:0001501,GO:0001503,GO:0001756,GO:0003002,GO:0005575,GO:0005622,GO:0005623,GO:0005634,GO:0006355,GO:0006357,GO:0007154,GO:0007165,GO:0007166,GO:0007219,GO:0007275,GO:0007368,GO:0007389,GO:0008150,GO:0009653,GO:0009790,GO:0009792,GO:0009798,GO:0009799,GO:0009855,GO:0009880,GO:0009887,GO:0009888,GO:0009889,GO:0009890,GO:0009892,GO:0009948,GO:0009952,GO:0009987,GO:0010468,GO:0010556,GO:0010558,GO:0010605,GO:0010629,GO:0019219,GO:0019222,GO:0023052,GO:0031323,GO:0031324,GO:0031326,GO:0031327,GO:0032501,GO:0032502,GO:0032525,GO:0035282,GO:0036342,GO:0043009,GO:0043226,GO:0043227,GO:0043229,GO:0043231,GO:0044424,GO:0044464,GO:0045892,GO:0045934,GO:0048513,GO:0048519,GO:0048523,GO:0048646,GO:0048705,GO:0048731,GO:0048856,GO:0050789,GO:0050794,GO:0050896,GO:0051171,GO:0051172,GO:0051252,GO:0051253,GO:0051716,GO:0060255,GO:0060348,GO:0060349,GO:0060429,GO:0061053,GO:0065007,GO:0080090,GO:1902679,GO:1903506,GO:1903507,GO:2000112,GO:2000113,GO:2001141
HiC_scaffold_6	AUGUSTUS	intron	102143747	102144067	1.0	+	.	ID=g16188.t1.intron1;Parent=g16188.t1
HiC_scaffold_6	AUGUSTUS	exon	102144068	102144132	.	+	.	ID=g16188.t1.exon2;Parent=g16188.t1
HiC_scaffold_6	AUGUSTUS	CDS	102144068	102144132	1.0	+	0	ID=g16188.t1.CDS2;Parent=g16188.t1
HiC_scaffold_6	AUGUSTUS	intron	102144133	102147251	1.0	+	.	ID=g16188.t1.intron2;Parent=g16188.t1
HiC_scaffold_6	AUGUSTUS	exon	102147252	102147399	.	+	.	ID=g16188.t1.exon3;Parent=g16188.t1
HiC_scaffold_6	AUGUSTUS	CDS	102147252	102147399	1.0	+	1	ID=g16188.t1.CDS3;Parent=g16188.t1
HiC_scaffold_6	AUGUSTUS	stop_codon	102147397	102147399	.	+	0	ID=g16188.t1.stop1;Parent=g16188.t1
HiC_scaffold_6	AUGUSTUS	start_codon	102149519	102149521	.	+	0	ID=g16189.t1.start1;Parent=g16189.t1
HiC_scaffold_6	AUGUSTUS	exon	102149519	102149569	.	+	.	ID=g16189.t1.exon1;Parent=g16189.t1
HiC_scaffold_6	AUGUSTUS	CDS	102149519	102149569	0.87	+	0	ID=g16189.t1.CDS1;Parent=g16189.t1
HiC_scaffold_6	AUGUSTUS	gene	102149519	102234862	.	+	.	ID=g16189
HiC_scaffold_6	AUGUSTUS	mRNA	102149519	102234862	.	+	.	ID=g16189.t1;Parent=g16189;em_target=9668.ENSMPUP00000005352;em_score=1146.5;em_evalue=0.0;em_tcov=.;em_OGs=COG0543@1|root,COG5274@1|root,KOG0534@2759|Eukaryota,KOG0536@2759|Eukaryota,38F8I@33154|Opisthokonta,3BEE1@33208|Metazoa,3CZFX@33213|Bilateria,48AW0@7711|Chordata,495JH@7742|Vertebrata,3JF3D@40674|Mammalia,3EQ4C@33554|Carnivora;em_COG_cat=C;em_desc=cytochrome b5 reductase;em_max_annot_lvl=33208|Metazoa;em_Preferred_name=CYB5R4;em_EC=1.6.2.2;em_KEGG_ko=ko:K00326;em_KEGG_Pathway=ko00520,map00520;em_KEGG_Reaction=R00100;em_BRITE=ko00000,ko00001,ko01000;em_PFAMs=CS,Cyt-b5,FAD_binding_6,NAD_binding_1;em_GOs=GO:0000166,GO:0002790,GO:0003032,GO:0003674,GO:0003824,GO:0003958,GO:0004128,GO:0005488,GO:0005575,GO:0005622,GO:0005623,GO:0005737,GO:0005783,GO:0005789,GO:0006091,GO:0006139,GO:0006725,GO:0006732,GO:0006733,GO:0006739,GO:0006753,GO:0006778,GO:0006793,GO:0006796,GO:0006801,GO:0006807,GO:0006810,GO:0006811,GO:0006820,GO:0007154,GO:0007267,GO:0008104,GO:0008150,GO:0008152,GO:0009117,GO:0009306,GO:0009593,GO:0009628,GO:0009914,GO:0009987,GO:0010817,GO:0012505,GO:0015031,GO:0015701,GO:0015711,GO:0015833,GO:0016020,GO:0016174,GO:0016491,GO:0016651,GO:0016653,GO:0019362,GO:0019637,GO:0020037,GO:0023052,GO:0023061,GO:0030072,GO:0030073,GO:0030154,GO:0031984,GO:0032502,GO:0032940,GO:0033013,GO:0033036,GO:0033500,GO:0034641,GO:0036094,GO:0042168,GO:0042175,GO:0042221,GO:0042440,GO:0042592,GO:0042593,GO:0042886,GO:0043167,GO:0043168,GO:0043226,GO:0043227,GO:0043229,GO:0043231,GO:0044237,GO:0044238,GO:0044281,GO:0044422,GO:0044424,GO:0044425,GO:0044432,GO:0044444,GO:0044446,GO:0044464,GO:0045184,GO:0046483,GO:0046496,GO:0046677,GO:0046879,GO:0046903,GO:0046906,GO:0048037,GO:0048468,GO:0048471,GO:0048856,GO:0048869,GO:0048878,GO:0050660,GO:0050662,GO:0050664,GO:0050896,GO:0051179,GO:0051186,GO:0051234,GO:0051606,GO:0055086,GO:0055114,GO:0065007,GO:0065008,GO:0070482,GO:0071702,GO:0071704,GO:0071705,GO:0072524,GO:0072593,GO:0097159,GO:0098827,GO:1901265,GO:1901360,GO:1901363,GO:1901564
HiC_scaffold_6	AUGUSTUS	intron	102149570	102153577	0.68	+	.	ID=g16189.t1.intron1;Parent=g16189.t1
HiC_scaffold_6	GeneMark.hmm3	start_codon	102151072	102151074	.	+	0	ID=g16189.t2.start1;Parent=g16189.t2
HiC_scaffold_6	GeneMark.hmm3	CDS	102151072	102151080	.	+	0	ID=g16189.t2.CDS1;Parent=g16189.t2
HiC_scaffold_6	GeneMark.hmm3	exon	102151072	102151080	.	+	0	ID=g16189.t2.exon1;Parent=g16189.t2
HiC_scaffold_6	GeneMark.hmm3	mRNA	102151072	102234862	.	+	.	ID=g16189.t2;Parent=g16189;em_target=9668.ENSMPUP00000005352;em_score=1085.2;em_evalue=0.0;em_tcov=.;em_OGs=COG0543@1|root,COG5274@1|root,KOG0534@2759|Eukaryota,KOG0536@2759|Eukaryota,38F8I@33154|Opisthokonta,3BEE1@33208|Metazoa,3CZFX@33213|Bilateria,48AW0@7711|Chordata,495JH@7742|Vertebrata,3JF3D@40674|Mammalia,3EQ4C@33554|Carnivora;em_COG_cat=C;em_desc=cytochrome b5 reductase;em_max_annot_lvl=33208|Metazoa;em_Preferred_name=CYB5R4;em_EC=1.6.2.2;em_KEGG_ko=ko:K00326;em_KEGG_Pathway=ko00520,map00520;em_KEGG_Reaction=R00100;em_BRITE=ko00000,ko00001,ko01000;em_PFAMs=CS,Cyt-b5,FAD_binding_6,NAD_binding_1;em_GOs=GO:0000166,GO:0002790,GO:0003032,GO:0003674,GO:0003824,GO:0003958,GO:0004128,GO:0005488,GO:0005575,GO:0005622,GO:0005623,GO:0005737,GO:0005783,GO:0005789,GO:0006091,GO:0006139,GO:0006725,GO:0006732,GO:0006733,GO:0006739,GO:0006753,GO:0006778,GO:0006793,GO:0006796,GO:0006801,GO:0006807,GO:0006810,GO:0006811,GO:0006820,GO:0007154,GO:0007267,GO:0008104,GO:0008150,GO:0008152,GO:0009117,GO:0009306,GO:0009593,GO:0009628,GO:0009914,GO:0009987,GO:0010817,GO:0012505,GO:0015031,GO:0015701,GO:0015711,GO:0015833,GO:0016020,GO:0016174,GO:0016491,GO:0016651,GO:0016653,GO:0019362,GO:0019637,GO:0020037,GO:0023052,GO:0023061,GO:0030072,GO:0030073,GO:0030154,GO:0031984,GO:0032502,GO:0032940,GO:0033013,GO:0033036,GO:0033500,GO:0034641,GO:0036094,GO:0042168,GO:0042175,GO:0042221,GO:0042440,GO:0042592,GO:0042593,GO:0042886,GO:0043167,GO:0043168,GO:0043226,GO:0043227,GO:0043229,GO:0043231,GO:0044237,GO:0044238,GO:0044281,GO:0044422,GO:0044424,GO:0044425,GO:0044432,GO:0044444,GO:0044446,GO:0044464,GO:0045184,GO:0046483,GO:0046496,GO:0046677,GO:0046879,GO:0046903,GO:0046906,GO:0048037,GO:0048468,GO:0048471,GO:0048856,GO:0048869,GO:0048878,GO:0050660,GO:0050662,GO:0050664,GO:0050896,GO:0051179,GO:0051186,GO:0051234,GO:0051606,GO:0055086,GO:0055114,GO:0065007,GO:0065008,GO:0070482,GO:0071702,GO:0071704,GO:0071705,GO:0072524,GO:0072593,GO:0097159,GO:0098827,GO:1901265,GO:1901360,GO:1901363,GO:1901564
HiC_scaffold_6	GeneMark.hmm3	intron	102151081	102153577	.	+	0	ID=g16189.t2.intron1;Parent=g16189.t2
HiC_scaffold_6	AUGUSTUS	exon	102153578	102153731	.	+	.	ID=g16189.t1.exon2;Parent=g16189.t1
HiC_scaffold_6	GeneMark.hmm3	CDS	102153578	102153731	.	+	0	ID=g16189.t2.CDS2;Parent=g16189.t2
HiC_scaffold_6	GeneMark.hmm3	exon	102153578	102153731	.	+	0	ID=g16189.t2.exon2;Parent=g16189.t2
HiC_scaffold_6	AUGUSTUS	CDS	102153578	102153731	0.75	+	0	ID=g16189.t1.CDS2;Parent=g16189.t1
HiC_scaffold_6	GeneMark.hmm3	intron	102153732	102173022	.	+	1	ID=g16189.t2.intron2;Parent=g16189.t2
HiC_scaffold_6	AUGUSTUS	intron	102153732	102173022	1.0	+	.	ID=g16189.t1.intron2;Parent=g16189.t1
HiC_scaffold_6	AUGUSTUS	exon	102173023	102173123	.	+	.	ID=g16189.t1.exon3;Parent=g16189.t1
HiC_scaffold_6	GeneMark.hmm3	CDS	102173023	102173123	.	+	2	ID=g16189.t2.CDS3;Parent=g16189.t2
HiC_scaffold_6	GeneMark.hmm3	exon	102173023	102173123	.	+	2	ID=g16189.t2.exon3;Parent=g16189.t2
HiC_scaffold_6	AUGUSTUS	CDS	102173023	102173123	1.0	+	2	ID=g16189.t1.CDS3;Parent=g16189.t1
HiC_scaffold_6	GeneMark.hmm3	intron	102173124	102177136	.	+	0	ID=g16189.t2.intron3;Parent=g16189.t2
HiC_scaffold_6	AUGUSTUS	intron	102173124	102177136	1.0	+	.	ID=g16189.t1.intron3;Parent=g16189.t1
HiC_scaffold_6	AUGUSTUS	exon	102177137	102177218	.	+	.	ID=g16189.t1.exon4;Parent=g16189.t1
HiC_scaffold_6	GeneMark.hmm3	CDS	102177137	102177218	.	+	0	ID=g16189.t2.CDS4;Parent=g16189.t2
HiC_scaffold_6	GeneMark.hmm3	exon	102177137	102177218	.	+	0	ID=g16189.t2.exon4;Parent=g16189.t2
HiC_scaffold_6	AUGUSTUS	CDS	102177137	102177218	1.0	+	0	ID=g16189.t1.CDS4;Parent=g16189.t1
HiC_scaffold_6	GeneMark.hmm3	intron	102177219	102186729	.	+	1	ID=g16189.t2.intron4;Parent=g16189.t2
HiC_scaffold_6	AUGUSTUS	intron	102177219	102186729	1.0	+	.	ID=g16189.t1.intron4;Parent=g16189.t1
HiC_scaffold_6	AUGUSTUS	exon	102186730	102186759	.	+	.	ID=g16189.t1.exon5;Parent=g16189.t1
HiC_scaffold_6	GeneMark.hmm3	CDS	102186730	102186759	.	+	2	ID=g16189.t2.CDS5;Parent=g16189.t2
HiC_scaffold_6	GeneMark.hmm3	exon	102186730	102186759	.	+	2	ID=g16189.t2.exon5;Parent=g16189.t2
HiC_scaffold_6	AUGUSTUS	CDS	102186730	102186759	1.0	+	2	ID=g16189.t1.CDS5;Parent=g16189.t1
HiC_scaffold_6	GeneMark.hmm3	intron	102186760	102189981	.	+	1	ID=g16189.t2.intron5;Parent=g16189.t2
HiC_scaffold_6	AUGUSTUS	intron	102186760	102189981	1.0	+	.	ID=g16189.t1.intron5;Parent=g16189.t1
HiC_scaffold_6	AUGUSTUS	exon	102189982	102190042	.	+	.	ID=g16189.t1.exon6;Parent=g16189.t1
HiC_scaffold_6	GeneMark.hmm3	CDS	102189982	102190042	.	+	2	ID=g16189.t2.CDS6;Parent=g16189.t2
HiC_scaffold_6	GeneMark.hmm3	exon	102189982	102190042	.	+	2	ID=g16189.t2.exon6;Parent=g16189.t2
HiC_scaffold_6	AUGUSTUS	CDS	102189982	102190042	1.0	+	2	ID=g16189.t1.CDS6;Parent=g16189.t1
HiC_scaffold_6	GeneMark.hmm3	intron	102190043	102191468	.	+	2	ID=g16189.t2.intron6;Parent=g16189.t2
HiC_scaffold_6	AUGUSTUS	intron	102190043	102191468	1.0	+	.	ID=g16189.t1.intron6;Parent=g16189.t1
HiC_scaffold_6	AUGUSTUS	exon	102191469	102191526	.	+	.	ID=g16189.t1.exon7;Parent=g16189.t1
HiC_scaffold_6	GeneMark.hmm3	CDS	102191469	102191526	.	+	1	ID=g16189.t2.CDS7;Parent=g16189.t2
HiC_scaffold_6	GeneMark.hmm3	exon	102191469	102191526	.	+	1	ID=g16189.t2.exon7;Parent=g16189.t2
HiC_scaffold_6	AUGUSTUS	CDS	102191469	102191526	1.0	+	1	ID=g16189.t1.CDS7;Parent=g16189.t1
HiC_scaffold_6	GeneMark.hmm3	intron	102191527	102193019	.	+	0	ID=g16189.t2.intron7;Parent=g16189.t2
HiC_scaffold_6	AUGUSTUS	intron	102191527	102193019	1.0	+	.	ID=g16189.t1.intron7;Parent=g16189.t1
HiC_scaffold_6	AUGUSTUS	exon	102193020	102193113	.	+	.	ID=g16189.t1.exon8;Parent=g16189.t1
HiC_scaffold_6	GeneMark.hmm3	CDS	102193020	102193113	.	+	0	ID=g16189.t2.CDS8;Parent=g16189.t2
HiC_scaffold_6	GeneMark.hmm3	exon	102193020	102193113	.	+	0	ID=g16189.t2.exon8;Parent=g16189.t2
HiC_scaffold_6	AUGUSTUS	CDS	102193020	102193113	1.0	+	0	ID=g16189.t1.CDS8;Parent=g16189.t1
HiC_scaffold_6	GeneMark.hmm3	intron	102193114	102195141	.	+	1	ID=g16189.t2.intron8;Parent=g16189.t2
HiC_scaffold_6	AUGUSTUS	intron	102193114	102195141	1.0	+	.	ID=g16189.t1.intron8;Parent=g16189.t1
HiC_scaffold_6	AUGUSTUS	exon	102195142	102195174	.	+	.	ID=g16189.t1.exon9;Parent=g16189.t1
HiC_scaffold_6	GeneMark.hmm3	CDS	102195142	102195174	.	+	2	ID=g16189.t2.CDS9;Parent=g16189.t2
HiC_scaffold_6	GeneMark.hmm3	exon	102195142	102195174	.	+	2	ID=g16189.t2.exon9;Parent=g16189.t2
HiC_scaffold_6	AUGUSTUS	CDS	102195142	102195174	1.0	+	2	ID=g16189.t1.CDS9;Parent=g16189.t1
HiC_scaffold_6	GeneMark.hmm3	intron	102195175	102197614	.	+	1	ID=g16189.t2.intron9;Parent=g16189.t2
HiC_scaffold_6	AUGUSTUS	intron	102195175	102197614	1.0	+	.	ID=g16189.t1.intron9;Parent=g16189.t1
HiC_scaffold_6	AUGUSTUS	exon	102197615	102197737	.	+	.	ID=g16189.t1.exon10;Parent=g16189.t1
HiC_scaffold_6	GeneMark.hmm3	CDS	102197615	102197737	.	+	2	ID=g16189.t2.CDS10;Parent=g16189.t2
HiC_scaffold_6	GeneMark.hmm3	exon	102197615	102197737	.	+	2	ID=g16189.t2.exon10;Parent=g16189.t2
HiC_scaffold_6	AUGUSTUS	CDS	102197615	102197737	1.0	+	2	ID=g16189.t1.CDS10;Parent=g16189.t1
HiC_scaffold_6	GeneMark.hmm3	intron	102197738	102215080	.	+	1	ID=g16189.t2.intron10;Parent=g16189.t2
HiC_scaffold_6	AUGUSTUS	intron	102197738	102215080	1.0	+	.	ID=g16189.t1.intron10;Parent=g16189.t1
HiC_scaffold_6	AUGUSTUS	exon	102215081	102215221	.	+	.	ID=g16189.t1.exon11;Parent=g16189.t1
HiC_scaffold_6	GeneMark.hmm3	CDS	102215081	102215221	.	+	2	ID=g16189.t2.CDS11;Parent=g16189.t2
HiC_scaffold_6	GeneMark.hmm3	exon	102215081	102215221	.	+	2	ID=g16189.t2.exon11;Parent=g16189.t2
HiC_scaffold_6	AUGUSTUS	CDS	102215081	102215221	1.0	+	2	ID=g16189.t1.CDS11;Parent=g16189.t1
HiC_scaffold_6	GeneMark.hmm3	intron	102215222	102216712	.	+	1	ID=g16189.t2.intron11;Parent=g16189.t2
HiC_scaffold_6	AUGUSTUS	intron	102215222	102216712	1.0	+	.	ID=g16189.t1.intron11;Parent=g16189.t1
HiC_scaffold_6	AUGUSTUS	exon	102216713	102216865	.	+	.	ID=g16189.t1.exon12;Parent=g16189.t1
HiC_scaffold_6	GeneMark.hmm3	CDS	102216713	102216865	.	+	2	ID=g16189.t2.CDS12;Parent=g16189.t2
HiC_scaffold_6	GeneMark.hmm3	exon	102216713	102216865	.	+	2	ID=g16189.t2.exon12;Parent=g16189.t2
HiC_scaffold_6	AUGUSTUS	CDS	102216713	102216865	1.0	+	2	ID=g16189.t1.CDS12;Parent=g16189.t1
HiC_scaffold_6	GeneMark.hmm3	intron	102216866	102219584	.	+	1	ID=g16189.t2.intron12;Parent=g16189.t2
HiC_scaffold_6	AUGUSTUS	intron	102216866	102219584	1.0	+	.	ID=g16189.t1.intron12;Parent=g16189.t1
HiC_scaffold_6	AUGUSTUS	exon	102219585	102219735	.	+	.	ID=g16189.t1.exon13;Parent=g16189.t1
HiC_scaffold_6	GeneMark.hmm3	CDS	102219585	102219735	.	+	2	ID=g16189.t2.CDS13;Parent=g16189.t2
HiC_scaffold_6	GeneMark.hmm3	exon	102219585	102219735	.	+	2	ID=g16189.t2.exon13;Parent=g16189.t2
HiC_scaffold_6	AUGUSTUS	CDS	102219585	102219735	1.0	+	2	ID=g16189.t1.CDS13;Parent=g16189.t1
HiC_scaffold_6	GeneMark.hmm3	intron	102219736	102220043	.	+	2	ID=g16189.t2.intron13;Parent=g16189.t2
HiC_scaffold_6	AUGUSTUS	intron	102219736	102220043	1.0	+	.	ID=g16189.t1.intron13;Parent=g16189.t1
HiC_scaffold_6	AUGUSTUS	exon	102220044	102220130	.	+	.	ID=g16189.t1.exon14;Parent=g16189.t1
HiC_scaffold_6	GeneMark.hmm3	CDS	102220044	102220130	.	+	1	ID=g16189.t2.CDS14;Parent=g16189.t2
HiC_scaffold_6	GeneMark.hmm3	exon	102220044	102220130	.	+	1	ID=g16189.t2.exon14;Parent=g16189.t2
HiC_scaffold_6	AUGUSTUS	CDS	102220044	102220130	1.0	+	1	ID=g16189.t1.CDS14;Parent=g16189.t1
HiC_scaffold_6	GeneMark.hmm3	intron	102220131	102229912	.	+	2	ID=g16189.t2.intron14;Parent=g16189.t2
HiC_scaffold_6	AUGUSTUS	intron	102220131	102229912	1.0	+	.	ID=g16189.t1.intron14;Parent=g16189.t1
HiC_scaffold_6	AUGUSTUS	exon	102229913	102230077	.	+	.	ID=g16189.t1.exon15;Parent=g16189.t1
HiC_scaffold_6	GeneMark.hmm3	CDS	102229913	102230077	.	+	1	ID=g16189.t2.CDS15;Parent=g16189.t2
HiC_scaffold_6	GeneMark.hmm3	exon	102229913	102230077	.	+	1	ID=g16189.t2.exon15;Parent=g16189.t2
HiC_scaffold_6	AUGUSTUS	CDS	102229913	102230077	1.0	+	1	ID=g16189.t1.CDS15;Parent=g16189.t1
HiC_scaffold_6	AUGUSTUS	intron	102230078	102234807	1.0	+	.	ID=g16189.t1.intron15;Parent=g16189.t1
HiC_scaffold_6	GeneMark.hmm3	intron	102230078	102234849	.	+	2	ID=g16189.t2.intron15;Parent=g16189.t2
HiC_scaffold_6	AUGUSTUS	exon	102234808	102234862	.	+	.	ID=g16189.t1.exon16;Parent=g16189.t1
HiC_scaffold_6	AUGUSTUS	CDS	102234808	102234862	1.0	+	1	ID=g16189.t1.CDS16;Parent=g16189.t1
HiC_scaffold_6	GeneMark.hmm3	CDS	102234850	102234862	.	+	1	ID=g16189.t2.CDS16;Parent=g16189.t2
HiC_scaffold_6	GeneMark.hmm3	exon	102234850	102234862	.	+	1	ID=g16189.t2.exon16;Parent=g16189.t2
HiC_scaffold_6	AUGUSTUS	stop_codon	102234860	102234862	.	+	0	ID=g16189.t1.stop1;Parent=g16189.t1
HiC_scaffold_6	GeneMark.hmm3	stop_codon	102234860	102234862	.	+	0	ID=g16189.t2.stop1;Parent=g16189.t2
HiC_scaffold_6	AUGUSTUS	start_codon	102337878	102337880	.	+	0	ID=g16190.t1.start1;Parent=g16190.t1
HiC_scaffold_6	AUGUSTUS	exon	102337878	102338004	.	+	.	ID=g16190.t1.exon1;Parent=g16190.t1
HiC_scaffold_6	AUGUSTUS	CDS	102337878	102338004	1.0	+	0	ID=g16190.t1.CDS1;Parent=g16190.t1
HiC_scaffold_6	AUGUSTUS	gene	102337878	102365247	.	+	.	ID=g16190
HiC_scaffold_6	AUGUSTUS	mRNA	102337878	102365247	1.0	+	.	ID=g16190.t1;Parent=g16190;em_target=9713.XP_006733860.1;em_score=454.2;em_evalue=1.4e-139;em_tcov=.;em_OGs=2CXNJ@1|root,2RYQM@2759|Eukaryota,39UJV@33154|Opisthokonta,3BD7T@33208|Metazoa,3D0S5@33213|Bilateria,48C5M@7711|Chordata,491AX@7742|Vertebrata,3JF64@40674|Mammalia,3ENUU@33554|Carnivora;em_COG_cat=S;em_desc=receptor accessory protein 2;em_max_annot_lvl=33208|Metazoa;em_Preferred_name=MRAP2;em_PFAMs=MRAP;em_GOs=GO:0001664,GO:0003674,GO:0005102,GO:0005488,GO:0005515,GO:0005575,GO:0005622,GO:0005623,GO:0005737,GO:0005783,GO:0005794,GO:0005886,GO:0006091,GO:0006112,GO:0007610,GO:0007631,GO:0008104,GO:0008150,GO:0008152,GO:0008277,GO:0009966,GO:0009967,GO:0009968,GO:0009987,GO:0010469,GO:0010646,GO:0010647,GO:0010648,GO:0012505,GO:0015980,GO:0016020,GO:0023051,GO:0023056,GO:0023057,GO:0030545,GO:0031779,GO:0031780,GO:0031781,GO:0031782,GO:0031783,GO:0032501,GO:0032502,GO:0032879,GO:0032880,GO:0033036,GO:0034394,GO:0034613,GO:0040007,GO:0040008,GO:0042592,GO:0042802,GO:0043226,GO:0043227,GO:0043229,GO:0043231,GO:0043949,GO:0043950,GO:0043951,GO:0044237,GO:0044424,GO:0044444,GO:0044464,GO:0045744,GO:0045745,GO:0048518,GO:0048519,GO:0048522,GO:0048523,GO:0048583,GO:0048584,GO:0048585,GO:0048589,GO:0048871,GO:0050789,GO:0050794,GO:0051179,GO:0051641,GO:0055114,GO:0060341,GO:0065007,GO:0065008,GO:0065009,GO:0070727,GO:0070996,GO:0071855,GO:0071944,GO:0072657,GO:0072659,GO:0097009,GO:0098772,GO:0106070,GO:0106071,GO:0106072,GO:1902531,GO:1902532,GO:1902533,GO:1903076,GO:1903077,GO:1903827,GO:1903828,GO:1904375,GO:1904376,GO:1905475,GO:1905476,GO:1990778
HiC_scaffold_6	AUGUSTUS	intron	102338005	102350272	1.0	+	.	ID=g16190.t1.intron1;Parent=g16190.t1
HiC_scaffold_6	AUGUSTUS	exon	102350273	102350372	.	+	.	ID=g16190.t1.exon2;Parent=g16190.t1
HiC_scaffold_6	AUGUSTUS	CDS	102350273	102350372	1.0	+	2	ID=g16190.t1.CDS2;Parent=g16190.t1
HiC_scaffold_6	AUGUSTUS	intron	102350373	102364853	1.0	+	.	ID=g16190.t1.intron2;Parent=g16190.t1
HiC_scaffold_6	AUGUSTUS	exon	102364854	102365247	.	+	.	ID=g16190.t1.exon3;Parent=g16190.t1
HiC_scaffold_6	AUGUSTUS	CDS	102364854	102365247	1.0	+	1	ID=g16190.t1.CDS3;Parent=g16190.t1
HiC_scaffold_6	AUGUSTUS	stop_codon	102365245	102365247	.	+	0	ID=g16190.t1.stop1;Parent=g16190.t1
HiC_scaffold_6	AUGUSTUS	stop_codon	102379687	102379689	.	-	0	ID=g16191.t1.stop1;Parent=g16191.t1
HiC_scaffold_6	AUGUSTUS	stop_codon	102379687	102379689	.	-	0	ID=g16191.t2.stop1;Parent=g16191.t2
HiC_scaffold_6	gmst	stop_codon	102379687	102379689	444.988969	-	0	ID=g16191.t3.stop1;Parent=g16191.t3
HiC_scaffold_6	AUGUSTUS	exon	102379687	102379896	.	-	.	ID=g16191.t1.exon1;Parent=g16191.t1
HiC_scaffold_6	AUGUSTUS	exon	102379687	102379896	.	-	.	ID=g16191.t2.exon1;Parent=g16191.t2
HiC_scaffold_6	AUGUSTUS	CDS	102379687	102379896	1.0	-	0	ID=g16191.t1.CDS1;Parent=g16191.t1
HiC_scaffold_6	AUGUSTUS	CDS	102379687	102379896	1.0	-	0	ID=g16191.t2.CDS1;Parent=g16191.t2
HiC_scaffold_6	gmst	CDS	102379687	102379896	444.988969	-	0	ID=g16191.t3.CDS1;Parent=g16191.t3
HiC_scaffold_6	gmst	exon	102379687	102379896	444.988969	-	0	ID=g16191.t3.exon1;Parent=g16191.t3
HiC_scaffold_6	AUGUSTUS	gene	102379687	102488654	.	-	.	ID=g16191
HiC_scaffold_6	gmst	mRNA	102379687	102488654	.	-	.	ID=g16191.t3;Parent=g16191;em_target=9668.ENSMPUP00000005318;em_score=2909.2;em_evalue=0.0;em_tcov=.;em_OGs=28K8R@1|root,2QSPF@2759|Eukaryota,38CWP@33154|Opisthokonta,3BKA4@33208|Metazoa,3CXH6@33213|Bilateria,4858B@7711|Chordata,494RS@7742|Vertebrata,3J96K@40674|Mammalia,3ERZU@33554|Carnivora;em_COG_cat=S;em_desc=Centrosomal protein;em_max_annot_lvl=33208|Metazoa;em_Preferred_name=CEP162;em_KEGG_ko=ko:K16809;em_BRITE=ko00000,ko03036;em_GOs=GO:0005575,GO:0005622,GO:0005623,GO:0005634,GO:0005737,GO:0005813,GO:0005814,GO:0005815,GO:0005819,GO:0005829,GO:0005856,GO:0005874,GO:0005879,GO:0005881,GO:0005929,GO:0005930,GO:0006996,GO:0008150,GO:0009987,GO:0015630,GO:0016043,GO:0022406,GO:0022607,GO:0030030,GO:0030031,GO:0032838,GO:0042995,GO:0043226,GO:0043227,GO:0043228,GO:0043229,GO:0043231,GO:0043232,GO:0044085,GO:0044422,GO:0044424,GO:0044430,GO:0044441,GO:0044444,GO:0044446,GO:0044447,GO:0044450,GO:0044463,GO:0044464,GO:0044782,GO:0051179,GO:0051640,GO:0051641,GO:0060271,GO:0070925,GO:0071840,GO:0097014,GO:0097711,GO:0099080,GO:0099081,GO:0099512,GO:0099513,GO:0099568,GO:0120025,GO:0120031,GO:0120036,GO:0120038,GO:0140056
HiC_scaffold_6	AUGUSTUS	mRNA	102379687	102488654	1.0	-	.	ID=g16191.t1;Parent=g16191;em_target=9668.ENSMPUP00000005318;em_score=2815.0;em_evalue=0.0;em_tcov=.;em_OGs=28K8R@1|root,2QSPF@2759|Eukaryota,38CWP@33154|Opisthokonta,3BKA4@33208|Metazoa,3CXH6@33213|Bilateria,4858B@7711|Chordata,494RS@7742|Vertebrata,3J96K@40674|Mammalia,3ERZU@33554|Carnivora;em_COG_cat=S;em_desc=Centrosomal protein;em_max_annot_lvl=33208|Metazoa;em_Preferred_name=CEP162;em_KEGG_ko=ko:K16809;em_BRITE=ko00000,ko03036;em_GOs=GO:0005575,GO:0005622,GO:0005623,GO:0005634,GO:0005737,GO:0005813,GO:0005814,GO:0005815,GO:0005819,GO:0005829,GO:0005856,GO:0005874,GO:0005879,GO:0005881,GO:0005929,GO:0005930,GO:0006996,GO:0008150,GO:0009987,GO:0015630,GO:0016043,GO:0022406,GO:0022607,GO:0030030,GO:0030031,GO:0032838,GO:0042995,GO:0043226,GO:0043227,GO:0043228,GO:0043229,GO:0043231,GO:0043232,GO:0044085,GO:0044422,GO:0044424,GO:0044430,GO:0044441,GO:0044444,GO:0044446,GO:0044447,GO:0044450,GO:0044463,GO:0044464,GO:0044782,GO:0051179,GO:0051640,GO:0051641,GO:0060271,GO:0070925,GO:0071840,GO:0097014,GO:0097711,GO:0099080,GO:0099081,GO:0099512,GO:0099513,GO:0099568,GO:0120025,GO:0120031,GO:0120036,GO:0120038,GO:0140056
HiC_scaffold_6	AUGUSTUS	mRNA	102379687	102488654	1.0	-	.	ID=g16191.t2;Parent=g16191;em_target=9668.ENSMPUP00000005318;em_score=2803.9;em_evalue=0.0;em_tcov=.;em_OGs=28K8R@1|root,2QSPF@2759|Eukaryota,38CWP@33154|Opisthokonta,3BKA4@33208|Metazoa,3CXH6@33213|Bilateria,4858B@7711|Chordata,494RS@7742|Vertebrata,3J96K@40674|Mammalia,3ERZU@33554|Carnivora;em_COG_cat=S;em_desc=Centrosomal protein;em_max_annot_lvl=33208|Metazoa;em_Preferred_name=CEP162;em_KEGG_ko=ko:K16809;em_BRITE=ko00000,ko03036;em_GOs=GO:0005575,GO:0005622,GO:0005623,GO:0005634,GO:0005737,GO:0005813,GO:0005814,GO:0005815,GO:0005819,GO:0005829,GO:0005856,GO:0005874,GO:0005879,GO:0005881,GO:0005929,GO:0005930,GO:0006996,GO:0008150,GO:0009987,GO:0015630,GO:0016043,GO:0022406,GO:0022607,GO:0030030,GO:0030031,GO:0032838,GO:0042995,GO:0043226,GO:0043227,GO:0043228,GO:0043229,GO:0043231,GO:0043232,GO:0044085,GO:0044422,GO:0044424,GO:0044430,GO:0044441,GO:0044444,GO:0044446,GO:0044447,GO:0044450,GO:0044463,GO:0044464,GO:0044782,GO:0051179,GO:0051640,GO:0051641,GO:0060271,GO:0070925,GO:0071840,GO:0097014,GO:0097711,GO:0099080,GO:0099081,GO:0099512,GO:0099513,GO:0099568,GO:0120025,GO:0120031,GO:0120036,GO:0120038,GO:0140056
HiC_scaffold_6	AUGUSTUS	intron	102379897	102389628	1.0	-	.	ID=g16191.t1.intron1;Parent=g16191.t1
HiC_scaffold_6	AUGUSTUS	intron	102379897	102389628	1.0	-	.	ID=g16191.t2.intron1;Parent=g16191.t2
HiC_scaffold_6	gmst	intron	102379897	102389628	444.988969	-	0	ID=g16191.t3.intron1;Parent=g16191.t3
HiC_scaffold_6	AUGUSTUS	exon	102389629	102389763	.	-	.	ID=g16191.t1.exon2;Parent=g16191.t1
HiC_scaffold_6	AUGUSTUS	exon	102389629	102389763	.	-	.	ID=g16191.t2.exon2;Parent=g16191.t2
HiC_scaffold_6	AUGUSTUS	CDS	102389629	102389763	1.0	-	0	ID=g16191.t1.CDS2;Parent=g16191.t1
HiC_scaffold_6	AUGUSTUS	CDS	102389629	102389763	1.0	-	0	ID=g16191.t2.CDS2;Parent=g16191.t2
HiC_scaffold_6	gmst	CDS	102389629	102389763	444.988969	-	0	ID=g16191.t3.CDS2;Parent=g16191.t3
HiC_scaffold_6	gmst	exon	102389629	102389763	444.988969	-	0	ID=g16191.t3.exon2;Parent=g16191.t3
HiC_scaffold_6	AUGUSTUS	intron	102389764	102395140	1.0	-	.	ID=g16191.t1.intron2;Parent=g16191.t1
HiC_scaffold_6	AUGUSTUS	intron	102389764	102395140	1.0	-	.	ID=g16191.t2.intron2;Parent=g16191.t2
HiC_scaffold_6	gmst	intron	102389764	102395140	444.988969	-	0	ID=g16191.t3.intron2;Parent=g16191.t3
HiC_scaffold_6	AUGUSTUS	exon	102395141	102395239	.	-	.	ID=g16191.t1.exon3;Parent=g16191.t1
HiC_scaffold_6	AUGUSTUS	exon	102395141	102395239	.	-	.	ID=g16191.t2.exon3;Parent=g16191.t2
HiC_scaffold_6	AUGUSTUS	CDS	102395141	102395239	1.0	-	0	ID=g16191.t1.CDS3;Parent=g16191.t1
HiC_scaffold_6	AUGUSTUS	CDS	102395141	102395239	1.0	-	0	ID=g16191.t2.CDS3;Parent=g16191.t2
HiC_scaffold_6	gmst	CDS	102395141	102395239	444.988969	-	0	ID=g16191.t3.CDS3;Parent=g16191.t3
HiC_scaffold_6	gmst	exon	102395141	102395239	444.988969	-	0	ID=g16191.t3.exon3;Parent=g16191.t3
HiC_scaffold_6	AUGUSTUS	intron	102395240	102397687	1.0	-	.	ID=g16191.t1.intron3;Parent=g16191.t1
HiC_scaffold_6	AUGUSTUS	intron	102395240	102397687	1.0	-	.	ID=g16191.t2.intron3;Parent=g16191.t2
HiC_scaffold_6	gmst	intron	102395240	102397687	444.988969	-	0	ID=g16191.t3.intron3;Parent=g16191.t3
HiC_scaffold_6	AUGUSTUS	exon	102397688	102397829	.	-	.	ID=g16191.t1.exon4;Parent=g16191.t1
HiC_scaffold_6	AUGUSTUS	exon	102397688	102397829	.	-	.	ID=g16191.t2.exon4;Parent=g16191.t2
HiC_scaffold_6	AUGUSTUS	CDS	102397688	102397829	1.0	-	1	ID=g16191.t1.CDS4;Parent=g16191.t1
HiC_scaffold_6	AUGUSTUS	CDS	102397688	102397829	1.0	-	1	ID=g16191.t2.CDS4;Parent=g16191.t2
HiC_scaffold_6	gmst	CDS	102397688	102397829	444.988969	-	1	ID=g16191.t3.CDS4;Parent=g16191.t3
HiC_scaffold_6	gmst	exon	102397688	102397829	444.988969	-	1	ID=g16191.t3.exon4;Parent=g16191.t3
HiC_scaffold_6	AUGUSTUS	intron	102397830	102401335	1.0	-	.	ID=g16191.t1.intron4;Parent=g16191.t1
HiC_scaffold_6	AUGUSTUS	intron	102397830	102401335	1.0	-	.	ID=g16191.t2.intron4;Parent=g16191.t2
HiC_scaffold_6	gmst	intron	102397830	102401335	444.988969	-	0	ID=g16191.t3.intron4;Parent=g16191.t3
HiC_scaffold_6	AUGUSTUS	exon	102401336	102401453	.	-	.	ID=g16191.t1.exon5;Parent=g16191.t1
HiC_scaffold_6	AUGUSTUS	exon	102401336	102401453	.	-	.	ID=g16191.t2.exon5;Parent=g16191.t2
HiC_scaffold_6	AUGUSTUS	CDS	102401336	102401453	1.0	-	2	ID=g16191.t1.CDS5;Parent=g16191.t1
HiC_scaffold_6	AUGUSTUS	CDS	102401336	102401453	1.0	-	2	ID=g16191.t2.CDS5;Parent=g16191.t2
HiC_scaffold_6	gmst	CDS	102401336	102401988	444.988969	-	0	ID=g16191.t3.CDS5;Parent=g16191.t3
HiC_scaffold_6	gmst	exon	102401336	102401988	444.988969	-	0	ID=g16191.t3.exon5;Parent=g16191.t3
HiC_scaffold_6	AUGUSTUS	intron	102401454	102401537	1.0	-	.	ID=g16191.t1.intron5;Parent=g16191.t1
HiC_scaffold_6	AUGUSTUS	intron	102401454	102401537	1.0	-	.	ID=g16191.t2.intron5;Parent=g16191.t2
HiC_scaffold_6	AUGUSTUS	exon	102401538	102401988	.	-	.	ID=g16191.t1.exon6;Parent=g16191.t1
HiC_scaffold_6	AUGUSTUS	exon	102401538	102401988	.	-	.	ID=g16191.t2.exon6;Parent=g16191.t2
HiC_scaffold_6	AUGUSTUS	CDS	102401538	102401988	1.0	-	0	ID=g16191.t1.CDS6;Parent=g16191.t1
HiC_scaffold_6	AUGUSTUS	CDS	102401538	102401988	1.0	-	0	ID=g16191.t2.CDS6;Parent=g16191.t2
HiC_scaffold_6	AUGUSTUS	intron	102401989	102405538	1.0	-	.	ID=g16191.t1.intron6;Parent=g16191.t1
HiC_scaffold_6	AUGUSTUS	intron	102401989	102405538	1.0	-	.	ID=g16191.t2.intron6;Parent=g16191.t2
HiC_scaffold_6	gmst	intron	102401989	102405538	444.988969	-	0	ID=g16191.t3.intron5;Parent=g16191.t3
HiC_scaffold_6	AUGUSTUS	exon	102405539	102405751	.	-	.	ID=g16191.t1.exon7;Parent=g16191.t1
HiC_scaffold_6	AUGUSTUS	exon	102405539	102405751	.	-	.	ID=g16191.t2.exon7;Parent=g16191.t2
HiC_scaffold_6	AUGUSTUS	CDS	102405539	102405751	1.0	-	0	ID=g16191.t1.CDS7;Parent=g16191.t1
HiC_scaffold_6	AUGUSTUS	CDS	102405539	102405751	1.0	-	0	ID=g16191.t2.CDS7;Parent=g16191.t2
HiC_scaffold_6	gmst	CDS	102405539	102405751	444.988969	-	0	ID=g16191.t3.CDS6;Parent=g16191.t3
HiC_scaffold_6	gmst	exon	102405539	102405751	444.988969	-	0	ID=g16191.t3.exon6;Parent=g16191.t3
HiC_scaffold_6	AUGUSTUS	intron	102405752	102409379	1.0	-	.	ID=g16191.t1.intron7;Parent=g16191.t1
HiC_scaffold_6	AUGUSTUS	intron	102405752	102409379	1.0	-	.	ID=g16191.t2.intron7;Parent=g16191.t2
HiC_scaffold_6	gmst	intron	102405752	102409379	444.988969	-	0	ID=g16191.t3.intron6;Parent=g16191.t3
HiC_scaffold_6	AUGUSTUS	exon	102409380	102409484	.	-	.	ID=g16191.t1.exon8;Parent=g16191.t1
HiC_scaffold_6	AUGUSTUS	exon	102409380	102409484	.	-	.	ID=g16191.t2.exon8;Parent=g16191.t2
HiC_scaffold_6	AUGUSTUS	CDS	102409380	102409484	1.0	-	0	ID=g16191.t1.CDS8;Parent=g16191.t1
HiC_scaffold_6	AUGUSTUS	CDS	102409380	102409484	1.0	-	0	ID=g16191.t2.CDS8;Parent=g16191.t2
HiC_scaffold_6	gmst	CDS	102409380	102409484	444.988969	-	0	ID=g16191.t3.CDS7;Parent=g16191.t3
HiC_scaffold_6	gmst	exon	102409380	102409484	444.988969	-	0	ID=g16191.t3.exon7;Parent=g16191.t3
HiC_scaffold_6	AUGUSTUS	intron	102409485	102410234	1.0	-	.	ID=g16191.t1.intron8;Parent=g16191.t1
HiC_scaffold_6	AUGUSTUS	intron	102409485	102410234	1.0	-	.	ID=g16191.t2.intron8;Parent=g16191.t2
HiC_scaffold_6	gmst	intron	102409485	102410234	444.988969	-	0	ID=g16191.t3.intron7;Parent=g16191.t3
HiC_scaffold_6	AUGUSTUS	exon	102410235	102410398	.	-	.	ID=g16191.t1.exon9;Parent=g16191.t1
HiC_scaffold_6	AUGUSTUS	exon	102410235	102410398	.	-	.	ID=g16191.t2.exon9;Parent=g16191.t2
HiC_scaffold_6	AUGUSTUS	CDS	102410235	102410398	1.0	-	2	ID=g16191.t1.CDS9;Parent=g16191.t1
HiC_scaffold_6	AUGUSTUS	CDS	102410235	102410398	1.0	-	2	ID=g16191.t2.CDS9;Parent=g16191.t2
HiC_scaffold_6	gmst	CDS	102410235	102410398	444.988969	-	2	ID=g16191.t3.CDS8;Parent=g16191.t3
HiC_scaffold_6	gmst	exon	102410235	102410398	444.988969	-	2	ID=g16191.t3.exon8;Parent=g16191.t3
HiC_scaffold_6	AUGUSTUS	intron	102410399	102411583	1.0	-	.	ID=g16191.t1.intron9;Parent=g16191.t1
HiC_scaffold_6	AUGUSTUS	intron	102410399	102411583	1.0	-	.	ID=g16191.t2.intron9;Parent=g16191.t2
HiC_scaffold_6	gmst	intron	102410399	102411583	444.988969	-	0	ID=g16191.t3.intron8;Parent=g16191.t3
HiC_scaffold_6	AUGUSTUS	exon	102411584	102411710	.	-	.	ID=g16191.t1.exon10;Parent=g16191.t1
HiC_scaffold_6	AUGUSTUS	exon	102411584	102411710	.	-	.	ID=g16191.t2.exon10;Parent=g16191.t2
HiC_scaffold_6	AUGUSTUS	CDS	102411584	102411710	1.0	-	0	ID=g16191.t1.CDS10;Parent=g16191.t1
HiC_scaffold_6	AUGUSTUS	CDS	102411584	102411710	1.0	-	0	ID=g16191.t2.CDS10;Parent=g16191.t2
HiC_scaffold_6	gmst	CDS	102411584	102411710	444.988969	-	0	ID=g16191.t3.CDS9;Parent=g16191.t3
HiC_scaffold_6	gmst	exon	102411584	102411710	444.988969	-	0	ID=g16191.t3.exon9;Parent=g16191.t3
HiC_scaffold_6	AUGUSTUS	intron	102411711	102418474	1.0	-	.	ID=g16191.t1.intron10;Parent=g16191.t1
HiC_scaffold_6	AUGUSTUS	intron	102411711	102418474	1.0	-	.	ID=g16191.t2.intron10;Parent=g16191.t2
HiC_scaffold_6	gmst	intron	102411711	102418474	444.988969	-	0	ID=g16191.t3.intron9;Parent=g16191.t3
HiC_scaffold_6	AUGUSTUS	exon	102418475	102418580	.	-	.	ID=g16191.t1.exon11;Parent=g16191.t1
HiC_scaffold_6	AUGUSTUS	exon	102418475	102418580	.	-	.	ID=g16191.t2.exon11;Parent=g16191.t2
HiC_scaffold_6	AUGUSTUS	CDS	102418475	102418580	1.0	-	1	ID=g16191.t1.CDS11;Parent=g16191.t1
HiC_scaffold_6	AUGUSTUS	CDS	102418475	102418580	1.0	-	1	ID=g16191.t2.CDS11;Parent=g16191.t2
HiC_scaffold_6	gmst	CDS	102418475	102418580	444.988969	-	1	ID=g16191.t3.CDS10;Parent=g16191.t3
HiC_scaffold_6	gmst	exon	102418475	102418580	444.988969	-	1	ID=g16191.t3.exon10;Parent=g16191.t3
HiC_scaffold_6	AUGUSTUS	intron	102418581	102420283	1.0	-	.	ID=g16191.t1.intron11;Parent=g16191.t1
HiC_scaffold_6	AUGUSTUS	intron	102418581	102420283	1.0	-	.	ID=g16191.t2.intron11;Parent=g16191.t2
HiC_scaffold_6	gmst	intron	102418581	102420283	444.988969	-	0	ID=g16191.t3.intron10;Parent=g16191.t3
HiC_scaffold_6	AUGUSTUS	exon	102420284	102420396	.	-	.	ID=g16191.t1.exon12;Parent=g16191.t1
HiC_scaffold_6	AUGUSTUS	exon	102420284	102420396	.	-	.	ID=g16191.t2.exon12;Parent=g16191.t2
HiC_scaffold_6	AUGUSTUS	CDS	102420284	102420396	1.0	-	0	ID=g16191.t1.CDS12;Parent=g16191.t1
HiC_scaffold_6	AUGUSTUS	CDS	102420284	102420396	1.0	-	0	ID=g16191.t2.CDS12;Parent=g16191.t2
HiC_scaffold_6	gmst	CDS	102420284	102420396	444.988969	-	0	ID=g16191.t3.CDS11;Parent=g16191.t3
HiC_scaffold_6	gmst	exon	102420284	102420396	444.988969	-	0	ID=g16191.t3.exon11;Parent=g16191.t3
HiC_scaffold_6	AUGUSTUS	intron	102420397	102422632	1.0	-	.	ID=g16191.t1.intron12;Parent=g16191.t1
HiC_scaffold_6	AUGUSTUS	intron	102420397	102422632	1.0	-	.	ID=g16191.t2.intron12;Parent=g16191.t2
HiC_scaffold_6	gmst	intron	102420397	102422632	444.988969	-	0	ID=g16191.t3.intron11;Parent=g16191.t3
HiC_scaffold_6	AUGUSTUS	exon	102422633	102422773	.	-	.	ID=g16191.t1.exon13;Parent=g16191.t1
HiC_scaffold_6	AUGUSTUS	exon	102422633	102422773	.	-	.	ID=g16191.t2.exon13;Parent=g16191.t2
HiC_scaffold_6	AUGUSTUS	CDS	102422633	102422773	1.0	-	0	ID=g16191.t1.CDS13;Parent=g16191.t1
HiC_scaffold_6	AUGUSTUS	CDS	102422633	102422773	1.0	-	0	ID=g16191.t2.CDS13;Parent=g16191.t2
HiC_scaffold_6	gmst	CDS	102422633	102422773	444.988969	-	0	ID=g16191.t3.CDS12;Parent=g16191.t3
HiC_scaffold_6	gmst	exon	102422633	102422773	444.988969	-	0	ID=g16191.t3.exon12;Parent=g16191.t3
HiC_scaffold_6	AUGUSTUS	intron	102422774	102423299	1.0	-	.	ID=g16191.t1.intron13;Parent=g16191.t1
HiC_scaffold_6	AUGUSTUS	intron	102422774	102423299	1.0	-	.	ID=g16191.t2.intron13;Parent=g16191.t2
HiC_scaffold_6	gmst	intron	102422774	102423299	444.988969	-	0	ID=g16191.t3.intron12;Parent=g16191.t3
HiC_scaffold_6	AUGUSTUS	exon	102423300	102423527	.	-	.	ID=g16191.t1.exon14;Parent=g16191.t1
HiC_scaffold_6	AUGUSTUS	exon	102423300	102423527	.	-	.	ID=g16191.t2.exon14;Parent=g16191.t2
HiC_scaffold_6	AUGUSTUS	CDS	102423300	102423527	1.0	-	0	ID=g16191.t1.CDS14;Parent=g16191.t1
HiC_scaffold_6	AUGUSTUS	CDS	102423300	102423527	1.0	-	0	ID=g16191.t2.CDS14;Parent=g16191.t2
HiC_scaffold_6	gmst	CDS	102423300	102423527	444.988969	-	0	ID=g16191.t3.CDS13;Parent=g16191.t3
HiC_scaffold_6	gmst	exon	102423300	102423527	444.988969	-	0	ID=g16191.t3.exon13;Parent=g16191.t3
HiC_scaffold_6	AUGUSTUS	intron	102423528	102423793	1.0	-	.	ID=g16191.t1.intron14;Parent=g16191.t1
HiC_scaffold_6	AUGUSTUS	intron	102423528	102423793	1.0	-	.	ID=g16191.t2.intron14;Parent=g16191.t2
HiC_scaffold_6	gmst	intron	102423528	102423793	444.988969	-	0	ID=g16191.t3.intron13;Parent=g16191.t3
HiC_scaffold_6	AUGUSTUS	exon	102423794	102423927	.	-	.	ID=g16191.t1.exon15;Parent=g16191.t1
HiC_scaffold_6	AUGUSTUS	exon	102423794	102423927	.	-	.	ID=g16191.t2.exon15;Parent=g16191.t2
HiC_scaffold_6	AUGUSTUS	CDS	102423794	102423927	1.0	-	2	ID=g16191.t1.CDS15;Parent=g16191.t1
HiC_scaffold_6	AUGUSTUS	CDS	102423794	102423927	1.0	-	2	ID=g16191.t2.CDS15;Parent=g16191.t2
HiC_scaffold_6	gmst	CDS	102423794	102423927	444.988969	-	2	ID=g16191.t3.CDS14;Parent=g16191.t3
HiC_scaffold_6	gmst	exon	102423794	102423927	444.988969	-	2	ID=g16191.t3.exon14;Parent=g16191.t3
HiC_scaffold_6	AUGUSTUS	intron	102423928	102430693	1.0	-	.	ID=g16191.t1.intron15;Parent=g16191.t1
HiC_scaffold_6	AUGUSTUS	intron	102423928	102430693	1.0	-	.	ID=g16191.t2.intron15;Parent=g16191.t2
HiC_scaffold_6	gmst	intron	102423928	102430693	444.988969	-	0	ID=g16191.t3.intron14;Parent=g16191.t3
HiC_scaffold_6	AUGUSTUS	exon	102430694	102430952	.	-	.	ID=g16191.t1.exon16;Parent=g16191.t1
HiC_scaffold_6	AUGUSTUS	exon	102430694	102430952	.	-	.	ID=g16191.t2.exon16;Parent=g16191.t2
HiC_scaffold_6	AUGUSTUS	CDS	102430694	102430952	1.0	-	0	ID=g16191.t1.CDS16;Parent=g16191.t1
HiC_scaffold_6	AUGUSTUS	CDS	102430694	102430952	1.0	-	0	ID=g16191.t2.CDS16;Parent=g16191.t2
HiC_scaffold_6	gmst	CDS	102430694	102430952	444.988969	-	0	ID=g16191.t3.CDS15;Parent=g16191.t3
HiC_scaffold_6	gmst	exon	102430694	102430952	444.988969	-	0	ID=g16191.t3.exon15;Parent=g16191.t3
HiC_scaffold_6	AUGUSTUS	intron	102430953	102433231	1.0	-	.	ID=g16191.t1.intron16;Parent=g16191.t1
HiC_scaffold_6	AUGUSTUS	intron	102430953	102433231	1.0	-	.	ID=g16191.t2.intron16;Parent=g16191.t2
HiC_scaffold_6	gmst	intron	102430953	102433231	444.988969	-	0	ID=g16191.t3.intron15;Parent=g16191.t3
HiC_scaffold_6	AUGUSTUS	exon	102433232	102433514	.	-	.	ID=g16191.t1.exon17;Parent=g16191.t1
HiC_scaffold_6	AUGUSTUS	exon	102433232	102433514	.	-	.	ID=g16191.t2.exon17;Parent=g16191.t2
HiC_scaffold_6	AUGUSTUS	CDS	102433232	102433514	1.0	-	1	ID=g16191.t1.CDS17;Parent=g16191.t1
HiC_scaffold_6	AUGUSTUS	CDS	102433232	102433514	1.0	-	1	ID=g16191.t2.CDS17;Parent=g16191.t2
HiC_scaffold_6	gmst	CDS	102433232	102433514	444.988969	-	1	ID=g16191.t3.CDS16;Parent=g16191.t3
HiC_scaffold_6	gmst	exon	102433232	102433514	444.988969	-	1	ID=g16191.t3.exon16;Parent=g16191.t3
HiC_scaffold_6	AUGUSTUS	intron	102433515	102438622	1.0	-	.	ID=g16191.t1.intron17;Parent=g16191.t1
HiC_scaffold_6	AUGUSTUS	intron	102433515	102438622	1.0	-	.	ID=g16191.t2.intron17;Parent=g16191.t2
HiC_scaffold_6	gmst	intron	102433515	102438622	444.988969	-	0	ID=g16191.t3.intron16;Parent=g16191.t3
HiC_scaffold_6	AUGUSTUS	exon	102438623	102438704	.	-	.	ID=g16191.t1.exon18;Parent=g16191.t1
HiC_scaffold_6	AUGUSTUS	exon	102438623	102438704	.	-	.	ID=g16191.t2.exon18;Parent=g16191.t2
HiC_scaffold_6	AUGUSTUS	CDS	102438623	102438704	1.0	-	2	ID=g16191.t1.CDS18;Parent=g16191.t1
HiC_scaffold_6	AUGUSTUS	CDS	102438623	102438704	1.0	-	2	ID=g16191.t2.CDS18;Parent=g16191.t2
HiC_scaffold_6	gmst	CDS	102438623	102438704	444.988969	-	2	ID=g16191.t3.CDS17;Parent=g16191.t3
HiC_scaffold_6	gmst	exon	102438623	102438704	444.988969	-	2	ID=g16191.t3.exon17;Parent=g16191.t3
HiC_scaffold_6	AUGUSTUS	intron	102438705	102439284	1.0	-	.	ID=g16191.t1.intron18;Parent=g16191.t1
HiC_scaffold_6	AUGUSTUS	intron	102438705	102439284	1.0	-	.	ID=g16191.t2.intron18;Parent=g16191.t2
HiC_scaffold_6	gmst	intron	102438705	102439284	444.988969	-	0	ID=g16191.t3.intron17;Parent=g16191.t3
HiC_scaffold_6	AUGUSTUS	exon	102439285	102439476	.	-	.	ID=g16191.t1.exon19;Parent=g16191.t1
HiC_scaffold_6	AUGUSTUS	exon	102439285	102439476	.	-	.	ID=g16191.t2.exon19;Parent=g16191.t2
HiC_scaffold_6	AUGUSTUS	CDS	102439285	102439476	1.0	-	2	ID=g16191.t1.CDS19;Parent=g16191.t1
HiC_scaffold_6	AUGUSTUS	CDS	102439285	102439476	1.0	-	2	ID=g16191.t2.CDS19;Parent=g16191.t2
HiC_scaffold_6	gmst	CDS	102439285	102439476	444.988969	-	2	ID=g16191.t3.CDS18;Parent=g16191.t3
HiC_scaffold_6	gmst	exon	102439285	102439476	444.988969	-	2	ID=g16191.t3.exon18;Parent=g16191.t3
HiC_scaffold_6	AUGUSTUS	intron	102439477	102444592	1.0	-	.	ID=g16191.t1.intron19;Parent=g16191.t1
HiC_scaffold_6	AUGUSTUS	intron	102439477	102444598	1.0	-	.	ID=g16191.t2.intron19;Parent=g16191.t2
HiC_scaffold_6	gmst	intron	102439477	102444598	444.988969	-	0	ID=g16191.t3.intron18;Parent=g16191.t3
HiC_scaffold_6	AUGUSTUS	exon	102444593	102444712	.	-	.	ID=g16191.t1.exon20;Parent=g16191.t1
HiC_scaffold_6	AUGUSTUS	CDS	102444593	102444712	1.0	-	2	ID=g16191.t1.CDS20;Parent=g16191.t1
HiC_scaffold_6	AUGUSTUS	exon	102444599	102444712	.	-	.	ID=g16191.t2.exon20;Parent=g16191.t2
HiC_scaffold_6	AUGUSTUS	CDS	102444599	102444712	1.0	-	2	ID=g16191.t2.CDS20;Parent=g16191.t2
HiC_scaffold_6	gmst	CDS	102444599	102444712	444.988969	-	2	ID=g16191.t3.CDS19;Parent=g16191.t3
HiC_scaffold_6	gmst	exon	102444599	102444712	444.988969	-	2	ID=g16191.t3.exon19;Parent=g16191.t3
HiC_scaffold_6	AUGUSTUS	intron	102444713	102450883	1.0	-	.	ID=g16191.t1.intron20;Parent=g16191.t1
HiC_scaffold_6	AUGUSTUS	intron	102444713	102450883	1.0	-	.	ID=g16191.t2.intron20;Parent=g16191.t2
HiC_scaffold_6	gmst	intron	102444713	102450883	444.988969	-	0	ID=g16191.t3.intron19;Parent=g16191.t3
HiC_scaffold_6	AUGUSTUS	exon	102450884	102450914	.	-	.	ID=g16191.t1.exon21;Parent=g16191.t1
HiC_scaffold_6	AUGUSTUS	exon	102450884	102450914	.	-	.	ID=g16191.t2.exon21;Parent=g16191.t2
HiC_scaffold_6	AUGUSTUS	CDS	102450884	102450914	1.0	-	0	ID=g16191.t1.CDS21;Parent=g16191.t1
HiC_scaffold_6	AUGUSTUS	CDS	102450884	102450914	1.0	-	0	ID=g16191.t2.CDS21;Parent=g16191.t2
HiC_scaffold_6	gmst	CDS	102450884	102450914	444.988969	-	0	ID=g16191.t3.CDS20;Parent=g16191.t3
HiC_scaffold_6	gmst	exon	102450884	102450914	444.988969	-	0	ID=g16191.t3.exon20;Parent=g16191.t3
HiC_scaffold_6	AUGUSTUS	intron	102450915	102452428	1.0	-	.	ID=g16191.t1.intron21;Parent=g16191.t1
HiC_scaffold_6	AUGUSTUS	intron	102450915	102452428	1.0	-	.	ID=g16191.t2.intron21;Parent=g16191.t2
HiC_scaffold_6	gmst	intron	102450915	102452428	444.988969	-	0	ID=g16191.t3.intron20;Parent=g16191.t3
HiC_scaffold_6	AUGUSTUS	exon	102452429	102452544	.	-	.	ID=g16191.t1.exon22;Parent=g16191.t1
HiC_scaffold_6	AUGUSTUS	exon	102452429	102452544	.	-	.	ID=g16191.t2.exon22;Parent=g16191.t2
HiC_scaffold_6	AUGUSTUS	CDS	102452429	102452544	1.0	-	2	ID=g16191.t1.CDS22;Parent=g16191.t1
HiC_scaffold_6	AUGUSTUS	CDS	102452429	102452544	1.0	-	2	ID=g16191.t2.CDS22;Parent=g16191.t2
HiC_scaffold_6	gmst	CDS	102452429	102452544	444.988969	-	2	ID=g16191.t3.CDS21;Parent=g16191.t3
HiC_scaffold_6	gmst	exon	102452429	102452544	444.988969	-	2	ID=g16191.t3.exon21;Parent=g16191.t3
HiC_scaffold_6	AUGUSTUS	intron	102452545	102470318	1.0	-	.	ID=g16191.t1.intron22;Parent=g16191.t1
HiC_scaffold_6	AUGUSTUS	intron	102452545	102470318	1.0	-	.	ID=g16191.t2.intron22;Parent=g16191.t2
HiC_scaffold_6	gmst	intron	102452545	102470318	444.988969	-	0	ID=g16191.t3.intron21;Parent=g16191.t3
HiC_scaffold_6	AUGUSTUS	exon	102470319	102470383	.	-	.	ID=g16191.t1.exon23;Parent=g16191.t1
HiC_scaffold_6	AUGUSTUS	exon	102470319	102470383	.	-	.	ID=g16191.t2.exon23;Parent=g16191.t2
HiC_scaffold_6	AUGUSTUS	CDS	102470319	102470383	1.0	-	1	ID=g16191.t1.CDS23;Parent=g16191.t1
HiC_scaffold_6	AUGUSTUS	CDS	102470319	102470383	1.0	-	1	ID=g16191.t2.CDS23;Parent=g16191.t2
HiC_scaffold_6	gmst	CDS	102470319	102470383	444.988969	-	1	ID=g16191.t3.CDS22;Parent=g16191.t3
HiC_scaffold_6	gmst	exon	102470319	102470383	444.988969	-	1	ID=g16191.t3.exon22;Parent=g16191.t3
HiC_scaffold_6	AUGUSTUS	intron	102470384	102472326	1.0	-	.	ID=g16191.t1.intron23;Parent=g16191.t1
HiC_scaffold_6	AUGUSTUS	intron	102470384	102472326	1.0	-	.	ID=g16191.t2.intron23;Parent=g16191.t2
HiC_scaffold_6	gmst	intron	102470384	102472326	444.988969	-	0	ID=g16191.t3.intron22;Parent=g16191.t3
HiC_scaffold_6	AUGUSTUS	exon	102472327	102472510	.	-	.	ID=g16191.t1.exon24;Parent=g16191.t1
HiC_scaffold_6	AUGUSTUS	exon	102472327	102472510	.	-	.	ID=g16191.t2.exon24;Parent=g16191.t2
HiC_scaffold_6	AUGUSTUS	CDS	102472327	102472510	1.0	-	2	ID=g16191.t1.CDS24;Parent=g16191.t1
HiC_scaffold_6	AUGUSTUS	CDS	102472327	102472510	1.0	-	2	ID=g16191.t2.CDS24;Parent=g16191.t2
HiC_scaffold_6	gmst	CDS	102472327	102472510	444.988969	-	2	ID=g16191.t3.CDS23;Parent=g16191.t3
HiC_scaffold_6	gmst	exon	102472327	102472510	444.988969	-	2	ID=g16191.t3.exon23;Parent=g16191.t3
HiC_scaffold_6	AUGUSTUS	intron	102472511	102472867	1.0	-	.	ID=g16191.t1.intron24;Parent=g16191.t1
HiC_scaffold_6	AUGUSTUS	intron	102472511	102472867	1.0	-	.	ID=g16191.t2.intron24;Parent=g16191.t2
HiC_scaffold_6	gmst	intron	102472511	102472867	444.988969	-	0	ID=g16191.t3.intron23;Parent=g16191.t3
HiC_scaffold_6	AUGUSTUS	exon	102472868	102473014	.	-	.	ID=g16191.t1.exon25;Parent=g16191.t1
HiC_scaffold_6	AUGUSTUS	exon	102472868	102473014	.	-	.	ID=g16191.t2.exon25;Parent=g16191.t2
HiC_scaffold_6	AUGUSTUS	CDS	102472868	102473014	1.0	-	2	ID=g16191.t1.CDS25;Parent=g16191.t1
HiC_scaffold_6	AUGUSTUS	CDS	102472868	102473014	1.0	-	2	ID=g16191.t2.CDS25;Parent=g16191.t2
HiC_scaffold_6	gmst	CDS	102472868	102473014	444.988969	-	2	ID=g16191.t3.CDS24;Parent=g16191.t3
HiC_scaffold_6	gmst	exon	102472868	102473014	444.988969	-	2	ID=g16191.t3.exon24;Parent=g16191.t3
HiC_scaffold_6	AUGUSTUS	intron	102473015	102476336	1.0	-	.	ID=g16191.t1.intron25;Parent=g16191.t1
HiC_scaffold_6	AUGUSTUS	intron	102473015	102476336	1.0	-	.	ID=g16191.t2.intron25;Parent=g16191.t2
HiC_scaffold_6	gmst	intron	102473015	102476336	444.988969	-	0	ID=g16191.t3.intron24;Parent=g16191.t3
HiC_scaffold_6	AUGUSTUS	exon	102476337	102476451	.	-	.	ID=g16191.t1.exon26;Parent=g16191.t1
HiC_scaffold_6	AUGUSTUS	exon	102476337	102476451	.	-	.	ID=g16191.t2.exon26;Parent=g16191.t2
HiC_scaffold_6	AUGUSTUS	CDS	102476337	102476451	1.0	-	0	ID=g16191.t1.CDS26;Parent=g16191.t1
HiC_scaffold_6	AUGUSTUS	CDS	102476337	102476451	1.0	-	0	ID=g16191.t2.CDS26;Parent=g16191.t2
HiC_scaffold_6	gmst	CDS	102476337	102476451	444.988969	-	0	ID=g16191.t3.CDS25;Parent=g16191.t3
HiC_scaffold_6	gmst	exon	102476337	102476451	444.988969	-	0	ID=g16191.t3.exon25;Parent=g16191.t3
HiC_scaffold_6	AUGUSTUS	intron	102476452	102488597	1.0	-	.	ID=g16191.t1.intron26;Parent=g16191.t1
HiC_scaffold_6	AUGUSTUS	intron	102476452	102488597	1.0	-	.	ID=g16191.t2.intron26;Parent=g16191.t2
HiC_scaffold_6	gmst	intron	102476452	102488597	444.988969	-	0	ID=g16191.t3.intron25;Parent=g16191.t3
HiC_scaffold_6	AUGUSTUS	exon	102488598	102488654	.	-	.	ID=g16191.t1.exon27;Parent=g16191.t1
HiC_scaffold_6	AUGUSTUS	exon	102488598	102488654	.	-	.	ID=g16191.t2.exon27;Parent=g16191.t2
HiC_scaffold_6	AUGUSTUS	CDS	102488598	102488654	1.0	-	0	ID=g16191.t1.CDS27;Parent=g16191.t1
HiC_scaffold_6	AUGUSTUS	CDS	102488598	102488654	1.0	-	0	ID=g16191.t2.CDS27;Parent=g16191.t2
HiC_scaffold_6	gmst	CDS	102488598	102488654	444.988969	-	0	ID=g16191.t3.CDS26;Parent=g16191.t3
HiC_scaffold_6	gmst	exon	102488598	102488654	444.988969	-	0	ID=g16191.t3.exon26;Parent=g16191.t3
HiC_scaffold_6	AUGUSTUS	start_codon	102488652	102488654	.	-	0	ID=g16191.t1.start1;Parent=g16191.t1
HiC_scaffold_6	AUGUSTUS	start_codon	102488652	102488654	.	-	0	ID=g16191.t2.start1;Parent=g16191.t2
HiC_scaffold_6	gmst	start_codon	102488652	102488654	444.988969	-	0	ID=g16191.t3.start1;Parent=g16191.t3
HiC_scaffold_6	AUGUSTUS	stop_codon	102911699	102911701	.	-	0	ID=g16192.t1.stop1;Parent=g16192.t1
HiC_scaffold_6	AUGUSTUS	exon	102911699	102912423	.	-	.	ID=g16192.t1.exon1;Parent=g16192.t1
HiC_scaffold_6	AUGUSTUS	CDS	102911699	102912423	1.0	-	2	ID=g16192.t1.CDS1;Parent=g16192.t1
HiC_scaffold_6	AUGUSTUS	gene	102911699	102938046	.	-	.	ID=g16192
HiC_scaffold_6	AUGUSTUS	mRNA	102911699	102938046	1.0	-	.	ID=g16192.t1;Parent=g16192;em_target=9668.ENSMPUP00000005307;em_score=1382.5;em_evalue=0.0;em_tcov=.;em_OGs=KOG3585@1|root,KOG3586@2759|Eukaryota,38GTP@33154|Opisthokonta,3BBRZ@33208|Metazoa,3CTVX@33213|Bilateria,48404@7711|Chordata,496YN@7742|Vertebrata,3J65D@40674|Mammalia,3EKQY@33554|Carnivora;em_COG_cat=K;em_desc=T-box transcription factor TBX18;em_max_annot_lvl=33208|Metazoa;em_Preferred_name=TBX18;em_KEGG_ko=ko:K10182,ko:K10183;em_BRITE=ko00000,ko03000;em_PFAMs=T-box;em_GOs=GO:0000122,GO:0000976,GO:0000977,GO:0000978,GO:0000981,GO:0000982,GO:0000987,GO:0001012,GO:0001067,GO:0001078,GO:0001085,GO:0001227,GO:0001655,GO:0001756,GO:0002009,GO:0002053,GO:0003002,GO:0003008,GO:0003161,GO:0003163,GO:0003674,GO:0003676,GO:0003677,GO:0003690,GO:0003700,GO:0003712,GO:0003714,GO:0005488,GO:0005515,GO:0005575,GO:0005622,GO:0005623,GO:0005634,GO:0006355,GO:0006357,GO:0007275,GO:0007389,GO:0007423,GO:0007507,GO:0007600,GO:0007605,GO:0008134,GO:0008150,GO:0008284,GO:0009653,GO:0009790,GO:0009792,GO:0009798,GO:0009887,GO:0009888,GO:0009889,GO:0009890,GO:0009892,GO:0009948,GO:0009952,GO:0009966,GO:0009968,GO:0009987,GO:0010464,GO:0010468,GO:0010556,GO:0010558,GO:0010605,GO:0010629,GO:0010646,GO:0010648,GO:0014706,GO:0016331,GO:0019219,GO:0019222,GO:0022407,GO:0022409,GO:0022603,GO:0023051,GO:0023057,GO:0030111,GO:0030154,GO:0030155,GO:0030178,GO:0031323,GO:0031324,GO:0031326,GO:0031327,GO:0032501,GO:0032502,GO:0035282,GO:0035295,GO:0042127,GO:0042471,GO:0042472,GO:0042692,GO:0042802,GO:0042803,GO:0043009,GO:0043226,GO:0043227,GO:0043229,GO:0043231,GO:0043565,GO:0043583,GO:0044212,GO:0044424,GO:0044464,GO:0045785,GO:0045892,GO:0045934,GO:0045995,GO:0046982,GO:0046983,GO:0048513,GO:0048518,GO:0048519,GO:0048522,GO:0048523,GO:0048562,GO:0048568,GO:0048583,GO:0048585,GO:0048598,GO:0048646,GO:0048729,GO:0048731,GO:0048738,GO:0048839,GO:0048856,GO:0048869,GO:0050678,GO:0050679,GO:0050789,GO:0050793,GO:0050794,GO:0050877,GO:0050954,GO:0051093,GO:0051094,GO:0051145,GO:0051171,GO:0051172,GO:0051239,GO:0051240,GO:0051241,GO:0051252,GO:0051253,GO:0060255,GO:0060429,GO:0060537,GO:0060827,GO:0060828,GO:0060829,GO:0061053,GO:0061061,GO:0065007,GO:0072001,GO:0072189,GO:0072199,GO:0072359,GO:0080090,GO:0090090,GO:0090102,GO:0090103,GO:0090596,GO:0097159,GO:0140110,GO:1901363,GO:1902679,GO:1903506,GO:1903507,GO:1990837,GO:2000026,GO:2000112,GO:2000113,GO:2000729,GO:2001141
HiC_scaffold_6	AUGUSTUS	intron	102912424	102913970	1.0	-	.	ID=g16192.t1.intron1;Parent=g16192.t1
HiC_scaffold_6	AUGUSTUS	exon	102913971	102914065	.	-	.	ID=g16192.t1.exon2;Parent=g16192.t1
HiC_scaffold_6	AUGUSTUS	CDS	102913971	102914065	1.0	-	1	ID=g16192.t1.CDS2;Parent=g16192.t1
HiC_scaffold_6	AUGUSTUS	intron	102914066	102920105	1.0	-	.	ID=g16192.t1.intron2;Parent=g16192.t1
HiC_scaffold_6	AUGUSTUS	exon	102920106	102920170	.	-	.	ID=g16192.t1.exon3;Parent=g16192.t1
HiC_scaffold_6	AUGUSTUS	CDS	102920106	102920170	1.0	-	0	ID=g16192.t1.CDS3;Parent=g16192.t1
HiC_scaffold_6	AUGUSTUS	intron	102920171	102923483	1.0	-	.	ID=g16192.t1.intron3;Parent=g16192.t1
HiC_scaffold_6	AUGUSTUS	exon	102923484	102923651	.	-	.	ID=g16192.t1.exon4;Parent=g16192.t1
HiC_scaffold_6	AUGUSTUS	CDS	102923484	102923651	1.0	-	0	ID=g16192.t1.CDS4;Parent=g16192.t1
HiC_scaffold_6	AUGUSTUS	intron	102923652	102930798	1.0	-	.	ID=g16192.t1.intron4;Parent=g16192.t1
HiC_scaffold_6	AUGUSTUS	exon	102930799	102930970	.	-	.	ID=g16192.t1.exon5;Parent=g16192.t1
HiC_scaffold_6	AUGUSTUS	CDS	102930799	102930970	1.0	-	1	ID=g16192.t1.CDS5;Parent=g16192.t1
HiC_scaffold_6	AUGUSTUS	intron	102930971	102934056	1.0	-	.	ID=g16192.t1.intron5;Parent=g16192.t1
HiC_scaffold_6	AUGUSTUS	exon	102934057	102934158	.	-	.	ID=g16192.t1.exon6;Parent=g16192.t1
HiC_scaffold_6	AUGUSTUS	CDS	102934057	102934158	1.0	-	1	ID=g16192.t1.CDS6;Parent=g16192.t1
HiC_scaffold_6	AUGUSTUS	intron	102934159	102936355	1.0	-	.	ID=g16192.t1.intron6;Parent=g16192.t1
HiC_scaffold_6	AUGUSTUS	exon	102936356	102936560	.	-	.	ID=g16192.t1.exon7;Parent=g16192.t1
HiC_scaffold_6	AUGUSTUS	CDS	102936356	102936560	1.0	-	2	ID=g16192.t1.CDS7;Parent=g16192.t1
HiC_scaffold_6	AUGUSTUS	intron	102936561	102937739	1.0	-	.	ID=g16192.t1.intron7;Parent=g16192.t1
HiC_scaffold_6	AUGUSTUS	exon	102937740	102938046	.	-	.	ID=g16192.t1.exon8;Parent=g16192.t1
HiC_scaffold_6	AUGUSTUS	CDS	102937740	102938046	1.0	-	0	ID=g16192.t1.CDS8;Parent=g16192.t1
HiC_scaffold_6	AUGUSTUS	start_codon	102938044	102938046	.	-	0	ID=g16192.t1.start1;Parent=g16192.t1
HiC_scaffold_6	AUGUSTUS	start_codon	103529707	103529709	.	+	0	ID=g16193.t1.start1;Parent=g16193.t1
HiC_scaffold_6	AUGUSTUS	exon	103529707	103530045	.	+	.	ID=g16193.t1.exon1;Parent=g16193.t1
HiC_scaffold_6	AUGUSTUS	CDS	103529707	103530045	1.0	+	0	ID=g16193.t1.CDS1;Parent=g16193.t1
HiC_scaffold_6	AUGUSTUS	gene	103529707	103577116	.	+	.	ID=g16193
HiC_scaffold_6	AUGUSTUS	mRNA	103529707	103577116	0.61	+	.	ID=g16193.t1;Parent=g16193;em_target=9707.XP_004408013.1;em_score=1296.3;em_evalue=0.0;em_tcov=.;em_OGs=COG0737@1|root,KOG4419@2759|Eukaryota,38EWB@33154|Opisthokonta,3B980@33208|Metazoa,3CSMV@33213|Bilateria,4808F@7711|Chordata,492H3@7742|Vertebrata,3J9T5@40674|Mammalia,3EPJ9@33554|Carnivora;em_COG_cat=F;em_desc=Belongs to the 5'-nucleotidase family;em_max_annot_lvl=33208|Metazoa;em_Preferred_name=NT5E;em_EC=3.1.3.5;em_KEGG_ko=ko:K01081,ko:K19970;em_KEGG_Pathway=ko00230,ko00240,ko00760,ko01100,ko01110,map00230,map00240,map00760,map01100,map01110;em_KEGG_Reaction=R00183,R00511,R00963,R01126,R01227,R01569,R01664,R01968,R02088,R02102,R02323,R02719,R03346;em_KEGG_rclass=RC00017;em_BRITE=ko00000,ko00001,ko00537,ko01000,ko04090;em_PFAMs=5_nucleotid_C,Metallophos;em_GOs=GO:0003674,GO:0003824,GO:0005488,GO:0005506,GO:0005575,GO:0005622,GO:0005623,GO:0005634,GO:0005654,GO:0005737,GO:0005829,GO:0005886,GO:0006139,GO:0006163,GO:0006164,GO:0006195,GO:0006196,GO:0006213,GO:0006259,GO:0006725,GO:0006732,GO:0006733,GO:0006753,GO:0006793,GO:0006796,GO:0006807,GO:0007155,GO:0007159,GO:0007275,GO:0007399,GO:0007417,GO:0007420,GO:0008150,GO:0008152,GO:0008198,GO:0008252,GO:0008253,GO:0009056,GO:0009058,GO:0009116,GO:0009117,GO:0009119,GO:0009123,GO:0009125,GO:0009126,GO:0009128,GO:0009150,GO:0009154,GO:0009158,GO:0009161,GO:0009163,GO:0009164,GO:0009165,GO:0009166,GO:0009167,GO:0009169,GO:0009259,GO:0009261,GO:0009889,GO:0009891,GO:0009893,GO:0009986,GO:0009987,GO:0010035,GO:0010038,GO:0010044,GO:0016020,GO:0016021,GO:0016311,GO:0016787,GO:0016788,GO:0016791,GO:0017144,GO:0018130,GO:0019216,GO:0019222,GO:0019362,GO:0019438,GO:0019439,GO:0019637,GO:0019674,GO:0019693,GO:0022610,GO:0031224,GO:0031347,GO:0031348,GO:0031974,GO:0031981,GO:0032101,GO:0032102,GO:0032501,GO:0032502,GO:0034404,GO:0034641,GO:0034654,GO:0034655,GO:0034656,GO:0042221,GO:0042278,GO:0042451,GO:0042455,GO:0042578,GO:0042737,GO:0043167,GO:0043169,GO:0043170,GO:0043226,GO:0043227,GO:0043229,GO:0043231,GO:0043233,GO:0044237,GO:0044238,GO:0044248,GO:0044249,GO:0044260,GO:0044270,GO:0044271,GO:0044281,GO:0044282,GO:0044283,GO:0044422,GO:0044424,GO:0044425,GO:0044428,GO:0044444,GO:0044446,GO:0044456,GO:0044459,GO:0044464,GO:0045202,GO:0045834,GO:0046033,GO:0046085,GO:0046086,GO:0046128,GO:0046129,GO:0046135,GO:0046434,GO:0046483,GO:0046496,GO:0046700,GO:0046872,GO:0046889,GO:0046890,GO:0046914,GO:0048513,GO:0048518,GO:0048519,GO:0048583,GO:0048585,GO:0048731,GO:0048856,GO:0050727,GO:0050728,GO:0050789,GO:0050896,GO:0051186,GO:0055086,GO:0060322,GO:0065007,GO:0070013,GO:0071704,GO:0071944,GO:0072521,GO:0072522,GO:0072523,GO:0072524,GO:0072527,GO:0072529,GO:0080090,GO:0080134,GO:0090304,GO:0090407,GO:0097060,GO:0098590,GO:0098609,GO:1901135,GO:1901136,GO:1901137,GO:1901292,GO:1901293,GO:1901360,GO:1901361,GO:1901362,GO:1901564,GO:1901565,GO:1901566,GO:1901575,GO:1901576,GO:1901657,GO:1901658,GO:1901659
HiC_scaffold_6	AUGUSTUS	intron	103530046	103548679	1.0	+	.	ID=g16193.t1.intron1;Parent=g16193.t1
HiC_scaffold_6	AUGUSTUS	exon	103548680	103548902	.	+	.	ID=g16193.t1.exon2;Parent=g16193.t1
HiC_scaffold_6	AUGUSTUS	CDS	103548680	103548902	1.0	+	0	ID=g16193.t1.CDS2;Parent=g16193.t1
HiC_scaffold_6	AUGUSTUS	intron	103548903	103552663	1.0	+	.	ID=g16193.t1.intron2;Parent=g16193.t1
HiC_scaffold_6	AUGUSTUS	exon	103552664	103552852	.	+	.	ID=g16193.t1.exon3;Parent=g16193.t1
HiC_scaffold_6	AUGUSTUS	CDS	103552664	103552852	1.0	+	2	ID=g16193.t1.CDS3;Parent=g16193.t1
HiC_scaffold_6	AUGUSTUS	intron	103552853	103568082	1.0	+	.	ID=g16193.t1.intron3;Parent=g16193.t1
HiC_scaffold_6	AUGUSTUS	exon	103568083	103568280	.	+	.	ID=g16193.t1.exon4;Parent=g16193.t1
HiC_scaffold_6	AUGUSTUS	CDS	103568083	103568280	1.0	+	2	ID=g16193.t1.CDS4;Parent=g16193.t1
HiC_scaffold_6	AUGUSTUS	intron	103568281	103569554	1.0	+	.	ID=g16193.t1.intron4;Parent=g16193.t1
HiC_scaffold_6	AUGUSTUS	exon	103569555	103569709	.	+	.	ID=g16193.t1.exon5;Parent=g16193.t1
HiC_scaffold_6	AUGUSTUS	CDS	103569555	103569709	1.0	+	2	ID=g16193.t1.CDS5;Parent=g16193.t1
HiC_scaffold_6	AUGUSTUS	intron	103569710	103571122	1.0	+	.	ID=g16193.t1.intron5;Parent=g16193.t1
HiC_scaffold_6	AUGUSTUS	exon	103571123	103571228	.	+	.	ID=g16193.t1.exon6;Parent=g16193.t1
HiC_scaffold_6	AUGUSTUS	CDS	103571123	103571228	1.0	+	0	ID=g16193.t1.CDS6;Parent=g16193.t1
HiC_scaffold_6	AUGUSTUS	intron	103571229	103572270	1.0	+	.	ID=g16193.t1.intron6;Parent=g16193.t1
HiC_scaffold_6	AUGUSTUS	exon	103572271	103572420	.	+	.	ID=g16193.t1.exon7;Parent=g16193.t1
HiC_scaffold_6	AUGUSTUS	CDS	103572271	103572420	1.0	+	2	ID=g16193.t1.CDS7;Parent=g16193.t1
HiC_scaffold_6	AUGUSTUS	intron	103572421	103573766	1.0	+	.	ID=g16193.t1.intron7;Parent=g16193.t1
HiC_scaffold_6	AUGUSTUS	exon	103573767	103573967	.	+	.	ID=g16193.t1.exon8;Parent=g16193.t1
HiC_scaffold_6	AUGUSTUS	CDS	103573767	103573967	1.0	+	2	ID=g16193.t1.CDS8;Parent=g16193.t1
HiC_scaffold_6	AUGUSTUS	intron	103573968	103576952	1.0	+	.	ID=g16193.t1.intron8;Parent=g16193.t1
HiC_scaffold_6	AUGUSTUS	exon	103576953	103577116	.	+	.	ID=g16193.t1.exon9;Parent=g16193.t1
HiC_scaffold_6	AUGUSTUS	CDS	103576953	103577116	0.61	+	2	ID=g16193.t1.CDS9;Parent=g16193.t1
HiC_scaffold_6	AUGUSTUS	stop_codon	103577114	103577116	.	+	0	ID=g16193.t1.stop1;Parent=g16193.t1
HiC_scaffold_6	gmst	stop_codon	103593063	103593065	37.168065	-	0	ID=g16194.t1.stop1;Parent=g16194.t1
HiC_scaffold_6	gmst	CDS	103593063	103593104	37.168065	-	0	ID=g16194.t1.CDS1;Parent=g16194.t1
HiC_scaffold_6	gmst	exon	103593063	103593104	37.168065	-	0	ID=g16194.t1.exon1;Parent=g16194.t1
HiC_scaffold_6	gmst	gene	103593063	103597169	.	-	.	ID=g16194
HiC_scaffold_6	gmst	mRNA	103593063	103597169	.	-	.	ID=g16194.t1;Parent=g16194;em_target=29073.XP_008683110.1;em_score=312.4;em_evalue=2.5e-96;em_tcov=.;em_OGs=KOG2101@1|root,KOG2101@2759|Eukaryota,38DVG@33154|Opisthokonta,3BGCD@33208|Metazoa,3CTQ8@33213|Bilateria,488HG@7711|Chordata,48ZVX@7742|Vertebrata,3JA4X@40674|Mammalia,3ER7N@33554|Carnivora;em_COG_cat=DUZ;em_desc=Sorting nexin 14;em_max_annot_lvl=33208|Metazoa;em_Preferred_name=SNX14;em_KEGG_ko=ko:K17926;em_BRITE=ko00000;em_PFAMs=Nexin_C,PX,PXA,RGS;em_GOs=GO:0000323,GO:0003674,GO:0005488,GO:0005543,GO:0005575,GO:0005622,GO:0005623,GO:0005737,GO:0005764,GO:0005768,GO:0005770,GO:0005773,GO:0006914,GO:0007275,GO:0007399,GO:0007417,GO:0007420,GO:0008150,GO:0008152,GO:0008289,GO:0009056,GO:0009987,GO:0012505,GO:0016043,GO:0016236,GO:0021549,GO:0021680,GO:0021695,GO:0022037,GO:0022411,GO:0030902,GO:0031410,GO:0031982,GO:0032501,GO:0032502,GO:0032984,GO:0035091,GO:0043167,GO:0043168,GO:0043226,GO:0043227,GO:0043229,GO:0043231,GO:0043933,GO:0044237,GO:0044248,GO:0044424,GO:0044444,GO:0044464,GO:0048513,GO:0048731,GO:0048856,GO:0060322,GO:0061919,GO:0071840,GO:0080025,GO:0097352,GO:0097708,GO:1901981,GO:1902936
HiC_scaffold_6	gmst	intron	103593105	103593703	37.168065	-	0	ID=g16194.t1.intron1;Parent=g16194.t1
HiC_scaffold_6	gmst	CDS	103593704	103593795	37.168065	-	2	ID=g16194.t1.CDS2;Parent=g16194.t1
HiC_scaffold_6	gmst	exon	103593704	103593795	37.168065	-	2	ID=g16194.t1.exon2;Parent=g16194.t1
HiC_scaffold_6	gmst	intron	103593796	103596367	37.168065	-	0	ID=g16194.t1.intron2;Parent=g16194.t1
HiC_scaffold_6	gmst	CDS	103596368	103596463	37.168065	-	2	ID=g16194.t1.CDS3;Parent=g16194.t1
HiC_scaffold_6	gmst	exon	103596368	103596463	37.168065	-	2	ID=g16194.t1.exon3;Parent=g16194.t1
HiC_scaffold_6	gmst	intron	103596464	103596604	37.168065	-	0	ID=g16194.t1.intron3;Parent=g16194.t1
HiC_scaffold_6	gmst	CDS	103596605	103596769	37.168065	-	2	ID=g16194.t1.CDS4;Parent=g16194.t1
HiC_scaffold_6	gmst	exon	103596605	103596769	37.168065	-	2	ID=g16194.t1.exon4;Parent=g16194.t1
HiC_scaffold_6	gmst	intron	103596770	103597045	37.168065	-	0	ID=g16194.t1.intron4;Parent=g16194.t1
HiC_scaffold_6	gmst	CDS	103597046	103597169	37.168065	-	0	ID=g16194.t1.CDS5;Parent=g16194.t1
HiC_scaffold_6	gmst	exon	103597046	103597169	37.168065	-	0	ID=g16194.t1.exon5;Parent=g16194.t1
HiC_scaffold_6	gmst	start_codon	103597167	103597169	37.168065	-	0	ID=g16194.t1.start1;Parent=g16194.t1
HiC_scaffold_6	AUGUSTUS	stop_codon	103599440	103599442	.	-	0	ID=g16195.t1.stop1;Parent=g16195.t1
HiC_scaffold_6	AUGUSTUS	stop_codon	103599440	103599442	.	-	0	ID=g16195.t2.stop1;Parent=g16195.t2
HiC_scaffold_6	AUGUSTUS	stop_codon	103599440	103599442	.	-	0	ID=g16195.t3.stop1;Parent=g16195.t3
HiC_scaffold_6	AUGUSTUS	stop_codon	103599440	103599442	.	-	0	ID=g16195.t4.stop1;Parent=g16195.t4
HiC_scaffold_6	AUGUSTUS	exon	103599440	103599586	.	-	.	ID=g16195.t1.exon1;Parent=g16195.t1
HiC_scaffold_6	AUGUSTUS	exon	103599440	103599586	.	-	.	ID=g16195.t2.exon1;Parent=g16195.t2
HiC_scaffold_6	AUGUSTUS	exon	103599440	103599586	.	-	.	ID=g16195.t3.exon1;Parent=g16195.t3
HiC_scaffold_6	AUGUSTUS	exon	103599440	103599586	.	-	.	ID=g16195.t4.exon1;Parent=g16195.t4
HiC_scaffold_6	AUGUSTUS	CDS	103599440	103599586	0.98	-	0	ID=g16195.t2.CDS1;Parent=g16195.t2
HiC_scaffold_6	AUGUSTUS	CDS	103599440	103599586	0.99	-	0	ID=g16195.t1.CDS1;Parent=g16195.t1
HiC_scaffold_6	AUGUSTUS	CDS	103599440	103599586	0.99	-	0	ID=g16195.t4.CDS1;Parent=g16195.t4
HiC_scaffold_6	AUGUSTUS	CDS	103599440	103599586	1.0	-	0	ID=g16195.t3.CDS1;Parent=g16195.t3
HiC_scaffold_6	AUGUSTUS	gene	103599440	103679188	.	-	.	ID=g16195
HiC_scaffold_6	AUGUSTUS	mRNA	103599440	103679188	0.95	-	.	ID=g16195.t2;Parent=g16195;em_target=9668.ENSMPUP00000005283;em_score=1741.8;em_evalue=0.0;em_tcov=.;em_OGs=KOG2101@1|root,KOG2101@2759|Eukaryota,38DVG@33154|Opisthokonta,3BGCD@33208|Metazoa,3CTQ8@33213|Bilateria,488HG@7711|Chordata,48ZVX@7742|Vertebrata,3JA4X@40674|Mammalia,3ER7N@33554|Carnivora;em_COG_cat=DUZ;em_desc=Sorting nexin 14;em_max_annot_lvl=33208|Metazoa;em_Preferred_name=SNX14;em_KEGG_ko=ko:K17926;em_BRITE=ko00000;em_PFAMs=Nexin_C,PX,PXA,RGS;em_GOs=GO:0000323,GO:0003674,GO:0005488,GO:0005543,GO:0005575,GO:0005622,GO:0005623,GO:0005737,GO:0005764,GO:0005768,GO:0005770,GO:0005773,GO:0006914,GO:0007275,GO:0007399,GO:0007417,GO:0007420,GO:0008150,GO:0008152,GO:0008289,GO:0009056,GO:0009987,GO:0012505,GO:0016043,GO:0016236,GO:0021549,GO:0021680,GO:0021695,GO:0022037,GO:0022411,GO:0030902,GO:0031410,GO:0031982,GO:0032501,GO:0032502,GO:0032984,GO:0035091,GO:0043167,GO:0043168,GO:0043226,GO:0043227,GO:0043229,GO:0043231,GO:0043933,GO:0044237,GO:0044248,GO:0044424,GO:0044444,GO:0044464,GO:0048513,GO:0048731,GO:0048856,GO:0060322,GO:0061919,GO:0071840,GO:0080025,GO:0097352,GO:0097708,GO:1901981,GO:1902936
HiC_scaffold_6	AUGUSTUS	mRNA	103599440	103679188	0.99	-	.	ID=g16195.t1;Parent=g16195;em_target=9668.ENSMPUP00000005283;em_score=1741.5;em_evalue=0.0;em_tcov=.;em_OGs=KOG2101@1|root,KOG2101@2759|Eukaryota,38DVG@33154|Opisthokonta,3BGCD@33208|Metazoa,3CTQ8@33213|Bilateria,488HG@7711|Chordata,48ZVX@7742|Vertebrata,3JA4X@40674|Mammalia,3ER7N@33554|Carnivora;em_COG_cat=DUZ;em_desc=Sorting nexin 14;em_max_annot_lvl=33208|Metazoa;em_Preferred_name=SNX14;em_KEGG_ko=ko:K17926;em_BRITE=ko00000;em_PFAMs=Nexin_C,PX,PXA,RGS;em_GOs=GO:0000323,GO:0003674,GO:0005488,GO:0005543,GO:0005575,GO:0005622,GO:0005623,GO:0005737,GO:0005764,GO:0005768,GO:0005770,GO:0005773,GO:0006914,GO:0007275,GO:0007399,GO:0007417,GO:0007420,GO:0008150,GO:0008152,GO:0008289,GO:0009056,GO:0009987,GO:0012505,GO:0016043,GO:0016236,GO:0021549,GO:0021680,GO:0021695,GO:0022037,GO:0022411,GO:0030902,GO:0031410,GO:0031982,GO:0032501,GO:0032502,GO:0032984,GO:0035091,GO:0043167,GO:0043168,GO:0043226,GO:0043227,GO:0043229,GO:0043231,GO:0043933,GO:0044237,GO:0044248,GO:0044424,GO:0044444,GO:0044464,GO:0048513,GO:0048731,GO:0048856,GO:0060322,GO:0061919,GO:0071840,GO:0080025,GO:0097352,GO:0097708,GO:1901981,GO:1902936
HiC_scaffold_6	AUGUSTUS	mRNA	103599440	103679188	0.99	-	.	ID=g16195.t4;Parent=g16195;em_target=9668.ENSMPUP00000005283;em_score=1714.1;em_evalue=0.0;em_tcov=.;em_OGs=KOG2101@1|root,KOG2101@2759|Eukaryota,38DVG@33154|Opisthokonta,3BGCD@33208|Metazoa,3CTQ8@33213|Bilateria,488HG@7711|Chordata,48ZVX@7742|Vertebrata,3JA4X@40674|Mammalia,3ER7N@33554|Carnivora;em_COG_cat=DUZ;em_desc=Sorting nexin 14;em_max_annot_lvl=33208|Metazoa;em_Preferred_name=SNX14;em_KEGG_ko=ko:K17926;em_BRITE=ko00000;em_PFAMs=Nexin_C,PX,PXA,RGS;em_GOs=GO:0000323,GO:0003674,GO:0005488,GO:0005543,GO:0005575,GO:0005622,GO:0005623,GO:0005737,GO:0005764,GO:0005768,GO:0005770,GO:0005773,GO:0006914,GO:0007275,GO:0007399,GO:0007417,GO:0007420,GO:0008150,GO:0008152,GO:0008289,GO:0009056,GO:0009987,GO:0012505,GO:0016043,GO:0016236,GO:0021549,GO:0021680,GO:0021695,GO:0022037,GO:0022411,GO:0030902,GO:0031410,GO:0031982,GO:0032501,GO:0032502,GO:0032984,GO:0035091,GO:0043167,GO:0043168,GO:0043226,GO:0043227,GO:0043229,GO:0043231,GO:0043933,GO:0044237,GO:0044248,GO:0044424,GO:0044444,GO:0044464,GO:0048513,GO:0048731,GO:0048856,GO:0060322,GO:0061919,GO:0071840,GO:0080025,GO:0097352,GO:0097708,GO:1901981,GO:1902936
HiC_scaffold_6	AUGUSTUS	mRNA	103599440	103679188	1.0	-	.	ID=g16195.t3;Parent=g16195;em_target=9668.ENSMPUP00000005283;em_score=1749.5;em_evalue=0.0;em_tcov=.;em_OGs=KOG2101@1|root,KOG2101@2759|Eukaryota,38DVG@33154|Opisthokonta,3BGCD@33208|Metazoa,3CTQ8@33213|Bilateria,488HG@7711|Chordata,48ZVX@7742|Vertebrata,3JA4X@40674|Mammalia,3ER7N@33554|Carnivora;em_COG_cat=DUZ;em_desc=Sorting nexin 14;em_max_annot_lvl=33208|Metazoa;em_Preferred_name=SNX14;em_KEGG_ko=ko:K17926;em_BRITE=ko00000;em_PFAMs=Nexin_C,PX,PXA,RGS;em_GOs=GO:0000323,GO:0003674,GO:0005488,GO:0005543,GO:0005575,GO:0005622,GO:0005623,GO:0005737,GO:0005764,GO:0005768,GO:0005770,GO:0005773,GO:0006914,GO:0007275,GO:0007399,GO:0007417,GO:0007420,GO:0008150,GO:0008152,GO:0008289,GO:0009056,GO:0009987,GO:0012505,GO:0016043,GO:0016236,GO:0021549,GO:0021680,GO:0021695,GO:0022037,GO:0022411,GO:0030902,GO:0031410,GO:0031982,GO:0032501,GO:0032502,GO:0032984,GO:0035091,GO:0043167,GO:0043168,GO:0043226,GO:0043227,GO:0043229,GO:0043231,GO:0043933,GO:0044237,GO:0044248,GO:0044424,GO:0044444,GO:0044464,GO:0048513,GO:0048731,GO:0048856,GO:0060322,GO:0061919,GO:0071840,GO:0080025,GO:0097352,GO:0097708,GO:1901981,GO:1902936
HiC_scaffold_6	AUGUSTUS	intron	103599587	103599723	1.0	-	.	ID=g16195.t1.intron1;Parent=g16195.t1
HiC_scaffold_6	AUGUSTUS	intron	103599587	103599723	1.0	-	.	ID=g16195.t2.intron1;Parent=g16195.t2
HiC_scaffold_6	AUGUSTUS	intron	103599587	103599723	1.0	-	.	ID=g16195.t3.intron1;Parent=g16195.t3
HiC_scaffold_6	AUGUSTUS	intron	103599587	103599723	1.0	-	.	ID=g16195.t4.intron1;Parent=g16195.t4
HiC_scaffold_6	AUGUSTUS	exon	103599724	103599764	.	-	.	ID=g16195.t1.exon2;Parent=g16195.t1
HiC_scaffold_6	AUGUSTUS	exon	103599724	103599764	.	-	.	ID=g16195.t2.exon2;Parent=g16195.t2
HiC_scaffold_6	AUGUSTUS	exon	103599724	103599764	.	-	.	ID=g16195.t3.exon2;Parent=g16195.t3
HiC_scaffold_6	AUGUSTUS	exon	103599724	103599764	.	-	.	ID=g16195.t4.exon2;Parent=g16195.t4
HiC_scaffold_6	AUGUSTUS	CDS	103599724	103599764	1.0	-	2	ID=g16195.t1.CDS2;Parent=g16195.t1
HiC_scaffold_6	AUGUSTUS	CDS	103599724	103599764	1.0	-	2	ID=g16195.t2.CDS2;Parent=g16195.t2
HiC_scaffold_6	AUGUSTUS	CDS	103599724	103599764	1.0	-	2	ID=g16195.t3.CDS2;Parent=g16195.t3
HiC_scaffold_6	AUGUSTUS	CDS	103599724	103599764	1.0	-	2	ID=g16195.t4.CDS2;Parent=g16195.t4
HiC_scaffold_6	AUGUSTUS	intron	103599765	103602479	1.0	-	.	ID=g16195.t1.intron2;Parent=g16195.t1
HiC_scaffold_6	AUGUSTUS	intron	103599765	103602479	1.0	-	.	ID=g16195.t2.intron2;Parent=g16195.t2
HiC_scaffold_6	AUGUSTUS	intron	103599765	103602479	1.0	-	.	ID=g16195.t3.intron2;Parent=g16195.t3
HiC_scaffold_6	AUGUSTUS	intron	103599765	103602479	1.0	-	.	ID=g16195.t4.intron2;Parent=g16195.t4
HiC_scaffold_6	AUGUSTUS	exon	103602480	103602591	.	-	.	ID=g16195.t1.exon3;Parent=g16195.t1
HiC_scaffold_6	AUGUSTUS	exon	103602480	103602591	.	-	.	ID=g16195.t2.exon3;Parent=g16195.t2
HiC_scaffold_6	AUGUSTUS	exon	103602480	103602591	.	-	.	ID=g16195.t3.exon3;Parent=g16195.t3
HiC_scaffold_6	AUGUSTUS	exon	103602480	103602591	.	-	.	ID=g16195.t4.exon3;Parent=g16195.t4
HiC_scaffold_6	AUGUSTUS	CDS	103602480	103602591	1.0	-	0	ID=g16195.t1.CDS3;Parent=g16195.t1
HiC_scaffold_6	AUGUSTUS	CDS	103602480	103602591	1.0	-	0	ID=g16195.t2.CDS3;Parent=g16195.t2
HiC_scaffold_6	AUGUSTUS	CDS	103602480	103602591	1.0	-	0	ID=g16195.t3.CDS3;Parent=g16195.t3
HiC_scaffold_6	AUGUSTUS	CDS	103602480	103602591	1.0	-	0	ID=g16195.t4.CDS3;Parent=g16195.t4
HiC_scaffold_6	AUGUSTUS	intron	103602592	103604612	1.0	-	.	ID=g16195.t1.intron3;Parent=g16195.t1
HiC_scaffold_6	AUGUSTUS	intron	103602592	103604612	1.0	-	.	ID=g16195.t2.intron3;Parent=g16195.t2
HiC_scaffold_6	AUGUSTUS	intron	103602592	103604612	1.0	-	.	ID=g16195.t3.intron3;Parent=g16195.t3
HiC_scaffold_6	AUGUSTUS	intron	103602592	103604612	1.0	-	.	ID=g16195.t4.intron3;Parent=g16195.t4
HiC_scaffold_6	AUGUSTUS	exon	103604613	103604713	.	-	.	ID=g16195.t1.exon4;Parent=g16195.t1
HiC_scaffold_6	AUGUSTUS	exon	103604613	103604713	.	-	.	ID=g16195.t2.exon4;Parent=g16195.t2
HiC_scaffold_6	AUGUSTUS	exon	103604613	103604713	.	-	.	ID=g16195.t3.exon4;Parent=g16195.t3
HiC_scaffold_6	AUGUSTUS	exon	103604613	103604713	.	-	.	ID=g16195.t4.exon4;Parent=g16195.t4
HiC_scaffold_6	AUGUSTUS	CDS	103604613	103604713	1.0	-	2	ID=g16195.t1.CDS4;Parent=g16195.t1
HiC_scaffold_6	AUGUSTUS	CDS	103604613	103604713	1.0	-	2	ID=g16195.t2.CDS4;Parent=g16195.t2
HiC_scaffold_6	AUGUSTUS	CDS	103604613	103604713	1.0	-	2	ID=g16195.t3.CDS4;Parent=g16195.t3
HiC_scaffold_6	AUGUSTUS	CDS	103604613	103604713	1.0	-	2	ID=g16195.t4.CDS4;Parent=g16195.t4
HiC_scaffold_6	AUGUSTUS	intron	103604714	103607163	1.0	-	.	ID=g16195.t1.intron4;Parent=g16195.t1
HiC_scaffold_6	AUGUSTUS	intron	103604714	103607163	1.0	-	.	ID=g16195.t2.intron4;Parent=g16195.t2
HiC_scaffold_6	AUGUSTUS	intron	103604714	103607163	1.0	-	.	ID=g16195.t3.intron4;Parent=g16195.t3
HiC_scaffold_6	AUGUSTUS	intron	103604714	103607163	1.0	-	.	ID=g16195.t4.intron4;Parent=g16195.t4
HiC_scaffold_6	AUGUSTUS	exon	103607164	103607247	.	-	.	ID=g16195.t1.exon5;Parent=g16195.t1
HiC_scaffold_6	AUGUSTUS	exon	103607164	103607247	.	-	.	ID=g16195.t2.exon5;Parent=g16195.t2
HiC_scaffold_6	AUGUSTUS	exon	103607164	103607247	.	-	.	ID=g16195.t3.exon5;Parent=g16195.t3
HiC_scaffold_6	AUGUSTUS	exon	103607164	103607247	.	-	.	ID=g16195.t4.exon5;Parent=g16195.t4
HiC_scaffold_6	AUGUSTUS	CDS	103607164	103607247	1.0	-	2	ID=g16195.t1.CDS5;Parent=g16195.t1
HiC_scaffold_6	AUGUSTUS	CDS	103607164	103607247	1.0	-	2	ID=g16195.t2.CDS5;Parent=g16195.t2
HiC_scaffold_6	AUGUSTUS	CDS	103607164	103607247	1.0	-	2	ID=g16195.t3.CDS5;Parent=g16195.t3
HiC_scaffold_6	AUGUSTUS	CDS	103607164	103607247	1.0	-	2	ID=g16195.t4.CDS5;Parent=g16195.t4
HiC_scaffold_6	AUGUSTUS	intron	103607248	103611046	1.0	-	.	ID=g16195.t1.intron5;Parent=g16195.t1
HiC_scaffold_6	AUGUSTUS	intron	103607248	103611046	1.0	-	.	ID=g16195.t2.intron5;Parent=g16195.t2
HiC_scaffold_6	AUGUSTUS	intron	103607248	103611046	1.0	-	.	ID=g16195.t3.intron5;Parent=g16195.t3
HiC_scaffold_6	AUGUSTUS	intron	103607248	103611046	1.0	-	.	ID=g16195.t4.intron5;Parent=g16195.t4
HiC_scaffold_6	AUGUSTUS	exon	103611047	103611248	.	-	.	ID=g16195.t1.exon6;Parent=g16195.t1
HiC_scaffold_6	AUGUSTUS	exon	103611047	103611248	.	-	.	ID=g16195.t2.exon6;Parent=g16195.t2
HiC_scaffold_6	AUGUSTUS	exon	103611047	103611248	.	-	.	ID=g16195.t3.exon6;Parent=g16195.t3
HiC_scaffold_6	AUGUSTUS	exon	103611047	103611248	.	-	.	ID=g16195.t4.exon6;Parent=g16195.t4
HiC_scaffold_6	AUGUSTUS	CDS	103611047	103611248	1.0	-	0	ID=g16195.t1.CDS6;Parent=g16195.t1
HiC_scaffold_6	AUGUSTUS	CDS	103611047	103611248	1.0	-	0	ID=g16195.t2.CDS6;Parent=g16195.t2
HiC_scaffold_6	AUGUSTUS	CDS	103611047	103611248	1.0	-	0	ID=g16195.t3.CDS6;Parent=g16195.t3
HiC_scaffold_6	AUGUSTUS	CDS	103611047	103611248	1.0	-	0	ID=g16195.t4.CDS6;Parent=g16195.t4
HiC_scaffold_6	AUGUSTUS	intron	103611249	103616891	1.0	-	.	ID=g16195.t1.intron6;Parent=g16195.t1
HiC_scaffold_6	AUGUSTUS	intron	103611249	103616891	1.0	-	.	ID=g16195.t2.intron6;Parent=g16195.t2
HiC_scaffold_6	AUGUSTUS	intron	103611249	103616891	1.0	-	.	ID=g16195.t3.intron6;Parent=g16195.t3
HiC_scaffold_6	AUGUSTUS	intron	103611249	103616891	1.0	-	.	ID=g16195.t4.intron6;Parent=g16195.t4
HiC_scaffold_6	AUGUSTUS	exon	103616892	103617024	.	-	.	ID=g16195.t1.exon7;Parent=g16195.t1
HiC_scaffold_6	AUGUSTUS	exon	103616892	103617024	.	-	.	ID=g16195.t2.exon7;Parent=g16195.t2
HiC_scaffold_6	AUGUSTUS	exon	103616892	103617024	.	-	.	ID=g16195.t3.exon7;Parent=g16195.t3
HiC_scaffold_6	AUGUSTUS	exon	103616892	103617024	.	-	.	ID=g16195.t4.exon7;Parent=g16195.t4
HiC_scaffold_6	AUGUSTUS	CDS	103616892	103617024	1.0	-	1	ID=g16195.t1.CDS7;Parent=g16195.t1
HiC_scaffold_6	AUGUSTUS	CDS	103616892	103617024	1.0	-	1	ID=g16195.t2.CDS7;Parent=g16195.t2
HiC_scaffold_6	AUGUSTUS	CDS	103616892	103617024	1.0	-	1	ID=g16195.t3.CDS7;Parent=g16195.t3
HiC_scaffold_6	AUGUSTUS	CDS	103616892	103617024	1.0	-	1	ID=g16195.t4.CDS7;Parent=g16195.t4
HiC_scaffold_6	AUGUSTUS	intron	103617025	103619774	1.0	-	.	ID=g16195.t1.intron7;Parent=g16195.t1
HiC_scaffold_6	AUGUSTUS	intron	103617025	103619774	1.0	-	.	ID=g16195.t2.intron7;Parent=g16195.t2
HiC_scaffold_6	AUGUSTUS	intron	103617025	103619774	1.0	-	.	ID=g16195.t3.intron7;Parent=g16195.t3
HiC_scaffold_6	AUGUSTUS	intron	103617025	103621772	1.0	-	.	ID=g16195.t4.intron7;Parent=g16195.t4
HiC_scaffold_6	AUGUSTUS	exon	103619775	103619801	.	-	.	ID=g16195.t1.exon8;Parent=g16195.t1
HiC_scaffold_6	AUGUSTUS	exon	103619775	103619801	.	-	.	ID=g16195.t2.exon8;Parent=g16195.t2
HiC_scaffold_6	AUGUSTUS	exon	103619775	103619801	.	-	.	ID=g16195.t3.exon8;Parent=g16195.t3
HiC_scaffold_6	AUGUSTUS	CDS	103619775	103619801	1.0	-	1	ID=g16195.t1.CDS8;Parent=g16195.t1
HiC_scaffold_6	AUGUSTUS	CDS	103619775	103619801	1.0	-	1	ID=g16195.t2.CDS8;Parent=g16195.t2
HiC_scaffold_6	AUGUSTUS	CDS	103619775	103619801	1.0	-	1	ID=g16195.t3.CDS8;Parent=g16195.t3
HiC_scaffold_6	AUGUSTUS	intron	103619802	103621772	1.0	-	.	ID=g16195.t1.intron8;Parent=g16195.t1
HiC_scaffold_6	AUGUSTUS	intron	103619802	103621772	1.0	-	.	ID=g16195.t2.intron8;Parent=g16195.t2
HiC_scaffold_6	AUGUSTUS	intron	103619802	103621772	1.0	-	.	ID=g16195.t3.intron8;Parent=g16195.t3
HiC_scaffold_6	AUGUSTUS	exon	103621773	103621831	.	-	.	ID=g16195.t1.exon9;Parent=g16195.t1
HiC_scaffold_6	AUGUSTUS	exon	103621773	103621831	.	-	.	ID=g16195.t2.exon9;Parent=g16195.t2
HiC_scaffold_6	AUGUSTUS	exon	103621773	103621831	.	-	.	ID=g16195.t3.exon9;Parent=g16195.t3
HiC_scaffold_6	AUGUSTUS	exon	103621773	103621831	.	-	.	ID=g16195.t4.exon8;Parent=g16195.t4
HiC_scaffold_6	AUGUSTUS	CDS	103621773	103621831	1.0	-	0	ID=g16195.t1.CDS9;Parent=g16195.t1
HiC_scaffold_6	AUGUSTUS	CDS	103621773	103621831	1.0	-	0	ID=g16195.t2.CDS9;Parent=g16195.t2
HiC_scaffold_6	AUGUSTUS	CDS	103621773	103621831	1.0	-	0	ID=g16195.t3.CDS9;Parent=g16195.t3
HiC_scaffold_6	AUGUSTUS	CDS	103621773	103621831	1.0	-	0	ID=g16195.t4.CDS8;Parent=g16195.t4
HiC_scaffold_6	AUGUSTUS	intron	103621832	103622264	1.0	-	.	ID=g16195.t1.intron9;Parent=g16195.t1
HiC_scaffold_6	AUGUSTUS	intron	103621832	103622264	1.0	-	.	ID=g16195.t2.intron9;Parent=g16195.t2
HiC_scaffold_6	AUGUSTUS	intron	103621832	103622264	1.0	-	.	ID=g16195.t3.intron9;Parent=g16195.t3
HiC_scaffold_6	AUGUSTUS	intron	103621832	103622264	1.0	-	.	ID=g16195.t4.intron8;Parent=g16195.t4
HiC_scaffold_6	AUGUSTUS	exon	103622265	103622389	.	-	.	ID=g16195.t1.exon10;Parent=g16195.t1
HiC_scaffold_6	AUGUSTUS	exon	103622265	103622389	.	-	.	ID=g16195.t2.exon10;Parent=g16195.t2
HiC_scaffold_6	AUGUSTUS	exon	103622265	103622389	.	-	.	ID=g16195.t3.exon10;Parent=g16195.t3
HiC_scaffold_6	AUGUSTUS	exon	103622265	103622389	.	-	.	ID=g16195.t4.exon9;Parent=g16195.t4
HiC_scaffold_6	AUGUSTUS	CDS	103622265	103622389	1.0	-	2	ID=g16195.t1.CDS10;Parent=g16195.t1
HiC_scaffold_6	AUGUSTUS	CDS	103622265	103622389	1.0	-	2	ID=g16195.t2.CDS10;Parent=g16195.t2
HiC_scaffold_6	AUGUSTUS	CDS	103622265	103622389	1.0	-	2	ID=g16195.t3.CDS10;Parent=g16195.t3
HiC_scaffold_6	AUGUSTUS	CDS	103622265	103622389	1.0	-	2	ID=g16195.t4.CDS9;Parent=g16195.t4
HiC_scaffold_6	AUGUSTUS	intron	103622390	103622746	1.0	-	.	ID=g16195.t1.intron10;Parent=g16195.t1
HiC_scaffold_6	AUGUSTUS	intron	103622390	103622746	1.0	-	.	ID=g16195.t2.intron10;Parent=g16195.t2
HiC_scaffold_6	AUGUSTUS	intron	103622390	103622746	1.0	-	.	ID=g16195.t3.intron10;Parent=g16195.t3
HiC_scaffold_6	AUGUSTUS	intron	103622390	103622746	1.0	-	.	ID=g16195.t4.intron9;Parent=g16195.t4
HiC_scaffold_6	AUGUSTUS	exon	103622747	103622902	.	-	.	ID=g16195.t1.exon11;Parent=g16195.t1
HiC_scaffold_6	AUGUSTUS	exon	103622747	103622902	.	-	.	ID=g16195.t2.exon11;Parent=g16195.t2
HiC_scaffold_6	AUGUSTUS	exon	103622747	103622902	.	-	.	ID=g16195.t3.exon11;Parent=g16195.t3
HiC_scaffold_6	AUGUSTUS	exon	103622747	103622902	.	-	.	ID=g16195.t4.exon10;Parent=g16195.t4
HiC_scaffold_6	AUGUSTUS	CDS	103622747	103622902	1.0	-	2	ID=g16195.t1.CDS11;Parent=g16195.t1
HiC_scaffold_6	AUGUSTUS	CDS	103622747	103622902	1.0	-	2	ID=g16195.t2.CDS11;Parent=g16195.t2
HiC_scaffold_6	AUGUSTUS	CDS	103622747	103622902	1.0	-	2	ID=g16195.t3.CDS11;Parent=g16195.t3
HiC_scaffold_6	AUGUSTUS	CDS	103622747	103622902	1.0	-	2	ID=g16195.t4.CDS10;Parent=g16195.t4
HiC_scaffold_6	AUGUSTUS	intron	103622903	103633570	1.0	-	.	ID=g16195.t1.intron11;Parent=g16195.t1
HiC_scaffold_6	AUGUSTUS	intron	103622903	103633570	1.0	-	.	ID=g16195.t2.intron11;Parent=g16195.t2
HiC_scaffold_6	AUGUSTUS	intron	103622903	103633570	1.0	-	.	ID=g16195.t3.intron11;Parent=g16195.t3
HiC_scaffold_6	AUGUSTUS	intron	103622903	103633570	1.0	-	.	ID=g16195.t4.intron10;Parent=g16195.t4
HiC_scaffold_6	AUGUSTUS	exon	103633571	103633685	.	-	.	ID=g16195.t1.exon12;Parent=g16195.t1
HiC_scaffold_6	AUGUSTUS	exon	103633571	103633685	.	-	.	ID=g16195.t2.exon12;Parent=g16195.t2
HiC_scaffold_6	AUGUSTUS	exon	103633571	103633685	.	-	.	ID=g16195.t3.exon12;Parent=g16195.t3
HiC_scaffold_6	AUGUSTUS	exon	103633571	103633685	.	-	.	ID=g16195.t4.exon11;Parent=g16195.t4
HiC_scaffold_6	AUGUSTUS	CDS	103633571	103633685	1.0	-	0	ID=g16195.t1.CDS12;Parent=g16195.t1
HiC_scaffold_6	AUGUSTUS	CDS	103633571	103633685	1.0	-	0	ID=g16195.t2.CDS12;Parent=g16195.t2
HiC_scaffold_6	AUGUSTUS	CDS	103633571	103633685	1.0	-	0	ID=g16195.t3.CDS12;Parent=g16195.t3
HiC_scaffold_6	AUGUSTUS	CDS	103633571	103633685	1.0	-	0	ID=g16195.t4.CDS11;Parent=g16195.t4
HiC_scaffold_6	AUGUSTUS	intron	103633686	103633783	1.0	-	.	ID=g16195.t1.intron12;Parent=g16195.t1
HiC_scaffold_6	AUGUSTUS	intron	103633686	103633783	1.0	-	.	ID=g16195.t2.intron12;Parent=g16195.t2
HiC_scaffold_6	AUGUSTUS	intron	103633686	103633783	1.0	-	.	ID=g16195.t3.intron12;Parent=g16195.t3
HiC_scaffold_6	AUGUSTUS	intron	103633686	103633783	1.0	-	.	ID=g16195.t4.intron11;Parent=g16195.t4
HiC_scaffold_6	AUGUSTUS	exon	103633784	103633864	.	-	.	ID=g16195.t1.exon13;Parent=g16195.t1
HiC_scaffold_6	AUGUSTUS	exon	103633784	103633864	.	-	.	ID=g16195.t2.exon13;Parent=g16195.t2
HiC_scaffold_6	AUGUSTUS	exon	103633784	103633864	.	-	.	ID=g16195.t3.exon13;Parent=g16195.t3
HiC_scaffold_6	AUGUSTUS	exon	103633784	103633864	.	-	.	ID=g16195.t4.exon12;Parent=g16195.t4
HiC_scaffold_6	AUGUSTUS	CDS	103633784	103633864	1.0	-	0	ID=g16195.t1.CDS13;Parent=g16195.t1
HiC_scaffold_6	AUGUSTUS	CDS	103633784	103633864	1.0	-	0	ID=g16195.t2.CDS13;Parent=g16195.t2
HiC_scaffold_6	AUGUSTUS	CDS	103633784	103633864	1.0	-	0	ID=g16195.t3.CDS13;Parent=g16195.t3
HiC_scaffold_6	AUGUSTUS	CDS	103633784	103633864	1.0	-	0	ID=g16195.t4.CDS12;Parent=g16195.t4
HiC_scaffold_6	AUGUSTUS	intron	103633865	103633956	1.0	-	.	ID=g16195.t1.intron13;Parent=g16195.t1
HiC_scaffold_6	AUGUSTUS	intron	103633865	103633956	1.0	-	.	ID=g16195.t2.intron13;Parent=g16195.t2
HiC_scaffold_6	AUGUSTUS	intron	103633865	103633956	1.0	-	.	ID=g16195.t3.intron13;Parent=g16195.t3
HiC_scaffold_6	AUGUSTUS	intron	103633865	103633956	1.0	-	.	ID=g16195.t4.intron12;Parent=g16195.t4
HiC_scaffold_6	AUGUSTUS	exon	103633957	103634001	.	-	.	ID=g16195.t1.exon14;Parent=g16195.t1
HiC_scaffold_6	AUGUSTUS	exon	103633957	103634001	.	-	.	ID=g16195.t2.exon14;Parent=g16195.t2
HiC_scaffold_6	AUGUSTUS	exon	103633957	103634001	.	-	.	ID=g16195.t3.exon14;Parent=g16195.t3
HiC_scaffold_6	AUGUSTUS	exon	103633957	103634001	.	-	.	ID=g16195.t4.exon13;Parent=g16195.t4
HiC_scaffold_6	AUGUSTUS	CDS	103633957	103634001	1.0	-	0	ID=g16195.t1.CDS14;Parent=g16195.t1
HiC_scaffold_6	AUGUSTUS	CDS	103633957	103634001	1.0	-	0	ID=g16195.t2.CDS14;Parent=g16195.t2
HiC_scaffold_6	AUGUSTUS	CDS	103633957	103634001	1.0	-	0	ID=g16195.t3.CDS14;Parent=g16195.t3
HiC_scaffold_6	AUGUSTUS	CDS	103633957	103634001	1.0	-	0	ID=g16195.t4.CDS13;Parent=g16195.t4
HiC_scaffold_6	AUGUSTUS	intron	103634002	103634949	1.0	-	.	ID=g16195.t1.intron14;Parent=g16195.t1
HiC_scaffold_6	AUGUSTUS	intron	103634002	103634949	1.0	-	.	ID=g16195.t2.intron14;Parent=g16195.t2
HiC_scaffold_6	AUGUSTUS	intron	103634002	103634949	1.0	-	.	ID=g16195.t3.intron14;Parent=g16195.t3
HiC_scaffold_6	AUGUSTUS	intron	103634002	103634949	1.0	-	.	ID=g16195.t4.intron13;Parent=g16195.t4
HiC_scaffold_6	AUGUSTUS	exon	103634950	103635025	.	-	.	ID=g16195.t1.exon15;Parent=g16195.t1
HiC_scaffold_6	AUGUSTUS	exon	103634950	103635025	.	-	.	ID=g16195.t2.exon15;Parent=g16195.t2
HiC_scaffold_6	AUGUSTUS	exon	103634950	103635025	.	-	.	ID=g16195.t3.exon15;Parent=g16195.t3
HiC_scaffold_6	AUGUSTUS	exon	103634950	103635025	.	-	.	ID=g16195.t4.exon14;Parent=g16195.t4
HiC_scaffold_6	AUGUSTUS	CDS	103634950	103635025	1.0	-	1	ID=g16195.t1.CDS15;Parent=g16195.t1
HiC_scaffold_6	AUGUSTUS	CDS	103634950	103635025	1.0	-	1	ID=g16195.t2.CDS15;Parent=g16195.t2
HiC_scaffold_6	AUGUSTUS	CDS	103634950	103635025	1.0	-	1	ID=g16195.t3.CDS15;Parent=g16195.t3
HiC_scaffold_6	AUGUSTUS	CDS	103634950	103635025	1.0	-	1	ID=g16195.t4.CDS14;Parent=g16195.t4
HiC_scaffold_6	AUGUSTUS	intron	103635026	103636928	1.0	-	.	ID=g16195.t1.intron15;Parent=g16195.t1
HiC_scaffold_6	AUGUSTUS	intron	103635026	103636928	1.0	-	.	ID=g16195.t2.intron15;Parent=g16195.t2
HiC_scaffold_6	AUGUSTUS	intron	103635026	103636928	1.0	-	.	ID=g16195.t3.intron15;Parent=g16195.t3
HiC_scaffold_6	AUGUSTUS	intron	103635026	103636928	1.0	-	.	ID=g16195.t4.intron14;Parent=g16195.t4
HiC_scaffold_6	AUGUSTUS	exon	103636929	103637082	.	-	.	ID=g16195.t2.exon16;Parent=g16195.t2
HiC_scaffold_6	AUGUSTUS	CDS	103636929	103637082	0.97	-	2	ID=g16195.t2.CDS16;Parent=g16195.t2
HiC_scaffold_6	AUGUSTUS	exon	103636929	103637085	.	-	.	ID=g16195.t1.exon16;Parent=g16195.t1
HiC_scaffold_6	AUGUSTUS	exon	103636929	103637085	.	-	.	ID=g16195.t3.exon16;Parent=g16195.t3
HiC_scaffold_6	AUGUSTUS	exon	103636929	103637085	.	-	.	ID=g16195.t4.exon15;Parent=g16195.t4
HiC_scaffold_6	AUGUSTUS	CDS	103636929	103637085	1.0	-	2	ID=g16195.t1.CDS16;Parent=g16195.t1
HiC_scaffold_6	AUGUSTUS	CDS	103636929	103637085	1.0	-	2	ID=g16195.t3.CDS16;Parent=g16195.t3
HiC_scaffold_6	AUGUSTUS	CDS	103636929	103637085	1.0	-	2	ID=g16195.t4.CDS15;Parent=g16195.t4
HiC_scaffold_6	AUGUSTUS	intron	103637083	103643479	0.97	-	.	ID=g16195.t2.intron16;Parent=g16195.t2
HiC_scaffold_6	AUGUSTUS	intron	103637086	103643479	1.0	-	.	ID=g16195.t1.intron16;Parent=g16195.t1
HiC_scaffold_6	AUGUSTUS	intron	103637086	103643479	1.0	-	.	ID=g16195.t3.intron16;Parent=g16195.t3
HiC_scaffold_6	AUGUSTUS	intron	103637086	103643479	1.0	-	.	ID=g16195.t4.intron15;Parent=g16195.t4
HiC_scaffold_6	AUGUSTUS	exon	103643480	103643564	.	-	.	ID=g16195.t1.exon17;Parent=g16195.t1
HiC_scaffold_6	AUGUSTUS	exon	103643480	103643564	.	-	.	ID=g16195.t2.exon17;Parent=g16195.t2
HiC_scaffold_6	AUGUSTUS	exon	103643480	103643564	.	-	.	ID=g16195.t3.exon17;Parent=g16195.t3
HiC_scaffold_6	AUGUSTUS	exon	103643480	103643564	.	-	.	ID=g16195.t4.exon16;Parent=g16195.t4
HiC_scaffold_6	AUGUSTUS	CDS	103643480	103643564	1.0	-	0	ID=g16195.t1.CDS17;Parent=g16195.t1
HiC_scaffold_6	AUGUSTUS	CDS	103643480	103643564	1.0	-	0	ID=g16195.t2.CDS17;Parent=g16195.t2
HiC_scaffold_6	AUGUSTUS	CDS	103643480	103643564	1.0	-	0	ID=g16195.t3.CDS17;Parent=g16195.t3
HiC_scaffold_6	AUGUSTUS	CDS	103643480	103643564	1.0	-	0	ID=g16195.t4.CDS16;Parent=g16195.t4
HiC_scaffold_6	AUGUSTUS	intron	103643565	103647391	1.0	-	.	ID=g16195.t1.intron17;Parent=g16195.t1
HiC_scaffold_6	AUGUSTUS	intron	103643565	103647391	1.0	-	.	ID=g16195.t2.intron17;Parent=g16195.t2
HiC_scaffold_6	AUGUSTUS	intron	103643565	103647391	1.0	-	.	ID=g16195.t3.intron17;Parent=g16195.t3
HiC_scaffold_6	AUGUSTUS	intron	103643565	103647391	1.0	-	.	ID=g16195.t4.intron16;Parent=g16195.t4
HiC_scaffold_6	AUGUSTUS	exon	103647392	103647479	.	-	.	ID=g16195.t1.exon18;Parent=g16195.t1
HiC_scaffold_6	AUGUSTUS	exon	103647392	103647479	.	-	.	ID=g16195.t2.exon18;Parent=g16195.t2
HiC_scaffold_6	AUGUSTUS	exon	103647392	103647479	.	-	.	ID=g16195.t3.exon18;Parent=g16195.t3
HiC_scaffold_6	AUGUSTUS	exon	103647392	103647479	.	-	.	ID=g16195.t4.exon17;Parent=g16195.t4
HiC_scaffold_6	AUGUSTUS	CDS	103647392	103647479	1.0	-	1	ID=g16195.t1.CDS18;Parent=g16195.t1
HiC_scaffold_6	AUGUSTUS	CDS	103647392	103647479	1.0	-	1	ID=g16195.t2.CDS18;Parent=g16195.t2
HiC_scaffold_6	AUGUSTUS	CDS	103647392	103647479	1.0	-	1	ID=g16195.t3.CDS18;Parent=g16195.t3
HiC_scaffold_6	AUGUSTUS	CDS	103647392	103647479	1.0	-	1	ID=g16195.t4.CDS17;Parent=g16195.t4
HiC_scaffold_6	AUGUSTUS	intron	103647480	103649582	1.0	-	.	ID=g16195.t1.intron18;Parent=g16195.t1
HiC_scaffold_6	AUGUSTUS	intron	103647480	103649582	1.0	-	.	ID=g16195.t2.intron18;Parent=g16195.t2
HiC_scaffold_6	AUGUSTUS	intron	103647480	103649582	1.0	-	.	ID=g16195.t3.intron18;Parent=g16195.t3
HiC_scaffold_6	AUGUSTUS	intron	103647480	103649582	1.0	-	.	ID=g16195.t4.intron17;Parent=g16195.t4
HiC_scaffold_6	AUGUSTUS	exon	103649583	103649626	.	-	.	ID=g16195.t1.exon19;Parent=g16195.t1
HiC_scaffold_6	AUGUSTUS	exon	103649583	103649626	.	-	.	ID=g16195.t2.exon19;Parent=g16195.t2
HiC_scaffold_6	AUGUSTUS	exon	103649583	103649626	.	-	.	ID=g16195.t3.exon19;Parent=g16195.t3
HiC_scaffold_6	AUGUSTUS	exon	103649583	103649626	.	-	.	ID=g16195.t4.exon18;Parent=g16195.t4
HiC_scaffold_6	AUGUSTUS	CDS	103649583	103649626	1.0	-	0	ID=g16195.t1.CDS19;Parent=g16195.t1
HiC_scaffold_6	AUGUSTUS	CDS	103649583	103649626	1.0	-	0	ID=g16195.t2.CDS19;Parent=g16195.t2
HiC_scaffold_6	AUGUSTUS	CDS	103649583	103649626	1.0	-	0	ID=g16195.t3.CDS19;Parent=g16195.t3
HiC_scaffold_6	AUGUSTUS	CDS	103649583	103649626	1.0	-	0	ID=g16195.t4.CDS18;Parent=g16195.t4
HiC_scaffold_6	AUGUSTUS	intron	103649627	103653678	1.0	-	.	ID=g16195.t1.intron19;Parent=g16195.t1
HiC_scaffold_6	AUGUSTUS	intron	103649627	103653678	1.0	-	.	ID=g16195.t2.intron19;Parent=g16195.t2
HiC_scaffold_6	AUGUSTUS	intron	103649627	103653678	1.0	-	.	ID=g16195.t3.intron19;Parent=g16195.t3
HiC_scaffold_6	AUGUSTUS	intron	103649627	103653678	1.0	-	.	ID=g16195.t4.intron18;Parent=g16195.t4
HiC_scaffold_6	AUGUSTUS	exon	103653679	103653757	.	-	.	ID=g16195.t1.exon20;Parent=g16195.t1
HiC_scaffold_6	AUGUSTUS	exon	103653679	103653757	.	-	.	ID=g16195.t2.exon20;Parent=g16195.t2
HiC_scaffold_6	AUGUSTUS	exon	103653679	103653757	.	-	.	ID=g16195.t3.exon20;Parent=g16195.t3
HiC_scaffold_6	AUGUSTUS	exon	103653679	103653757	.	-	.	ID=g16195.t4.exon19;Parent=g16195.t4
HiC_scaffold_6	AUGUSTUS	CDS	103653679	103653757	1.0	-	1	ID=g16195.t1.CDS20;Parent=g16195.t1
HiC_scaffold_6	AUGUSTUS	CDS	103653679	103653757	1.0	-	1	ID=g16195.t2.CDS20;Parent=g16195.t2
HiC_scaffold_6	AUGUSTUS	CDS	103653679	103653757	1.0	-	1	ID=g16195.t3.CDS20;Parent=g16195.t3
HiC_scaffold_6	AUGUSTUS	CDS	103653679	103653757	1.0	-	1	ID=g16195.t4.CDS19;Parent=g16195.t4
HiC_scaffold_6	AUGUSTUS	intron	103653758	103653838	1.0	-	.	ID=g16195.t1.intron20;Parent=g16195.t1
HiC_scaffold_6	AUGUSTUS	intron	103653758	103653838	1.0	-	.	ID=g16195.t2.intron20;Parent=g16195.t2
HiC_scaffold_6	AUGUSTUS	intron	103653758	103653838	1.0	-	.	ID=g16195.t3.intron20;Parent=g16195.t3
HiC_scaffold_6	AUGUSTUS	intron	103653758	103653838	1.0	-	.	ID=g16195.t4.intron19;Parent=g16195.t4
HiC_scaffold_6	AUGUSTUS	exon	103653839	103653912	.	-	.	ID=g16195.t1.exon21;Parent=g16195.t1
HiC_scaffold_6	AUGUSTUS	CDS	103653839	103653912	1.0	-	0	ID=g16195.t1.CDS21;Parent=g16195.t1
HiC_scaffold_6	AUGUSTUS	exon	103653839	103653915	.	-	.	ID=g16195.t2.exon21;Parent=g16195.t2
HiC_scaffold_6	AUGUSTUS	exon	103653839	103653915	.	-	.	ID=g16195.t3.exon21;Parent=g16195.t3
HiC_scaffold_6	AUGUSTUS	exon	103653839	103653915	.	-	.	ID=g16195.t4.exon20;Parent=g16195.t4
HiC_scaffold_6	AUGUSTUS	CDS	103653839	103653915	1.0	-	0	ID=g16195.t2.CDS21;Parent=g16195.t2
HiC_scaffold_6	AUGUSTUS	CDS	103653839	103653915	1.0	-	0	ID=g16195.t3.CDS21;Parent=g16195.t3
HiC_scaffold_6	AUGUSTUS	CDS	103653839	103653915	1.0	-	0	ID=g16195.t4.CDS20;Parent=g16195.t4
HiC_scaffold_6	AUGUSTUS	intron	103653913	103655064	1.0	-	.	ID=g16195.t1.intron21;Parent=g16195.t1
HiC_scaffold_6	AUGUSTUS	intron	103653916	103655064	1.0	-	.	ID=g16195.t2.intron21;Parent=g16195.t2
HiC_scaffold_6	AUGUSTUS	intron	103653916	103655064	1.0	-	.	ID=g16195.t3.intron21;Parent=g16195.t3
HiC_scaffold_6	AUGUSTUS	intron	103653916	103655064	1.0	-	.	ID=g16195.t4.intron20;Parent=g16195.t4
HiC_scaffold_6	AUGUSTUS	exon	103655065	103655185	.	-	.	ID=g16195.t1.exon22;Parent=g16195.t1
HiC_scaffold_6	AUGUSTUS	exon	103655065	103655185	.	-	.	ID=g16195.t2.exon22;Parent=g16195.t2
HiC_scaffold_6	AUGUSTUS	exon	103655065	103655185	.	-	.	ID=g16195.t3.exon22;Parent=g16195.t3
HiC_scaffold_6	AUGUSTUS	exon	103655065	103655185	.	-	.	ID=g16195.t4.exon21;Parent=g16195.t4
HiC_scaffold_6	AUGUSTUS	CDS	103655065	103655185	1.0	-	1	ID=g16195.t1.CDS22;Parent=g16195.t1
HiC_scaffold_6	AUGUSTUS	CDS	103655065	103655185	1.0	-	1	ID=g16195.t2.CDS22;Parent=g16195.t2
HiC_scaffold_6	AUGUSTUS	CDS	103655065	103655185	1.0	-	1	ID=g16195.t3.CDS22;Parent=g16195.t3
HiC_scaffold_6	AUGUSTUS	CDS	103655065	103655185	1.0	-	1	ID=g16195.t4.CDS21;Parent=g16195.t4
HiC_scaffold_6	AUGUSTUS	intron	103655186	103678988	1.0	-	.	ID=g16195.t1.intron22;Parent=g16195.t1
HiC_scaffold_6	AUGUSTUS	intron	103655186	103678988	1.0	-	.	ID=g16195.t2.intron22;Parent=g16195.t2
HiC_scaffold_6	AUGUSTUS	intron	103655186	103678988	1.0	-	.	ID=g16195.t3.intron22;Parent=g16195.t3
HiC_scaffold_6	AUGUSTUS	intron	103655186	103678988	1.0	-	.	ID=g16195.t4.intron21;Parent=g16195.t4
HiC_scaffold_6	AUGUSTUS	exon	103678989	103679188	.	-	.	ID=g16195.t1.exon23;Parent=g16195.t1
HiC_scaffold_6	AUGUSTUS	exon	103678989	103679188	.	-	.	ID=g16195.t2.exon23;Parent=g16195.t2
HiC_scaffold_6	AUGUSTUS	exon	103678989	103679188	.	-	.	ID=g16195.t3.exon23;Parent=g16195.t3
HiC_scaffold_6	AUGUSTUS	exon	103678989	103679188	.	-	.	ID=g16195.t4.exon22;Parent=g16195.t4
HiC_scaffold_6	AUGUSTUS	CDS	103678989	103679188	1.0	-	0	ID=g16195.t1.CDS23;Parent=g16195.t1
HiC_scaffold_6	AUGUSTUS	CDS	103678989	103679188	1.0	-	0	ID=g16195.t2.CDS23;Parent=g16195.t2
HiC_scaffold_6	AUGUSTUS	CDS	103678989	103679188	1.0	-	0	ID=g16195.t3.CDS23;Parent=g16195.t3
HiC_scaffold_6	AUGUSTUS	CDS	103678989	103679188	1.0	-	0	ID=g16195.t4.CDS22;Parent=g16195.t4
HiC_scaffold_6	AUGUSTUS	start_codon	103679186	103679188	.	-	0	ID=g16195.t1.start1;Parent=g16195.t1
HiC_scaffold_6	AUGUSTUS	start_codon	103679186	103679188	.	-	0	ID=g16195.t2.start1;Parent=g16195.t2
HiC_scaffold_6	AUGUSTUS	start_codon	103679186	103679188	.	-	0	ID=g16195.t3.start1;Parent=g16195.t3
HiC_scaffold_6	AUGUSTUS	start_codon	103679186	103679188	.	-	0	ID=g16195.t4.start1;Parent=g16195.t4
HiC_scaffold_6	AUGUSTUS	stop_codon	103700483	103700485	.	-	0	ID=g16196.t1.stop1;Parent=g16196.t1
HiC_scaffold_6	AUGUSTUS	stop_codon	103700483	103700485	.	-	0	ID=g16196.t2.stop1;Parent=g16196.t2
HiC_scaffold_6	AUGUSTUS	exon	103700483	103700521	.	-	.	ID=g16196.t1.exon1;Parent=g16196.t1
HiC_scaffold_6	AUGUSTUS	CDS	103700483	103700521	0.97	-	0	ID=g16196.t1.CDS1;Parent=g16196.t1
HiC_scaffold_6	AUGUSTUS	exon	103700483	103700524	.	-	.	ID=g16196.t2.exon1;Parent=g16196.t2
HiC_scaffold_6	AUGUSTUS	CDS	103700483	103700524	1.0	-	0	ID=g16196.t2.CDS1;Parent=g16196.t2
HiC_scaffold_6	AUGUSTUS	gene	103700483	103725083	.	-	.	ID=g16196
HiC_scaffold_6	AUGUSTUS	mRNA	103700483	103725083	0.97	-	.	ID=g16196.t1;Parent=g16196;em_target=10141.ENSCPOP00000011171;em_score=1288.5;em_evalue=0.0;em_tcov=.;em_OGs=KOG0117@1|root,KOG0117@2759|Eukaryota,38B4M@33154|Opisthokonta,3BBMN@33208|Metazoa,3CR8H@33213|Bilateria,4871Q@7711|Chordata,48ZRU@7742|Vertebrata,3JECC@40674|Mammalia,35RSS@314146|Euarchontoglires,4Q7VG@9989|Rodentia;em_COG_cat=A;em_desc=RNA recognition motif. (a.k.a. RRM, RBD, or RNP domain);em_max_annot_lvl=33208|Metazoa;em_Preferred_name=SYNCRIP;em_KEGG_ko=ko:K13160,ko:K13161;em_BRITE=ko00000,ko03041;em_PFAMs=RRM_1;em_GOs=GO:0000003,GO:0000375,GO:0000377,GO:0000398,GO:0002064,GO:0002065,GO:0002066,GO:0002376,GO:0003002,GO:0003006,GO:0003674,GO:0003676,GO:0003723,GO:0003727,GO:0003729,GO:0003730,GO:0005488,GO:0005575,GO:0005622,GO:0005623,GO:0005634,GO:0005681,GO:0005737,GO:0006139,GO:0006396,GO:0006397,GO:0006417,GO:0006725,GO:0006807,GO:0006950,GO:0006952,GO:0006955,GO:0007275,GO:0007276,GO:0007281,GO:0007292,GO:0007304,GO:0007306,GO:0007308,GO:0007309,GO:0007310,GO:0007389,GO:0007623,GO:0008143,GO:0008150,GO:0008152,GO:0008380,GO:0008582,GO:0009653,GO:0009798,GO:0009888,GO:0009889,GO:0009890,GO:0009891,GO:0009892,GO:0009893,GO:0009894,GO:0009895,GO:0009950,GO:0009953,GO:0009987,GO:0009994,GO:0010033,GO:0010467,GO:0010468,GO:0010556,GO:0010557,GO:0010558,GO:0010604,GO:0010605,GO:0010608,GO:0010628,GO:0010629,GO:0010646,GO:0010927,GO:0016020,GO:0016043,GO:0016070,GO:0016071,GO:0017148,GO:0019219,GO:0019222,GO:0019953,GO:0021700,GO:0022412,GO:0022414,GO:0022607,GO:0023051,GO:0030154,GO:0030425,GO:0030703,GO:0030707,GO:0030855,GO:0031323,GO:0031324,GO:0031325,GO:0031326,GO:0031327,GO:0031328,GO:0031329,GO:0031330,GO:0031594,GO:0032268,GO:0032269,GO:0032270,GO:0032501,GO:0032502,GO:0032504,GO:0032989,GO:0032991,GO:0034097,GO:0034248,GO:0034249,GO:0034250,GO:0034341,GO:0034641,GO:0035770,GO:0036477,GO:0040008,GO:0042221,GO:0042995,GO:0043005,GO:0043025,GO:0043170,GO:0043226,GO:0043227,GO:0043228,GO:0043229,GO:0043231,GO:0043232,GO:0043487,GO:0043488,GO:0043489,GO:0044085,GO:0044087,GO:0044237,GO:0044238,GO:0044297,GO:0044422,GO:0044424,GO:0044428,GO:0044444,GO:0044446,GO:0044456,GO:0044463,GO:0044464,GO:0044703,GO:0045087,GO:0045202,GO:0045727,GO:0045886,GO:0045926,GO:0045934,GO:0046011,GO:0046483,GO:0046843,GO:0048027,GO:0048255,GO:0048468,GO:0048469,GO:0048477,GO:0048511,GO:0048518,GO:0048519,GO:0048522,GO:0048523,GO:0048599,GO:0048609,GO:0048638,GO:0048640,GO:0048646,GO:0048856,GO:0048869,GO:0050789,GO:0050793,GO:0050794,GO:0050803,GO:0050804,GO:0050807,GO:0050896,GO:0051093,GO:0051128,GO:0051129,GO:0051171,GO:0051172,GO:0051173,GO:0051239,GO:0051241,GO:0051246,GO:0051247,GO:0051248,GO:0051252,GO:0051253,GO:0051704,GO:0051716,GO:0051960,GO:0051961,GO:0051963,GO:0051964,GO:0060255,GO:0060429,GO:0061013,GO:0065007,GO:0065008,GO:0070717,GO:0070887,GO:0070934,GO:0070937,GO:0071013,GO:0071204,GO:0071310,GO:0071345,GO:0071346,GO:0071704,GO:0071840,GO:0080090,GO:0090304,GO:0090365,GO:0090367,GO:0097159,GO:0097447,GO:0097452,GO:0097458,GO:0098794,GO:0098975,GO:0099177,GO:0120025,GO:0120038,GO:1900073,GO:1901360,GO:1901363,GO:1902369,GO:1902373,GO:1902494,GO:1903311,GO:1903312,GO:1904396,GO:1904397,GO:1905809,GO:1990635,GO:1990904,GO:2000026,GO:2000112,GO:2000113
HiC_scaffold_6	AUGUSTUS	mRNA	103700483	103725083	1.0	-	.	ID=g16196.t2;Parent=g16196;em_target=10141.ENSCPOP00000011171;em_score=1296.7;em_evalue=0.0;em_tcov=.;em_OGs=KOG0117@1|root,KOG0117@2759|Eukaryota,38B4M@33154|Opisthokonta,3BBMN@33208|Metazoa,3CR8H@33213|Bilateria,4871Q@7711|Chordata,48ZRU@7742|Vertebrata,3JECC@40674|Mammalia,35RSS@314146|Euarchontoglires,4Q7VG@9989|Rodentia;em_COG_cat=A;em_desc=RNA recognition motif. (a.k.a. RRM, RBD, or RNP domain);em_max_annot_lvl=33208|Metazoa;em_Preferred_name=SYNCRIP;em_KEGG_ko=ko:K13160,ko:K13161;em_BRITE=ko00000,ko03041;em_PFAMs=RRM_1;em_GOs=GO:0000003,GO:0000375,GO:0000377,GO:0000398,GO:0002064,GO:0002065,GO:0002066,GO:0002376,GO:0003002,GO:0003006,GO:0003674,GO:0003676,GO:0003723,GO:0003727,GO:0003729,GO:0003730,GO:0005488,GO:0005575,GO:0005622,GO:0005623,GO:0005634,GO:0005681,GO:0005737,GO:0006139,GO:0006396,GO:0006397,GO:0006417,GO:0006725,GO:0006807,GO:0006950,GO:0006952,GO:0006955,GO:0007275,GO:0007276,GO:0007281,GO:0007292,GO:0007304,GO:0007306,GO:0007308,GO:0007309,GO:0007310,GO:0007389,GO:0007623,GO:0008143,GO:0008150,GO:0008152,GO:0008380,GO:0008582,GO:0009653,GO:0009798,GO:0009888,GO:0009889,GO:0009890,GO:0009891,GO:0009892,GO:0009893,GO:0009894,GO:0009895,GO:0009950,GO:0009953,GO:0009987,GO:0009994,GO:0010033,GO:0010467,GO:0010468,GO:0010556,GO:0010557,GO:0010558,GO:0010604,GO:0010605,GO:0010608,GO:0010628,GO:0010629,GO:0010646,GO:0010927,GO:0016020,GO:0016043,GO:0016070,GO:0016071,GO:0017148,GO:0019219,GO:0019222,GO:0019953,GO:0021700,GO:0022412,GO:0022414,GO:0022607,GO:0023051,GO:0030154,GO:0030425,GO:0030703,GO:0030707,GO:0030855,GO:0031323,GO:0031324,GO:0031325,GO:0031326,GO:0031327,GO:0031328,GO:0031329,GO:0031330,GO:0031594,GO:0032268,GO:0032269,GO:0032270,GO:0032501,GO:0032502,GO:0032504,GO:0032989,GO:0032991,GO:0034097,GO:0034248,GO:0034249,GO:0034250,GO:0034341,GO:0034641,GO:0035770,GO:0036477,GO:0040008,GO:0042221,GO:0042995,GO:0043005,GO:0043025,GO:0043170,GO:0043226,GO:0043227,GO:0043228,GO:0043229,GO:0043231,GO:0043232,GO:0043487,GO:0043488,GO:0043489,GO:0044085,GO:0044087,GO:0044237,GO:0044238,GO:0044297,GO:0044422,GO:0044424,GO:0044428,GO:0044444,GO:0044446,GO:0044456,GO:0044463,GO:0044464,GO:0044703,GO:0045087,GO:0045202,GO:0045727,GO:0045886,GO:0045926,GO:0045934,GO:0046011,GO:0046483,GO:0046843,GO:0048027,GO:0048255,GO:0048468,GO:0048469,GO:0048477,GO:0048511,GO:0048518,GO:0048519,GO:0048522,GO:0048523,GO:0048599,GO:0048609,GO:0048638,GO:0048640,GO:0048646,GO:0048856,GO:0048869,GO:0050789,GO:0050793,GO:0050794,GO:0050803,GO:0050804,GO:0050807,GO:0050896,GO:0051093,GO:0051128,GO:0051129,GO:0051171,GO:0051172,GO:0051173,GO:0051239,GO:0051241,GO:0051246,GO:0051247,GO:0051248,GO:0051252,GO:0051253,GO:0051704,GO:0051716,GO:0051960,GO:0051961,GO:0051963,GO:0051964,GO:0060255,GO:0060429,GO:0061013,GO:0065007,GO:0065008,GO:0070717,GO:0070887,GO:0070934,GO:0070937,GO:0071013,GO:0071204,GO:0071310,GO:0071345,GO:0071346,GO:0071704,GO:0071840,GO:0080090,GO:0090304,GO:0090365,GO:0090367,GO:0097159,GO:0097447,GO:0097452,GO:0097458,GO:0098794,GO:0098975,GO:0099177,GO:0120025,GO:0120038,GO:1900073,GO:1901360,GO:1901363,GO:1902369,GO:1902373,GO:1902494,GO:1903311,GO:1903312,GO:1904396,GO:1904397,GO:1905809,GO:1990635,GO:1990904,GO:2000026,GO:2000112,GO:2000113
HiC_scaffold_6	AUGUSTUS	intron	103700522	103702641	0.97	-	.	ID=g16196.t1.intron1;Parent=g16196.t1
HiC_scaffold_6	AUGUSTUS	intron	103700525	103702641	1.0	-	.	ID=g16196.t2.intron1;Parent=g16196.t2
HiC_scaffold_6	AUGUSTUS	exon	103702642	103703008	.	-	.	ID=g16196.t1.exon2;Parent=g16196.t1
HiC_scaffold_6	AUGUSTUS	exon	103702642	103703008	.	-	.	ID=g16196.t2.exon2;Parent=g16196.t2
HiC_scaffold_6	AUGUSTUS	CDS	103702642	103703008	0.98	-	1	ID=g16196.t1.CDS2;Parent=g16196.t1
HiC_scaffold_6	AUGUSTUS	CDS	103702642	103703008	1.0	-	1	ID=g16196.t2.CDS2;Parent=g16196.t2
HiC_scaffold_6	AUGUSTUS	intron	103703009	103707065	1.0	-	.	ID=g16196.t1.intron2;Parent=g16196.t1
HiC_scaffold_6	AUGUSTUS	intron	103703009	103707065	1.0	-	.	ID=g16196.t2.intron2;Parent=g16196.t2
HiC_scaffold_6	AUGUSTUS	exon	103707066	103707187	.	-	.	ID=g16196.t1.exon3;Parent=g16196.t1
HiC_scaffold_6	AUGUSTUS	exon	103707066	103707187	.	-	.	ID=g16196.t2.exon3;Parent=g16196.t2
HiC_scaffold_6	AUGUSTUS	CDS	103707066	103707187	1.0	-	0	ID=g16196.t1.CDS3;Parent=g16196.t1
HiC_scaffold_6	AUGUSTUS	CDS	103707066	103707187	1.0	-	0	ID=g16196.t2.CDS3;Parent=g16196.t2
HiC_scaffold_6	AUGUSTUS	intron	103707188	103707516	1.0	-	.	ID=g16196.t1.intron3;Parent=g16196.t1
HiC_scaffold_6	AUGUSTUS	intron	103707188	103707516	1.0	-	.	ID=g16196.t2.intron3;Parent=g16196.t2
HiC_scaffold_6	AUGUSTUS	exon	103707517	103707666	.	-	.	ID=g16196.t1.exon4;Parent=g16196.t1
HiC_scaffold_6	AUGUSTUS	exon	103707517	103707666	.	-	.	ID=g16196.t2.exon4;Parent=g16196.t2
HiC_scaffold_6	AUGUSTUS	CDS	103707517	103707666	1.0	-	0	ID=g16196.t1.CDS4;Parent=g16196.t1
HiC_scaffold_6	AUGUSTUS	CDS	103707517	103707666	1.0	-	0	ID=g16196.t2.CDS4;Parent=g16196.t2
HiC_scaffold_6	AUGUSTUS	intron	103707667	103709868	1.0	-	.	ID=g16196.t1.intron4;Parent=g16196.t1
HiC_scaffold_6	AUGUSTUS	intron	103707667	103709868	1.0	-	.	ID=g16196.t2.intron4;Parent=g16196.t2
HiC_scaffold_6	AUGUSTUS	exon	103709869	103710074	.	-	.	ID=g16196.t1.exon5;Parent=g16196.t1
HiC_scaffold_6	AUGUSTUS	exon	103709869	103710074	.	-	.	ID=g16196.t2.exon5;Parent=g16196.t2
HiC_scaffold_6	AUGUSTUS	CDS	103709869	103710074	1.0	-	2	ID=g16196.t1.CDS5;Parent=g16196.t1
HiC_scaffold_6	AUGUSTUS	CDS	103709869	103710074	1.0	-	2	ID=g16196.t2.CDS5;Parent=g16196.t2
HiC_scaffold_6	AUGUSTUS	intron	103710075	103711149	1.0	-	.	ID=g16196.t1.intron5;Parent=g16196.t1
HiC_scaffold_6	AUGUSTUS	intron	103710075	103711149	1.0	-	.	ID=g16196.t2.intron5;Parent=g16196.t2
HiC_scaffold_6	AUGUSTUS	exon	103711150	103711285	.	-	.	ID=g16196.t1.exon6;Parent=g16196.t1
HiC_scaffold_6	AUGUSTUS	exon	103711150	103711285	.	-	.	ID=g16196.t2.exon6;Parent=g16196.t2
HiC_scaffold_6	AUGUSTUS	CDS	103711150	103711285	1.0	-	0	ID=g16196.t1.CDS6;Parent=g16196.t1
HiC_scaffold_6	AUGUSTUS	CDS	103711150	103711285	1.0	-	0	ID=g16196.t2.CDS6;Parent=g16196.t2
HiC_scaffold_6	AUGUSTUS	intron	103711286	103721026	1.0	-	.	ID=g16196.t1.intron6;Parent=g16196.t1
HiC_scaffold_6	AUGUSTUS	intron	103711286	103721026	1.0	-	.	ID=g16196.t2.intron6;Parent=g16196.t2
HiC_scaffold_6	AUGUSTUS	exon	103721027	103721203	.	-	.	ID=g16196.t1.exon7;Parent=g16196.t1
HiC_scaffold_6	AUGUSTUS	exon	103721027	103721203	.	-	.	ID=g16196.t2.exon7;Parent=g16196.t2
HiC_scaffold_6	AUGUSTUS	CDS	103721027	103721203	1.0	-	0	ID=g16196.t1.CDS7;Parent=g16196.t1
HiC_scaffold_6	AUGUSTUS	CDS	103721027	103721203	1.0	-	0	ID=g16196.t2.CDS7;Parent=g16196.t2
HiC_scaffold_6	AUGUSTUS	intron	103721204	103721302	1.0	-	.	ID=g16196.t1.intron7;Parent=g16196.t1
HiC_scaffold_6	AUGUSTUS	intron	103721204	103721302	1.0	-	.	ID=g16196.t2.intron7;Parent=g16196.t2
HiC_scaffold_6	AUGUSTUS	exon	103721303	103721416	.	-	.	ID=g16196.t1.exon8;Parent=g16196.t1
HiC_scaffold_6	AUGUSTUS	exon	103721303	103721416	.	-	.	ID=g16196.t2.exon8;Parent=g16196.t2
HiC_scaffold_6	AUGUSTUS	CDS	103721303	103721416	1.0	-	0	ID=g16196.t1.CDS8;Parent=g16196.t1
HiC_scaffold_6	AUGUSTUS	CDS	103721303	103721416	1.0	-	0	ID=g16196.t2.CDS8;Parent=g16196.t2
HiC_scaffold_6	AUGUSTUS	intron	103721417	103723875	1.0	-	.	ID=g16196.t1.intron8;Parent=g16196.t1
HiC_scaffold_6	AUGUSTUS	intron	103721417	103723875	1.0	-	.	ID=g16196.t2.intron8;Parent=g16196.t2
HiC_scaffold_6	AUGUSTUS	exon	103723876	103723983	.	-	.	ID=g16196.t1.exon9;Parent=g16196.t1
HiC_scaffold_6	AUGUSTUS	exon	103723876	103723983	.	-	.	ID=g16196.t2.exon9;Parent=g16196.t2
HiC_scaffold_6	AUGUSTUS	CDS	103723876	103723983	1.0	-	0	ID=g16196.t1.CDS9;Parent=g16196.t1
HiC_scaffold_6	AUGUSTUS	CDS	103723876	103723983	1.0	-	0	ID=g16196.t2.CDS9;Parent=g16196.t2
HiC_scaffold_6	AUGUSTUS	intron	103723984	103724099	1.0	-	.	ID=g16196.t1.intron9;Parent=g16196.t1
HiC_scaffold_6	AUGUSTUS	intron	103723984	103724099	1.0	-	.	ID=g16196.t2.intron9;Parent=g16196.t2
HiC_scaffold_6	AUGUSTUS	exon	103724100	103724218	.	-	.	ID=g16196.t1.exon10;Parent=g16196.t1
HiC_scaffold_6	AUGUSTUS	exon	103724100	103724218	.	-	.	ID=g16196.t2.exon10;Parent=g16196.t2
HiC_scaffold_6	AUGUSTUS	CDS	103724100	103724218	1.0	-	2	ID=g16196.t1.CDS10;Parent=g16196.t1
HiC_scaffold_6	AUGUSTUS	CDS	103724100	103724218	1.0	-	2	ID=g16196.t2.CDS10;Parent=g16196.t2
HiC_scaffold_6	AUGUSTUS	intron	103724219	103724935	1.0	-	.	ID=g16196.t1.intron10;Parent=g16196.t1
HiC_scaffold_6	AUGUSTUS	intron	103724219	103724935	1.0	-	.	ID=g16196.t2.intron10;Parent=g16196.t2
HiC_scaffold_6	AUGUSTUS	exon	103724936	103725083	.	-	.	ID=g16196.t1.exon11;Parent=g16196.t1
HiC_scaffold_6	AUGUSTUS	exon	103724936	103725083	.	-	.	ID=g16196.t2.exon11;Parent=g16196.t2
HiC_scaffold_6	AUGUSTUS	CDS	103724936	103725083	1.0	-	0	ID=g16196.t1.CDS11;Parent=g16196.t1
HiC_scaffold_6	AUGUSTUS	CDS	103724936	103725083	1.0	-	0	ID=g16196.t2.CDS11;Parent=g16196.t2
HiC_scaffold_6	AUGUSTUS	start_codon	103725081	103725083	.	-	0	ID=g16196.t1.start1;Parent=g16196.t1
HiC_scaffold_6	AUGUSTUS	start_codon	103725081	103725083	.	-	0	ID=g16196.t2.start1;Parent=g16196.t2
HiC_scaffold_6	AUGUSTUS	start_codon	104640176	104640178	.	+	0	ID=g16197.t1.start1;Parent=g16197.t1
HiC_scaffold_6	AUGUSTUS	gene	104640176	104641273	.	+	.	ID=g16197
HiC_scaffold_6	AUGUSTUS	exon	104640176	104641273	.	+	.	ID=g16197.t1.exon1;Parent=g16197.t1
HiC_scaffold_6	AUGUSTUS	mRNA	104640176	104641273	1.0	+	.	ID=g16197.t1;Parent=g16197;em_target=9707.XP_004411808.1;em_score=809.0;em_evalue=1.3e-246;em_tcov=.;em_OGs=KOG3656@1|root,KOG3656@2759|Eukaryota,38FIZ@33154|Opisthokonta,3BDWN@33208|Metazoa,3D31M@33213|Bilateria,481M9@7711|Chordata,48WNZ@7742|Vertebrata,3JAGN@40674|Mammalia,3EKXD@33554|Carnivora;em_COG_cat=T;em_desc=receptor 1E;em_max_annot_lvl=33208|Metazoa;em_Preferred_name=HTR1E;em_GOs=GO:0003674,GO:0004888,GO:0004930,GO:0004993,GO:0005488,GO:0005575,GO:0005623,GO:0005886,GO:0005887,GO:0007154,GO:0007165,GO:0007186,GO:0007187,GO:0007188,GO:0007193,GO:0007210,GO:0007267,GO:0007268,GO:0008150,GO:0008227,GO:0009987,GO:0016020,GO:0016021,GO:0023052,GO:0030594,GO:0031224,GO:0031226,GO:0038023,GO:0042165,GO:0043167,GO:0043169,GO:0043176,GO:0044425,GO:0044459,GO:0044464,GO:0050789,GO:0050794,GO:0050896,GO:0051378,GO:0051716,GO:0060089,GO:0065007,GO:0070405,GO:0071944,GO:0097159,GO:0098664,GO:0098916,GO:0099528,GO:0099536,GO:0099537,GO:0099589,GO:1901363;em_PFAMs=7tm_1;em_KEGG_ko=ko:K04153;em_KEGG_Pathway=ko04024,ko04080,ko04726,ko04742,map04024,map04080,map04726,map04742;em_BRITE=ko00000,ko00001,ko04030
HiC_scaffold_6	AUGUSTUS	CDS	104640176	104641273	1.0	+	0	ID=g16197.t1.CDS1;Parent=g16197.t1
HiC_scaffold_6	AUGUSTUS	stop_codon	104641271	104641273	.	+	0	ID=g16197.t1.stop1;Parent=g16197.t1
HiC_scaffold_6	AUGUSTUS	stop_codon	104721562	104721564	.	-	0	ID=g16198.t1.stop1;Parent=g16198.t1
HiC_scaffold_6	AUGUSTUS	exon	104721562	104721639	.	-	.	ID=g16198.t1.exon1;Parent=g16198.t1
HiC_scaffold_6	AUGUSTUS	CDS	104721562	104721639	1.0	-	0	ID=g16198.t1.CDS1;Parent=g16198.t1
HiC_scaffold_6	AUGUSTUS	gene	104721562	104731507	.	-	.	ID=g16198
HiC_scaffold_6	AUGUSTUS	mRNA	104721562	104731507	.	-	.	ID=g16198.t1;Parent=g16198;em_target=482537.XP_008574598.1;em_score=268.1;em_evalue=4.8e-83;em_tcov=.;em_OGs=2BNHB@1|root,2S1PK@2759|Eukaryota,3A1EB@33154|Opisthokonta,3BQ3X@33208|Metazoa,3D6PJ@33213|Bilateria,48DYI@7711|Chordata,49AZK@7742|Vertebrata,3JGPG@40674|Mammalia,35Q7A@314146|Euarchontoglires;em_COG_cat=T;em_desc=follicle-stimulating hormone activity;em_max_annot_lvl=33208|Metazoa;em_Preferred_name=CGA;em_KEGG_ko=ko:K08522;em_KEGG_Pathway=ko04080,ko04912,ko04913,ko04917,ko04918,ko04923,ko05320,map04080,map04912,map04913,map04917,map04918,map04923,map05320;em_BRITE=ko00000,ko00001;em_PFAMs=Hormone_6;em_GOs=GO:0000003,GO:0003006,GO:0003008,GO:0003674,GO:0005102,GO:0005179,GO:0005488,GO:0005515,GO:0005575,GO:0005576,GO:0005615,GO:0005622,GO:0005623,GO:0005737,GO:0005794,GO:0005796,GO:0006355,GO:0006357,GO:0006508,GO:0006518,GO:0006575,GO:0006590,GO:0006725,GO:0006807,GO:0006810,GO:0007154,GO:0007165,GO:0007186,GO:0007267,GO:0007275,GO:0007548,GO:0008150,GO:0008152,GO:0008284,GO:0008406,GO:0009719,GO:0009725,GO:0009889,GO:0009891,GO:0009893,GO:0009914,GO:0009966,GO:0009987,GO:0010033,GO:0010467,GO:0010468,GO:0010469,GO:0010556,GO:0010557,GO:0010604,GO:0010628,GO:0010646,GO:0010817,GO:0010893,GO:0012505,GO:0016485,GO:0016486,GO:0016913,GO:0016914,GO:0018958,GO:0019216,GO:0019218,GO:0019219,GO:0019222,GO:0019538,GO:0022414,GO:0023051,GO:0023052,GO:0023061,GO:0030334,GO:0030335,GO:0030545,GO:0030878,GO:0031323,GO:0031325,GO:0031326,GO:0031328,GO:0031974,GO:0032274,GO:0032275,GO:0032501,GO:0032502,GO:0032870,GO:0032879,GO:0032940,GO:0032991,GO:0034641,GO:0035270,GO:0040007,GO:0040008,GO:0040012,GO:0040017,GO:0042127,GO:0042221,GO:0042403,GO:0042445,GO:0043170,GO:0043226,GO:0043227,GO:0043229,GO:0043231,GO:0043233,GO:0043603,GO:0044237,GO:0044238,GO:0044421,GO:0044422,GO:0044424,GO:0044431,GO:0044444,GO:0044446,GO:0044464,GO:0045137,GO:0045834,GO:0045893,GO:0045926,GO:0045935,GO:0045940,GO:0045944,GO:0046620,GO:0046621,GO:0046879,GO:0046884,GO:0046889,GO:0046890,GO:0046903,GO:0048018,GO:0048513,GO:0048518,GO:0048519,GO:0048522,GO:0048583,GO:0048589,GO:0048608,GO:0048638,GO:0048640,GO:0048731,GO:0048732,GO:0048856,GO:0050789,GO:0050793,GO:0050794,GO:0050810,GO:0050886,GO:0050896,GO:0051093,GO:0051171,GO:0051173,GO:0051179,GO:0051234,GO:0051239,GO:0051241,GO:0051252,GO:0051254,GO:0051270,GO:0051272,GO:0051604,GO:0051716,GO:0060255,GO:0060986,GO:0061458,GO:0061696,GO:0065007,GO:0065008,GO:0065009,GO:0070013,GO:0070887,GO:0071310,GO:0071495,GO:0071704,GO:0080090,GO:0098772,GO:1901360,GO:1901564,GO:1901615,GO:1902680,GO:1903506,GO:1903508,GO:2000112,GO:2000145,GO:2000147,GO:2001141
HiC_scaffold_6	AUGUSTUS	intron	104721640	104722062	1.0	-	.	ID=g16198.t1.intron1;Parent=g16198.t1
HiC_scaffold_6	AUGUSTUS	exon	104722063	104722247	.	-	.	ID=g16198.t1.exon2;Parent=g16198.t1
HiC_scaffold_6	AUGUSTUS	CDS	104722063	104722247	1.0	-	2	ID=g16198.t1.CDS2;Parent=g16198.t1
HiC_scaffold_6	AUGUSTUS	intron	104722248	104723425	1.0	-	.	ID=g16198.t1.intron2;Parent=g16198.t1
HiC_scaffold_6	AUGUSTUS	exon	104723426	104723532	.	-	.	ID=g16198.t1.exon3;Parent=g16198.t1
HiC_scaffold_6	AUGUSTUS	CDS	104723426	104723532	0.92	-	1	ID=g16198.t1.CDS3;Parent=g16198.t1
HiC_scaffold_6	AUGUSTUS	intron	104723533	104731457	0.76	-	.	ID=g16198.t1.intron3;Parent=g16198.t1
HiC_scaffold_6	AUGUSTUS	exon	104731458	104731507	.	-	.	ID=g16198.t1.exon4;Parent=g16198.t1
HiC_scaffold_6	AUGUSTUS	CDS	104731458	104731507	0.76	-	0	ID=g16198.t1.CDS4;Parent=g16198.t1
HiC_scaffold_6	AUGUSTUS	start_codon	104731505	104731507	.	-	0	ID=g16198.t1.start1;Parent=g16198.t1
HiC_scaffold_6	AUGUSTUS	start_codon	104776211	104776213	.	+	0	ID=g16199.t1.start1;Parent=g16199.t1
HiC_scaffold_6	AUGUSTUS	gene	104776211	104776444	.	+	.	ID=g16199
HiC_scaffold_6	AUGUSTUS	exon	104776211	104776444	.	+	.	ID=g16199.t1.exon1;Parent=g16199.t1
HiC_scaffold_6	AUGUSTUS	mRNA	104776211	104776444	1.0	+	.	ID=g16199.t1;Parent=g16199;em_target=9767.XP_007175156.1;em_score=114.4;em_evalue=3.1e-37;em_tcov=.;em_OGs=COG1997@1|root,KOG0402@2759|Eukaryota,3A5SK@33154|Opisthokonta,3BRQ5@33208|Metazoa,3D8GG@33213|Bilateria,48FBJ@7711|Chordata,49C8U@7742|Vertebrata,3JJMV@40674|Mammalia,4JCDS@91561|Cetartiodactyla;em_COG_cat=J;em_desc=Ribosomal L37ae protein family;em_max_annot_lvl=33208|Metazoa;em_Preferred_name=RPL37A;em_KEGG_ko=ko:K02921;em_KEGG_Pathway=ko03010,map03010;em_KEGG_Module=M00177,M00179;em_BRITE=br01610,ko00000,ko00001,ko00002,ko03011;em_PFAMs=Ribosomal_L37ae;em_GOs=GO:0002181,GO:0003674,GO:0003735,GO:0005198,GO:0005575,GO:0005622,GO:0005623,GO:0005737,GO:0005829,GO:0005840,GO:0006412,GO:0006518,GO:0006807,GO:0008150,GO:0008152,GO:0009058,GO:0009059,GO:0009987,GO:0010467,GO:0015934,GO:0019538,GO:0022625,GO:0022626,GO:0032991,GO:0034641,GO:0034645,GO:0043043,GO:0043170,GO:0043226,GO:0043228,GO:0043229,GO:0043232,GO:0043603,GO:0043604,GO:0044237,GO:0044238,GO:0044249,GO:0044260,GO:0044267,GO:0044271,GO:0044391,GO:0044422,GO:0044424,GO:0044444,GO:0044445,GO:0044446,GO:0044464,GO:0071704,GO:1901564,GO:1901566,GO:1901576,GO:1990904
HiC_scaffold_6	AUGUSTUS	CDS	104776211	104776444	1.0	+	0	ID=g16199.t1.CDS1;Parent=g16199.t1
HiC_scaffold_6	AUGUSTUS	stop_codon	104776442	104776444	.	+	0	ID=g16199.t1.stop1;Parent=g16199.t1
HiC_scaffold_6	AUGUSTUS	start_codon	104794494	104794496	.	+	0	ID=g16200.t1.start1;Parent=g16200.t1
HiC_scaffold_6	AUGUSTUS	exon	104794494	104794661	.	+	.	ID=g16200.t1.exon1;Parent=g16200.t1
HiC_scaffold_6	AUGUSTUS	CDS	104794494	104794661	1.0	+	0	ID=g16200.t1.CDS1;Parent=g16200.t1
HiC_scaffold_6	AUGUSTUS	gene	104794494	104879203	.	+	.	ID=g16200
HiC_scaffold_6	AUGUSTUS	mRNA	104794494	104879203	0.86	+	.	ID=g16200.t1;Parent=g16200;em_target=9668.ENSMPUP00000009507;em_score=2594.0;em_evalue=0.0;em_tcov=.;em_OGs=KOG1721@1|root,KOG1721@2759|Eukaryota,38H4N@33154|Opisthokonta,3BIKR@33208|Metazoa,3CWD1@33213|Bilateria,489NW@7711|Chordata,48YQ0@7742|Vertebrata,3JCCS@40674|Mammalia,3ET02@33554|Carnivora;em_COG_cat=K;em_desc=zinc finger protein;em_max_annot_lvl=33208|Metazoa;em_Preferred_name=ZNF292;em_PFAMs=zf-C2H2;em_GOs=GO:0000981,GO:0000982,GO:0001077,GO:0001228,GO:0003674,GO:0003676,GO:0003677,GO:0003700,GO:0005488,GO:0005575,GO:0005622,GO:0005623,GO:0005634,GO:0006139,GO:0006351,GO:0006355,GO:0006357,GO:0006366,GO:0006725,GO:0006807,GO:0008150,GO:0008152,GO:0009058,GO:0009059,GO:0009889,GO:0009891,GO:0009893,GO:0009987,GO:0010467,GO:0010468,GO:0010556,GO:0010557,GO:0010604,GO:0010628,GO:0016070,GO:0018130,GO:0019219,GO:0019222,GO:0019438,GO:0031323,GO:0031325,GO:0031326,GO:0031328,GO:0032774,GO:0034641,GO:0034645,GO:0034654,GO:0043170,GO:0043226,GO:0043227,GO:0043229,GO:0043231,GO:0044237,GO:0044238,GO:0044249,GO:0044260,GO:0044271,GO:0044424,GO:0044464,GO:0045893,GO:0045935,GO:0045944,GO:0046483,GO:0048518,GO:0048522,GO:0050789,GO:0050794,GO:0051171,GO:0051173,GO:0051252,GO:0051254,GO:0060255,GO:0065007,GO:0071704,GO:0080090,GO:0090304,GO:0097159,GO:0097659,GO:0140110,GO:1901360,GO:1901362,GO:1901363,GO:1901576,GO:1902680,GO:1903506,GO:1903508,GO:2000112,GO:2001141
HiC_scaffold_6	AUGUSTUS	intron	104794662	104840865	1.0	+	.	ID=g16200.t1.intron1;Parent=g16200.t1
HiC_scaffold_6	AUGUSTUS	exon	104840866	104841020	.	+	.	ID=g16200.t1.exon2;Parent=g16200.t1
HiC_scaffold_6	AUGUSTUS	CDS	104840866	104841020	1.0	+	0	ID=g16200.t1.CDS2;Parent=g16200.t1
HiC_scaffold_6	AUGUSTUS	intron	104841021	104841591	1.0	+	.	ID=g16200.t1.intron2;Parent=g16200.t1
HiC_scaffold_6	AUGUSTUS	exon	104841592	104841670	.	+	.	ID=g16200.t1.exon3;Parent=g16200.t1
HiC_scaffold_6	AUGUSTUS	CDS	104841592	104841670	1.0	+	1	ID=g16200.t1.CDS3;Parent=g16200.t1
HiC_scaffold_6	AUGUSTUS	intron	104841671	104843876	1.0	+	.	ID=g16200.t1.intron3;Parent=g16200.t1
HiC_scaffold_6	AUGUSTUS	exon	104843877	104844012	.	+	.	ID=g16200.t1.exon4;Parent=g16200.t1
HiC_scaffold_6	AUGUSTUS	CDS	104843877	104844012	1.0	+	0	ID=g16200.t1.CDS4;Parent=g16200.t1
HiC_scaffold_6	AUGUSTUS	intron	104844013	104859629	1.0	+	.	ID=g16200.t1.intron4;Parent=g16200.t1
HiC_scaffold_6	AUGUSTUS	exon	104859630	104859832	.	+	.	ID=g16200.t1.exon5;Parent=g16200.t1
HiC_scaffold_6	AUGUSTUS	CDS	104859630	104859832	1.0	+	2	ID=g16200.t1.CDS5;Parent=g16200.t1
HiC_scaffold_6	AUGUSTUS	intron	104859833	104866217	1.0	+	.	ID=g16200.t1.intron5;Parent=g16200.t1
HiC_scaffold_6	AUGUSTUS	exon	104866218	104866354	.	+	.	ID=g16200.t1.exon6;Parent=g16200.t1
HiC_scaffold_6	AUGUSTUS	CDS	104866218	104866354	1.0	+	0	ID=g16200.t1.CDS6;Parent=g16200.t1
HiC_scaffold_6	AUGUSTUS	intron	104866355	104868765	1.0	+	.	ID=g16200.t1.intron6;Parent=g16200.t1
HiC_scaffold_6	AUGUSTUS	exon	104868766	104868907	.	+	.	ID=g16200.t1.exon7;Parent=g16200.t1
HiC_scaffold_6	AUGUSTUS	CDS	104868766	104868907	1.0	+	1	ID=g16200.t1.CDS7;Parent=g16200.t1
HiC_scaffold_6	AUGUSTUS	intron	104868908	104876567	1.0	+	.	ID=g16200.t1.intron7;Parent=g16200.t1
HiC_scaffold_6	AUGUSTUS	exon	104876568	104878956	.	+	.	ID=g16200.t1.exon8;Parent=g16200.t1
HiC_scaffold_6	AUGUSTUS	CDS	104876568	104878956	0.96	+	0	ID=g16200.t1.CDS8;Parent=g16200.t1
HiC_scaffold_6	AUGUSTUS	intron	104878957	104879057	0.96	+	.	ID=g16200.t1.intron8;Parent=g16200.t1
HiC_scaffold_6	AUGUSTUS	exon	104879058	104879203	.	+	.	ID=g16200.t1.exon9;Parent=g16200.t1
HiC_scaffold_6	AUGUSTUS	CDS	104879058	104879203	0.86	+	2	ID=g16200.t1.CDS9;Parent=g16200.t1
HiC_scaffold_6	AUGUSTUS	stop_codon	104879201	104879203	.	+	0	ID=g16200.t1.stop1;Parent=g16200.t1
HiC_scaffold_6	AUGUSTUS	stop_codon	104902559	104902561	.	-	0	ID=g16201.t1.stop1;Parent=g16201.t1
HiC_scaffold_6	AUGUSTUS	gene	104902559	104903365	.	-	.	ID=g16201
HiC_scaffold_6	AUGUSTUS	exon	104902559	104903365	.	-	.	ID=g16201.t1.exon1;Parent=g16201.t1
HiC_scaffold_6	AUGUSTUS	mRNA	104902559	104903365	1.0	-	.	ID=g16201.t1;Parent=g16201;em_target=9707.XP_004411810.1;em_score=568.1;em_evalue=8.1e-174;em_tcov=.;em_OGs=28NGW@1|root,2QTN2@2759|Eukaryota,39WJZ@33154|Opisthokonta,3BEFV@33208|Metazoa,3CVH4@33213|Bilateria,484SN@7711|Chordata,48ZP8@7742|Vertebrata,3JE9B@40674|Mammalia,3EFUG@33554|Carnivora;em_COG_cat=S;em_desc=gap junction;em_max_annot_lvl=33208|Metazoa;em_Preferred_name=GJB7;em_PFAMs=Connexin;em_KEGG_ko=ko:K07626;em_BRITE=ko00000;em_GOs=GO:0003674,GO:0005215,GO:0005243,GO:0006810,GO:0008150,GO:0015267,GO:0022803,GO:0022829,GO:0022857,GO:0051179,GO:0051234,GO:0055085
HiC_scaffold_6	AUGUSTUS	CDS	104902559	104903365	1.0	-	0	ID=g16201.t1.CDS1;Parent=g16201.t1
HiC_scaffold_6	AUGUSTUS	start_codon	104903363	104903365	.	-	0	ID=g16201.t1.start1;Parent=g16201.t1
HiC_scaffold_6	AUGUSTUS	start_codon	104930882	104930884	.	+	0	ID=g16202.t1.start1;Parent=g16202.t1
HiC_scaffold_6	AUGUSTUS	exon	104930882	104930894	.	+	.	ID=g16202.t1.exon1;Parent=g16202.t1
HiC_scaffold_6	AUGUSTUS	CDS	104930882	104930894	0.82	+	0	ID=g16202.t1.CDS1;Parent=g16202.t1
HiC_scaffold_6	AUGUSTUS	gene	104930882	104970779	.	+	.	ID=g16202
HiC_scaffold_6	AUGUSTUS	mRNA	104930882	104970779	.	+	.	ID=g16202.t1;Parent=g16202;em_target=9668.ENSMPUP00000009491;em_score=563.3;em_evalue=7.4e-172;em_tcov=.;em_OGs=296GA@1|root,2RDFA@2759|Eukaryota,397T1@33154|Opisthokonta,3BJK6@33208|Metazoa,3CY67@33213|Bilateria,48A1N@7711|Chordata,494TQ@7742|Vertebrata,3JDG4@40674|Mammalia,3EUZZ@33554|Carnivora;em_COG_cat=S;em_desc=Chromosome 6 open reading frame 163;em_max_annot_lvl=33208|Metazoa;em_Preferred_name=C6orf163
HiC_scaffold_6	AUGUSTUS	intron	104930895	104938149	0.82	+	.	ID=g16202.t1.intron1;Parent=g16202.t1
HiC_scaffold_6	AUGUSTUS	exon	104938150	104938191	.	+	.	ID=g16202.t1.exon2;Parent=g16202.t1
HiC_scaffold_6	AUGUSTUS	CDS	104938150	104938191	0.9	+	2	ID=g16202.t1.CDS2;Parent=g16202.t1
HiC_scaffold_6	AUGUSTUS	intron	104938192	104946338	0.97	+	.	ID=g16202.t1.intron2;Parent=g16202.t1
HiC_scaffold_6	AUGUSTUS	exon	104946339	104946499	.	+	.	ID=g16202.t1.exon3;Parent=g16202.t1
HiC_scaffold_6	AUGUSTUS	CDS	104946339	104946499	0.99	+	2	ID=g16202.t1.CDS3;Parent=g16202.t1
HiC_scaffold_6	AUGUSTUS	intron	104946500	104948250	1.0	+	.	ID=g16202.t1.intron3;Parent=g16202.t1
HiC_scaffold_6	AUGUSTUS	exon	104948251	104948362	.	+	.	ID=g16202.t1.exon4;Parent=g16202.t1
HiC_scaffold_6	AUGUSTUS	CDS	104948251	104948362	0.88	+	0	ID=g16202.t1.CDS4;Parent=g16202.t1
HiC_scaffold_6	AUGUSTUS	intron	104948363	104956972	0.83	+	.	ID=g16202.t1.intron4;Parent=g16202.t1
HiC_scaffold_6	AUGUSTUS	exon	104956973	104957067	.	+	.	ID=g16202.t1.exon5;Parent=g16202.t1
HiC_scaffold_6	AUGUSTUS	CDS	104956973	104957067	0.78	+	2	ID=g16202.t1.CDS5;Parent=g16202.t1
HiC_scaffold_6	AUGUSTUS	intron	104957068	104958443	0.67	+	.	ID=g16202.t1.intron5;Parent=g16202.t1
HiC_scaffold_6	AUGUSTUS	exon	104958444	104958551	.	+	.	ID=g16202.t1.exon6;Parent=g16202.t1
HiC_scaffold_6	AUGUSTUS	CDS	104958444	104958551	0.75	+	0	ID=g16202.t1.CDS6;Parent=g16202.t1
HiC_scaffold_6	AUGUSTUS	intron	104958552	104963157	0.75	+	.	ID=g16202.t1.intron6;Parent=g16202.t1
HiC_scaffold_6	AUGUSTUS	exon	104963158	104963360	.	+	.	ID=g16202.t1.exon7;Parent=g16202.t1
HiC_scaffold_6	AUGUSTUS	CDS	104963158	104963360	0.71	+	0	ID=g16202.t1.CDS7;Parent=g16202.t1
HiC_scaffold_6	AUGUSTUS	intron	104963361	104970343	0.6	+	.	ID=g16202.t1.intron7;Parent=g16202.t1
HiC_scaffold_6	AUGUSTUS	exon	104970344	104970779	.	+	.	ID=g16202.t1.exon8;Parent=g16202.t1
HiC_scaffold_6	AUGUSTUS	CDS	104970344	104970779	0.59	+	1	ID=g16202.t1.CDS8;Parent=g16202.t1
HiC_scaffold_6	AUGUSTUS	stop_codon	104970777	104970779	.	+	0	ID=g16202.t1.stop1;Parent=g16202.t1
HiC_scaffold_6	AUGUSTUS	start_codon	105019739	105019741	.	+	0	ID=g16203.t1.start1;Parent=g16203.t1
HiC_scaffold_6	AUGUSTUS	exon	105019739	105019846	.	+	.	ID=g16203.t1.exon1;Parent=g16203.t1
HiC_scaffold_6	AUGUSTUS	CDS	105019739	105019846	1.0	+	0	ID=g16203.t1.CDS1;Parent=g16203.t1
HiC_scaffold_6	AUGUSTUS	gene	105019739	105051358	.	+	.	ID=g16203
HiC_scaffold_6	AUGUSTUS	mRNA	105019739	105051358	1.0	+	.	ID=g16203.t1;Parent=g16203;em_target=9707.XP_004411799.1;em_score=1334.8;em_evalue=0.0;em_tcov=.;em_OGs=2CN2C@1|root,2QTGJ@2759|Eukaryota,38B98@33154|Opisthokonta,3BD60@33208|Metazoa,3CT1H@33213|Bilateria,484EC@7711|Chordata,496GS@7742|Vertebrata,3J4PZ@40674|Mammalia,3EHXA@33554|Carnivora;em_COG_cat=S;em_desc=Domain of unknown function;em_max_annot_lvl=33208|Metazoa;em_Preferred_name=CFAP206;em_PFAMs=FAP206;em_GOs=GO:0000226,GO:0001534,GO:0001578,GO:0003341,GO:0005575,GO:0005622,GO:0005623,GO:0005737,GO:0005856,GO:0005929,GO:0005930,GO:0006928,GO:0006996,GO:0007010,GO:0007017,GO:0007018,GO:0008150,GO:0009987,GO:0016043,GO:0022607,GO:0030030,GO:0030031,GO:0031514,GO:0032838,GO:0032991,GO:0035082,GO:0042995,GO:0043226,GO:0043228,GO:0043229,GO:0043232,GO:0044085,GO:0044422,GO:0044424,GO:0044430,GO:0044441,GO:0044444,GO:0044446,GO:0044447,GO:0044463,GO:0044464,GO:0044782,GO:0060271,GO:0070925,GO:0071840,GO:0097014,GO:0099568,GO:0120025,GO:0120031,GO:0120036,GO:0120038
HiC_scaffold_6	AUGUSTUS	intron	105019847	105020437	1.0	+	.	ID=g16203.t1.intron1;Parent=g16203.t1
HiC_scaffold_6	AUGUSTUS	exon	105020438	105020521	.	+	.	ID=g16203.t1.exon2;Parent=g16203.t1
HiC_scaffold_6	AUGUSTUS	CDS	105020438	105020521	1.0	+	0	ID=g16203.t1.CDS2;Parent=g16203.t1
HiC_scaffold_6	AUGUSTUS	intron	105020522	105022319	1.0	+	.	ID=g16203.t1.intron2;Parent=g16203.t1
HiC_scaffold_6	AUGUSTUS	exon	105022320	105022410	.	+	.	ID=g16203.t1.exon3;Parent=g16203.t1
HiC_scaffold_6	AUGUSTUS	CDS	105022320	105022410	1.0	+	0	ID=g16203.t1.CDS3;Parent=g16203.t1
HiC_scaffold_6	AUGUSTUS	intron	105022411	105023886	1.0	+	.	ID=g16203.t1.intron3;Parent=g16203.t1
HiC_scaffold_6	AUGUSTUS	exon	105023887	105024075	.	+	.	ID=g16203.t1.exon4;Parent=g16203.t1
HiC_scaffold_6	AUGUSTUS	CDS	105023887	105024075	1.0	+	2	ID=g16203.t1.CDS4;Parent=g16203.t1
HiC_scaffold_6	AUGUSTUS	intron	105024076	105025130	1.0	+	.	ID=g16203.t1.intron4;Parent=g16203.t1
HiC_scaffold_6	AUGUSTUS	exon	105025131	105025289	.	+	.	ID=g16203.t1.exon5;Parent=g16203.t1
HiC_scaffold_6	AUGUSTUS	CDS	105025131	105025289	1.0	+	2	ID=g16203.t1.CDS5;Parent=g16203.t1
HiC_scaffold_6	AUGUSTUS	intron	105025290	105026754	1.0	+	.	ID=g16203.t1.intron5;Parent=g16203.t1
HiC_scaffold_6	AUGUSTUS	exon	105026755	105026963	.	+	.	ID=g16203.t1.exon6;Parent=g16203.t1
HiC_scaffold_6	AUGUSTUS	CDS	105026755	105026963	1.0	+	2	ID=g16203.t1.CDS6;Parent=g16203.t1
HiC_scaffold_6	AUGUSTUS	intron	105026964	105033864	1.0	+	.	ID=g16203.t1.intron6;Parent=g16203.t1
HiC_scaffold_6	AUGUSTUS	exon	105033865	105033984	.	+	.	ID=g16203.t1.exon7;Parent=g16203.t1
HiC_scaffold_6	AUGUSTUS	CDS	105033865	105033984	1.0	+	0	ID=g16203.t1.CDS7;Parent=g16203.t1
HiC_scaffold_6	AUGUSTUS	intron	105033985	105035281	1.0	+	.	ID=g16203.t1.intron7;Parent=g16203.t1
HiC_scaffold_6	AUGUSTUS	exon	105035282	105035480	.	+	.	ID=g16203.t1.exon8;Parent=g16203.t1
HiC_scaffold_6	AUGUSTUS	CDS	105035282	105035480	1.0	+	0	ID=g16203.t1.CDS8;Parent=g16203.t1
HiC_scaffold_6	AUGUSTUS	intron	105035481	105037178	1.0	+	.	ID=g16203.t1.intron8;Parent=g16203.t1
HiC_scaffold_6	AUGUSTUS	exon	105037179	105037319	.	+	.	ID=g16203.t1.exon9;Parent=g16203.t1
HiC_scaffold_6	AUGUSTUS	CDS	105037179	105037319	1.0	+	2	ID=g16203.t1.CDS9;Parent=g16203.t1
HiC_scaffold_6	AUGUSTUS	intron	105037320	105040006	1.0	+	.	ID=g16203.t1.intron9;Parent=g16203.t1
HiC_scaffold_6	AUGUSTUS	exon	105040007	105040200	.	+	.	ID=g16203.t1.exon10;Parent=g16203.t1
HiC_scaffold_6	AUGUSTUS	CDS	105040007	105040200	1.0	+	2	ID=g16203.t1.CDS10;Parent=g16203.t1
HiC_scaffold_6	AUGUSTUS	intron	105040201	105043653	1.0	+	.	ID=g16203.t1.intron10;Parent=g16203.t1
HiC_scaffold_6	AUGUSTUS	exon	105043654	105043794	.	+	.	ID=g16203.t1.exon11;Parent=g16203.t1
HiC_scaffold_6	AUGUSTUS	CDS	105043654	105043794	1.0	+	0	ID=g16203.t1.CDS11;Parent=g16203.t1
HiC_scaffold_6	AUGUSTUS	intron	105043795	105051127	1.0	+	.	ID=g16203.t1.intron11;Parent=g16203.t1
HiC_scaffold_6	AUGUSTUS	exon	105051128	105051358	.	+	.	ID=g16203.t1.exon12;Parent=g16203.t1
HiC_scaffold_6	AUGUSTUS	CDS	105051128	105051358	1.0	+	0	ID=g16203.t1.CDS12;Parent=g16203.t1
HiC_scaffold_6	AUGUSTUS	stop_codon	105051356	105051358	.	+	0	ID=g16203.t1.stop1;Parent=g16203.t1
HiC_scaffold_6	gmst	start_codon	105058048	105058050	67.88706	+	0	ID=g16204.t2.start1;Parent=g16204.t2
HiC_scaffold_6	gmst	CDS	105058048	105058165	67.88706	+	0	ID=g16204.t2.CDS1;Parent=g16204.t2
HiC_scaffold_6	gmst	exon	105058048	105058165	67.88706	+	0	ID=g16204.t2.exon1;Parent=g16204.t2
HiC_scaffold_6	AUGUSTUS	gene	105058048	105083351	.	+	.	ID=g16204
HiC_scaffold_6	gmst	mRNA	105058048	105083351	.	+	.	ID=g16204.t2;Parent=g16204;em_target=9707.XP_004411797.1;em_score=779.7;em_evalue=1e-237;em_tcov=.;em_OGs=COG0697@1|root,KOG2234@2759|Eukaryota,38C8Q@33154|Opisthokonta,3BE2W@33208|Metazoa,3D13G@33213|Bilateria,485KY@7711|Chordata,4944X@7742|Vertebrata,3J9M2@40674|Mammalia,3EP17@33554|Carnivora;em_COG_cat=G;em_desc=Solute carrier family 35;em_max_annot_lvl=33208|Metazoa;em_Preferred_name=SLC35A1;em_GOs=GO:0000139,GO:0003674,GO:0005215,GO:0005338,GO:0005456,GO:0005575,GO:0005622,GO:0005623,GO:0005737,GO:0005794,GO:0005795,GO:0005797,GO:0005886,GO:0005887,GO:0005975,GO:0006464,GO:0006807,GO:0006810,GO:0006811,GO:0006820,GO:0008150,GO:0008152,GO:0008509,GO:0008514,GO:0009987,GO:0012505,GO:0015075,GO:0015165,GO:0015711,GO:0015780,GO:0015782,GO:0015931,GO:0015932,GO:0016020,GO:0016021,GO:0019538,GO:0022857,GO:0030141,GO:0031090,GO:0031224,GO:0031226,GO:0031410,GO:0031982,GO:0031984,GO:0031985,GO:0034220,GO:0036211,GO:0043170,GO:0043226,GO:0043227,GO:0043229,GO:0043231,GO:0043412,GO:0044237,GO:0044238,GO:0044260,GO:0044267,GO:0044422,GO:0044424,GO:0044425,GO:0044431,GO:0044444,GO:0044446,GO:0044459,GO:0044464,GO:0051179,GO:0051234,GO:0055085,GO:0060473,GO:0071702,GO:0071704,GO:0071705,GO:0071944,GO:0090481,GO:0097708,GO:0098588,GO:0098656,GO:0098791,GO:0099503,GO:1901264,GO:1901505,GO:1901564;em_KEGG_ko=ko:K15272;em_BRITE=ko00000,ko02000;em_KEGG_TC=2.A.7.12;em_PFAMs=Nuc_sug_transp
HiC_scaffold_6	AUGUSTUS	start_codon	105058063	105058065	.	+	0	ID=g16204.t1.start1;Parent=g16204.t1
HiC_scaffold_6	AUGUSTUS	exon	105058063	105058165	.	+	.	ID=g16204.t1.exon1;Parent=g16204.t1
HiC_scaffold_6	AUGUSTUS	CDS	105058063	105058165	1.0	+	0	ID=g16204.t1.CDS1;Parent=g16204.t1
HiC_scaffold_6	AUGUSTUS	mRNA	105058063	105083351	1.0	+	.	ID=g16204.t1;Parent=g16204;em_target=9707.XP_004411797.1;em_score=779.8;em_evalue=9.6e-238;em_tcov=.;em_OGs=COG0697@1|root,KOG2234@2759|Eukaryota,38C8Q@33154|Opisthokonta,3BE2W@33208|Metazoa,3D13G@33213|Bilateria,485KY@7711|Chordata,4944X@7742|Vertebrata,3J9M2@40674|Mammalia,3EP17@33554|Carnivora;em_COG_cat=G;em_desc=Solute carrier family 35;em_max_annot_lvl=33208|Metazoa;em_Preferred_name=SLC35A1;em_GOs=GO:0000139,GO:0003674,GO:0005215,GO:0005338,GO:0005456,GO:0005575,GO:0005622,GO:0005623,GO:0005737,GO:0005794,GO:0005795,GO:0005797,GO:0005886,GO:0005887,GO:0005975,GO:0006464,GO:0006807,GO:0006810,GO:0006811,GO:0006820,GO:0008150,GO:0008152,GO:0008509,GO:0008514,GO:0009987,GO:0012505,GO:0015075,GO:0015165,GO:0015711,GO:0015780,GO:0015782,GO:0015931,GO:0015932,GO:0016020,GO:0016021,GO:0019538,GO:0022857,GO:0030141,GO:0031090,GO:0031224,GO:0031226,GO:0031410,GO:0031982,GO:0031984,GO:0031985,GO:0034220,GO:0036211,GO:0043170,GO:0043226,GO:0043227,GO:0043229,GO:0043231,GO:0043412,GO:0044237,GO:0044238,GO:0044260,GO:0044267,GO:0044422,GO:0044424,GO:0044425,GO:0044431,GO:0044444,GO:0044446,GO:0044459,GO:0044464,GO:0051179,GO:0051234,GO:0055085,GO:0060473,GO:0071702,GO:0071704,GO:0071705,GO:0071944,GO:0090481,GO:0097708,GO:0098588,GO:0098656,GO:0098791,GO:0099503,GO:1901264,GO:1901505,GO:1901564;em_KEGG_ko=ko:K15272;em_BRITE=ko00000,ko02000;em_KEGG_TC=2.A.7.12;em_PFAMs=Nuc_sug_transp
HiC_scaffold_6	AUGUSTUS	intron	105058166	105059764	1.0	+	.	ID=g16204.t1.intron1;Parent=g16204.t1
HiC_scaffold_6	gmst	intron	105058166	105059764	67.88706	+	0	ID=g16204.t2.intron1;Parent=g16204.t2
HiC_scaffold_6	AUGUSTUS	exon	105059765	105059942	.	+	.	ID=g16204.t1.exon2;Parent=g16204.t1
HiC_scaffold_6	AUGUSTUS	CDS	105059765	105059942	1.0	+	2	ID=g16204.t1.CDS2;Parent=g16204.t1
HiC_scaffold_6	gmst	CDS	105059765	105059942	67.88706	+	2	ID=g16204.t2.CDS2;Parent=g16204.t2
HiC_scaffold_6	gmst	exon	105059765	105059942	67.88706	+	2	ID=g16204.t2.exon2;Parent=g16204.t2
HiC_scaffold_6	AUGUSTUS	intron	105059943	105073554	1.0	+	.	ID=g16204.t1.intron2;Parent=g16204.t1
HiC_scaffold_6	gmst	intron	105059943	105073554	67.88706	+	0	ID=g16204.t2.intron2;Parent=g16204.t2
HiC_scaffold_6	AUGUSTUS	exon	105073555	105073714	.	+	.	ID=g16204.t1.exon3;Parent=g16204.t1
HiC_scaffold_6	AUGUSTUS	CDS	105073555	105073714	1.0	+	1	ID=g16204.t1.CDS3;Parent=g16204.t1
HiC_scaffold_6	gmst	CDS	105073555	105073714	67.88706	+	1	ID=g16204.t2.CDS3;Parent=g16204.t2
HiC_scaffold_6	gmst	exon	105073555	105073714	67.88706	+	1	ID=g16204.t2.exon3;Parent=g16204.t2
HiC_scaffold_6	AUGUSTUS	intron	105073715	105073882	1.0	+	.	ID=g16204.t1.intron3;Parent=g16204.t1
HiC_scaffold_6	gmst	intron	105073715	105073882	67.88706	+	0	ID=g16204.t2.intron3;Parent=g16204.t2
HiC_scaffold_6	AUGUSTUS	exon	105073883	105074035	.	+	.	ID=g16204.t1.exon4;Parent=g16204.t1
HiC_scaffold_6	AUGUSTUS	CDS	105073883	105074035	1.0	+	0	ID=g16204.t1.CDS4;Parent=g16204.t1
HiC_scaffold_6	gmst	CDS	105073883	105074035	67.88706	+	0	ID=g16204.t2.CDS4;Parent=g16204.t2
HiC_scaffold_6	gmst	exon	105073883	105074035	67.88706	+	0	ID=g16204.t2.exon4;Parent=g16204.t2
HiC_scaffold_6	AUGUSTUS	intron	105074036	105078049	1.0	+	.	ID=g16204.t1.intron4;Parent=g16204.t1
HiC_scaffold_6	gmst	intron	105074036	105078049	67.88706	+	0	ID=g16204.t2.intron4;Parent=g16204.t2
HiC_scaffold_6	AUGUSTUS	exon	105078050	105078116	.	+	.	ID=g16204.t1.exon5;Parent=g16204.t1
HiC_scaffold_6	AUGUSTUS	CDS	105078050	105078116	1.0	+	0	ID=g16204.t1.CDS5;Parent=g16204.t1
HiC_scaffold_6	gmst	CDS	105078050	105078116	67.88706	+	0	ID=g16204.t2.CDS5;Parent=g16204.t2
HiC_scaffold_6	gmst	exon	105078050	105078116	67.88706	+	0	ID=g16204.t2.exon5;Parent=g16204.t2
HiC_scaffold_6	AUGUSTUS	intron	105078117	105080343	1.0	+	.	ID=g16204.t1.intron5;Parent=g16204.t1
HiC_scaffold_6	gmst	intron	105078117	105080343	67.88706	+	0	ID=g16204.t2.intron5;Parent=g16204.t2
HiC_scaffold_6	AUGUSTUS	exon	105080344	105080520	.	+	.	ID=g16204.t1.exon6;Parent=g16204.t1
HiC_scaffold_6	AUGUSTUS	CDS	105080344	105080520	1.0	+	2	ID=g16204.t1.CDS6;Parent=g16204.t1
HiC_scaffold_6	gmst	CDS	105080344	105080520	67.88706	+	2	ID=g16204.t2.CDS6;Parent=g16204.t2
HiC_scaffold_6	gmst	exon	105080344	105080520	67.88706	+	2	ID=g16204.t2.exon6;Parent=g16204.t2
HiC_scaffold_6	AUGUSTUS	intron	105080521	105080963	1.0	+	.	ID=g16204.t1.intron6;Parent=g16204.t1
HiC_scaffold_6	gmst	intron	105080521	105080963	67.88706	+	0	ID=g16204.t2.intron6;Parent=g16204.t2
HiC_scaffold_6	AUGUSTUS	exon	105080964	105081098	.	+	.	ID=g16204.t1.exon7;Parent=g16204.t1
HiC_scaffold_6	AUGUSTUS	CDS	105080964	105081098	1.0	+	2	ID=g16204.t1.CDS7;Parent=g16204.t1
HiC_scaffold_6	gmst	CDS	105080964	105081098	67.88706	+	2	ID=g16204.t2.CDS7;Parent=g16204.t2
HiC_scaffold_6	gmst	exon	105080964	105081098	67.88706	+	2	ID=g16204.t2.exon7;Parent=g16204.t2
HiC_scaffold_6	AUGUSTUS	intron	105081099	105083223	1.0	+	.	ID=g16204.t1.intron7;Parent=g16204.t1
HiC_scaffold_6	gmst	intron	105081099	105083223	67.88706	+	0	ID=g16204.t2.intron7;Parent=g16204.t2
HiC_scaffold_6	AUGUSTUS	exon	105083224	105083351	.	+	.	ID=g16204.t1.exon8;Parent=g16204.t1
HiC_scaffold_6	AUGUSTUS	CDS	105083224	105083351	1.0	+	2	ID=g16204.t1.CDS8;Parent=g16204.t1
HiC_scaffold_6	gmst	CDS	105083224	105083351	67.88706	+	2	ID=g16204.t2.CDS8;Parent=g16204.t2
HiC_scaffold_6	gmst	exon	105083224	105083351	67.88706	+	2	ID=g16204.t2.exon8;Parent=g16204.t2
HiC_scaffold_6	AUGUSTUS	stop_codon	105083349	105083351	.	+	0	ID=g16204.t1.stop1;Parent=g16204.t1
HiC_scaffold_6	gmst	stop_codon	105083349	105083351	67.88706	+	0	ID=g16204.t2.stop1;Parent=g16204.t2
HiC_scaffold_6	AUGUSTUS	stop_codon	105085563	105085565	.	-	0	ID=g16205.t1.stop1;Parent=g16205.t1
HiC_scaffold_6	AUGUSTUS	exon	105085563	105085649	.	-	.	ID=g16205.t1.exon1;Parent=g16205.t1
HiC_scaffold_6	AUGUSTUS	CDS	105085563	105085649	1.0	-	0	ID=g16205.t1.CDS1;Parent=g16205.t1
HiC_scaffold_6	AUGUSTUS	gene	105085563	105145430	.	-	.	ID=g16205
HiC_scaffold_6	AUGUSTUS	mRNA	105085563	105145430	1.0	-	.	ID=g16205.t1;Parent=g16205;em_target=9668.ENSMPUP00000009378;em_score=1281.1;em_evalue=0.0;em_tcov=.;em_OGs=COG0018@1|root,KOG1195@2759|Eukaryota,38DX4@33154|Opisthokonta,3BBBE@33208|Metazoa,3CYW3@33213|Bilateria,47Z5I@7711|Chordata,48UZ6@7742|Vertebrata,3J5AI@40674|Mammalia,3EM6D@33554|Carnivora;em_COG_cat=J;em_desc=arginyl-tRNA synthetase 2, mitochondrial;em_max_annot_lvl=33208|Metazoa;em_Preferred_name=RARS2;em_EC=6.1.1.19;em_KEGG_ko=ko:K01887,ko:K02890;em_KEGG_Pathway=ko00970,ko03010,map00970,map03010;em_KEGG_Module=M00178,M00179,M00359,M00360;em_KEGG_Reaction=R03646;em_KEGG_rclass=RC00055,RC00523;em_BRITE=br01610,ko00000,ko00001,ko00002,ko01000,ko01007,ko03011,ko03016,ko03029;em_PFAMs=DALR_1,tRNA-synt_1d;em_GOs=GO:0003674,GO:0003824,GO:0004812,GO:0004814,GO:0005575,GO:0005622,GO:0005623,GO:0005737,GO:0005739,GO:0005759,GO:0006082,GO:0006139,GO:0006399,GO:0006412,GO:0006418,GO:0006420,GO:0006518,GO:0006520,GO:0006725,GO:0006807,GO:0008150,GO:0008152,GO:0009058,GO:0009059,GO:0009987,GO:0010467,GO:0016070,GO:0016874,GO:0016875,GO:0019538,GO:0019752,GO:0031974,GO:0032543,GO:0034641,GO:0034645,GO:0034660,GO:0043038,GO:0043039,GO:0043043,GO:0043170,GO:0043226,GO:0043227,GO:0043229,GO:0043231,GO:0043233,GO:0043436,GO:0043603,GO:0043604,GO:0044237,GO:0044238,GO:0044249,GO:0044260,GO:0044267,GO:0044271,GO:0044281,GO:0044422,GO:0044424,GO:0044429,GO:0044444,GO:0044446,GO:0044464,GO:0046483,GO:0070013,GO:0071704,GO:0090304,GO:0140053,GO:0140098,GO:0140101,GO:1901360,GO:1901564,GO:1901566,GO:1901576
HiC_scaffold_6	AUGUSTUS	intron	105085650	105086346	1.0	-	.	ID=g16205.t1.intron1;Parent=g16205.t1
HiC_scaffold_6	AUGUSTUS	exon	105086347	105086410	.	-	.	ID=g16205.t1.exon2;Parent=g16205.t1
HiC_scaffold_6	AUGUSTUS	CDS	105086347	105086410	1.0	-	1	ID=g16205.t1.CDS2;Parent=g16205.t1
HiC_scaffold_6	AUGUSTUS	intron	105086411	105087794	1.0	-	.	ID=g16205.t1.intron2;Parent=g16205.t1
HiC_scaffold_6	AUGUSTUS	exon	105087795	105087869	.	-	.	ID=g16205.t1.exon3;Parent=g16205.t1
HiC_scaffold_6	AUGUSTUS	CDS	105087795	105087869	1.0	-	1	ID=g16205.t1.CDS3;Parent=g16205.t1
HiC_scaffold_6	AUGUSTUS	intron	105087870	105089013	1.0	-	.	ID=g16205.t1.intron3;Parent=g16205.t1
HiC_scaffold_6	AUGUSTUS	exon	105089014	105089109	.	-	.	ID=g16205.t1.exon4;Parent=g16205.t1
HiC_scaffold_6	AUGUSTUS	CDS	105089014	105089109	1.0	-	1	ID=g16205.t1.CDS4;Parent=g16205.t1
HiC_scaffold_6	AUGUSTUS	intron	105089110	105089468	1.0	-	.	ID=g16205.t1.intron4;Parent=g16205.t1
HiC_scaffold_6	AUGUSTUS	exon	105089469	105089578	.	-	.	ID=g16205.t1.exon5;Parent=g16205.t1
HiC_scaffold_6	AUGUSTUS	CDS	105089469	105089578	1.0	-	0	ID=g16205.t1.CDS5;Parent=g16205.t1
HiC_scaffold_6	AUGUSTUS	intron	105089579	105089660	1.0	-	.	ID=g16205.t1.intron5;Parent=g16205.t1
HiC_scaffold_6	AUGUSTUS	exon	105089661	105089728	.	-	.	ID=g16205.t1.exon6;Parent=g16205.t1
HiC_scaffold_6	AUGUSTUS	CDS	105089661	105089728	1.0	-	2	ID=g16205.t1.CDS6;Parent=g16205.t1
HiC_scaffold_6	AUGUSTUS	intron	105089729	105090288	1.0	-	.	ID=g16205.t1.intron6;Parent=g16205.t1
HiC_scaffold_6	AUGUSTUS	exon	105090289	105090413	.	-	.	ID=g16205.t1.exon7;Parent=g16205.t1
HiC_scaffold_6	AUGUSTUS	CDS	105090289	105090413	1.0	-	1	ID=g16205.t1.CDS7;Parent=g16205.t1
HiC_scaffold_6	AUGUSTUS	intron	105090414	105090891	1.0	-	.	ID=g16205.t1.intron7;Parent=g16205.t1
HiC_scaffold_6	AUGUSTUS	exon	105090892	105090968	.	-	.	ID=g16205.t1.exon8;Parent=g16205.t1
HiC_scaffold_6	AUGUSTUS	CDS	105090892	105090968	1.0	-	0	ID=g16205.t1.CDS8;Parent=g16205.t1
HiC_scaffold_6	AUGUSTUS	intron	105090969	105092781	1.0	-	.	ID=g16205.t1.intron8;Parent=g16205.t1
HiC_scaffold_6	AUGUSTUS	exon	105092782	105092842	.	-	.	ID=g16205.t1.exon9;Parent=g16205.t1
HiC_scaffold_6	AUGUSTUS	CDS	105092782	105092842	1.0	-	1	ID=g16205.t1.CDS9;Parent=g16205.t1
HiC_scaffold_6	AUGUSTUS	intron	105092843	105096944	1.0	-	.	ID=g16205.t1.intron9;Parent=g16205.t1
HiC_scaffold_6	AUGUSTUS	exon	105096945	105097040	.	-	.	ID=g16205.t1.exon10;Parent=g16205.t1
HiC_scaffold_6	AUGUSTUS	CDS	105096945	105097040	1.0	-	1	ID=g16205.t1.CDS10;Parent=g16205.t1
HiC_scaffold_6	AUGUSTUS	intron	105097041	105098208	1.0	-	.	ID=g16205.t1.intron10;Parent=g16205.t1
HiC_scaffold_6	AUGUSTUS	exon	105098209	105098315	.	-	.	ID=g16205.t1.exon11;Parent=g16205.t1
HiC_scaffold_6	AUGUSTUS	CDS	105098209	105098315	1.0	-	0	ID=g16205.t1.CDS11;Parent=g16205.t1
HiC_scaffold_6	AUGUSTUS	intron	105098316	105099466	1.0	-	.	ID=g16205.t1.intron11;Parent=g16205.t1
HiC_scaffold_6	AUGUSTUS	exon	105099467	105099625	.	-	.	ID=g16205.t1.exon12;Parent=g16205.t1
HiC_scaffold_6	AUGUSTUS	CDS	105099467	105099625	1.0	-	0	ID=g16205.t1.CDS12;Parent=g16205.t1
HiC_scaffold_6	AUGUSTUS	intron	105099626	105109296	1.0	-	.	ID=g16205.t1.intron12;Parent=g16205.t1
HiC_scaffold_6	AUGUSTUS	exon	105109297	105109373	.	-	.	ID=g16205.t1.exon13;Parent=g16205.t1
HiC_scaffold_6	AUGUSTUS	CDS	105109297	105109373	1.0	-	2	ID=g16205.t1.CDS13;Parent=g16205.t1
HiC_scaffold_6	AUGUSTUS	intron	105109374	105112091	1.0	-	.	ID=g16205.t1.intron13;Parent=g16205.t1
HiC_scaffold_6	AUGUSTUS	exon	105112092	105112175	.	-	.	ID=g16205.t1.exon14;Parent=g16205.t1
HiC_scaffold_6	AUGUSTUS	CDS	105112092	105112175	1.0	-	2	ID=g16205.t1.CDS14;Parent=g16205.t1
HiC_scaffold_6	AUGUSTUS	intron	105112176	105114745	1.0	-	.	ID=g16205.t1.intron14;Parent=g16205.t1
HiC_scaffold_6	AUGUSTUS	exon	105114746	105114801	.	-	.	ID=g16205.t1.exon15;Parent=g16205.t1
HiC_scaffold_6	AUGUSTUS	CDS	105114746	105114801	1.0	-	1	ID=g16205.t1.CDS15;Parent=g16205.t1
HiC_scaffold_6	AUGUSTUS	intron	105114802	105118224	1.0	-	.	ID=g16205.t1.intron15;Parent=g16205.t1
HiC_scaffold_6	AUGUSTUS	exon	105118225	105118322	.	-	.	ID=g16205.t1.exon16;Parent=g16205.t1
HiC_scaffold_6	AUGUSTUS	CDS	105118225	105118322	1.0	-	0	ID=g16205.t1.CDS16;Parent=g16205.t1
HiC_scaffold_6	AUGUSTUS	intron	105118323	105125364	1.0	-	.	ID=g16205.t1.intron16;Parent=g16205.t1
HiC_scaffold_6	AUGUSTUS	exon	105125365	105125448	.	-	.	ID=g16205.t1.exon17;Parent=g16205.t1
HiC_scaffold_6	AUGUSTUS	CDS	105125365	105125448	1.0	-	0	ID=g16205.t1.CDS17;Parent=g16205.t1
HiC_scaffold_6	AUGUSTUS	intron	105125449	105126798	1.0	-	.	ID=g16205.t1.intron17;Parent=g16205.t1
HiC_scaffold_6	AUGUSTUS	exon	105126799	105126901	.	-	.	ID=g16205.t1.exon18;Parent=g16205.t1
HiC_scaffold_6	AUGUSTUS	CDS	105126799	105126901	1.0	-	1	ID=g16205.t1.CDS18;Parent=g16205.t1
HiC_scaffold_6	AUGUSTUS	intron	105126902	105129460	1.0	-	.	ID=g16205.t1.intron18;Parent=g16205.t1
HiC_scaffold_6	AUGUSTUS	exon	105129461	105129534	.	-	.	ID=g16205.t1.exon19;Parent=g16205.t1
HiC_scaffold_6	AUGUSTUS	CDS	105129461	105129534	1.0	-	0	ID=g16205.t1.CDS19;Parent=g16205.t1
HiC_scaffold_6	AUGUSTUS	intron	105129535	105145394	1.0	-	.	ID=g16205.t1.intron19;Parent=g16205.t1
HiC_scaffold_6	AUGUSTUS	exon	105145395	105145430	.	-	.	ID=g16205.t1.exon20;Parent=g16205.t1
HiC_scaffold_6	AUGUSTUS	CDS	105145395	105145430	1.0	-	0	ID=g16205.t1.CDS20;Parent=g16205.t1
HiC_scaffold_6	AUGUSTUS	start_codon	105145428	105145430	.	-	0	ID=g16205.t1.start1;Parent=g16205.t1
HiC_scaffold_6	AUGUSTUS	start_codon	105145643	105145645	.	+	0	ID=g16206.t1.start1;Parent=g16206.t1
HiC_scaffold_6	AUGUSTUS	exon	105145643	105145666	.	+	.	ID=g16206.t1.exon1;Parent=g16206.t1
HiC_scaffold_6	AUGUSTUS	CDS	105145643	105145666	1.0	+	0	ID=g16206.t1.CDS1;Parent=g16206.t1
HiC_scaffold_6	AUGUSTUS	gene	105145643	105206903	.	+	.	ID=g16206
HiC_scaffold_6	AUGUSTUS	mRNA	105145643	105206903	1.0	+	.	ID=g16206.t1;Parent=g16206;em_target=9668.ENSMPUP00000009364;em_score=1585.1;em_evalue=0.0;em_tcov=.;em_OGs=KOG2538@1|root,KOG2538@2759|Eukaryota,38GJJ@33154|Opisthokonta,3BDXG@33208|Metazoa,3CWXM@33213|Bilateria,47ZK2@7711|Chordata,48YU5@7742|Vertebrata,3JDI0@40674|Mammalia,3EMAF@33554|Carnivora;em_COG_cat=L;em_desc=Origin recognition complex, subunit 3;em_max_annot_lvl=33208|Metazoa;em_Preferred_name=ORC3;em_KEGG_ko=ko:K02605;em_KEGG_Pathway=ko04110,ko04111,ko04113,map04110,map04111,map04113;em_KEGG_Module=M00284;em_BRITE=ko00000,ko00001,ko00002,ko03032,ko03036;em_PFAMs=ORC3_N;em_GOs=GO:0000003,GO:0000082,GO:0000228,GO:0000278,GO:0000781,GO:0000784,GO:0000808,GO:0001667,GO:0002064,GO:0002065,GO:0002066,GO:0003006,GO:0003008,GO:0003674,GO:0003676,GO:0003677,GO:0003688,GO:0003690,GO:0005488,GO:0005575,GO:0005622,GO:0005623,GO:0005634,GO:0005654,GO:0005656,GO:0005664,GO:0005694,GO:0006139,GO:0006259,GO:0006260,GO:0006261,GO:0006267,GO:0006270,GO:0006725,GO:0006807,GO:0006928,GO:0007049,GO:0007276,GO:0007281,GO:0007292,GO:0007297,GO:0007298,GO:0007610,GO:0007611,GO:0007612,GO:0007631,GO:0007635,GO:0008150,GO:0008152,GO:0008283,GO:0008306,GO:0008355,GO:0009058,GO:0009059,GO:0009888,GO:0009987,GO:0010631,GO:0016043,GO:0016477,GO:0016604,GO:0019953,GO:0022402,GO:0022412,GO:0022414,GO:0022607,GO:0030154,GO:0030536,GO:0030537,GO:0030707,GO:0030855,GO:0031261,GO:0031974,GO:0031981,GO:0032501,GO:0032502,GO:0032504,GO:0032991,GO:0032993,GO:0033260,GO:0034622,GO:0034641,GO:0034645,GO:0036387,GO:0036388,GO:0040011,GO:0042048,GO:0042221,GO:0043170,GO:0043226,GO:0043227,GO:0043228,GO:0043229,GO:0043231,GO:0043232,GO:0043233,GO:0043565,GO:0043933,GO:0044085,GO:0044237,GO:0044238,GO:0044249,GO:0044260,GO:0044422,GO:0044424,GO:0044427,GO:0044428,GO:0044446,GO:0044451,GO:0044454,GO:0044464,GO:0044703,GO:0044770,GO:0044772,GO:0044786,GO:0044843,GO:0046483,GO:0048468,GO:0048477,GO:0048609,GO:0048856,GO:0048869,GO:0048870,GO:0050877,GO:0050890,GO:0050896,GO:0051179,GO:0051674,GO:0051704,GO:0060429,GO:0061351,GO:0065003,GO:0065004,GO:0070013,GO:0071704,GO:0071824,GO:0071840,GO:0090130,GO:0090132,GO:0090304,GO:0097159,GO:0098687,GO:1901360,GO:1901363,GO:1901576,GO:1902299,GO:1903047,GO:1990837
HiC_scaffold_6	AUGUSTUS	intron	105145667	105149680	1.0	+	.	ID=g16206.t1.intron1;Parent=g16206.t1
HiC_scaffold_6	AUGUSTUS	exon	105149681	105149735	.	+	.	ID=g16206.t1.exon2;Parent=g16206.t1
HiC_scaffold_6	AUGUSTUS	CDS	105149681	105149735	1.0	+	0	ID=g16206.t1.CDS2;Parent=g16206.t1
HiC_scaffold_6	AUGUSTUS	intron	105149736	105155206	1.0	+	.	ID=g16206.t1.intron2;Parent=g16206.t1
HiC_scaffold_6	AUGUSTUS	exon	105155207	105155304	.	+	.	ID=g16206.t1.exon3;Parent=g16206.t1
HiC_scaffold_6	AUGUSTUS	CDS	105155207	105155304	1.0	+	2	ID=g16206.t1.CDS3;Parent=g16206.t1
HiC_scaffold_6	AUGUSTUS	intron	105155305	105156941	1.0	+	.	ID=g16206.t1.intron3;Parent=g16206.t1
HiC_scaffold_6	AUGUSTUS	exon	105156942	105157086	.	+	.	ID=g16206.t1.exon4;Parent=g16206.t1
HiC_scaffold_6	AUGUSTUS	CDS	105156942	105157086	1.0	+	0	ID=g16206.t1.CDS4;Parent=g16206.t1
HiC_scaffold_6	AUGUSTUS	intron	105157087	105159882	1.0	+	.	ID=g16206.t1.intron4;Parent=g16206.t1
HiC_scaffold_6	AUGUSTUS	exon	105159883	105159987	.	+	.	ID=g16206.t1.exon5;Parent=g16206.t1
HiC_scaffold_6	AUGUSTUS	CDS	105159883	105159987	1.0	+	2	ID=g16206.t1.CDS5;Parent=g16206.t1
HiC_scaffold_6	AUGUSTUS	intron	105159988	105161247	1.0	+	.	ID=g16206.t1.intron5;Parent=g16206.t1
HiC_scaffold_6	AUGUSTUS	exon	105161248	105161396	.	+	.	ID=g16206.t1.exon6;Parent=g16206.t1
HiC_scaffold_6	AUGUSTUS	CDS	105161248	105161396	1.0	+	2	ID=g16206.t1.CDS6;Parent=g16206.t1
HiC_scaffold_6	AUGUSTUS	intron	105161397	105162714	1.0	+	.	ID=g16206.t1.intron6;Parent=g16206.t1
HiC_scaffold_6	AUGUSTUS	exon	105162715	105162848	.	+	.	ID=g16206.t1.exon7;Parent=g16206.t1
HiC_scaffold_6	AUGUSTUS	CDS	105162715	105162848	1.0	+	0	ID=g16206.t1.CDS7;Parent=g16206.t1
HiC_scaffold_6	AUGUSTUS	intron	105162849	105164949	1.0	+	.	ID=g16206.t1.intron7;Parent=g16206.t1
HiC_scaffold_6	AUGUSTUS	exon	105164950	105165109	.	+	.	ID=g16206.t1.exon8;Parent=g16206.t1
HiC_scaffold_6	AUGUSTUS	CDS	105164950	105165109	1.0	+	1	ID=g16206.t1.CDS8;Parent=g16206.t1
HiC_scaffold_6	AUGUSTUS	intron	105165110	105167193	1.0	+	.	ID=g16206.t1.intron8;Parent=g16206.t1
HiC_scaffold_6	AUGUSTUS	exon	105167194	105167307	.	+	.	ID=g16206.t1.exon9;Parent=g16206.t1
HiC_scaffold_6	AUGUSTUS	CDS	105167194	105167307	1.0	+	0	ID=g16206.t1.CDS9;Parent=g16206.t1
HiC_scaffold_6	AUGUSTUS	intron	105167308	105171175	1.0	+	.	ID=g16206.t1.intron9;Parent=g16206.t1
HiC_scaffold_6	AUGUSTUS	exon	105171176	105171309	.	+	.	ID=g16206.t1.exon10;Parent=g16206.t1
HiC_scaffold_6	AUGUSTUS	CDS	105171176	105171309	1.0	+	0	ID=g16206.t1.CDS10;Parent=g16206.t1
HiC_scaffold_6	AUGUSTUS	intron	105171310	105171783	1.0	+	.	ID=g16206.t1.intron10;Parent=g16206.t1
HiC_scaffold_6	AUGUSTUS	exon	105171784	105171847	.	+	.	ID=g16206.t1.exon11;Parent=g16206.t1
HiC_scaffold_6	AUGUSTUS	CDS	105171784	105171847	1.0	+	1	ID=g16206.t1.CDS11;Parent=g16206.t1
HiC_scaffold_6	AUGUSTUS	intron	105171848	105181959	1.0	+	.	ID=g16206.t1.intron11;Parent=g16206.t1
HiC_scaffold_6	AUGUSTUS	exon	105181960	105182076	.	+	.	ID=g16206.t1.exon12;Parent=g16206.t1
HiC_scaffold_6	AUGUSTUS	CDS	105181960	105182076	1.0	+	0	ID=g16206.t1.CDS12;Parent=g16206.t1
HiC_scaffold_6	AUGUSTUS	intron	105182077	105182944	1.0	+	.	ID=g16206.t1.intron12;Parent=g16206.t1
HiC_scaffold_6	AUGUSTUS	exon	105182945	105183024	.	+	.	ID=g16206.t1.exon13;Parent=g16206.t1
HiC_scaffold_6	AUGUSTUS	CDS	105182945	105183024	1.0	+	0	ID=g16206.t1.CDS13;Parent=g16206.t1
HiC_scaffold_6	AUGUSTUS	intron	105183025	105195562	1.0	+	.	ID=g16206.t1.intron13;Parent=g16206.t1
HiC_scaffold_6	AUGUSTUS	exon	105195563	105195696	.	+	.	ID=g16206.t1.exon14;Parent=g16206.t1
HiC_scaffold_6	AUGUSTUS	CDS	105195563	105195696	1.0	+	1	ID=g16206.t1.CDS14;Parent=g16206.t1
HiC_scaffold_6	AUGUSTUS	intron	105195697	105198393	1.0	+	.	ID=g16206.t1.intron14;Parent=g16206.t1
HiC_scaffold_6	AUGUSTUS	exon	105198394	105198470	.	+	.	ID=g16206.t1.exon15;Parent=g16206.t1
HiC_scaffold_6	AUGUSTUS	CDS	105198394	105198470	1.0	+	2	ID=g16206.t1.CDS15;Parent=g16206.t1
HiC_scaffold_6	AUGUSTUS	intron	105198471	105199721	1.0	+	.	ID=g16206.t1.intron15;Parent=g16206.t1
HiC_scaffold_6	AUGUSTUS	exon	105199722	105199822	.	+	.	ID=g16206.t1.exon16;Parent=g16206.t1
HiC_scaffold_6	AUGUSTUS	CDS	105199722	105199822	1.0	+	0	ID=g16206.t1.CDS16;Parent=g16206.t1
HiC_scaffold_6	AUGUSTUS	intron	105199823	105203780	1.0	+	.	ID=g16206.t1.intron16;Parent=g16206.t1
HiC_scaffold_6	AUGUSTUS	exon	105203781	105203922	.	+	.	ID=g16206.t1.exon17;Parent=g16206.t1
HiC_scaffold_6	AUGUSTUS	CDS	105203781	105203922	1.0	+	1	ID=g16206.t1.CDS17;Parent=g16206.t1
HiC_scaffold_6	AUGUSTUS	intron	105203923	105205281	1.0	+	.	ID=g16206.t1.intron17;Parent=g16206.t1
HiC_scaffold_6	AUGUSTUS	exon	105205282	105205398	.	+	.	ID=g16206.t1.exon18;Parent=g16206.t1
HiC_scaffold_6	AUGUSTUS	CDS	105205282	105205398	1.0	+	0	ID=g16206.t1.CDS18;Parent=g16206.t1
HiC_scaffold_6	AUGUSTUS	intron	105205399	105206144	1.0	+	.	ID=g16206.t1.intron18;Parent=g16206.t1
HiC_scaffold_6	AUGUSTUS	exon	105206145	105206224	.	+	.	ID=g16206.t1.exon19;Parent=g16206.t1
HiC_scaffold_6	AUGUSTUS	CDS	105206145	105206224	1.0	+	0	ID=g16206.t1.CDS19;Parent=g16206.t1
HiC_scaffold_6	AUGUSTUS	intron	105206225	105206797	1.0	+	.	ID=g16206.t1.intron19;Parent=g16206.t1
HiC_scaffold_6	AUGUSTUS	exon	105206798	105206903	.	+	.	ID=g16206.t1.exon20;Parent=g16206.t1
HiC_scaffold_6	AUGUSTUS	CDS	105206798	105206903	1.0	+	1	ID=g16206.t1.CDS20;Parent=g16206.t1
HiC_scaffold_6	AUGUSTUS	stop_codon	105206901	105206903	.	+	0	ID=g16206.t1.stop1;Parent=g16206.t1
HiC_scaffold_6	AUGUSTUS	stop_codon	105214534	105214536	.	-	0	ID=g16207.t1.stop1;Parent=g16207.t1
HiC_scaffold_6	AUGUSTUS	exon	105214534	105214544	.	-	.	ID=g16207.t1.exon1;Parent=g16207.t1
HiC_scaffold_6	AUGUSTUS	CDS	105214534	105214544	1.0	-	2	ID=g16207.t1.CDS1;Parent=g16207.t1
HiC_scaffold_6	AUGUSTUS	gene	105214534	105233658	.	-	.	ID=g16207
HiC_scaffold_6	AUGUSTUS	mRNA	105214534	105233658	1.0	-	.	ID=g16207.t1;Parent=g16207;em_target=132908.ENSPVAP00000004746;em_score=432.0;em_evalue=8.7e-133;em_tcov=.;em_OGs=KOG4330@1|root,KOG4330@2759|Eukaryota,39RE0@33154|Opisthokonta,3BDNH@33208|Metazoa,3CVWQ@33213|Bilateria,484R4@7711|Chordata,492MU@7742|Vertebrata,3JC1Z@40674|Mammalia,4KYH7@9397|Chiroptera;em_COG_cat=K;em_desc=positive regulation of interleukin-6 production;em_max_annot_lvl=33208|Metazoa;em_Preferred_name=AKIRIN2;em_GOs=GO:0000122,GO:0000228,GO:0000785,GO:0000790,GO:0000791,GO:0001817,GO:0001819,GO:0002164,GO:0002237,GO:0002682,GO:0002684,GO:0003674,GO:0003712,GO:0005488,GO:0005515,GO:0005575,GO:0005622,GO:0005623,GO:0005634,GO:0005654,GO:0005694,GO:0005700,GO:0005719,GO:0006355,GO:0006357,GO:0006950,GO:0006952,GO:0007275,GO:0007525,GO:0007526,GO:0008150,GO:0008284,GO:0009605,GO:0009607,GO:0009617,GO:0009790,GO:0009791,GO:0009792,GO:0009889,GO:0009890,GO:0009891,GO:0009892,GO:0009893,GO:0010033,GO:0010468,GO:0010556,GO:0010557,GO:0010558,GO:0010604,GO:0010605,GO:0010628,GO:0010629,GO:0010950,GO:0010952,GO:0017053,GO:0019219,GO:0019222,GO:0019899,GO:0030162,GO:0031323,GO:0031324,GO:0031325,GO:0031326,GO:0031327,GO:0031328,GO:0031347,GO:0031349,GO:0031974,GO:0031981,GO:0032268,GO:0032270,GO:0032496,GO:0032501,GO:0032502,GO:0032675,GO:0032755,GO:0032991,GO:0033993,GO:0042127,GO:0042221,GO:0042742,GO:0043085,GO:0043207,GO:0043226,GO:0043227,GO:0043228,GO:0043229,GO:0043231,GO:0043232,GO:0043233,GO:0044093,GO:0044422,GO:0044424,GO:0044427,GO:0044428,GO:0044446,GO:0044454,GO:0044464,GO:0045088,GO:0045089,GO:0045862,GO:0045892,GO:0045893,GO:0045934,GO:0045935,GO:0045944,GO:0048513,GO:0048518,GO:0048519,GO:0048522,GO:0048523,GO:0048569,GO:0048583,GO:0048584,GO:0048731,GO:0048856,GO:0050776,GO:0050778,GO:0050789,GO:0050790,GO:0050794,GO:0050829,GO:0050896,GO:0051171,GO:0051172,GO:0051173,GO:0051239,GO:0051240,GO:0051246,GO:0051247,GO:0051252,GO:0051253,GO:0051254,GO:0051336,GO:0051345,GO:0051704,GO:0051707,GO:0052547,GO:0052548,GO:0060255,GO:0061061,GO:0065007,GO:0065009,GO:0070013,GO:0080090,GO:0080134,GO:0098542,GO:0140110,GO:1901700,GO:1902679,GO:1902680,GO:1903506,GO:1903507,GO:1903508,GO:2000112,GO:2000113,GO:2001141;em_PFAMs=
HiC_scaffold_6	AUGUSTUS	intron	105214545	105214970	1.0	-	.	ID=g16207.t1.intron1;Parent=g16207.t1
HiC_scaffold_6	AUGUSTUS	exon	105214971	105215042	.	-	.	ID=g16207.t1.exon2;Parent=g16207.t1
HiC_scaffold_6	AUGUSTUS	CDS	105214971	105215042	1.0	-	2	ID=g16207.t1.CDS2;Parent=g16207.t1
HiC_scaffold_6	AUGUSTUS	intron	105215043	105215974	1.0	-	.	ID=g16207.t1.intron2;Parent=g16207.t1
HiC_scaffold_6	AUGUSTUS	exon	105215975	105216124	.	-	.	ID=g16207.t1.exon3;Parent=g16207.t1
HiC_scaffold_6	AUGUSTUS	CDS	105215975	105216124	1.0	-	2	ID=g16207.t1.CDS3;Parent=g16207.t1
HiC_scaffold_6	AUGUSTUS	intron	105216125	105217826	1.0	-	.	ID=g16207.t1.intron3;Parent=g16207.t1
HiC_scaffold_6	AUGUSTUS	exon	105217827	105217970	.	-	.	ID=g16207.t1.exon4;Parent=g16207.t1
HiC_scaffold_6	AUGUSTUS	CDS	105217827	105217970	1.0	-	2	ID=g16207.t1.CDS4;Parent=g16207.t1
HiC_scaffold_6	AUGUSTUS	intron	105217971	105233423	1.0	-	.	ID=g16207.t1.intron4;Parent=g16207.t1
HiC_scaffold_6	AUGUSTUS	exon	105233424	105233658	.	-	.	ID=g16207.t1.exon5;Parent=g16207.t1
HiC_scaffold_6	AUGUSTUS	CDS	105233424	105233658	1.0	-	0	ID=g16207.t1.CDS5;Parent=g16207.t1
HiC_scaffold_6	AUGUSTUS	start_codon	105233656	105233658	.	-	0	ID=g16207.t1.start1;Parent=g16207.t1
HiC_scaffold_6	AUGUSTUS	start_codon	105563262	105563264	.	+	0	ID=g16208.t1.start1;Parent=g16208.t1
HiC_scaffold_6	AUGUSTUS	gene	105563262	105563687	.	+	.	ID=g16208
HiC_scaffold_6	AUGUSTUS	exon	105563262	105563687	.	+	.	ID=g16208.t1.exon1;Parent=g16208.t1
HiC_scaffold_6	AUGUSTUS	mRNA	105563262	105563687	0.84	+	.	ID=g16208.t1;Parent=g16208;em_target=9668.ENSMPUP00000009294;em_score=122.4;em_evalue=5.7e-38;em_tcov=.;em_OGs=2C7X0@1|root,2S339@2759|Eukaryota,39RJJ@33154|Opisthokonta,3BKAW@33208|Metazoa,3CZFD@33213|Bilateria,48AY2@7711|Chordata,48WRM@7742|Vertebrata,3J6D7@40674|Mammalia,3EKA4@33554|Carnivora;em_COG_cat=S;em_desc=Sperm acrosome;em_max_annot_lvl=33208|Metazoa;em_Preferred_name=SPACA1;em_GOs=GO:0000003,GO:0001669,GO:0001675,GO:0002080,GO:0003006,GO:0003674,GO:0003796,GO:0003824,GO:0004553,GO:0005575,GO:0005576,GO:0005615,GO:0005622,GO:0005623,GO:0005737,GO:0006950,GO:0006952,GO:0006996,GO:0007276,GO:0007281,GO:0007283,GO:0007286,GO:0008150,GO:0008152,GO:0009056,GO:0009605,GO:0009607,GO:0009617,GO:0009653,GO:0009987,GO:0010256,GO:0010927,GO:0012505,GO:0012506,GO:0016020,GO:0016043,GO:0016050,GO:0016787,GO:0016798,GO:0016998,GO:0019953,GO:0022412,GO:0022414,GO:0022607,GO:0030141,GO:0030154,GO:0030659,GO:0030667,GO:0031090,GO:0031410,GO:0031982,GO:0032501,GO:0032502,GO:0032504,GO:0032989,GO:0033363,GO:0042742,GO:0043170,GO:0043207,GO:0043226,GO:0043227,GO:0043229,GO:0044036,GO:0044085,GO:0044237,GO:0044248,GO:0044260,GO:0044421,GO:0044422,GO:0044424,GO:0044433,GO:0044444,GO:0044446,GO:0044464,GO:0044703,GO:0048232,GO:0048468,GO:0048515,GO:0048609,GO:0048646,GO:0048856,GO:0048869,GO:0050829,GO:0050830,GO:0050896,GO:0051704,GO:0051707,GO:0061783,GO:0070925,GO:0071554,GO:0071704,GO:0071840,GO:0097223,GO:0097708,GO:0098542,GO:0098588,GO:0098805,GO:0099503
HiC_scaffold_6	AUGUSTUS	CDS	105563262	105563687	0.84	+	0	ID=g16208.t1.CDS1;Parent=g16208.t1
HiC_scaffold_6	AUGUSTUS	stop_codon	105563685	105563687	.	+	0	ID=g16208.t1.stop1;Parent=g16208.t1
HiC_scaffold_6	AUGUSTUS	start_codon	105569044	105569046	.	+	0	ID=g16209.t1.start1;Parent=g16209.t1
HiC_scaffold_6	AUGUSTUS	exon	105569044	105569125	.	+	.	ID=g16209.t1.exon1;Parent=g16209.t1
HiC_scaffold_6	AUGUSTUS	CDS	105569044	105569125	0.81	+	0	ID=g16209.t1.CDS1;Parent=g16209.t1
HiC_scaffold_6	AUGUSTUS	gene	105569044	105585156	.	+	.	ID=g16209
HiC_scaffold_6	AUGUSTUS	mRNA	105569044	105585156	.	+	.	ID=g16209.t1;Parent=g16209;em_target=29073.XP_008685983.1;em_score=497.5;em_evalue=2.1e-152;em_tcov=.;em_OGs=2C7X0@1|root,2S339@2759|Eukaryota,39RJJ@33154|Opisthokonta,3BKAW@33208|Metazoa,3CZFD@33213|Bilateria,48AY2@7711|Chordata,48WRM@7742|Vertebrata,3J6D7@40674|Mammalia,3EKA4@33554|Carnivora;em_COG_cat=S;em_desc=Sperm acrosome;em_max_annot_lvl=33208|Metazoa;em_Preferred_name=SPACA1;em_GOs=GO:0000003,GO:0001669,GO:0001675,GO:0002080,GO:0003006,GO:0003674,GO:0003796,GO:0003824,GO:0004553,GO:0005575,GO:0005576,GO:0005615,GO:0005622,GO:0005623,GO:0005737,GO:0006950,GO:0006952,GO:0006996,GO:0007276,GO:0007281,GO:0007283,GO:0007286,GO:0008150,GO:0008152,GO:0009056,GO:0009605,GO:0009607,GO:0009617,GO:0009653,GO:0009987,GO:0010256,GO:0010927,GO:0012505,GO:0012506,GO:0016020,GO:0016043,GO:0016050,GO:0016787,GO:0016798,GO:0016998,GO:0019953,GO:0022412,GO:0022414,GO:0022607,GO:0030141,GO:0030154,GO:0030659,GO:0030667,GO:0031090,GO:0031410,GO:0031982,GO:0032501,GO:0032502,GO:0032504,GO:0032989,GO:0033363,GO:0042742,GO:0043170,GO:0043207,GO:0043226,GO:0043227,GO:0043229,GO:0044036,GO:0044085,GO:0044237,GO:0044248,GO:0044260,GO:0044421,GO:0044422,GO:0044424,GO:0044433,GO:0044444,GO:0044446,GO:0044464,GO:0044703,GO:0048232,GO:0048468,GO:0048515,GO:0048609,GO:0048646,GO:0048856,GO:0048869,GO:0050829,GO:0050830,GO:0050896,GO:0051704,GO:0051707,GO:0061783,GO:0070925,GO:0071554,GO:0071704,GO:0071840,GO:0097223,GO:0097708,GO:0098542,GO:0098588,GO:0098805,GO:0099503
HiC_scaffold_6	AUGUSTUS	intron	105569126	105576034	0.98	+	.	ID=g16209.t1.intron1;Parent=g16209.t1
HiC_scaffold_6	AUGUSTUS	exon	105576035	105576136	.	+	.	ID=g16209.t1.exon2;Parent=g16209.t1
HiC_scaffold_6	AUGUSTUS	CDS	105576035	105576136	1.0	+	2	ID=g16209.t1.CDS2;Parent=g16209.t1
HiC_scaffold_6	AUGUSTUS	intron	105576137	105576879	1.0	+	.	ID=g16209.t1.intron2;Parent=g16209.t1
HiC_scaffold_6	AUGUSTUS	exon	105576880	105576986	.	+	.	ID=g16209.t1.exon3;Parent=g16209.t1
HiC_scaffold_6	AUGUSTUS	CDS	105576880	105576986	1.0	+	2	ID=g16209.t1.CDS3;Parent=g16209.t1
HiC_scaffold_6	AUGUSTUS	intron	105576987	105577624	1.0	+	.	ID=g16209.t1.intron3;Parent=g16209.t1
HiC_scaffold_6	AUGUSTUS	exon	105577625	105577760	.	+	.	ID=g16209.t1.exon4;Parent=g16209.t1
HiC_scaffold_6	AUGUSTUS	CDS	105577625	105577760	1.0	+	0	ID=g16209.t1.CDS4;Parent=g16209.t1
HiC_scaffold_6	AUGUSTUS	intron	105577761	105583948	1.0	+	.	ID=g16209.t1.intron4;Parent=g16209.t1
HiC_scaffold_6	AUGUSTUS	exon	105583949	105584069	.	+	.	ID=g16209.t1.exon5;Parent=g16209.t1
HiC_scaffold_6	AUGUSTUS	CDS	105583949	105584069	1.0	+	2	ID=g16209.t1.CDS5;Parent=g16209.t1
HiC_scaffold_6	AUGUSTUS	intron	105584070	105584999	1.0	+	.	ID=g16209.t1.intron5;Parent=g16209.t1
HiC_scaffold_6	AUGUSTUS	exon	105585000	105585156	.	+	.	ID=g16209.t1.exon6;Parent=g16209.t1
HiC_scaffold_6	AUGUSTUS	CDS	105585000	105585156	1.0	+	1	ID=g16209.t1.CDS6;Parent=g16209.t1
HiC_scaffold_6	AUGUSTUS	stop_codon	105585154	105585156	.	+	0	ID=g16209.t1.stop1;Parent=g16209.t1
HiC_scaffold_6	AUGUSTUS	stop_codon	105665008	105665010	.	-	0	ID=g16210.t1.stop1;Parent=g16210.t1
HiC_scaffold_6	AUGUSTUS	gene	105665008	105666426	.	-	.	ID=g16210
HiC_scaffold_6	AUGUSTUS	exon	105665008	105666426	.	-	.	ID=g16210.t1.exon1;Parent=g16210.t1
HiC_scaffold_6	AUGUSTUS	mRNA	105665008	105666426	1.0	-	.	ID=g16210.t1;Parent=g16210;em_target=9612.ENSCAFP00000004587;em_score=1058.6;em_evalue=0.0;em_tcov=.;em_OGs=KOG3656@1|root,KOG3656@2759|Eukaryota,38DA4@33154|Opisthokonta,3BG5N@33208|Metazoa,3CSKV@33213|Bilateria,48395@7711|Chordata,48ZWI@7742|Vertebrata,3JAP4@40674|Mammalia,3EJNT@33554|Carnivora;em_COG_cat=T;em_desc=Induces leptin production in adipocytes and reduces LRP2-mediated leptin clearance in the kidney, hence participating in hyperleptinemia. In adipose tissue, CNR1 signaling leads to increased expression of SREBF1, ACACA and FASN genes. In the liver, activation by endocannabinoids leads to increased de novo lipogenesis and reduced fatty acid catabolism, associated with increased expression of SREBF1 SREBP-1, GCK, ACACA, ACACB and FASN genes. May also affect de novo cholesterol synthesis and HDL-cholesteryl ether uptake. Peripherally modulates energy metabolism. In high carbohydrate diet-induced obesity, may decrease the expression of mitochondrial dihydrolipoyl dehydrogenase DLD in striated muscles, as well as that of selected glucose pyruvate metabolic enzymes, hence affecting energy expenditure through mitochondrial metabolism. In response to cannabinoid anandamide, elicits a proinflammatory response in macrophages, which involves NLRP3 inflammasome activation and IL1B and IL18 secretion;em_max_annot_lvl=33208|Metazoa;em_Preferred_name=CNR1;em_KEGG_ko=ko:K04277;em_KEGG_Pathway=ko04015,ko04080,ko04714,ko04723,map04015,map04080,map04714,map04723;em_BRITE=ko00000,ko00001,ko04030;em_PFAMs=7TM_GPCR_Srx,7tm_1;em_GOs=GO:0000003,GO:0002237,GO:0002673,GO:0002675,GO:0002682,GO:0002683,GO:0002684,GO:0002694,GO:0002695,GO:0002791,GO:0002861,GO:0002863,GO:0002864,GO:0002866,GO:0003008,GO:0003013,GO:0003674,GO:0004888,GO:0004930,GO:0004949,GO:0005488,GO:0005575,GO:0005622,GO:0005623,GO:0005737,GO:0005739,GO:0005886,GO:0005887,GO:0007154,GO:0007165,GO:0007186,GO:0007187,GO:0007188,GO:0007267,GO:0007275,GO:0007276,GO:0007283,GO:0007399,GO:0007413,GO:0007565,GO:0007568,GO:0007584,GO:0007600,GO:0007610,GO:0007611,GO:0007613,GO:0008015,GO:0008037,GO:0008038,GO:0008144,GO:0008150,GO:0008217,GO:0009410,GO:0009605,GO:0009607,GO:0009617,GO:0009636,GO:0009892,GO:0009894,GO:0009895,GO:0009987,GO:0009991,GO:0010033,GO:0010243,GO:0010565,GO:0010646,GO:0010720,GO:0010817,GO:0010941,GO:0010942,GO:0010975,GO:0010976,GO:0014059,GO:0014070,GO:0014072,GO:0016020,GO:0016021,GO:0016043,GO:0019216,GO:0019217,GO:0019222,GO:0019233,GO:0019953,GO:0022008,GO:0022414,GO:0023051,GO:0023052,GO:0030030,GO:0030154,GO:0030182,GO:0030424,GO:0030426,GO:0030427,GO:0031175,GO:0031224,GO:0031226,GO:0031323,GO:0031324,GO:0031329,GO:0031330,GO:0031344,GO:0031346,GO:0031347,GO:0031349,GO:0031620,GO:0031622,GO:0031650,GO:0031652,GO:0031667,GO:0031998,GO:0031999,GO:0032101,GO:0032103,GO:0032228,GO:0032496,GO:0032501,GO:0032502,GO:0032504,GO:0032768,GO:0032769,GO:0032879,GO:0032880,GO:0033003,GO:0033004,GO:0033267,GO:0033500,GO:0033602,GO:0033604,GO:0033993,GO:0035094,GO:0038023,GO:0038171,GO:0042220,GO:0042221,GO:0042391,GO:0042493,GO:0042592,GO:0042593,GO:0042734,GO:0042981,GO:0042995,GO:0043005,GO:0043065,GO:0043067,GO:0043068,GO:0043086,GO:0043207,GO:0043226,GO:0043227,GO:0043229,GO:0043231,GO:0043269,GO:0043271,GO:0043278,GO:0043279,GO:0043900,GO:0044092,GO:0044424,GO:0044425,GO:0044444,GO:0044456,GO:0044459,GO:0044463,GO:0044464,GO:0044703,GO:0044706,GO:0045121,GO:0045202,GO:0045471,GO:0045595,GO:0045597,GO:0045664,GO:0045666,GO:0045759,GO:0045776,GO:0045777,GO:0045833,GO:0045922,GO:0046320,GO:0046322,GO:0046677,GO:0046883,GO:0048232,GO:0048468,GO:0048518,GO:0048519,GO:0048522,GO:0048523,GO:0048583,GO:0048584,GO:0048585,GO:0048609,GO:0048666,GO:0048699,GO:0048731,GO:0048856,GO:0048869,GO:0048878,GO:0050433,GO:0050708,GO:0050727,GO:0050729,GO:0050767,GO:0050769,GO:0050776,GO:0050778,GO:0050789,GO:0050790,GO:0050793,GO:0050794,GO:0050795,GO:0050796,GO:0050804,GO:0050865,GO:0050866,GO:0050877,GO:0050890,GO:0050896,GO:0050994,GO:0050995,GO:0050999,GO:0051001,GO:0051046,GO:0051048,GO:0051049,GO:0051051,GO:0051094,GO:0051128,GO:0051130,GO:0051223,GO:0051239,GO:0051240,GO:0051341,GO:0051354,GO:0051704,GO:0051707,GO:0051716,GO:0051952,GO:0051953,GO:0051960,GO:0051962,GO:0051966,GO:0060089,GO:0060135,GO:0060259,GO:0060284,GO:0060359,GO:0060405,GO:0061564,GO:0062012,GO:0062014,GO:0065007,GO:0065008,GO:0065009,GO:0070201,GO:0071840,GO:0071944,GO:0072347,GO:0080090,GO:0080134,GO:0090087,GO:0090276,GO:0097060,GO:0097305,GO:0097458,GO:0098589,GO:0098590,GO:0098793,GO:0098805,GO:0098857,GO:0098900,GO:0099177,GO:0099536,GO:0099537,GO:0099541,GO:0099542,GO:0099550,GO:0099552,GO:0099553,GO:0106030,GO:0120025,GO:0120035,GO:0120036,GO:0120038,GO:0150034,GO:1901698,GO:1901700,GO:1903530,GO:1903531,GO:2000026,GO:2000241,GO:2001023,GO:2001024
HiC_scaffold_6	AUGUSTUS	CDS	105665008	105666426	1.0	-	0	ID=g16210.t1.CDS1;Parent=g16210.t1
HiC_scaffold_6	AUGUSTUS	start_codon	105666424	105666426	.	-	0	ID=g16210.t1.start1;Parent=g16210.t1
HiC_scaffold_6	gmst	stop_codon	106065130	106065132	141.496103	-	0	ID=g16211.t2.stop1;Parent=g16211.t2
HiC_scaffold_6	gmst	CDS	106065130	106065293	141.496103	-	2	ID=g16211.t2.CDS1;Parent=g16211.t2
HiC_scaffold_6	gmst	exon	106065130	106065293	141.496103	-	2	ID=g16211.t2.exon1;Parent=g16211.t2
HiC_scaffold_6	AUGUSTUS	gene	106065130	106390962	.	-	.	ID=g16211
HiC_scaffold_6	gmst	mRNA	106065130	106390962	.	-	.	ID=g16211.t2;Parent=g16211;em_target=9646.ENSAMEP00000000420;em_score=1419.0;em_evalue=0.0;em_tcov=.;em_OGs=COG5226@1|root,KOG2386@2759|Eukaryota,38DZV@33154|Opisthokonta,3BA7Z@33208|Metazoa,3CWU9@33213|Bilateria,483P7@7711|Chordata,48ZHF@7742|Vertebrata,3J58C@40674|Mammalia,3EQPF@33554|Carnivora;em_COG_cat=A;em_desc=Bifunctional mRNA-capping enzyme exhibiting RNA 5'- triphosphatase activity in the N-terminal part and mRNA guanylyltransferase activity in the C-terminal part. Catalyzes the first two steps of cap formation by removing the gamma-phosphate from the 5'-triphosphate end of nascent mRNA to yield a diphosphate end, and by transferring the gmp moiety of GTP to the 5'-diphosphate terminus;em_max_annot_lvl=33208|Metazoa;em_Preferred_name=RNGTT;em_PFAMs=DSPc,mRNA_cap_C,mRNA_cap_enzyme;em_EC=1.6.5.3,1.6.99.3,2.7.7.50;em_KEGG_ko=ko:K03942,ko:K13917;em_KEGG_Pathway=ko00190,ko01100,ko03015,ko04714,ko04723,ko04932,ko05010,ko05012,ko05016,map00190,map01100,map03015,map04714,map04723,map04932,map05010,map05012,map05016;em_KEGG_Reaction=R03828,R10814,R11945;em_KEGG_rclass=RC00002,RC00061;em_BRITE=ko00000,ko00001,ko00002,ko01000,ko03019;em_GOs=GO:0003674,GO:0003824,GO:0004484,GO:0004651,GO:0004721,GO:0005575,GO:0005622,GO:0005623,GO:0005634,GO:0005737,GO:0006139,GO:0006370,GO:0006396,GO:0006397,GO:0006464,GO:0006470,GO:0006725,GO:0006793,GO:0006796,GO:0006807,GO:0008138,GO:0008150,GO:0008152,GO:0008192,GO:0008589,GO:0009452,GO:0009893,GO:0009966,GO:0009967,GO:0009987,GO:0010467,GO:0010468,GO:0010604,GO:0010628,GO:0010646,GO:0010647,GO:0016070,GO:0016071,GO:0016311,GO:0016462,GO:0016740,GO:0016772,GO:0016779,GO:0016787,GO:0016788,GO:0016791,GO:0016817,GO:0016818,GO:0019222,GO:0019538,GO:0023051,GO:0023056,GO:0034641,GO:0036211,GO:0036260,GO:0042578,GO:0043170,GO:0043226,GO:0043227,GO:0043229,GO:0043231,GO:0043412,GO:0044237,GO:0044238,GO:0044260,GO:0044267,GO:0044424,GO:0044464,GO:0045880,GO:0046483,GO:0048518,GO:0048522,GO:0048583,GO:0048584,GO:0050355,GO:0050789,GO:0050794,GO:0060255,GO:0065007,GO:0070568,GO:0071704,GO:0090304,GO:0098501,GO:0098507,GO:0098518,GO:0140096,GO:1901360,GO:1901564;em_KEGG_Module=M00143;em_KEGG_TC=3.D.1.6
HiC_scaffold_6	gmst	intron	106065294	106066805	141.496103	-	0	ID=g16211.t2.intron1;Parent=g16211.t2
HiC_scaffold_6	gmst	CDS	106066806	106066929	141.496103	-	0	ID=g16211.t2.CDS2;Parent=g16211.t2
HiC_scaffold_6	gmst	exon	106066806	106066929	141.496103	-	0	ID=g16211.t2.exon2;Parent=g16211.t2
HiC_scaffold_6	gmst	intron	106066930	106125361	141.496103	-	0	ID=g16211.t2.intron2;Parent=g16211.t2
HiC_scaffold_6	gmst	CDS	106125362	106125428	141.496103	-	1	ID=g16211.t2.CDS3;Parent=g16211.t2
HiC_scaffold_6	gmst	exon	106125362	106125428	141.496103	-	1	ID=g16211.t2.exon3;Parent=g16211.t2
HiC_scaffold_6	gmst	intron	106125429	106192739	141.496103	-	0	ID=g16211.t2.intron3;Parent=g16211.t2
HiC_scaffold_6	AUGUSTUS	stop_codon	106192736	106192738	.	-	0	ID=g16211.t1.stop1;Parent=g16211.t1
HiC_scaffold_6	AUGUSTUS	exon	106192736	106192840	.	-	.	ID=g16211.t1.exon1;Parent=g16211.t1
HiC_scaffold_6	AUGUSTUS	CDS	106192736	106192840	0.36	-	0	ID=g16211.t1.CDS1;Parent=g16211.t1
HiC_scaffold_6	AUGUSTUS	mRNA	106192736	106390962	0.36	-	.	ID=g16211.t1;Parent=g16211;em_target=9646.ENSAMEP00000000420;em_score=1137.5;em_evalue=0.0;em_tcov=.;em_OGs=COG5226@1|root,KOG2386@2759|Eukaryota,38DZV@33154|Opisthokonta,3BA7Z@33208|Metazoa,3CWU9@33213|Bilateria,483P7@7711|Chordata,48ZHF@7742|Vertebrata,3J58C@40674|Mammalia,3EQPF@33554|Carnivora;em_COG_cat=A;em_desc=Bifunctional mRNA-capping enzyme exhibiting RNA 5'- triphosphatase activity in the N-terminal part and mRNA guanylyltransferase activity in the C-terminal part. Catalyzes the first two steps of cap formation by removing the gamma-phosphate from the 5'-triphosphate end of nascent mRNA to yield a diphosphate end, and by transferring the gmp moiety of GTP to the 5'-diphosphate terminus;em_max_annot_lvl=33208|Metazoa;em_Preferred_name=RNGTT;em_PFAMs=DSPc,mRNA_cap_C,mRNA_cap_enzyme;em_EC=1.6.5.3,1.6.99.3,2.7.7.50;em_KEGG_ko=ko:K03942,ko:K13917;em_KEGG_Pathway=ko00190,ko01100,ko03015,ko04714,ko04723,ko04932,ko05010,ko05012,ko05016,map00190,map01100,map03015,map04714,map04723,map04932,map05010,map05012,map05016;em_KEGG_Reaction=R03828,R10814,R11945;em_KEGG_rclass=RC00002,RC00061;em_BRITE=ko00000,ko00001,ko00002,ko01000,ko03019;em_GOs=GO:0003674,GO:0003824,GO:0004484,GO:0004651,GO:0004721,GO:0005575,GO:0005622,GO:0005623,GO:0005634,GO:0005737,GO:0006139,GO:0006370,GO:0006396,GO:0006397,GO:0006464,GO:0006470,GO:0006725,GO:0006793,GO:0006796,GO:0006807,GO:0008138,GO:0008150,GO:0008152,GO:0008192,GO:0008589,GO:0009452,GO:0009893,GO:0009966,GO:0009967,GO:0009987,GO:0010467,GO:0010468,GO:0010604,GO:0010628,GO:0010646,GO:0010647,GO:0016070,GO:0016071,GO:0016311,GO:0016462,GO:0016740,GO:0016772,GO:0016779,GO:0016787,GO:0016788,GO:0016791,GO:0016817,GO:0016818,GO:0019222,GO:0019538,GO:0023051,GO:0023056,GO:0034641,GO:0036211,GO:0036260,GO:0042578,GO:0043170,GO:0043226,GO:0043227,GO:0043229,GO:0043231,GO:0043412,GO:0044237,GO:0044238,GO:0044260,GO:0044267,GO:0044424,GO:0044464,GO:0045880,GO:0046483,GO:0048518,GO:0048522,GO:0048583,GO:0048584,GO:0050355,GO:0050789,GO:0050794,GO:0060255,GO:0065007,GO:0070568,GO:0071704,GO:0090304,GO:0098501,GO:0098507,GO:0098518,GO:0140096,GO:1901360,GO:1901564;em_KEGG_Module=M00143;em_KEGG_TC=3.D.1.6
HiC_scaffold_6	gmst	CDS	106192740	106192840	141.496103	-	0	ID=g16211.t2.CDS4;Parent=g16211.t2
HiC_scaffold_6	gmst	exon	106192740	106192840	141.496103	-	0	ID=g16211.t2.exon4;Parent=g16211.t2
HiC_scaffold_6	AUGUSTUS	intron	106192841	106225432	1.0	-	.	ID=g16211.t1.intron1;Parent=g16211.t1
HiC_scaffold_6	gmst	intron	106192841	106225432	141.496103	-	0	ID=g16211.t2.intron4;Parent=g16211.t2
HiC_scaffold_6	AUGUSTUS	exon	106225433	106225501	.	-	.	ID=g16211.t1.exon2;Parent=g16211.t1
HiC_scaffold_6	AUGUSTUS	CDS	106225433	106225501	1.0	-	0	ID=g16211.t1.CDS2;Parent=g16211.t1
HiC_scaffold_6	gmst	CDS	106225433	106225501	141.496103	-	0	ID=g16211.t2.CDS5;Parent=g16211.t2
HiC_scaffold_6	gmst	exon	106225433	106225501	141.496103	-	0	ID=g16211.t2.exon5;Parent=g16211.t2
HiC_scaffold_6	AUGUSTUS	intron	106225502	106277852	1.0	-	.	ID=g16211.t1.intron2;Parent=g16211.t1
HiC_scaffold_6	gmst	intron	106225502	106277852	141.496103	-	0	ID=g16211.t2.intron5;Parent=g16211.t2
HiC_scaffold_6	AUGUSTUS	exon	106277853	106278017	.	-	.	ID=g16211.t1.exon3;Parent=g16211.t1
HiC_scaffold_6	AUGUSTUS	CDS	106277853	106278017	1.0	-	0	ID=g16211.t1.CDS3;Parent=g16211.t1
HiC_scaffold_6	gmst	CDS	106277853	106278017	141.496103	-	0	ID=g16211.t2.CDS6;Parent=g16211.t2
HiC_scaffold_6	gmst	exon	106277853	106278017	141.496103	-	0	ID=g16211.t2.exon6;Parent=g16211.t2
HiC_scaffold_6	AUGUSTUS	intron	106278018	106282806	1.0	-	.	ID=g16211.t1.intron3;Parent=g16211.t1
HiC_scaffold_6	gmst	intron	106278018	106282806	141.496103	-	0	ID=g16211.t2.intron6;Parent=g16211.t2
HiC_scaffold_6	AUGUSTUS	exon	106282807	106282878	.	-	.	ID=g16211.t1.exon4;Parent=g16211.t1
HiC_scaffold_6	AUGUSTUS	CDS	106282807	106282878	1.0	-	0	ID=g16211.t1.CDS4;Parent=g16211.t1
HiC_scaffold_6	gmst	CDS	106282807	106282878	141.496103	-	0	ID=g16211.t2.CDS7;Parent=g16211.t2
HiC_scaffold_6	gmst	exon	106282807	106282878	141.496103	-	0	ID=g16211.t2.exon7;Parent=g16211.t2
HiC_scaffold_6	AUGUSTUS	intron	106282879	106302482	1.0	-	.	ID=g16211.t1.intron4;Parent=g16211.t1
HiC_scaffold_6	gmst	intron	106282879	106302482	141.496103	-	0	ID=g16211.t2.intron7;Parent=g16211.t2
HiC_scaffold_6	AUGUSTUS	exon	106302483	106302618	.	-	.	ID=g16211.t1.exon5;Parent=g16211.t1
HiC_scaffold_6	AUGUSTUS	CDS	106302483	106302618	1.0	-	1	ID=g16211.t1.CDS5;Parent=g16211.t1
HiC_scaffold_6	gmst	CDS	106302483	106302618	141.496103	-	1	ID=g16211.t2.CDS8;Parent=g16211.t2
HiC_scaffold_6	gmst	exon	106302483	106302618	141.496103	-	1	ID=g16211.t2.exon8;Parent=g16211.t2
HiC_scaffold_6	AUGUSTUS	intron	106302619	106349507	1.0	-	.	ID=g16211.t1.intron5;Parent=g16211.t1
HiC_scaffold_6	gmst	intron	106302619	106349507	141.496103	-	0	ID=g16211.t2.intron8;Parent=g16211.t2
HiC_scaffold_6	AUGUSTUS	exon	106349508	106349609	.	-	.	ID=g16211.t1.exon6;Parent=g16211.t1
HiC_scaffold_6	AUGUSTUS	CDS	106349508	106349609	1.0	-	1	ID=g16211.t1.CDS6;Parent=g16211.t1
HiC_scaffold_6	gmst	CDS	106349508	106349609	141.496103	-	1	ID=g16211.t2.CDS9;Parent=g16211.t2
HiC_scaffold_6	gmst	exon	106349508	106349609	141.496103	-	1	ID=g16211.t2.exon9;Parent=g16211.t2
HiC_scaffold_6	AUGUSTUS	intron	106349610	106350875	1.0	-	.	ID=g16211.t1.intron6;Parent=g16211.t1
HiC_scaffold_6	gmst	intron	106349610	106350875	141.496103	-	0	ID=g16211.t2.intron9;Parent=g16211.t2
HiC_scaffold_6	AUGUSTUS	exon	106350876	106350985	.	-	.	ID=g16211.t1.exon7;Parent=g16211.t1
HiC_scaffold_6	AUGUSTUS	CDS	106350876	106350985	1.0	-	0	ID=g16211.t1.CDS7;Parent=g16211.t1
HiC_scaffold_6	gmst	CDS	106350876	106350985	141.496103	-	0	ID=g16211.t2.CDS10;Parent=g16211.t2
HiC_scaffold_6	gmst	exon	106350876	106350985	141.496103	-	0	ID=g16211.t2.exon10;Parent=g16211.t2
HiC_scaffold_6	AUGUSTUS	intron	106350986	106361881	1.0	-	.	ID=g16211.t1.intron7;Parent=g16211.t1
HiC_scaffold_6	gmst	intron	106350986	106361881	141.496103	-	0	ID=g16211.t2.intron10;Parent=g16211.t2
HiC_scaffold_6	AUGUSTUS	exon	106361882	106362122	.	-	.	ID=g16211.t1.exon8;Parent=g16211.t1
HiC_scaffold_6	AUGUSTUS	CDS	106361882	106362122	1.0	-	1	ID=g16211.t1.CDS8;Parent=g16211.t1
HiC_scaffold_6	gmst	CDS	106361882	106362122	141.496103	-	1	ID=g16211.t2.CDS11;Parent=g16211.t2
HiC_scaffold_6	gmst	exon	106361882	106362122	141.496103	-	1	ID=g16211.t2.exon11;Parent=g16211.t2
HiC_scaffold_6	AUGUSTUS	intron	106362123	106363272	1.0	-	.	ID=g16211.t1.intron8;Parent=g16211.t1
HiC_scaffold_6	gmst	intron	106362123	106363272	141.496103	-	0	ID=g16211.t2.intron11;Parent=g16211.t2
HiC_scaffold_6	AUGUSTUS	exon	106363273	106363348	.	-	.	ID=g16211.t1.exon9;Parent=g16211.t1
HiC_scaffold_6	AUGUSTUS	CDS	106363273	106363348	1.0	-	2	ID=g16211.t1.CDS9;Parent=g16211.t1
HiC_scaffold_6	gmst	CDS	106363273	106363348	141.496103	-	2	ID=g16211.t2.CDS12;Parent=g16211.t2
HiC_scaffold_6	gmst	exon	106363273	106363348	141.496103	-	2	ID=g16211.t2.exon12;Parent=g16211.t2
HiC_scaffold_6	AUGUSTUS	intron	106363349	106376481	1.0	-	.	ID=g16211.t1.intron9;Parent=g16211.t1
HiC_scaffold_6	gmst	intron	106363349	106376481	141.496103	-	0	ID=g16211.t2.intron12;Parent=g16211.t2
HiC_scaffold_6	AUGUSTUS	exon	106376482	106376570	.	-	.	ID=g16211.t1.exon10;Parent=g16211.t1
HiC_scaffold_6	AUGUSTUS	CDS	106376482	106376570	1.0	-	1	ID=g16211.t1.CDS10;Parent=g16211.t1
HiC_scaffold_6	gmst	CDS	106376482	106376570	141.496103	-	1	ID=g16211.t2.CDS13;Parent=g16211.t2
HiC_scaffold_6	gmst	exon	106376482	106376570	141.496103	-	1	ID=g16211.t2.exon13;Parent=g16211.t2
HiC_scaffold_6	AUGUSTUS	intron	106376571	106376658	1.0	-	.	ID=g16211.t1.intron10;Parent=g16211.t1
HiC_scaffold_6	gmst	intron	106376571	106376658	141.496103	-	0	ID=g16211.t2.intron13;Parent=g16211.t2
HiC_scaffold_6	AUGUSTUS	exon	106376659	106376762	.	-	.	ID=g16211.t1.exon11;Parent=g16211.t1
HiC_scaffold_6	AUGUSTUS	CDS	106376659	106376762	1.0	-	0	ID=g16211.t1.CDS11;Parent=g16211.t1
HiC_scaffold_6	gmst	CDS	106376659	106376762	141.496103	-	0	ID=g16211.t2.CDS14;Parent=g16211.t2
HiC_scaffold_6	gmst	exon	106376659	106376762	141.496103	-	0	ID=g16211.t2.exon14;Parent=g16211.t2
HiC_scaffold_6	AUGUSTUS	intron	106376763	106380157	1.0	-	.	ID=g16211.t1.intron11;Parent=g16211.t1
HiC_scaffold_6	gmst	intron	106376763	106380157	141.496103	-	0	ID=g16211.t2.intron14;Parent=g16211.t2
HiC_scaffold_6	AUGUSTUS	exon	106380158	106380267	.	-	.	ID=g16211.t1.exon12;Parent=g16211.t1
HiC_scaffold_6	AUGUSTUS	CDS	106380158	106380267	1.0	-	2	ID=g16211.t1.CDS12;Parent=g16211.t1
HiC_scaffold_6	gmst	CDS	106380158	106380267	141.496103	-	2	ID=g16211.t2.CDS15;Parent=g16211.t2
HiC_scaffold_6	gmst	exon	106380158	106380267	141.496103	-	2	ID=g16211.t2.exon15;Parent=g16211.t2
HiC_scaffold_6	AUGUSTUS	intron	106380268	106390898	1.0	-	.	ID=g16211.t1.intron12;Parent=g16211.t1
HiC_scaffold_6	gmst	intron	106380268	106390898	141.496103	-	0	ID=g16211.t2.intron15;Parent=g16211.t2
HiC_scaffold_6	AUGUSTUS	exon	106390899	106390962	.	-	.	ID=g16211.t1.exon13;Parent=g16211.t1
HiC_scaffold_6	AUGUSTUS	CDS	106390899	106390962	1.0	-	0	ID=g16211.t1.CDS13;Parent=g16211.t1
HiC_scaffold_6	gmst	CDS	106390899	106390962	141.496103	-	0	ID=g16211.t2.CDS16;Parent=g16211.t2
HiC_scaffold_6	gmst	exon	106390899	106390962	141.496103	-	0	ID=g16211.t2.exon16;Parent=g16211.t2
HiC_scaffold_6	AUGUSTUS	start_codon	106390960	106390962	.	-	0	ID=g16211.t1.start1;Parent=g16211.t1
HiC_scaffold_6	gmst	start_codon	106390960	106390962	141.496103	-	0	ID=g16211.t2.start1;Parent=g16211.t2
HiC_scaffold_6	gmst	start_codon	106454652	106454654	54.341088	+	0	ID=g16212.t1.start1;Parent=g16212.t1
HiC_scaffold_6	gmst	CDS	106454652	106455191	54.341088	+	0	ID=g16212.t1.CDS1;Parent=g16212.t1
HiC_scaffold_6	gmst	exon	106454652	106455191	54.341088	+	0	ID=g16212.t1.exon1;Parent=g16212.t1
HiC_scaffold_6	gmst	gene	106454652	106458118	.	+	.	ID=g16212
HiC_scaffold_6	gmst	mRNA	106454652	106458118	.	+	.	ID=g16212.t1;Parent=g16212;em_target=9668.ENSMPUP00000009275;em_score=723.5;em_evalue=1.1e-220;em_tcov=.;em_OGs=2AX0V@1|root,2RYBG@2759|Eukaryota,39SAR@33154|Opisthokonta,3BG8D@33208|Metazoa,3D0ZK@33213|Bilateria,47YTB@7711|Chordata,499UJ@7742|Vertebrata,3J2NH@40674|Mammalia,3EHZW@33554|Carnivora;em_COG_cat=S;em_desc=Proline-rich nuclear receptor coactivator;em_max_annot_lvl=33208|Metazoa;em_Preferred_name=PNRC1;em_PFAMs=PNRC;em_KEGG_ko=ko:K18774;em_BRITE=ko00000;em_GOs=GO:0000184,GO:0000932,GO:0000956,GO:0005575,GO:0005622,GO:0005623,GO:0005634,GO:0005737,GO:0006139,GO:0006401,GO:0006402,GO:0006725,GO:0006807,GO:0008150,GO:0008152,GO:0009056,GO:0009057,GO:0009892,GO:0009987,GO:0010468,GO:0010605,GO:0010629,GO:0016070,GO:0016071,GO:0019222,GO:0019439,GO:0031086,GO:0031087,GO:0032991,GO:0034641,GO:0034655,GO:0035770,GO:0036464,GO:0043170,GO:0043226,GO:0043227,GO:0043228,GO:0043229,GO:0043231,GO:0043232,GO:0044237,GO:0044238,GO:0044248,GO:0044260,GO:0044265,GO:0044270,GO:0044424,GO:0044444,GO:0044464,GO:0046483,GO:0046700,GO:0048519,GO:0050789,GO:0060255,GO:0065007,GO:0071704,GO:0090304,GO:0090305,GO:1901360,GO:1901361,GO:1901575,GO:1990904
HiC_scaffold_6	gmst	intron	106455192	106457674	54.341088	+	0	ID=g16212.t1.intron1;Parent=g16212.t1
HiC_scaffold_6	gmst	CDS	106457675	106458118	54.341088	+	0	ID=g16212.t1.CDS2;Parent=g16212.t1
HiC_scaffold_6	gmst	exon	106457675	106458118	54.341088	+	0	ID=g16212.t1.exon2;Parent=g16212.t1
HiC_scaffold_6	gmst	stop_codon	106458116	106458118	54.341088	+	0	ID=g16212.t1.stop1;Parent=g16212.t1
HiC_scaffold_6	AUGUSTUS	start_codon	106515350	106515352	.	+	0	ID=g16213.t1.start1;Parent=g16213.t1
HiC_scaffold_6	AUGUSTUS	exon	106515350	106515805	.	+	.	ID=g16213.t1.exon1;Parent=g16213.t1
HiC_scaffold_6	AUGUSTUS	CDS	106515350	106515805	1.0	+	0	ID=g16213.t1.CDS1;Parent=g16213.t1
HiC_scaffold_6	AUGUSTUS	gene	106515350	106525604	.	+	.	ID=g16213
HiC_scaffold_6	AUGUSTUS	mRNA	106515350	106525604	1.0	+	.	ID=g16213.t1;Parent=g16213;em_target=9668.ENSMPUP00000009264;em_score=987.6;em_evalue=2.1e-300;em_tcov=.;em_OGs=COG1473@1|root,2QQPD@2759|Eukaryota,38CZV@33154|Opisthokonta,3BE9D@33208|Metazoa,3CU9U@33213|Bilateria,486P1@7711|Chordata,48XJ5@7742|Vertebrata,3J8XM@40674|Mammalia,3EEPT@33554|Carnivora;em_COG_cat=S;em_desc=Peptidase M20;em_max_annot_lvl=33208|Metazoa;em_Preferred_name=PM20D2;em_PFAMs=M20_dimer,Peptidase_M20;em_GOs=GO:0003674,GO:0003824,GO:0005575,GO:0005622,GO:0005623,GO:0005634,GO:0005654,GO:0006508,GO:0006807,GO:0008150,GO:0008152,GO:0008233,GO:0008238,GO:0016787,GO:0016805,GO:0019222,GO:0019538,GO:0031323,GO:0031974,GO:0031981,GO:0032268,GO:0043170,GO:0043226,GO:0043227,GO:0043229,GO:0043231,GO:0043233,GO:0044238,GO:0044422,GO:0044424,GO:0044428,GO:0044446,GO:0044464,GO:0050789,GO:0050794,GO:0051171,GO:0051246,GO:0060255,GO:0065007,GO:0070011,GO:0070013,GO:0071704,GO:0080090,GO:0140096,GO:1901564
HiC_scaffold_6	AUGUSTUS	intron	106515806	106517931	1.0	+	.	ID=g16213.t1.intron1;Parent=g16213.t1
HiC_scaffold_6	AUGUSTUS	exon	106517932	106518080	.	+	.	ID=g16213.t1.exon2;Parent=g16213.t1
HiC_scaffold_6	AUGUSTUS	CDS	106517932	106518080	1.0	+	0	ID=g16213.t1.CDS2;Parent=g16213.t1
HiC_scaffold_6	AUGUSTUS	intron	106518081	106519930	1.0	+	.	ID=g16213.t1.intron2;Parent=g16213.t1
HiC_scaffold_6	AUGUSTUS	exon	106519931	106520073	.	+	.	ID=g16213.t1.exon3;Parent=g16213.t1
HiC_scaffold_6	AUGUSTUS	CDS	106519931	106520073	1.0	+	1	ID=g16213.t1.CDS3;Parent=g16213.t1
HiC_scaffold_6	AUGUSTUS	intron	106520074	106521330	1.0	+	.	ID=g16213.t1.intron3;Parent=g16213.t1
HiC_scaffold_6	AUGUSTUS	exon	106521331	106521485	.	+	.	ID=g16213.t1.exon4;Parent=g16213.t1
HiC_scaffold_6	AUGUSTUS	CDS	106521331	106521485	1.0	+	2	ID=g16213.t1.CDS4;Parent=g16213.t1
HiC_scaffold_6	AUGUSTUS	intron	106521486	106523875	1.0	+	.	ID=g16213.t1.intron4;Parent=g16213.t1
HiC_scaffold_6	AUGUSTUS	exon	106523876	106524011	.	+	.	ID=g16213.t1.exon5;Parent=g16213.t1
HiC_scaffold_6	AUGUSTUS	CDS	106523876	106524011	1.0	+	0	ID=g16213.t1.CDS5;Parent=g16213.t1
HiC_scaffold_6	AUGUSTUS	intron	106524012	106525122	1.0	+	.	ID=g16213.t1.intron5;Parent=g16213.t1
HiC_scaffold_6	AUGUSTUS	exon	106525123	106525230	.	+	.	ID=g16213.t1.exon6;Parent=g16213.t1
HiC_scaffold_6	AUGUSTUS	CDS	106525123	106525230	1.0	+	2	ID=g16213.t1.CDS6;Parent=g16213.t1
HiC_scaffold_6	AUGUSTUS	intron	106525231	106525449	1.0	+	.	ID=g16213.t1.intron6;Parent=g16213.t1
HiC_scaffold_6	AUGUSTUS	exon	106525450	106525604	.	+	.	ID=g16213.t1.exon7;Parent=g16213.t1
HiC_scaffold_6	AUGUSTUS	CDS	106525450	106525604	1.0	+	2	ID=g16213.t1.CDS7;Parent=g16213.t1
HiC_scaffold_6	AUGUSTUS	stop_codon	106525602	106525604	.	+	0	ID=g16213.t1.stop1;Parent=g16213.t1
HiC_scaffold_6	AUGUSTUS	stop_codon	106542667	106542669	.	-	0	ID=g16214.t1.stop1;Parent=g16214.t1
HiC_scaffold_6	AUGUSTUS	exon	106542667	106542960	.	-	.	ID=g16214.t1.exon1;Parent=g16214.t1
HiC_scaffold_6	AUGUSTUS	CDS	106542667	106542960	1.0	-	0	ID=g16214.t1.CDS1;Parent=g16214.t1
HiC_scaffold_6	AUGUSTUS	gene	106542667	106572976	.	-	.	ID=g16214
HiC_scaffold_6	AUGUSTUS	mRNA	106542667	106572976	1.0	-	.	ID=g16214.t1;Parent=g16214;em_target=9668.ENSMPUP00000009256;em_score=1043.3;em_evalue=0.0;em_tcov=.;em_OGs=KOG3644@1|root,KOG3643@2759|Eukaryota,39TZ1@33154|Opisthokonta,3BFEN@33208|Metazoa,3D2XK@33213|Bilateria,48888@7711|Chordata,4986B@7742|Vertebrata,3JCT2@40674|Mammalia,3EUTB@33554|Carnivora;em_COG_cat=T;em_desc=gamma-aminobutyric acid;em_max_annot_lvl=33208|Metazoa;em_Preferred_name=GABRR1;em_KEGG_ko=ko:K05190;em_KEGG_Pathway=ko04080,ko04723,ko04727,ko05032,ko05033,map04080,map04723,map04727,map05032,map05033;em_BRITE=ko00000,ko00001,ko04040;em_KEGG_TC=1.A.9.5;em_PFAMs=Neur_chan_LBD,Neur_chan_memb;em_GOs=GO:0003008,GO:0003674,GO:0004888,GO:0004890,GO:0005488,GO:0005515,GO:0005575,GO:0005623,GO:0005886,GO:0005887,GO:0007154,GO:0007165,GO:0007186,GO:0007214,GO:0007267,GO:0007268,GO:0007600,GO:0007601,GO:0008150,GO:0009987,GO:0016020,GO:0016021,GO:0016917,GO:0019904,GO:0023052,GO:0031224,GO:0031226,GO:0032501,GO:0032991,GO:0038023,GO:0042802,GO:0042803,GO:0043235,GO:0044425,GO:0044456,GO:0044459,GO:0044464,GO:0045202,GO:0045211,GO:0046982,GO:0046983,GO:0050789,GO:0050794,GO:0050877,GO:0050896,GO:0050953,GO:0051716,GO:0060089,GO:0065007,GO:0071944,GO:0097060,GO:0098590,GO:0098794,GO:0098916,GO:0099536,GO:0099537,GO:1902710,GO:1902711
HiC_scaffold_6	AUGUSTUS	intron	106542961	106543882	1.0	-	.	ID=g16214.t1.intron1;Parent=g16214.t1
HiC_scaffold_6	AUGUSTUS	exon	106543883	106544079	.	-	.	ID=g16214.t1.exon2;Parent=g16214.t1
HiC_scaffold_6	AUGUSTUS	CDS	106543883	106544079	1.0	-	2	ID=g16214.t1.CDS2;Parent=g16214.t1
HiC_scaffold_6	AUGUSTUS	intron	106544080	106545820	1.0	-	.	ID=g16214.t1.intron2;Parent=g16214.t1
HiC_scaffold_6	AUGUSTUS	exon	106545821	106545973	.	-	.	ID=g16214.t1.exon3;Parent=g16214.t1
HiC_scaffold_6	AUGUSTUS	CDS	106545821	106545973	1.0	-	2	ID=g16214.t1.CDS3;Parent=g16214.t1
HiC_scaffold_6	AUGUSTUS	intron	106545974	106548082	1.0	-	.	ID=g16214.t1.intron3;Parent=g16214.t1
HiC_scaffold_6	AUGUSTUS	exon	106548083	106548223	.	-	.	ID=g16214.t1.exon4;Parent=g16214.t1
HiC_scaffold_6	AUGUSTUS	CDS	106548083	106548223	1.0	-	2	ID=g16214.t1.CDS4;Parent=g16214.t1
HiC_scaffold_6	AUGUSTUS	intron	106548224	106550521	1.0	-	.	ID=g16214.t1.intron4;Parent=g16214.t1
HiC_scaffold_6	AUGUSTUS	exon	106550522	106550604	.	-	.	ID=g16214.t1.exon5;Parent=g16214.t1
HiC_scaffold_6	AUGUSTUS	CDS	106550522	106550604	1.0	-	1	ID=g16214.t1.CDS5;Parent=g16214.t1
HiC_scaffold_6	AUGUSTUS	intron	106550605	106555438	1.0	-	.	ID=g16214.t1.intron5;Parent=g16214.t1
HiC_scaffold_6	AUGUSTUS	exon	106555439	106555662	.	-	.	ID=g16214.t1.exon6;Parent=g16214.t1
HiC_scaffold_6	AUGUSTUS	CDS	106555439	106555662	1.0	-	0	ID=g16214.t1.CDS6;Parent=g16214.t1
HiC_scaffold_6	AUGUSTUS	intron	106555663	106556760	1.0	-	.	ID=g16214.t1.intron6;Parent=g16214.t1
HiC_scaffold_6	AUGUSTUS	exon	106556761	106556828	.	-	.	ID=g16214.t1.exon7;Parent=g16214.t1
HiC_scaffold_6	AUGUSTUS	CDS	106556761	106556828	1.0	-	2	ID=g16214.t1.CDS7;Parent=g16214.t1
HiC_scaffold_6	AUGUSTUS	intron	106556829	106558213	1.0	-	.	ID=g16214.t1.intron7;Parent=g16214.t1
HiC_scaffold_6	AUGUSTUS	exon	106558214	106558320	.	-	.	ID=g16214.t1.exon8;Parent=g16214.t1
HiC_scaffold_6	AUGUSTUS	CDS	106558214	106558320	1.0	-	1	ID=g16214.t1.CDS8;Parent=g16214.t1
HiC_scaffold_6	AUGUSTUS	intron	106558321	106572854	1.0	-	.	ID=g16214.t1.intron8;Parent=g16214.t1
HiC_scaffold_6	AUGUSTUS	exon	106572855	106572976	.	-	.	ID=g16214.t1.exon9;Parent=g16214.t1
HiC_scaffold_6	AUGUSTUS	CDS	106572855	106572976	1.0	-	0	ID=g16214.t1.CDS9;Parent=g16214.t1
HiC_scaffold_6	AUGUSTUS	start_codon	106572974	106572976	.	-	0	ID=g16214.t1.start1;Parent=g16214.t1
HiC_scaffold_6	AUGUSTUS	stop_codon	106599254	106599256	.	-	0	ID=g16215.t1.stop1;Parent=g16215.t1
HiC_scaffold_6	AUGUSTUS	exon	106599254	106599565	.	-	.	ID=g16215.t1.exon1;Parent=g16215.t1
HiC_scaffold_6	AUGUSTUS	CDS	106599254	106599565	1.0	-	0	ID=g16215.t1.CDS1;Parent=g16215.t1
HiC_scaffold_6	AUGUSTUS	gene	106599254	106640779	.	-	.	ID=g16215
HiC_scaffold_6	AUGUSTUS	mRNA	106599254	106640779	1.0	-	.	ID=g16215.t1;Parent=g16215;em_target=9668.ENSMPUP00000009166;em_score=1118.4;em_evalue=0.0;em_tcov=.;em_OGs=KOG3644@1|root,KOG3643@2759|Eukaryota,38GQ6@33154|Opisthokonta,3BBUB@33208|Metazoa,3D120@33213|Bilateria,47ZUQ@7711|Chordata,48XZT@7742|Vertebrata,3J4A4@40674|Mammalia,3EFUI@33554|Carnivora;em_COG_cat=T;em_desc=gamma-aminobutyric acid;em_max_annot_lvl=33208|Metazoa;em_Preferred_name=GABRR2;em_KEGG_ko=ko:K05190;em_KEGG_Pathway=ko04080,ko04723,ko04727,ko05032,ko05033,map04080,map04723,map04727,map05032,map05033;em_BRITE=ko00000,ko00001,ko04040;em_KEGG_TC=1.A.9.5;em_PFAMs=Neur_chan_LBD,Neur_chan_memb;em_GOs=GO:0003008,GO:0003674,GO:0004888,GO:0004890,GO:0005215,GO:0005216,GO:0005230,GO:0005237,GO:0005253,GO:0005254,GO:0005488,GO:0005515,GO:0005575,GO:0005623,GO:0005886,GO:0005887,GO:0006810,GO:0006811,GO:0006820,GO:0006821,GO:0007154,GO:0007165,GO:0007186,GO:0007214,GO:0007267,GO:0007268,GO:0007600,GO:0007601,GO:0008150,GO:0008509,GO:0009987,GO:0015075,GO:0015103,GO:0015108,GO:0015267,GO:0015276,GO:0015318,GO:0015698,GO:0016020,GO:0016021,GO:0016917,GO:0019904,GO:0022803,GO:0022834,GO:0022836,GO:0022838,GO:0022839,GO:0022857,GO:0023052,GO:0030424,GO:0031224,GO:0031226,GO:0032501,GO:0032991,GO:0034220,GO:0038023,GO:0042995,GO:0043005,GO:0043235,GO:0044425,GO:0044456,GO:0044459,GO:0044464,GO:0045202,GO:0045211,GO:0050789,GO:0050794,GO:0050877,GO:0050896,GO:0050953,GO:0051179,GO:0051234,GO:0051716,GO:0055085,GO:0060089,GO:0065007,GO:0071944,GO:0097060,GO:0097458,GO:0098590,GO:0098656,GO:0098660,GO:0098661,GO:0098794,GO:0098916,GO:0099536,GO:0099537,GO:0120025,GO:1902476,GO:1902710,GO:1902711
HiC_scaffold_6	AUGUSTUS	intron	106599566	106602164	1.0	-	.	ID=g16215.t1.intron1;Parent=g16215.t1
HiC_scaffold_6	AUGUSTUS	exon	106602165	106602361	.	-	.	ID=g16215.t1.exon2;Parent=g16215.t1
HiC_scaffold_6	AUGUSTUS	CDS	106602165	106602361	1.0	-	2	ID=g16215.t1.CDS2;Parent=g16215.t1
HiC_scaffold_6	AUGUSTUS	intron	106602362	106603359	1.0	-	.	ID=g16215.t1.intron2;Parent=g16215.t1
HiC_scaffold_6	AUGUSTUS	exon	106603360	106603512	.	-	.	ID=g16215.t1.exon3;Parent=g16215.t1
HiC_scaffold_6	AUGUSTUS	CDS	106603360	106603512	1.0	-	2	ID=g16215.t1.CDS3;Parent=g16215.t1
HiC_scaffold_6	AUGUSTUS	intron	106603513	106606729	1.0	-	.	ID=g16215.t1.intron3;Parent=g16215.t1
HiC_scaffold_6	AUGUSTUS	exon	106606730	106606870	.	-	.	ID=g16215.t1.exon4;Parent=g16215.t1
HiC_scaffold_6	AUGUSTUS	CDS	106606730	106606870	1.0	-	2	ID=g16215.t1.CDS4;Parent=g16215.t1
HiC_scaffold_6	AUGUSTUS	intron	106606871	106607068	1.0	-	.	ID=g16215.t1.intron4;Parent=g16215.t1
HiC_scaffold_6	AUGUSTUS	exon	106607069	106607151	.	-	.	ID=g16215.t1.exon5;Parent=g16215.t1
HiC_scaffold_6	AUGUSTUS	CDS	106607069	106607151	1.0	-	1	ID=g16215.t1.CDS5;Parent=g16215.t1
HiC_scaffold_6	AUGUSTUS	intron	106607152	106608143	1.0	-	.	ID=g16215.t1.intron5;Parent=g16215.t1
HiC_scaffold_6	AUGUSTUS	exon	106608144	106608367	.	-	.	ID=g16215.t1.exon6;Parent=g16215.t1
HiC_scaffold_6	AUGUSTUS	CDS	106608144	106608367	1.0	-	0	ID=g16215.t1.CDS6;Parent=g16215.t1
HiC_scaffold_6	AUGUSTUS	intron	106608368	106609798	1.0	-	.	ID=g16215.t1.intron6;Parent=g16215.t1
HiC_scaffold_6	AUGUSTUS	exon	106609799	106609866	.	-	.	ID=g16215.t1.exon7;Parent=g16215.t1
HiC_scaffold_6	AUGUSTUS	CDS	106609799	106609866	1.0	-	2	ID=g16215.t1.CDS7;Parent=g16215.t1
HiC_scaffold_6	AUGUSTUS	intron	106609867	106635418	1.0	-	.	ID=g16215.t1.intron7;Parent=g16215.t1
HiC_scaffold_6	AUGUSTUS	exon	106635419	106635525	.	-	.	ID=g16215.t1.exon8;Parent=g16215.t1
HiC_scaffold_6	AUGUSTUS	CDS	106635419	106635525	1.0	-	1	ID=g16215.t1.CDS8;Parent=g16215.t1
HiC_scaffold_6	AUGUSTUS	intron	106635526	106640591	1.0	-	.	ID=g16215.t1.intron8;Parent=g16215.t1
HiC_scaffold_6	AUGUSTUS	exon	106640592	106640779	.	-	.	ID=g16215.t1.exon9;Parent=g16215.t1
HiC_scaffold_6	AUGUSTUS	CDS	106640592	106640779	1.0	-	0	ID=g16215.t1.CDS9;Parent=g16215.t1
HiC_scaffold_6	AUGUSTUS	start_codon	106640777	106640779	.	-	0	ID=g16215.t1.start1;Parent=g16215.t1
HiC_scaffold_6	AUGUSTUS	stop_codon	106648172	106648174	.	-	0	ID=g16216.t1.stop1;Parent=g16216.t1
HiC_scaffold_6	AUGUSTUS	exon	106648172	106648450	.	-	.	ID=g16216.t1.exon1;Parent=g16216.t1
HiC_scaffold_6	AUGUSTUS	CDS	106648172	106648450	1.0	-	0	ID=g16216.t1.CDS1;Parent=g16216.t1
HiC_scaffold_6	AUGUSTUS	gene	106648172	106669816	.	-	.	ID=g16216
HiC_scaffold_6	AUGUSTUS	mRNA	106648172	106669816	1.0	-	.	ID=g16216.t1;Parent=g16216;em_target=9713.XP_006733765.1;em_score=717.3;em_evalue=8.3e-219;em_tcov=.;em_OGs=COG5078@1|root,KOG0428@2759|Eukaryota,39TA6@33154|Opisthokonta,3BHP3@33208|Metazoa,3D1F9@33213|Bilateria,489D2@7711|Chordata,4903G@7742|Vertebrata,3J2AZ@40674|Mammalia,3EHCQ@33554|Carnivora;em_COG_cat=O;em_desc=Ubiquitin-conjugating enzyme E2 J1;em_max_annot_lvl=33208|Metazoa;em_Preferred_name=UBE2J1;em_EC=2.3.2.23;em_KEGG_ko=ko:K10578;em_KEGG_Pathway=ko04120,ko04141,ko05012,map04120,map04141,map05012;em_BRITE=ko00000,ko00001,ko01000,ko04121;em_PFAMs=UQ_con;em_GOs=GO:0000003,GO:0001817,GO:0003006,GO:0003674,GO:0003824,GO:0004842,GO:0005488,GO:0005515,GO:0005575,GO:0005622,GO:0005623,GO:0005737,GO:0006464,GO:0006486,GO:0006487,GO:0006508,GO:0006511,GO:0006807,GO:0006950,GO:0007276,GO:0007281,GO:0007283,GO:0007286,GO:0008150,GO:0008152,GO:0009056,GO:0009057,GO:0009058,GO:0009059,GO:0009100,GO:0009101,GO:0009889,GO:0009892,GO:0009894,GO:0009895,GO:0009987,GO:0010033,GO:0010243,GO:0010498,GO:0010556,GO:0010605,GO:0016567,GO:0016740,GO:0018193,GO:0018196,GO:0018279,GO:0019222,GO:0019538,GO:0019787,GO:0019899,GO:0019941,GO:0019953,GO:0022412,GO:0022414,GO:0030154,GO:0030162,GO:0030163,GO:0030433,GO:0031323,GO:0031324,GO:0031326,GO:0031329,GO:0031330,GO:0031625,GO:0032268,GO:0032269,GO:0032386,GO:0032387,GO:0032446,GO:0032501,GO:0032502,GO:0032504,GO:0032680,GO:0032879,GO:0032880,GO:0033157,GO:0033554,GO:0034645,GO:0034976,GO:0036211,GO:0036503,GO:0042035,GO:0042176,GO:0042177,GO:0042221,GO:0042534,GO:0043161,GO:0043170,GO:0043412,GO:0043413,GO:0043632,GO:0044237,GO:0044238,GO:0044248,GO:0044249,GO:0044257,GO:0044260,GO:0044265,GO:0044267,GO:0044389,GO:0044424,GO:0044464,GO:0044703,GO:0045861,GO:0048232,GO:0048468,GO:0048515,GO:0048519,GO:0048523,GO:0048583,GO:0048585,GO:0048609,GO:0048856,GO:0048869,GO:0050789,GO:0050794,GO:0050896,GO:0051049,GO:0051051,GO:0051171,GO:0051172,GO:0051223,GO:0051224,GO:0051239,GO:0051246,GO:0051248,GO:0051603,GO:0051704,GO:0051716,GO:0060255,GO:0060341,GO:0061136,GO:0061630,GO:0061631,GO:0061650,GO:0061659,GO:0065007,GO:0070085,GO:0070201,GO:0070647,GO:0070861,GO:0070862,GO:0071704,GO:0080090,GO:0080134,GO:0080135,GO:0090087,GO:0090317,GO:0140096,GO:1901135,GO:1901137,GO:1901564,GO:1901565,GO:1901566,GO:1901575,GO:1901576,GO:1901698,GO:1901799,GO:1903050,GO:1903051,GO:1903362,GO:1903363,GO:1903555,GO:1903573,GO:1903827,GO:1903828,GO:1904152,GO:1904153,GO:1904292,GO:1904293,GO:1904950,GO:1905897
HiC_scaffold_6	AUGUSTUS	intron	106648451	106654541	1.0	-	.	ID=g16216.t1.intron1;Parent=g16216.t1
HiC_scaffold_6	AUGUSTUS	exon	106654542	106654661	.	-	.	ID=g16216.t1.exon2;Parent=g16216.t1
HiC_scaffold_6	AUGUSTUS	CDS	106654542	106654661	1.0	-	0	ID=g16216.t1.CDS2;Parent=g16216.t1
HiC_scaffold_6	AUGUSTUS	intron	106654662	106655913	1.0	-	.	ID=g16216.t1.intron2;Parent=g16216.t1
HiC_scaffold_6	AUGUSTUS	exon	106655914	106656043	.	-	.	ID=g16216.t1.exon3;Parent=g16216.t1
HiC_scaffold_6	AUGUSTUS	CDS	106655914	106656043	1.0	-	1	ID=g16216.t1.CDS3;Parent=g16216.t1
HiC_scaffold_6	AUGUSTUS	intron	106656044	106659213	1.0	-	.	ID=g16216.t1.intron3;Parent=g16216.t1
HiC_scaffold_6	AUGUSTUS	exon	106659214	106659319	.	-	.	ID=g16216.t1.exon4;Parent=g16216.t1
HiC_scaffold_6	AUGUSTUS	CDS	106659214	106659319	1.0	-	2	ID=g16216.t1.CDS4;Parent=g16216.t1
HiC_scaffold_6	AUGUSTUS	intron	106659320	106659600	1.0	-	.	ID=g16216.t1.intron4;Parent=g16216.t1
HiC_scaffold_6	AUGUSTUS	exon	106659601	106659685	.	-	.	ID=g16216.t1.exon5;Parent=g16216.t1
HiC_scaffold_6	AUGUSTUS	CDS	106659601	106659685	1.0	-	0	ID=g16216.t1.CDS5;Parent=g16216.t1
HiC_scaffold_6	AUGUSTUS	intron	106659686	106660795	1.0	-	.	ID=g16216.t1.intron5;Parent=g16216.t1
HiC_scaffold_6	AUGUSTUS	exon	106660796	106660927	.	-	.	ID=g16216.t1.exon6;Parent=g16216.t1
HiC_scaffold_6	AUGUSTUS	CDS	106660796	106660927	1.0	-	0	ID=g16216.t1.CDS6;Parent=g16216.t1
HiC_scaffold_6	AUGUSTUS	intron	106660928	106661857	1.0	-	.	ID=g16216.t1.intron6;Parent=g16216.t1
HiC_scaffold_6	AUGUSTUS	exon	106661858	106661931	.	-	.	ID=g16216.t1.exon7;Parent=g16216.t1
HiC_scaffold_6	AUGUSTUS	CDS	106661858	106661931	1.0	-	2	ID=g16216.t1.CDS7;Parent=g16216.t1
HiC_scaffold_6	AUGUSTUS	intron	106661932	106669785	1.0	-	.	ID=g16216.t1.intron7;Parent=g16216.t1
HiC_scaffold_6	AUGUSTUS	exon	106669786	106669816	.	-	.	ID=g16216.t1.exon8;Parent=g16216.t1
HiC_scaffold_6	AUGUSTUS	CDS	106669786	106669816	1.0	-	0	ID=g16216.t1.CDS8;Parent=g16216.t1
HiC_scaffold_6	AUGUSTUS	start_codon	106669814	106669816	.	-	0	ID=g16216.t1.start1;Parent=g16216.t1
HiC_scaffold_6	AUGUSTUS	stop_codon	106686974	106686976	.	-	0	ID=g16217.t1.stop1;Parent=g16217.t1
HiC_scaffold_6	AUGUSTUS	exon	106686974	106687125	.	-	.	ID=g16217.t1.exon1;Parent=g16217.t1
HiC_scaffold_6	AUGUSTUS	CDS	106686974	106687125	1.0	-	2	ID=g16217.t1.CDS1;Parent=g16217.t1
HiC_scaffold_6	AUGUSTUS	gene	106686974	106724749	.	-	.	ID=g16217
HiC_scaffold_6	AUGUSTUS	mRNA	106686974	106724749	0.99	-	.	ID=g16217.t1;Parent=g16217;em_target=9646.ENSAMEP00000000558;em_score=889.3;em_evalue=7.8e-271;em_tcov=.;em_OGs=KOG3887@1|root,KOG3887@2759|Eukaryota,38C0P@33154|Opisthokonta,3B9ER@33208|Metazoa,3CR5W@33213|Bilateria,482DR@7711|Chordata,48VSA@7742|Vertebrata,3JDJQ@40674|Mammalia,3EH2Z@33554|Carnivora;em_COG_cat=U;em_desc=Ras-related GTP-binding protein D;em_max_annot_lvl=33208|Metazoa;em_Preferred_name=RRAGD;em_KEGG_ko=ko:K16186;em_KEGG_Pathway=ko04140,ko04150,map04140,map04150;em_BRITE=ko00000,ko00001;em_PFAMs=Gtr1_RagA;em_GOs=GO:0000166,GO:0000323,GO:0001101,GO:0001882,GO:0001883,GO:0003674,GO:0003824,GO:0003924,GO:0005488,GO:0005515,GO:0005525,GO:0005575,GO:0005622,GO:0005623,GO:0005634,GO:0005654,GO:0005737,GO:0005764,GO:0005768,GO:0005773,GO:0005774,GO:0005813,GO:0005815,GO:0005829,GO:0005856,GO:0006950,GO:0007049,GO:0007050,GO:0007154,GO:0007275,GO:0007568,GO:0008104,GO:0008150,GO:0008340,GO:0009267,GO:0009605,GO:0009719,GO:0009894,GO:0009966,GO:0009967,GO:0009987,GO:0009991,GO:0010033,GO:0010243,GO:0010259,GO:0010506,GO:0010646,GO:0010647,GO:0012505,GO:0015630,GO:0016020,GO:0016241,GO:0016462,GO:0016787,GO:0016817,GO:0016818,GO:0017076,GO:0017111,GO:0019001,GO:0019003,GO:0019222,GO:0019899,GO:0022402,GO:0023051,GO:0023056,GO:0031090,GO:0031323,GO:0031329,GO:0031410,GO:0031667,GO:0031668,GO:0031669,GO:0031974,GO:0031981,GO:0031982,GO:0032006,GO:0032008,GO:0032501,GO:0032502,GO:0032549,GO:0032550,GO:0032553,GO:0032555,GO:0032561,GO:0032991,GO:0033036,GO:0033043,GO:0033554,GO:0034198,GO:0034448,GO:0034613,GO:0035639,GO:0036094,GO:0042221,GO:0042594,GO:0043167,GO:0043168,GO:0043200,GO:0043201,GO:0043226,GO:0043227,GO:0043228,GO:0043229,GO:0043231,GO:0043232,GO:0043233,GO:0044087,GO:0044088,GO:0044422,GO:0044424,GO:0044425,GO:0044428,GO:0044430,GO:0044433,GO:0044437,GO:0044440,GO:0044444,GO:0044446,GO:0044464,GO:0045786,GO:0046982,GO:0046983,GO:0048518,GO:0048519,GO:0048522,GO:0048523,GO:0048583,GO:0048584,GO:0048856,GO:0050789,GO:0050794,GO:0050896,GO:0051020,GO:0051128,GO:0051179,GO:0051641,GO:0051716,GO:0051726,GO:0065007,GO:0070013,GO:0070727,GO:0070887,GO:0071229,GO:0071230,GO:0071233,GO:0071310,GO:0071417,GO:0071495,GO:0071496,GO:0097159,GO:0097367,GO:0097708,GO:0098588,GO:0098796,GO:0098805,GO:1901265,GO:1901363,GO:1901698,GO:1901699,GO:1901700,GO:1901701,GO:1902115,GO:1902531,GO:1902533,GO:1903432,GO:1904263,GO:1990131,GO:1990253,GO:1990928,GO:2000785
HiC_scaffold_6	AUGUSTUS	intron	106687126	106693465	1.0	-	.	ID=g16217.t1.intron1;Parent=g16217.t1
HiC_scaffold_6	AUGUSTUS	exon	106693466	106693614	.	-	.	ID=g16217.t1.exon2;Parent=g16217.t1
HiC_scaffold_6	AUGUSTUS	CDS	106693466	106693614	1.0	-	1	ID=g16217.t1.CDS2;Parent=g16217.t1
HiC_scaffold_6	AUGUSTUS	intron	106693615	106698093	1.0	-	.	ID=g16217.t1.intron2;Parent=g16217.t1
HiC_scaffold_6	AUGUSTUS	exon	106698094	106698236	.	-	.	ID=g16217.t1.exon3;Parent=g16217.t1
HiC_scaffold_6	AUGUSTUS	CDS	106698094	106698236	1.0	-	0	ID=g16217.t1.CDS3;Parent=g16217.t1
HiC_scaffold_6	AUGUSTUS	intron	106698237	106699031	1.0	-	.	ID=g16217.t1.intron3;Parent=g16217.t1
HiC_scaffold_6	AUGUSTUS	exon	106699032	106699146	.	-	.	ID=g16217.t1.exon4;Parent=g16217.t1
HiC_scaffold_6	AUGUSTUS	CDS	106699032	106699146	1.0	-	1	ID=g16217.t1.CDS4;Parent=g16217.t1
HiC_scaffold_6	AUGUSTUS	intron	106699147	106700052	1.0	-	.	ID=g16217.t1.intron4;Parent=g16217.t1
HiC_scaffold_6	AUGUSTUS	exon	106700053	106700252	.	-	.	ID=g16217.t1.exon5;Parent=g16217.t1
HiC_scaffold_6	AUGUSTUS	CDS	106700053	106700252	1.0	-	0	ID=g16217.t1.CDS5;Parent=g16217.t1
HiC_scaffold_6	AUGUSTUS	intron	106700253	106705268	1.0	-	.	ID=g16217.t1.intron5;Parent=g16217.t1
HiC_scaffold_6	AUGUSTUS	exon	106705269	106705564	.	-	.	ID=g16217.t1.exon6;Parent=g16217.t1
HiC_scaffold_6	AUGUSTUS	CDS	106705269	106705564	0.99	-	2	ID=g16217.t1.CDS6;Parent=g16217.t1
HiC_scaffold_6	AUGUSTUS	intron	106705565	106724613	1.0	-	.	ID=g16217.t1.intron6;Parent=g16217.t1
HiC_scaffold_6	AUGUSTUS	exon	106724614	106724749	.	-	.	ID=g16217.t1.exon7;Parent=g16217.t1
HiC_scaffold_6	AUGUSTUS	CDS	106724614	106724749	1.0	-	0	ID=g16217.t1.CDS7;Parent=g16217.t1
HiC_scaffold_6	AUGUSTUS	start_codon	106724747	106724749	.	-	0	ID=g16217.t1.start1;Parent=g16217.t1
HiC_scaffold_6	AUGUSTUS	stop_codon	106744486	106744488	.	-	0	ID=g16218.t1.stop1;Parent=g16218.t1
HiC_scaffold_6	AUGUSTUS	exon	106744486	106744634	.	-	.	ID=g16218.t1.exon1;Parent=g16218.t1
HiC_scaffold_6	AUGUSTUS	CDS	106744486	106744634	0.82	-	2	ID=g16218.t1.CDS1;Parent=g16218.t1
HiC_scaffold_6	AUGUSTUS	gene	106744486	106744821	.	-	.	ID=g16218
HiC_scaffold_6	AUGUSTUS	mRNA	106744486	106744821	0.82	-	.	ID=g16218.t1;Parent=g16218;em_target=9601.ENSPPYP00000003204;em_score=114.8;em_evalue=1.8e-35;em_tcov=.;em_OGs=COG0080@1|root,KOG0886@2759|Eukaryota,38GQE@33154|Opisthokonta,3BGZW@33208|Metazoa,3CYRC@33213|Bilateria,481V0@7711|Chordata,49365@7742|Vertebrata,3JBR2@40674|Mammalia,35EN4@314146|Euarchontoglires,4MBGY@9443|Primates,4N1GE@9604|Hominidae;em_COG_cat=J;em_desc=Ribosomal protein L11, RNA binding domain;em_max_annot_lvl=33208|Metazoa;em_Preferred_name=RPL12;em_KEGG_ko=ko:K02870;em_KEGG_Pathway=ko03010,map03010;em_KEGG_Module=M00177;em_BRITE=br01610,ko00000,ko00001,ko00002,ko03011;em_PFAMs=Ribosomal_L11,Ribosomal_L11_N;em_GOs=GO:0000027,GO:0000184,GO:0000381,GO:0000956,GO:0002181,GO:0003674,GO:0003676,GO:0003723,GO:0003735,GO:0005198,GO:0005488,GO:0005575,GO:0005622,GO:0005623,GO:0005634,GO:0005730,GO:0005737,GO:0005829,GO:0005840,GO:0006139,GO:0006401,GO:0006402,GO:0006412,GO:0006413,GO:0006417,GO:0006448,GO:0006518,GO:0006605,GO:0006612,GO:0006613,GO:0006614,GO:0006725,GO:0006807,GO:0006810,GO:0006886,GO:0006996,GO:0008104,GO:0008150,GO:0008152,GO:0009056,GO:0009057,GO:0009058,GO:0009059,GO:0009889,GO:0009891,GO:0009892,GO:0009893,GO:0009987,GO:0010467,GO:0010468,GO:0010556,GO:0010557,GO:0010604,GO:0010605,GO:0010608,GO:0010628,GO:0010629,GO:0015031,GO:0015833,GO:0015934,GO:0016043,GO:0016070,GO:0016071,GO:0019219,GO:0019222,GO:0019439,GO:0019538,GO:0019843,GO:0022607,GO:0022613,GO:0022618,GO:0022625,GO:0022626,GO:0031323,GO:0031325,GO:0031326,GO:0031328,GO:0031974,GO:0031981,GO:0032268,GO:0032270,GO:0032991,GO:0033036,GO:0033365,GO:0034248,GO:0034250,GO:0034613,GO:0034622,GO:0034641,GO:0034645,GO:0034655,GO:0042254,GO:0042255,GO:0042273,GO:0042886,GO:0043043,GO:0043170,GO:0043226,GO:0043227,GO:0043228,GO:0043229,GO:0043231,GO:0043232,GO:0043233,GO:0043484,GO:0043603,GO:0043604,GO:0043933,GO:0044085,GO:0044237,GO:0044238,GO:0044248,GO:0044249,GO:0044260,GO:0044265,GO:0044267,GO:0044270,GO:0044271,GO:0044391,GO:0044422,GO:0044424,GO:0044428,GO:0044444,GO:0044445,GO:0044446,GO:0044464,GO:0045047,GO:0045184,GO:0045727,GO:0045901,GO:0046483,GO:0046700,GO:0046907,GO:0048024,GO:0048518,GO:0048519,GO:0048522,GO:0050684,GO:0050789,GO:0050794,GO:0051171,GO:0051173,GO:0051179,GO:0051234,GO:0051246,GO:0051247,GO:0051252,GO:0051641,GO:0051649,GO:0060255,GO:0065003,GO:0065007,GO:0070013,GO:0070180,GO:0070727,GO:0070925,GO:0070972,GO:0071702,GO:0071704,GO:0071705,GO:0071826,GO:0071840,GO:0072594,GO:0072599,GO:0072657,GO:0080090,GO:0090150,GO:0090304,GO:0097159,GO:1901360,GO:1901361,GO:1901363,GO:1901564,GO:1901566,GO:1901575,GO:1901576,GO:1903311,GO:1990904,GO:2000112
HiC_scaffold_6	AUGUSTUS	intron	106744635	106744715	1.0	-	.	ID=g16218.t1.intron1;Parent=g16218.t1
HiC_scaffold_6	AUGUSTUS	exon	106744716	106744821	.	-	.	ID=g16218.t1.exon2;Parent=g16218.t1
HiC_scaffold_6	AUGUSTUS	CDS	106744716	106744821	1.0	-	0	ID=g16218.t1.CDS2;Parent=g16218.t1
HiC_scaffold_6	AUGUSTUS	start_codon	106744819	106744821	.	-	0	ID=g16218.t1.start1;Parent=g16218.t1
HiC_scaffold_6	AUGUSTUS	start_codon	106864721	106864723	.	+	0	ID=g16219.t1.start1;Parent=g16219.t1
HiC_scaffold_6	AUGUSTUS	start_codon	106864721	106864723	.	+	0	ID=g16219.t2.start1;Parent=g16219.t2
HiC_scaffold_6	AUGUSTUS	start_codon	106864721	106864723	.	+	0	ID=g16219.t3.start1;Parent=g16219.t3
HiC_scaffold_6	gmst	start_codon	106864721	106864723	157.363069	+	0	ID=g16219.t4.start1;Parent=g16219.t4
HiC_scaffold_6	AUGUSTUS	exon	106864721	106864840	.	+	.	ID=g16219.t1.exon1;Parent=g16219.t1
HiC_scaffold_6	AUGUSTUS	exon	106864721	106864840	.	+	.	ID=g16219.t2.exon1;Parent=g16219.t2
HiC_scaffold_6	AUGUSTUS	exon	106864721	106864840	.	+	.	ID=g16219.t3.exon1;Parent=g16219.t3
HiC_scaffold_6	AUGUSTUS	CDS	106864721	106864840	1.0	+	0	ID=g16219.t1.CDS1;Parent=g16219.t1
HiC_scaffold_6	AUGUSTUS	CDS	106864721	106864840	1.0	+	0	ID=g16219.t2.CDS1;Parent=g16219.t2
HiC_scaffold_6	AUGUSTUS	CDS	106864721	106864840	1.0	+	0	ID=g16219.t3.CDS1;Parent=g16219.t3
HiC_scaffold_6	gmst	CDS	106864721	106864840	157.363069	+	0	ID=g16219.t4.CDS1;Parent=g16219.t4
HiC_scaffold_6	gmst	exon	106864721	106864840	157.363069	+	0	ID=g16219.t4.exon1;Parent=g16219.t4
HiC_scaffold_6	AUGUSTUS	gene	106864721	106926313	.	+	.	ID=g16219
HiC_scaffold_6	gmst	mRNA	106864721	106926313	.	+	.	ID=g16219.t4;Parent=g16219;em_target=9668.ENSMPUP00000009128;em_score=1405.0;em_evalue=0.0;em_tcov=.;em_OGs=COG0666@1|root,KOG0504@2759|Eukaryota,39BB5@33154|Opisthokonta,3BHC7@33208|Metazoa,3CTYW@33213|Bilateria,480VK@7711|Chordata,4910V@7742|Vertebrata,3JBZE@40674|Mammalia,3EU60@33554|Carnivora;em_COG_cat=S;em_desc=ankyrin repeat;em_max_annot_lvl=33208|Metazoa;em_Preferred_name=ANKRD6;em_KEGG_ko=ko:K21435;em_BRITE=ko00000,ko03036;em_PFAMs=Ank_2,Ank_4,Ank_5;em_GOs=GO:0001654,GO:0001736,GO:0001737,GO:0001738,GO:0001745,GO:0001932,GO:0001934,GO:0002009,GO:0002165,GO:0005575,GO:0005622,GO:0005623,GO:0005634,GO:0005737,GO:0007163,GO:0007164,GO:0007275,GO:0007399,GO:0007423,GO:0007444,GO:0007472,GO:0007476,GO:0007552,GO:0007560,GO:0008150,GO:0008544,GO:0009653,GO:0009791,GO:0009886,GO:0009887,GO:0009888,GO:0009893,GO:0009913,GO:0009966,GO:0009967,GO:0009968,GO:0009987,GO:0010562,GO:0010604,GO:0010646,GO:0010647,GO:0010648,GO:0016043,GO:0019220,GO:0019222,GO:0022008,GO:0022603,GO:0023051,GO:0023056,GO:0023057,GO:0030030,GO:0030111,GO:0030154,GO:0030177,GO:0030178,GO:0030182,GO:0030855,GO:0031323,GO:0031325,GO:0031399,GO:0031401,GO:0032268,GO:0032270,GO:0032501,GO:0032502,GO:0032872,GO:0032874,GO:0035107,GO:0035114,GO:0035120,GO:0035220,GO:0035239,GO:0035295,GO:0035315,GO:0035316,GO:0035317,GO:0042067,GO:0042325,GO:0042327,GO:0043226,GO:0043227,GO:0043229,GO:0043231,GO:0043408,GO:0043410,GO:0044424,GO:0044464,GO:0045937,GO:0046328,GO:0046330,GO:0048513,GO:0048518,GO:0048519,GO:0048522,GO:0048523,GO:0048563,GO:0048569,GO:0048583,GO:0048584,GO:0048585,GO:0048592,GO:0048699,GO:0048707,GO:0048729,GO:0048731,GO:0048736,GO:0048737,GO:0048749,GO:0048856,GO:0048869,GO:0050789,GO:0050793,GO:0050794,GO:0051171,GO:0051173,GO:0051174,GO:0051239,GO:0051246,GO:0051247,GO:0060255,GO:0060429,GO:0060562,GO:0060828,GO:0065007,GO:0070302,GO:0070304,GO:0071840,GO:0080090,GO:0080134,GO:0080135,GO:0090090,GO:0090175,GO:0090596,GO:0120036,GO:1902531,GO:1902533,GO:1905330,GO:2000026,GO:2000027,GO:2000050,GO:2000052,GO:2000095,GO:2000096
HiC_scaffold_6	AUGUSTUS	mRNA	106864721	106926313	1.0	+	.	ID=g16219.t1;Parent=g16219;em_target=9668.ENSMPUP00000009128;em_score=1590.8;em_evalue=0.0;em_tcov=.;em_OGs=COG0666@1|root,KOG0504@2759|Eukaryota,39BB5@33154|Opisthokonta,3BHC7@33208|Metazoa,3CTYW@33213|Bilateria,480VK@7711|Chordata,4910V@7742|Vertebrata,3JBZE@40674|Mammalia,3EU60@33554|Carnivora;em_COG_cat=S;em_desc=ankyrin repeat;em_max_annot_lvl=33208|Metazoa;em_Preferred_name=ANKRD6;em_KEGG_ko=ko:K21435;em_BRITE=ko00000,ko03036;em_PFAMs=Ank_2,Ank_4,Ank_5;em_GOs=GO:0001654,GO:0001736,GO:0001737,GO:0001738,GO:0001745,GO:0001932,GO:0001934,GO:0002009,GO:0002165,GO:0005575,GO:0005622,GO:0005623,GO:0005634,GO:0005737,GO:0007163,GO:0007164,GO:0007275,GO:0007399,GO:0007423,GO:0007444,GO:0007472,GO:0007476,GO:0007552,GO:0007560,GO:0008150,GO:0008544,GO:0009653,GO:0009791,GO:0009886,GO:0009887,GO:0009888,GO:0009893,GO:0009913,GO:0009966,GO:0009967,GO:0009968,GO:0009987,GO:0010562,GO:0010604,GO:0010646,GO:0010647,GO:0010648,GO:0016043,GO:0019220,GO:0019222,GO:0022008,GO:0022603,GO:0023051,GO:0023056,GO:0023057,GO:0030030,GO:0030111,GO:0030154,GO:0030177,GO:0030178,GO:0030182,GO:0030855,GO:0031323,GO:0031325,GO:0031399,GO:0031401,GO:0032268,GO:0032270,GO:0032501,GO:0032502,GO:0032872,GO:0032874,GO:0035107,GO:0035114,GO:0035120,GO:0035220,GO:0035239,GO:0035295,GO:0035315,GO:0035316,GO:0035317,GO:0042067,GO:0042325,GO:0042327,GO:0043226,GO:0043227,GO:0043229,GO:0043231,GO:0043408,GO:0043410,GO:0044424,GO:0044464,GO:0045937,GO:0046328,GO:0046330,GO:0048513,GO:0048518,GO:0048519,GO:0048522,GO:0048523,GO:0048563,GO:0048569,GO:0048583,GO:0048584,GO:0048585,GO:0048592,GO:0048699,GO:0048707,GO:0048729,GO:0048731,GO:0048736,GO:0048737,GO:0048749,GO:0048856,GO:0048869,GO:0050789,GO:0050793,GO:0050794,GO:0051171,GO:0051173,GO:0051174,GO:0051239,GO:0051246,GO:0051247,GO:0060255,GO:0060429,GO:0060562,GO:0060828,GO:0065007,GO:0070302,GO:0070304,GO:0071840,GO:0080090,GO:0080134,GO:0080135,GO:0090090,GO:0090175,GO:0090596,GO:0120036,GO:1902531,GO:1902533,GO:1905330,GO:2000026,GO:2000027,GO:2000050,GO:2000052,GO:2000095,GO:2000096
HiC_scaffold_6	AUGUSTUS	mRNA	106864721	106926313	1.0	+	.	ID=g16219.t2;Parent=g16219;em_target=9668.ENSMPUP00000009128;em_score=1515.6;em_evalue=0.0;em_tcov=.;em_OGs=COG0666@1|root,KOG0504@2759|Eukaryota,39BB5@33154|Opisthokonta,3BHC7@33208|Metazoa,3CTYW@33213|Bilateria,480VK@7711|Chordata,4910V@7742|Vertebrata,3JBZE@40674|Mammalia,3EU60@33554|Carnivora;em_COG_cat=S;em_desc=ankyrin repeat;em_max_annot_lvl=33208|Metazoa;em_Preferred_name=ANKRD6;em_KEGG_ko=ko:K21435;em_BRITE=ko00000,ko03036;em_PFAMs=Ank_2,Ank_4,Ank_5;em_GOs=GO:0001654,GO:0001736,GO:0001737,GO:0001738,GO:0001745,GO:0001932,GO:0001934,GO:0002009,GO:0002165,GO:0005575,GO:0005622,GO:0005623,GO:0005634,GO:0005737,GO:0007163,GO:0007164,GO:0007275,GO:0007399,GO:0007423,GO:0007444,GO:0007472,GO:0007476,GO:0007552,GO:0007560,GO:0008150,GO:0008544,GO:0009653,GO:0009791,GO:0009886,GO:0009887,GO:0009888,GO:0009893,GO:0009913,GO:0009966,GO:0009967,GO:0009968,GO:0009987,GO:0010562,GO:0010604,GO:0010646,GO:0010647,GO:0010648,GO:0016043,GO:0019220,GO:0019222,GO:0022008,GO:0022603,GO:0023051,GO:0023056,GO:0023057,GO:0030030,GO:0030111,GO:0030154,GO:0030177,GO:0030178,GO:0030182,GO:0030855,GO:0031323,GO:0031325,GO:0031399,GO:0031401,GO:0032268,GO:0032270,GO:0032501,GO:0032502,GO:0032872,GO:0032874,GO:0035107,GO:0035114,GO:0035120,GO:0035220,GO:0035239,GO:0035295,GO:0035315,GO:0035316,GO:0035317,GO:0042067,GO:0042325,GO:0042327,GO:0043226,GO:0043227,GO:0043229,GO:0043231,GO:0043408,GO:0043410,GO:0044424,GO:0044464,GO:0045937,GO:0046328,GO:0046330,GO:0048513,GO:0048518,GO:0048519,GO:0048522,GO:0048523,GO:0048563,GO:0048569,GO:0048583,GO:0048584,GO:0048585,GO:0048592,GO:0048699,GO:0048707,GO:0048729,GO:0048731,GO:0048736,GO:0048737,GO:0048749,GO:0048856,GO:0048869,GO:0050789,GO:0050793,GO:0050794,GO:0051171,GO:0051173,GO:0051174,GO:0051239,GO:0051246,GO:0051247,GO:0060255,GO:0060429,GO:0060562,GO:0060828,GO:0065007,GO:0070302,GO:0070304,GO:0071840,GO:0080090,GO:0080134,GO:0080135,GO:0090090,GO:0090175,GO:0090596,GO:0120036,GO:1902531,GO:1902533,GO:1905330,GO:2000026,GO:2000027,GO:2000050,GO:2000052,GO:2000095,GO:2000096
HiC_scaffold_6	AUGUSTUS	mRNA	106864721	106926313	1.0	+	.	ID=g16219.t3;Parent=g16219;em_target=9668.ENSMPUP00000009128;em_score=1474.4;em_evalue=0.0;em_tcov=.;em_OGs=COG0666@1|root,KOG0504@2759|Eukaryota,39BB5@33154|Opisthokonta,3BHC7@33208|Metazoa,3CTYW@33213|Bilateria,480VK@7711|Chordata,4910V@7742|Vertebrata,3JBZE@40674|Mammalia,3EU60@33554|Carnivora;em_COG_cat=S;em_desc=ankyrin repeat;em_max_annot_lvl=33208|Metazoa;em_Preferred_name=ANKRD6;em_KEGG_ko=ko:K21435;em_BRITE=ko00000,ko03036;em_PFAMs=Ank_2,Ank_4,Ank_5;em_GOs=GO:0001654,GO:0001736,GO:0001737,GO:0001738,GO:0001745,GO:0001932,GO:0001934,GO:0002009,GO:0002165,GO:0005575,GO:0005622,GO:0005623,GO:0005634,GO:0005737,GO:0007163,GO:0007164,GO:0007275,GO:0007399,GO:0007423,GO:0007444,GO:0007472,GO:0007476,GO:0007552,GO:0007560,GO:0008150,GO:0008544,GO:0009653,GO:0009791,GO:0009886,GO:0009887,GO:0009888,GO:0009893,GO:0009913,GO:0009966,GO:0009967,GO:0009968,GO:0009987,GO:0010562,GO:0010604,GO:0010646,GO:0010647,GO:0010648,GO:0016043,GO:0019220,GO:0019222,GO:0022008,GO:0022603,GO:0023051,GO:0023056,GO:0023057,GO:0030030,GO:0030111,GO:0030154,GO:0030177,GO:0030178,GO:0030182,GO:0030855,GO:0031323,GO:0031325,GO:0031399,GO:0031401,GO:0032268,GO:0032270,GO:0032501,GO:0032502,GO:0032872,GO:0032874,GO:0035107,GO:0035114,GO:0035120,GO:0035220,GO:0035239,GO:0035295,GO:0035315,GO:0035316,GO:0035317,GO:0042067,GO:0042325,GO:0042327,GO:0043226,GO:0043227,GO:0043229,GO:0043231,GO:0043408,GO:0043410,GO:0044424,GO:0044464,GO:0045937,GO:0046328,GO:0046330,GO:0048513,GO:0048518,GO:0048519,GO:0048522,GO:0048523,GO:0048563,GO:0048569,GO:0048583,GO:0048584,GO:0048585,GO:0048592,GO:0048699,GO:0048707,GO:0048729,GO:0048731,GO:0048736,GO:0048737,GO:0048749,GO:0048856,GO:0048869,GO:0050789,GO:0050793,GO:0050794,GO:0051171,GO:0051173,GO:0051174,GO:0051239,GO:0051246,GO:0051247,GO:0060255,GO:0060429,GO:0060562,GO:0060828,GO:0065007,GO:0070302,GO:0070304,GO:0071840,GO:0080090,GO:0080134,GO:0080135,GO:0090090,GO:0090175,GO:0090596,GO:0120036,GO:1902531,GO:1902533,GO:1905330,GO:2000026,GO:2000027,GO:2000050,GO:2000052,GO:2000095,GO:2000096
HiC_scaffold_6	AUGUSTUS	intron	106864841	106892027	1.0	+	.	ID=g16219.t1.intron1;Parent=g16219.t1
HiC_scaffold_6	AUGUSTUS	intron	106864841	106892027	1.0	+	.	ID=g16219.t2.intron1;Parent=g16219.t2
HiC_scaffold_6	AUGUSTUS	intron	106864841	106892027	1.0	+	.	ID=g16219.t3.intron1;Parent=g16219.t3
HiC_scaffold_6	gmst	intron	106864841	106892027	157.363069	+	0	ID=g16219.t4.intron1;Parent=g16219.t4
HiC_scaffold_6	AUGUSTUS	exon	106892028	106892126	.	+	.	ID=g16219.t1.exon2;Parent=g16219.t1
HiC_scaffold_6	AUGUSTUS	exon	106892028	106892126	.	+	.	ID=g16219.t2.exon2;Parent=g16219.t2
HiC_scaffold_6	AUGUSTUS	exon	106892028	106892126	.	+	.	ID=g16219.t3.exon2;Parent=g16219.t3
HiC_scaffold_6	AUGUSTUS	CDS	106892028	106892126	1.0	+	0	ID=g16219.t1.CDS2;Parent=g16219.t1
HiC_scaffold_6	AUGUSTUS	CDS	106892028	106892126	1.0	+	0	ID=g16219.t2.CDS2;Parent=g16219.t2
HiC_scaffold_6	AUGUSTUS	CDS	106892028	106892126	1.0	+	0	ID=g16219.t3.CDS2;Parent=g16219.t3
HiC_scaffold_6	gmst	CDS	106892028	106892126	157.363069	+	0	ID=g16219.t4.CDS2;Parent=g16219.t4
HiC_scaffold_6	gmst	exon	106892028	106892126	157.363069	+	0	ID=g16219.t4.exon2;Parent=g16219.t4
HiC_scaffold_6	AUGUSTUS	intron	106892127	106898908	1.0	+	.	ID=g16219.t1.intron2;Parent=g16219.t1
HiC_scaffold_6	AUGUSTUS	intron	106892127	106898908	1.0	+	.	ID=g16219.t2.intron2;Parent=g16219.t2
HiC_scaffold_6	AUGUSTUS	intron	106892127	106898908	1.0	+	.	ID=g16219.t3.intron2;Parent=g16219.t3
HiC_scaffold_6	gmst	intron	106892127	106898908	157.363069	+	0	ID=g16219.t4.intron2;Parent=g16219.t4
HiC_scaffold_6	AUGUSTUS	start_codon	106894193	106894195	.	+	0	ID=g16219.t5.start1;Parent=g16219.t5
HiC_scaffold_6	AUGUSTUS	exon	106894193	106894486	.	+	.	ID=g16219.t5.exon1;Parent=g16219.t5
HiC_scaffold_6	AUGUSTUS	CDS	106894193	106894486	0.63	+	0	ID=g16219.t5.CDS1;Parent=g16219.t5
HiC_scaffold_6	AUGUSTUS	mRNA	106894193	106926313	0.63	+	.	ID=g16219.t5;Parent=g16219;em_target=109478.XP_005872145.1;em_score=1529.2;em_evalue=0.0;em_tcov=.;em_OGs=COG0666@1|root,KOG0504@2759|Eukaryota,39BB5@33154|Opisthokonta,3BHC7@33208|Metazoa,3CTYW@33213|Bilateria,480VK@7711|Chordata,4910V@7742|Vertebrata,3JBZE@40674|Mammalia,4KUEF@9397|Chiroptera;em_COG_cat=S;em_desc=Ankyrin repeat domain-containing protein 6 isoform X1;em_max_annot_lvl=33208|Metazoa;em_Preferred_name=ANKRD6;em_KEGG_ko=ko:K21435;em_BRITE=ko00000,ko03036;em_PFAMs=Ank_2,Ank_4,Ank_5;em_GOs=GO:0001654,GO:0001736,GO:0001737,GO:0001738,GO:0001745,GO:0001932,GO:0001934,GO:0002009,GO:0002165,GO:0005575,GO:0005622,GO:0005623,GO:0005634,GO:0005737,GO:0007163,GO:0007164,GO:0007275,GO:0007399,GO:0007423,GO:0007444,GO:0007472,GO:0007476,GO:0007552,GO:0007560,GO:0008150,GO:0008544,GO:0009653,GO:0009791,GO:0009886,GO:0009887,GO:0009888,GO:0009893,GO:0009913,GO:0009966,GO:0009967,GO:0009968,GO:0009987,GO:0010562,GO:0010604,GO:0010646,GO:0010647,GO:0010648,GO:0016043,GO:0019220,GO:0019222,GO:0022008,GO:0022603,GO:0023051,GO:0023056,GO:0023057,GO:0030030,GO:0030111,GO:0030154,GO:0030177,GO:0030178,GO:0030182,GO:0030855,GO:0031323,GO:0031325,GO:0031399,GO:0031401,GO:0032268,GO:0032270,GO:0032501,GO:0032502,GO:0032872,GO:0032874,GO:0035107,GO:0035114,GO:0035120,GO:0035220,GO:0035239,GO:0035295,GO:0035315,GO:0035316,GO:0035317,GO:0042067,GO:0042325,GO:0042327,GO:0043226,GO:0043227,GO:0043229,GO:0043231,GO:0043408,GO:0043410,GO:0044424,GO:0044464,GO:0045937,GO:0046328,GO:0046330,GO:0048513,GO:0048518,GO:0048519,GO:0048522,GO:0048523,GO:0048563,GO:0048569,GO:0048583,GO:0048584,GO:0048585,GO:0048592,GO:0048699,GO:0048707,GO:0048729,GO:0048731,GO:0048736,GO:0048737,GO:0048749,GO:0048856,GO:0048869,GO:0050789,GO:0050793,GO:0050794,GO:0051171,GO:0051173,GO:0051174,GO:0051239,GO:0051246,GO:0051247,GO:0060255,GO:0060429,GO:0060562,GO:0060828,GO:0065007,GO:0070302,GO:0070304,GO:0071840,GO:0080090,GO:0080134,GO:0080135,GO:0090090,GO:0090175,GO:0090596,GO:0120036,GO:1902531,GO:1902533,GO:1905330,GO:2000026,GO:2000027,GO:2000050,GO:2000052,GO:2000095,GO:2000096
HiC_scaffold_6	AUGUSTUS	intron	106894487	106898908	1.0	+	.	ID=g16219.t5.intron1;Parent=g16219.t5
HiC_scaffold_6	AUGUSTUS	exon	106898909	106899007	.	+	.	ID=g16219.t1.exon3;Parent=g16219.t1
HiC_scaffold_6	AUGUSTUS	exon	106898909	106899007	.	+	.	ID=g16219.t2.exon3;Parent=g16219.t2
HiC_scaffold_6	AUGUSTUS	exon	106898909	106899007	.	+	.	ID=g16219.t3.exon3;Parent=g16219.t3
HiC_scaffold_6	AUGUSTUS	exon	106898909	106899007	.	+	.	ID=g16219.t5.exon2;Parent=g16219.t5
HiC_scaffold_6	AUGUSTUS	CDS	106898909	106899007	1.0	+	0	ID=g16219.t1.CDS3;Parent=g16219.t1
HiC_scaffold_6	AUGUSTUS	CDS	106898909	106899007	1.0	+	0	ID=g16219.t2.CDS3;Parent=g16219.t2
HiC_scaffold_6	AUGUSTUS	CDS	106898909	106899007	1.0	+	0	ID=g16219.t3.CDS3;Parent=g16219.t3
HiC_scaffold_6	AUGUSTUS	CDS	106898909	106899007	1.0	+	0	ID=g16219.t5.CDS2;Parent=g16219.t5
HiC_scaffold_6	gmst	CDS	106898909	106899007	157.363069	+	0	ID=g16219.t4.CDS3;Parent=g16219.t4
HiC_scaffold_6	gmst	exon	106898909	106899007	157.363069	+	0	ID=g16219.t4.exon3;Parent=g16219.t4
HiC_scaffold_6	AUGUSTUS	intron	106899008	106900808	1.0	+	.	ID=g16219.t1.intron3;Parent=g16219.t1
HiC_scaffold_6	AUGUSTUS	intron	106899008	106900808	1.0	+	.	ID=g16219.t2.intron3;Parent=g16219.t2
HiC_scaffold_6	AUGUSTUS	intron	106899008	106900808	1.0	+	.	ID=g16219.t3.intron3;Parent=g16219.t3
HiC_scaffold_6	AUGUSTUS	intron	106899008	106900808	1.0	+	.	ID=g16219.t5.intron2;Parent=g16219.t5
HiC_scaffold_6	gmst	intron	106899008	106900808	157.363069	+	0	ID=g16219.t4.intron3;Parent=g16219.t4
HiC_scaffold_6	AUGUSTUS	exon	106900809	106900907	.	+	.	ID=g16219.t1.exon4;Parent=g16219.t1
HiC_scaffold_6	AUGUSTUS	exon	106900809	106900907	.	+	.	ID=g16219.t2.exon4;Parent=g16219.t2
HiC_scaffold_6	AUGUSTUS	exon	106900809	106900907	.	+	.	ID=g16219.t3.exon4;Parent=g16219.t3
HiC_scaffold_6	AUGUSTUS	exon	106900809	106900907	.	+	.	ID=g16219.t5.exon3;Parent=g16219.t5
HiC_scaffold_6	AUGUSTUS	CDS	106900809	106900907	1.0	+	0	ID=g16219.t1.CDS4;Parent=g16219.t1
HiC_scaffold_6	AUGUSTUS	CDS	106900809	106900907	1.0	+	0	ID=g16219.t2.CDS4;Parent=g16219.t2
HiC_scaffold_6	AUGUSTUS	CDS	106900809	106900907	1.0	+	0	ID=g16219.t3.CDS4;Parent=g16219.t3
HiC_scaffold_6	AUGUSTUS	CDS	106900809	106900907	1.0	+	0	ID=g16219.t5.CDS3;Parent=g16219.t5
HiC_scaffold_6	gmst	CDS	106900809	106900907	157.363069	+	0	ID=g16219.t4.CDS4;Parent=g16219.t4
HiC_scaffold_6	gmst	exon	106900809	106900907	157.363069	+	0	ID=g16219.t4.exon4;Parent=g16219.t4
HiC_scaffold_6	AUGUSTUS	intron	106900908	106904821	1.0	+	.	ID=g16219.t1.intron4;Parent=g16219.t1
HiC_scaffold_6	AUGUSTUS	intron	106900908	106904821	1.0	+	.	ID=g16219.t3.intron4;Parent=g16219.t3
HiC_scaffold_6	AUGUSTUS	intron	106900908	106904821	1.0	+	.	ID=g16219.t5.intron3;Parent=g16219.t5
HiC_scaffold_6	AUGUSTUS	intron	106900908	106906264	1.0	+	.	ID=g16219.t2.intron4;Parent=g16219.t2
HiC_scaffold_6	gmst	intron	106900908	106906264	157.363069	+	0	ID=g16219.t4.intron4;Parent=g16219.t4
HiC_scaffold_6	AUGUSTUS	exon	106904822	106904920	.	+	.	ID=g16219.t1.exon5;Parent=g16219.t1
HiC_scaffold_6	AUGUSTUS	exon	106904822	106904920	.	+	.	ID=g16219.t3.exon5;Parent=g16219.t3
HiC_scaffold_6	AUGUSTUS	exon	106904822	106904920	.	+	.	ID=g16219.t5.exon4;Parent=g16219.t5
HiC_scaffold_6	AUGUSTUS	CDS	106904822	106904920	1.0	+	0	ID=g16219.t1.CDS5;Parent=g16219.t1
HiC_scaffold_6	AUGUSTUS	CDS	106904822	106904920	1.0	+	0	ID=g16219.t3.CDS5;Parent=g16219.t3
HiC_scaffold_6	AUGUSTUS	CDS	106904822	106904920	1.0	+	0	ID=g16219.t5.CDS4;Parent=g16219.t5
HiC_scaffold_6	AUGUSTUS	intron	106904921	106906264	1.0	+	.	ID=g16219.t1.intron5;Parent=g16219.t1
HiC_scaffold_6	AUGUSTUS	intron	106904921	106906264	1.0	+	.	ID=g16219.t3.intron5;Parent=g16219.t3
HiC_scaffold_6	AUGUSTUS	intron	106904921	106906264	1.0	+	.	ID=g16219.t5.intron4;Parent=g16219.t5
HiC_scaffold_6	AUGUSTUS	exon	106906265	106906363	.	+	.	ID=g16219.t1.exon6;Parent=g16219.t1
HiC_scaffold_6	AUGUSTUS	exon	106906265	106906363	.	+	.	ID=g16219.t2.exon5;Parent=g16219.t2
HiC_scaffold_6	AUGUSTUS	exon	106906265	106906363	.	+	.	ID=g16219.t3.exon6;Parent=g16219.t3
HiC_scaffold_6	AUGUSTUS	exon	106906265	106906363	.	+	.	ID=g16219.t5.exon5;Parent=g16219.t5
HiC_scaffold_6	AUGUSTUS	CDS	106906265	106906363	1.0	+	0	ID=g16219.t1.CDS6;Parent=g16219.t1
HiC_scaffold_6	AUGUSTUS	CDS	106906265	106906363	1.0	+	0	ID=g16219.t2.CDS5;Parent=g16219.t2
HiC_scaffold_6	AUGUSTUS	CDS	106906265	106906363	1.0	+	0	ID=g16219.t3.CDS6;Parent=g16219.t3
HiC_scaffold_6	AUGUSTUS	CDS	106906265	106906363	1.0	+	0	ID=g16219.t5.CDS5;Parent=g16219.t5
HiC_scaffold_6	gmst	CDS	106906265	106906363	157.363069	+	0	ID=g16219.t4.CDS5;Parent=g16219.t4
HiC_scaffold_6	gmst	exon	106906265	106906363	157.363069	+	0	ID=g16219.t4.exon5;Parent=g16219.t4
HiC_scaffold_6	AUGUSTUS	intron	106906364	106908311	1.0	+	.	ID=g16219.t1.intron6;Parent=g16219.t1
HiC_scaffold_6	AUGUSTUS	intron	106906364	106908311	1.0	+	.	ID=g16219.t2.intron5;Parent=g16219.t2
HiC_scaffold_6	AUGUSTUS	intron	106906364	106908311	1.0	+	.	ID=g16219.t3.intron6;Parent=g16219.t3
HiC_scaffold_6	AUGUSTUS	intron	106906364	106908311	1.0	+	.	ID=g16219.t5.intron5;Parent=g16219.t5
HiC_scaffold_6	gmst	intron	106906364	106908311	157.363069	+	0	ID=g16219.t4.intron5;Parent=g16219.t4
HiC_scaffold_6	AUGUSTUS	exon	106908312	106908410	.	+	.	ID=g16219.t1.exon7;Parent=g16219.t1
HiC_scaffold_6	AUGUSTUS	exon	106908312	106908410	.	+	.	ID=g16219.t2.exon6;Parent=g16219.t2
HiC_scaffold_6	AUGUSTUS	exon	106908312	106908410	.	+	.	ID=g16219.t3.exon7;Parent=g16219.t3
HiC_scaffold_6	AUGUSTUS	exon	106908312	106908410	.	+	.	ID=g16219.t5.exon6;Parent=g16219.t5
HiC_scaffold_6	AUGUSTUS	CDS	106908312	106908410	1.0	+	0	ID=g16219.t1.CDS7;Parent=g16219.t1
HiC_scaffold_6	AUGUSTUS	CDS	106908312	106908410	1.0	+	0	ID=g16219.t2.CDS6;Parent=g16219.t2
HiC_scaffold_6	AUGUSTUS	CDS	106908312	106908410	1.0	+	0	ID=g16219.t3.CDS7;Parent=g16219.t3
HiC_scaffold_6	AUGUSTUS	CDS	106908312	106908410	1.0	+	0	ID=g16219.t5.CDS6;Parent=g16219.t5
HiC_scaffold_6	gmst	CDS	106908312	106908410	157.363069	+	0	ID=g16219.t4.CDS6;Parent=g16219.t4
HiC_scaffold_6	gmst	exon	106908312	106908410	157.363069	+	0	ID=g16219.t4.exon6;Parent=g16219.t4
HiC_scaffold_6	AUGUSTUS	intron	106908411	106909633	1.0	+	.	ID=g16219.t1.intron7;Parent=g16219.t1
HiC_scaffold_6	AUGUSTUS	intron	106908411	106909633	1.0	+	.	ID=g16219.t2.intron6;Parent=g16219.t2
HiC_scaffold_6	AUGUSTUS	intron	106908411	106909633	1.0	+	.	ID=g16219.t3.intron7;Parent=g16219.t3
HiC_scaffold_6	AUGUSTUS	intron	106908411	106909633	1.0	+	.	ID=g16219.t5.intron6;Parent=g16219.t5
HiC_scaffold_6	gmst	intron	106908411	106909633	157.363069	+	0	ID=g16219.t4.intron6;Parent=g16219.t4
HiC_scaffold_6	AUGUSTUS	exon	106909634	106909711	.	+	.	ID=g16219.t1.exon8;Parent=g16219.t1
HiC_scaffold_6	AUGUSTUS	exon	106909634	106909711	.	+	.	ID=g16219.t2.exon7;Parent=g16219.t2
HiC_scaffold_6	AUGUSTUS	exon	106909634	106909711	.	+	.	ID=g16219.t3.exon8;Parent=g16219.t3
HiC_scaffold_6	AUGUSTUS	exon	106909634	106909711	.	+	.	ID=g16219.t5.exon7;Parent=g16219.t5
HiC_scaffold_6	AUGUSTUS	CDS	106909634	106909711	1.0	+	0	ID=g16219.t1.CDS8;Parent=g16219.t1
HiC_scaffold_6	AUGUSTUS	CDS	106909634	106909711	1.0	+	0	ID=g16219.t2.CDS7;Parent=g16219.t2
HiC_scaffold_6	AUGUSTUS	CDS	106909634	106909711	1.0	+	0	ID=g16219.t3.CDS8;Parent=g16219.t3
HiC_scaffold_6	AUGUSTUS	CDS	106909634	106909711	1.0	+	0	ID=g16219.t5.CDS7;Parent=g16219.t5
HiC_scaffold_6	gmst	CDS	106909634	106909711	157.363069	+	0	ID=g16219.t4.CDS7;Parent=g16219.t4
HiC_scaffold_6	gmst	exon	106909634	106909711	157.363069	+	0	ID=g16219.t4.exon7;Parent=g16219.t4
HiC_scaffold_6	AUGUSTUS	intron	106909712	106913699	1.0	+	.	ID=g16219.t1.intron8;Parent=g16219.t1
HiC_scaffold_6	AUGUSTUS	intron	106909712	106913699	1.0	+	.	ID=g16219.t2.intron7;Parent=g16219.t2
HiC_scaffold_6	AUGUSTUS	intron	106909712	106913699	1.0	+	.	ID=g16219.t5.intron7;Parent=g16219.t5
HiC_scaffold_6	AUGUSTUS	intron	106909712	106915087	1.0	+	.	ID=g16219.t3.intron8;Parent=g16219.t3
HiC_scaffold_6	gmst	intron	106909712	106915087	157.363069	+	0	ID=g16219.t4.intron7;Parent=g16219.t4
HiC_scaffold_6	AUGUSTUS	exon	106913700	106913804	.	+	.	ID=g16219.t1.exon9;Parent=g16219.t1
HiC_scaffold_6	AUGUSTUS	exon	106913700	106913804	.	+	.	ID=g16219.t2.exon8;Parent=g16219.t2
HiC_scaffold_6	AUGUSTUS	exon	106913700	106913804	.	+	.	ID=g16219.t5.exon8;Parent=g16219.t5
HiC_scaffold_6	AUGUSTUS	CDS	106913700	106913804	1.0	+	0	ID=g16219.t1.CDS9;Parent=g16219.t1
HiC_scaffold_6	AUGUSTUS	CDS	106913700	106913804	1.0	+	0	ID=g16219.t2.CDS8;Parent=g16219.t2
HiC_scaffold_6	AUGUSTUS	CDS	106913700	106913804	1.0	+	0	ID=g16219.t5.CDS8;Parent=g16219.t5
HiC_scaffold_6	AUGUSTUS	intron	106913805	106915087	1.0	+	.	ID=g16219.t1.intron9;Parent=g16219.t1
HiC_scaffold_6	AUGUSTUS	intron	106913805	106915087	1.0	+	.	ID=g16219.t2.intron8;Parent=g16219.t2
HiC_scaffold_6	AUGUSTUS	intron	106913805	106915087	1.0	+	.	ID=g16219.t5.intron8;Parent=g16219.t5
HiC_scaffold_6	AUGUSTUS	exon	106915088	106915222	.	+	.	ID=g16219.t1.exon10;Parent=g16219.t1
HiC_scaffold_6	AUGUSTUS	exon	106915088	106915222	.	+	.	ID=g16219.t2.exon9;Parent=g16219.t2
HiC_scaffold_6	AUGUSTUS	exon	106915088	106915222	.	+	.	ID=g16219.t3.exon9;Parent=g16219.t3
HiC_scaffold_6	AUGUSTUS	exon	106915088	106915222	.	+	.	ID=g16219.t5.exon9;Parent=g16219.t5
HiC_scaffold_6	AUGUSTUS	CDS	106915088	106915222	1.0	+	0	ID=g16219.t1.CDS10;Parent=g16219.t1
HiC_scaffold_6	AUGUSTUS	CDS	106915088	106915222	1.0	+	0	ID=g16219.t2.CDS9;Parent=g16219.t2
HiC_scaffold_6	AUGUSTUS	CDS	106915088	106915222	1.0	+	0	ID=g16219.t3.CDS9;Parent=g16219.t3
HiC_scaffold_6	AUGUSTUS	CDS	106915088	106915222	1.0	+	0	ID=g16219.t5.CDS9;Parent=g16219.t5
HiC_scaffold_6	gmst	CDS	106915088	106915222	157.363069	+	0	ID=g16219.t4.CDS8;Parent=g16219.t4
HiC_scaffold_6	gmst	exon	106915088	106915222	157.363069	+	0	ID=g16219.t4.exon8;Parent=g16219.t4
HiC_scaffold_6	AUGUSTUS	intron	106915223	106915552	1.0	+	.	ID=g16219.t1.intron10;Parent=g16219.t1
HiC_scaffold_6	AUGUSTUS	intron	106915223	106915552	1.0	+	.	ID=g16219.t2.intron9;Parent=g16219.t2
HiC_scaffold_6	AUGUSTUS	intron	106915223	106915552	1.0	+	.	ID=g16219.t3.intron9;Parent=g16219.t3
HiC_scaffold_6	AUGUSTUS	intron	106915223	106915552	1.0	+	.	ID=g16219.t5.intron9;Parent=g16219.t5
HiC_scaffold_6	gmst	intron	106915223	106915552	157.363069	+	0	ID=g16219.t4.intron8;Parent=g16219.t4
HiC_scaffold_6	AUGUSTUS	exon	106915553	106915738	.	+	.	ID=g16219.t1.exon11;Parent=g16219.t1
HiC_scaffold_6	AUGUSTUS	exon	106915553	106915738	.	+	.	ID=g16219.t2.exon10;Parent=g16219.t2
HiC_scaffold_6	AUGUSTUS	exon	106915553	106915738	.	+	.	ID=g16219.t3.exon10;Parent=g16219.t3
HiC_scaffold_6	AUGUSTUS	exon	106915553	106915738	.	+	.	ID=g16219.t5.exon10;Parent=g16219.t5
HiC_scaffold_6	AUGUSTUS	CDS	106915553	106915738	1.0	+	0	ID=g16219.t1.CDS11;Parent=g16219.t1
HiC_scaffold_6	AUGUSTUS	CDS	106915553	106915738	1.0	+	0	ID=g16219.t2.CDS10;Parent=g16219.t2
HiC_scaffold_6	AUGUSTUS	CDS	106915553	106915738	1.0	+	0	ID=g16219.t3.CDS10;Parent=g16219.t3
HiC_scaffold_6	AUGUSTUS	CDS	106915553	106915738	1.0	+	0	ID=g16219.t5.CDS10;Parent=g16219.t5
HiC_scaffold_6	gmst	CDS	106915553	106915738	157.363069	+	0	ID=g16219.t4.CDS9;Parent=g16219.t4
HiC_scaffold_6	gmst	exon	106915553	106915738	157.363069	+	0	ID=g16219.t4.exon9;Parent=g16219.t4
HiC_scaffold_6	AUGUSTUS	intron	106915739	106916203	1.0	+	.	ID=g16219.t1.intron11;Parent=g16219.t1
HiC_scaffold_6	AUGUSTUS	intron	106915739	106916203	1.0	+	.	ID=g16219.t2.intron10;Parent=g16219.t2
HiC_scaffold_6	AUGUSTUS	intron	106915739	106916203	1.0	+	.	ID=g16219.t3.intron10;Parent=g16219.t3
HiC_scaffold_6	AUGUSTUS	intron	106915739	106916203	1.0	+	.	ID=g16219.t5.intron10;Parent=g16219.t5
HiC_scaffold_6	gmst	intron	106915739	106916203	157.363069	+	0	ID=g16219.t4.intron9;Parent=g16219.t4
HiC_scaffold_6	AUGUSTUS	exon	106916204	106916356	.	+	.	ID=g16219.t1.exon12;Parent=g16219.t1
HiC_scaffold_6	AUGUSTUS	exon	106916204	106916356	.	+	.	ID=g16219.t2.exon11;Parent=g16219.t2
HiC_scaffold_6	AUGUSTUS	exon	106916204	106916356	.	+	.	ID=g16219.t3.exon11;Parent=g16219.t3
HiC_scaffold_6	AUGUSTUS	exon	106916204	106916356	.	+	.	ID=g16219.t5.exon11;Parent=g16219.t5
HiC_scaffold_6	AUGUSTUS	CDS	106916204	106916356	1.0	+	0	ID=g16219.t1.CDS12;Parent=g16219.t1
HiC_scaffold_6	AUGUSTUS	CDS	106916204	106916356	1.0	+	0	ID=g16219.t2.CDS11;Parent=g16219.t2
HiC_scaffold_6	AUGUSTUS	CDS	106916204	106916356	1.0	+	0	ID=g16219.t3.CDS11;Parent=g16219.t3
HiC_scaffold_6	AUGUSTUS	CDS	106916204	106916356	1.0	+	0	ID=g16219.t5.CDS11;Parent=g16219.t5
HiC_scaffold_6	gmst	CDS	106916204	106916356	157.363069	+	0	ID=g16219.t4.CDS10;Parent=g16219.t4
HiC_scaffold_6	gmst	exon	106916204	106916356	157.363069	+	0	ID=g16219.t4.exon10;Parent=g16219.t4
HiC_scaffold_6	AUGUSTUS	intron	106916357	106923637	1.0	+	.	ID=g16219.t1.intron12;Parent=g16219.t1
HiC_scaffold_6	AUGUSTUS	intron	106916357	106923637	1.0	+	.	ID=g16219.t2.intron11;Parent=g16219.t2
HiC_scaffold_6	AUGUSTUS	intron	106916357	106923637	1.0	+	.	ID=g16219.t3.intron11;Parent=g16219.t3
HiC_scaffold_6	AUGUSTUS	intron	106916357	106923637	1.0	+	.	ID=g16219.t5.intron11;Parent=g16219.t5
HiC_scaffold_6	gmst	intron	106916357	106923637	157.363069	+	0	ID=g16219.t4.intron10;Parent=g16219.t4
HiC_scaffold_6	AUGUSTUS	exon	106923638	106923751	.	+	.	ID=g16219.t1.exon13;Parent=g16219.t1
HiC_scaffold_6	AUGUSTUS	exon	106923638	106923751	.	+	.	ID=g16219.t2.exon12;Parent=g16219.t2
HiC_scaffold_6	AUGUSTUS	exon	106923638	106923751	.	+	.	ID=g16219.t3.exon12;Parent=g16219.t3
HiC_scaffold_6	AUGUSTUS	exon	106923638	106923751	.	+	.	ID=g16219.t5.exon12;Parent=g16219.t5
HiC_scaffold_6	AUGUSTUS	CDS	106923638	106923751	1.0	+	0	ID=g16219.t1.CDS13;Parent=g16219.t1
HiC_scaffold_6	AUGUSTUS	CDS	106923638	106923751	1.0	+	0	ID=g16219.t2.CDS12;Parent=g16219.t2
HiC_scaffold_6	AUGUSTUS	CDS	106923638	106923751	1.0	+	0	ID=g16219.t3.CDS12;Parent=g16219.t3
HiC_scaffold_6	AUGUSTUS	CDS	106923638	106923751	1.0	+	0	ID=g16219.t5.CDS12;Parent=g16219.t5
HiC_scaffold_6	gmst	CDS	106923638	106923751	157.363069	+	0	ID=g16219.t4.CDS11;Parent=g16219.t4
HiC_scaffold_6	gmst	exon	106923638	106923751	157.363069	+	0	ID=g16219.t4.exon11;Parent=g16219.t4
HiC_scaffold_6	AUGUSTUS	intron	106923752	106924472	1.0	+	.	ID=g16219.t1.intron13;Parent=g16219.t1
HiC_scaffold_6	AUGUSTUS	intron	106923752	106924472	1.0	+	.	ID=g16219.t2.intron12;Parent=g16219.t2
HiC_scaffold_6	AUGUSTUS	intron	106923752	106924472	1.0	+	.	ID=g16219.t3.intron12;Parent=g16219.t3
HiC_scaffold_6	AUGUSTUS	intron	106923752	106924472	1.0	+	.	ID=g16219.t5.intron12;Parent=g16219.t5
HiC_scaffold_6	gmst	intron	106923752	106924472	157.363069	+	0	ID=g16219.t4.intron11;Parent=g16219.t4
HiC_scaffold_6	AUGUSTUS	exon	106924473	106924599	.	+	.	ID=g16219.t1.exon14;Parent=g16219.t1
HiC_scaffold_6	AUGUSTUS	exon	106924473	106924599	.	+	.	ID=g16219.t2.exon13;Parent=g16219.t2
HiC_scaffold_6	AUGUSTUS	exon	106924473	106924599	.	+	.	ID=g16219.t3.exon13;Parent=g16219.t3
HiC_scaffold_6	AUGUSTUS	exon	106924473	106924599	.	+	.	ID=g16219.t5.exon13;Parent=g16219.t5
HiC_scaffold_6	AUGUSTUS	CDS	106924473	106924599	1.0	+	0	ID=g16219.t1.CDS14;Parent=g16219.t1
HiC_scaffold_6	AUGUSTUS	CDS	106924473	106924599	1.0	+	0	ID=g16219.t2.CDS13;Parent=g16219.t2
HiC_scaffold_6	AUGUSTUS	CDS	106924473	106924599	1.0	+	0	ID=g16219.t3.CDS13;Parent=g16219.t3
HiC_scaffold_6	AUGUSTUS	CDS	106924473	106924599	1.0	+	0	ID=g16219.t5.CDS13;Parent=g16219.t5
HiC_scaffold_6	gmst	CDS	106924473	106924599	157.363069	+	0	ID=g16219.t4.CDS12;Parent=g16219.t4
HiC_scaffold_6	gmst	exon	106924473	106924599	157.363069	+	0	ID=g16219.t4.exon12;Parent=g16219.t4
HiC_scaffold_6	AUGUSTUS	intron	106924600	106925741	1.0	+	.	ID=g16219.t1.intron14;Parent=g16219.t1
HiC_scaffold_6	AUGUSTUS	intron	106924600	106925741	1.0	+	.	ID=g16219.t2.intron13;Parent=g16219.t2
HiC_scaffold_6	AUGUSTUS	intron	106924600	106925741	1.0	+	.	ID=g16219.t3.intron13;Parent=g16219.t3
HiC_scaffold_6	AUGUSTUS	intron	106924600	106925741	1.0	+	.	ID=g16219.t5.intron13;Parent=g16219.t5
HiC_scaffold_6	gmst	intron	106924600	106925741	157.363069	+	0	ID=g16219.t4.intron12;Parent=g16219.t4
HiC_scaffold_6	AUGUSTUS	exon	106925742	106926313	.	+	.	ID=g16219.t1.exon15;Parent=g16219.t1
HiC_scaffold_6	AUGUSTUS	exon	106925742	106926313	.	+	.	ID=g16219.t2.exon14;Parent=g16219.t2
HiC_scaffold_6	AUGUSTUS	exon	106925742	106926313	.	+	.	ID=g16219.t3.exon14;Parent=g16219.t3
HiC_scaffold_6	AUGUSTUS	exon	106925742	106926313	.	+	.	ID=g16219.t5.exon14;Parent=g16219.t5
HiC_scaffold_6	AUGUSTUS	CDS	106925742	106926313	1.0	+	2	ID=g16219.t1.CDS15;Parent=g16219.t1
HiC_scaffold_6	AUGUSTUS	CDS	106925742	106926313	1.0	+	2	ID=g16219.t2.CDS14;Parent=g16219.t2
HiC_scaffold_6	AUGUSTUS	CDS	106925742	106926313	1.0	+	2	ID=g16219.t3.CDS14;Parent=g16219.t3
HiC_scaffold_6	AUGUSTUS	CDS	106925742	106926313	1.0	+	2	ID=g16219.t5.CDS14;Parent=g16219.t5
HiC_scaffold_6	gmst	CDS	106925742	106926313	157.363069	+	2	ID=g16219.t4.CDS13;Parent=g16219.t4
HiC_scaffold_6	gmst	exon	106925742	106926313	157.363069	+	2	ID=g16219.t4.exon13;Parent=g16219.t4
HiC_scaffold_6	AUGUSTUS	stop_codon	106926311	106926313	.	+	0	ID=g16219.t1.stop1;Parent=g16219.t1
HiC_scaffold_6	AUGUSTUS	stop_codon	106926311	106926313	.	+	0	ID=g16219.t2.stop1;Parent=g16219.t2
HiC_scaffold_6	AUGUSTUS	stop_codon	106926311	106926313	.	+	0	ID=g16219.t3.stop1;Parent=g16219.t3
HiC_scaffold_6	AUGUSTUS	stop_codon	106926311	106926313	.	+	0	ID=g16219.t5.stop1;Parent=g16219.t5
HiC_scaffold_6	gmst	stop_codon	106926311	106926313	157.363069	+	0	ID=g16219.t4.stop1;Parent=g16219.t4
HiC_scaffold_6	AUGUSTUS	stop_codon	106932572	106932574	.	-	0	ID=g16220.t1.stop1;Parent=g16220.t1
HiC_scaffold_6	AUGUSTUS	exon	106932572	106932652	.	-	.	ID=g16220.t1.exon1;Parent=g16220.t1
HiC_scaffold_6	AUGUSTUS	CDS	106932572	106932652	1.0	-	0	ID=g16220.t1.CDS1;Parent=g16220.t1
HiC_scaffold_6	AUGUSTUS	gene	106932572	106933826	.	-	.	ID=g16220
HiC_scaffold_6	AUGUSTUS	mRNA	106932572	106933826	1.0	-	.	ID=g16220.t1;Parent=g16220;em_target=9685.ENSFCAP00000008235;em_score=174.4;em_evalue=4.8e-55;em_tcov=.;em_OGs=2E10R@1|root,2S8DG@2759|Eukaryota,3A72Y@33154|Opisthokonta,3BT70@33208|Metazoa,3DAVG@33213|Bilateria,48F6E@7711|Chordata,49CCT@7742|Vertebrata,3JHAS@40674|Mammalia,3EVV7@33554|Carnivora;em_COG_cat=S;em_desc=LYR motif-containing protein 2;em_max_annot_lvl=33208|Metazoa;em_Preferred_name=LYRM2;em_PFAMs=Complex1_LYR
HiC_scaffold_6	AUGUSTUS	intron	106932653	106933081	1.0	-	.	ID=g16220.t1.intron1;Parent=g16220.t1
HiC_scaffold_6	AUGUSTUS	exon	106933082	106933222	.	-	.	ID=g16220.t1.exon2;Parent=g16220.t1
HiC_scaffold_6	AUGUSTUS	CDS	106933082	106933222	1.0	-	0	ID=g16220.t1.CDS2;Parent=g16220.t1
HiC_scaffold_6	AUGUSTUS	intron	106933223	106933781	1.0	-	.	ID=g16220.t1.intron2;Parent=g16220.t1
HiC_scaffold_6	AUGUSTUS	exon	106933782	106933826	.	-	.	ID=g16220.t1.exon3;Parent=g16220.t1
HiC_scaffold_6	AUGUSTUS	CDS	106933782	106933826	1.0	-	0	ID=g16220.t1.CDS3;Parent=g16220.t1
HiC_scaffold_6	AUGUSTUS	start_codon	106933824	106933826	.	-	0	ID=g16220.t1.start1;Parent=g16220.t1
HiC_scaffold_6	AUGUSTUS	stop_codon	106937556	106937558	.	-	0	ID=g16221.t1.stop1;Parent=g16221.t1
HiC_scaffold_6	AUGUSTUS	exon	106937556	106937744	.	-	.	ID=g16221.t1.exon1;Parent=g16221.t1
HiC_scaffold_6	AUGUSTUS	CDS	106937556	106937744	1.0	-	0	ID=g16221.t1.CDS1;Parent=g16221.t1
HiC_scaffold_6	AUGUSTUS	gene	106937556	107109621	.	-	.	ID=g16221
HiC_scaffold_6	AUGUSTUS	mRNA	106937556	107109621	1.0	-	.	ID=g16221.t1;Parent=g16221
HiC_scaffold_6	AUGUSTUS	intron	106937745	106938567	1.0	-	.	ID=g16221.t1.intron1;Parent=g16221.t1
HiC_scaffold_6	AUGUSTUS	exon	106938568	106938710	.	-	.	ID=g16221.t1.exon2;Parent=g16221.t1
HiC_scaffold_6	AUGUSTUS	CDS	106938568	106938710	1.0	-	2	ID=g16221.t1.CDS2;Parent=g16221.t1
HiC_scaffold_6	AUGUSTUS	intron	106938711	106940675	1.0	-	.	ID=g16221.t1.intron2;Parent=g16221.t1
HiC_scaffold_6	AUGUSTUS	exon	106940676	106940739	.	-	.	ID=g16221.t1.exon3;Parent=g16221.t1
HiC_scaffold_6	AUGUSTUS	CDS	106940676	106940739	1.0	-	0	ID=g16221.t1.CDS3;Parent=g16221.t1
HiC_scaffold_6	AUGUSTUS	intron	106940740	106941775	1.0	-	.	ID=g16221.t1.intron3;Parent=g16221.t1
HiC_scaffold_6	AUGUSTUS	exon	106941776	106941890	.	-	.	ID=g16221.t1.exon4;Parent=g16221.t1
HiC_scaffold_6	AUGUSTUS	CDS	106941776	106941890	1.0	-	1	ID=g16221.t1.CDS4;Parent=g16221.t1
HiC_scaffold_6	AUGUSTUS	intron	106941891	106941991	1.0	-	.	ID=g16221.t1.intron4;Parent=g16221.t1
HiC_scaffold_6	AUGUSTUS	exon	106941992	106942065	.	-	.	ID=g16221.t1.exon5;Parent=g16221.t1
HiC_scaffold_6	AUGUSTUS	CDS	106941992	106942065	1.0	-	0	ID=g16221.t1.CDS5;Parent=g16221.t1
HiC_scaffold_6	AUGUSTUS	intron	106942066	106943265	1.0	-	.	ID=g16221.t1.intron5;Parent=g16221.t1
HiC_scaffold_6	AUGUSTUS	exon	106943266	106943440	.	-	.	ID=g16221.t1.exon6;Parent=g16221.t1
HiC_scaffold_6	AUGUSTUS	CDS	106943266	106943440	1.0	-	1	ID=g16221.t1.CDS6;Parent=g16221.t1
HiC_scaffold_6	AUGUSTUS	intron	106943441	106944041	1.0	-	.	ID=g16221.t1.intron6;Parent=g16221.t1
HiC_scaffold_6	AUGUSTUS	exon	106944042	106944157	.	-	.	ID=g16221.t1.exon7;Parent=g16221.t1
HiC_scaffold_6	AUGUSTUS	CDS	106944042	106944157	1.0	-	0	ID=g16221.t1.CDS7;Parent=g16221.t1
HiC_scaffold_6	AUGUSTUS	intron	106944158	106944910	1.0	-	.	ID=g16221.t1.intron7;Parent=g16221.t1
HiC_scaffold_6	AUGUSTUS	exon	106944911	106945000	.	-	.	ID=g16221.t1.exon8;Parent=g16221.t1
HiC_scaffold_6	AUGUSTUS	CDS	106944911	106945000	1.0	-	0	ID=g16221.t1.CDS8;Parent=g16221.t1
HiC_scaffold_6	AUGUSTUS	intron	106945001	106945709	1.0	-	.	ID=g16221.t1.intron8;Parent=g16221.t1
HiC_scaffold_6	AUGUSTUS	exon	106945710	106945870	.	-	.	ID=g16221.t1.exon9;Parent=g16221.t1
HiC_scaffold_6	AUGUSTUS	CDS	106945710	106945870	1.0	-	2	ID=g16221.t1.CDS9;Parent=g16221.t1
HiC_scaffold_6	AUGUSTUS	intron	106945871	106946968	1.0	-	.	ID=g16221.t1.intron9;Parent=g16221.t1
HiC_scaffold_6	AUGUSTUS	exon	106946969	106947133	.	-	.	ID=g16221.t1.exon10;Parent=g16221.t1
HiC_scaffold_6	AUGUSTUS	CDS	106946969	106947133	1.0	-	2	ID=g16221.t1.CDS10;Parent=g16221.t1
HiC_scaffold_6	AUGUSTUS	intron	106947134	106948525	1.0	-	.	ID=g16221.t1.intron10;Parent=g16221.t1
HiC_scaffold_6	AUGUSTUS	exon	106948526	106948727	.	-	.	ID=g16221.t1.exon11;Parent=g16221.t1
HiC_scaffold_6	AUGUSTUS	CDS	106948526	106948727	1.0	-	0	ID=g16221.t1.CDS11;Parent=g16221.t1
HiC_scaffold_6	AUGUSTUS	intron	106948728	106949614	1.0	-	.	ID=g16221.t1.intron11;Parent=g16221.t1
HiC_scaffold_6	AUGUSTUS	exon	106949615	106949716	.	-	.	ID=g16221.t1.exon12;Parent=g16221.t1
HiC_scaffold_6	AUGUSTUS	CDS	106949615	106949716	1.0	-	0	ID=g16221.t1.CDS12;Parent=g16221.t1
HiC_scaffold_6	AUGUSTUS	intron	106949717	106951420	1.0	-	.	ID=g16221.t1.intron12;Parent=g16221.t1
HiC_scaffold_6	AUGUSTUS	exon	106951421	106951582	.	-	.	ID=g16221.t1.exon13;Parent=g16221.t1
HiC_scaffold_6	AUGUSTUS	CDS	106951421	106951582	1.0	-	0	ID=g16221.t1.CDS13;Parent=g16221.t1
HiC_scaffold_6	AUGUSTUS	intron	106951583	106951867	1.0	-	.	ID=g16221.t1.intron13;Parent=g16221.t1
HiC_scaffold_6	AUGUSTUS	exon	106951868	106952190	.	-	.	ID=g16221.t1.exon14;Parent=g16221.t1
HiC_scaffold_6	AUGUSTUS	CDS	106951868	106952190	1.0	-	2	ID=g16221.t1.CDS14;Parent=g16221.t1
HiC_scaffold_6	AUGUSTUS	intron	106952191	106953467	1.0	-	.	ID=g16221.t1.intron14;Parent=g16221.t1
HiC_scaffold_6	AUGUSTUS	exon	106953468	106953612	.	-	.	ID=g16221.t1.exon15;Parent=g16221.t1
HiC_scaffold_6	AUGUSTUS	CDS	106953468	106953612	1.0	-	0	ID=g16221.t1.CDS15;Parent=g16221.t1
HiC_scaffold_6	AUGUSTUS	intron	106953613	106954122	1.0	-	.	ID=g16221.t1.intron15;Parent=g16221.t1
HiC_scaffold_6	AUGUSTUS	exon	106954123	106954272	.	-	.	ID=g16221.t1.exon16;Parent=g16221.t1
HiC_scaffold_6	AUGUSTUS	CDS	106954123	106954272	1.0	-	0	ID=g16221.t1.CDS16;Parent=g16221.t1
HiC_scaffold_6	AUGUSTUS	intron	106954273	106954843	1.0	-	.	ID=g16221.t1.intron16;Parent=g16221.t1
HiC_scaffold_6	AUGUSTUS	exon	106954844	106955019	.	-	.	ID=g16221.t1.exon17;Parent=g16221.t1
HiC_scaffold_6	AUGUSTUS	CDS	106954844	106955019	1.0	-	2	ID=g16221.t1.CDS17;Parent=g16221.t1
HiC_scaffold_6	AUGUSTUS	intron	106955020	106956407	1.0	-	.	ID=g16221.t1.intron17;Parent=g16221.t1
HiC_scaffold_6	AUGUSTUS	exon	106956408	106956549	.	-	.	ID=g16221.t1.exon18;Parent=g16221.t1
HiC_scaffold_6	AUGUSTUS	CDS	106956408	106956549	1.0	-	0	ID=g16221.t1.CDS18;Parent=g16221.t1
HiC_scaffold_6	AUGUSTUS	intron	106956550	106958891	1.0	-	.	ID=g16221.t1.intron18;Parent=g16221.t1
HiC_scaffold_6	AUGUSTUS	exon	106958892	106959029	.	-	.	ID=g16221.t1.exon19;Parent=g16221.t1
HiC_scaffold_6	AUGUSTUS	CDS	106958892	106959029	1.0	-	0	ID=g16221.t1.CDS19;Parent=g16221.t1
HiC_scaffold_6	AUGUSTUS	intron	106959030	106961114	1.0	-	.	ID=g16221.t1.intron19;Parent=g16221.t1
HiC_scaffold_6	AUGUSTUS	exon	106961115	106961276	.	-	.	ID=g16221.t1.exon20;Parent=g16221.t1
HiC_scaffold_6	AUGUSTUS	CDS	106961115	106961276	1.0	-	0	ID=g16221.t1.CDS20;Parent=g16221.t1
HiC_scaffold_6	AUGUSTUS	intron	106961277	106962072	1.0	-	.	ID=g16221.t1.intron20;Parent=g16221.t1
HiC_scaffold_6	AUGUSTUS	exon	106962073	106962242	.	-	.	ID=g16221.t1.exon21;Parent=g16221.t1
HiC_scaffold_6	AUGUSTUS	CDS	106962073	106962242	1.0	-	2	ID=g16221.t1.CDS21;Parent=g16221.t1
HiC_scaffold_6	AUGUSTUS	intron	106962243	106962610	1.0	-	.	ID=g16221.t1.intron21;Parent=g16221.t1
HiC_scaffold_6	AUGUSTUS	exon	106962611	106962766	.	-	.	ID=g16221.t1.exon22;Parent=g16221.t1
HiC_scaffold_6	AUGUSTUS	CDS	106962611	106962766	1.0	-	2	ID=g16221.t1.CDS22;Parent=g16221.t1
HiC_scaffold_6	AUGUSTUS	intron	106962767	106963276	1.0	-	.	ID=g16221.t1.intron22;Parent=g16221.t1
HiC_scaffold_6	AUGUSTUS	exon	106963277	106963503	.	-	.	ID=g16221.t1.exon23;Parent=g16221.t1
HiC_scaffold_6	AUGUSTUS	CDS	106963277	106963503	1.0	-	1	ID=g16221.t1.CDS23;Parent=g16221.t1
HiC_scaffold_6	AUGUSTUS	intron	106963504	106963751	1.0	-	.	ID=g16221.t1.intron23;Parent=g16221.t1
HiC_scaffold_6	AUGUSTUS	exon	106963752	106964192	.	-	.	ID=g16221.t1.exon24;Parent=g16221.t1
HiC_scaffold_6	AUGUSTUS	CDS	106963752	106964192	1.0	-	1	ID=g16221.t1.CDS24;Parent=g16221.t1
HiC_scaffold_6	AUGUSTUS	intron	106964193	106965094	1.0	-	.	ID=g16221.t1.intron24;Parent=g16221.t1
HiC_scaffold_6	AUGUSTUS	exon	106965095	106965210	.	-	.	ID=g16221.t1.exon25;Parent=g16221.t1
HiC_scaffold_6	AUGUSTUS	CDS	106965095	106965210	1.0	-	0	ID=g16221.t1.CDS25;Parent=g16221.t1
HiC_scaffold_6	AUGUSTUS	intron	106965211	106965763	1.0	-	.	ID=g16221.t1.intron25;Parent=g16221.t1
HiC_scaffold_6	AUGUSTUS	exon	106965764	106965869	.	-	.	ID=g16221.t1.exon26;Parent=g16221.t1
HiC_scaffold_6	AUGUSTUS	CDS	106965764	106965869	1.0	-	1	ID=g16221.t1.CDS26;Parent=g16221.t1
HiC_scaffold_6	AUGUSTUS	intron	106965870	106967425	1.0	-	.	ID=g16221.t1.intron26;Parent=g16221.t1
HiC_scaffold_6	AUGUSTUS	exon	106967426	106967552	.	-	.	ID=g16221.t1.exon27;Parent=g16221.t1
HiC_scaffold_6	AUGUSTUS	CDS	106967426	106967552	1.0	-	2	ID=g16221.t1.CDS27;Parent=g16221.t1
HiC_scaffold_6	AUGUSTUS	intron	106967553	106968079	1.0	-	.	ID=g16221.t1.intron27;Parent=g16221.t1
HiC_scaffold_6	AUGUSTUS	exon	106968080	106968226	.	-	.	ID=g16221.t1.exon28;Parent=g16221.t1
HiC_scaffold_6	AUGUSTUS	CDS	106968080	106968226	1.0	-	2	ID=g16221.t1.CDS28;Parent=g16221.t1
HiC_scaffold_6	AUGUSTUS	intron	106968227	106970234	1.0	-	.	ID=g16221.t1.intron28;Parent=g16221.t1
HiC_scaffold_6	AUGUSTUS	exon	106970235	106970394	.	-	.	ID=g16221.t1.exon29;Parent=g16221.t1
HiC_scaffold_6	AUGUSTUS	CDS	106970235	106970394	1.0	-	0	ID=g16221.t1.CDS29;Parent=g16221.t1
HiC_scaffold_6	AUGUSTUS	intron	106970395	106971104	1.0	-	.	ID=g16221.t1.intron29;Parent=g16221.t1
HiC_scaffold_6	AUGUSTUS	exon	106971105	106971297	.	-	.	ID=g16221.t1.exon30;Parent=g16221.t1
HiC_scaffold_6	AUGUSTUS	CDS	106971105	106971297	1.0	-	1	ID=g16221.t1.CDS30;Parent=g16221.t1
HiC_scaffold_6	AUGUSTUS	intron	106971298	106971923	1.0	-	.	ID=g16221.t1.intron30;Parent=g16221.t1
HiC_scaffold_6	AUGUSTUS	exon	106971924	106971997	.	-	.	ID=g16221.t1.exon31;Parent=g16221.t1
HiC_scaffold_6	AUGUSTUS	CDS	106971924	106971997	1.0	-	0	ID=g16221.t1.CDS31;Parent=g16221.t1
HiC_scaffold_6	AUGUSTUS	intron	106971998	106972612	1.0	-	.	ID=g16221.t1.intron31;Parent=g16221.t1
HiC_scaffold_6	AUGUSTUS	exon	106972613	106972722	.	-	.	ID=g16221.t1.exon32;Parent=g16221.t1
HiC_scaffold_6	AUGUSTUS	CDS	106972613	106972722	1.0	-	2	ID=g16221.t1.CDS32;Parent=g16221.t1
HiC_scaffold_6	AUGUSTUS	intron	106972723	106975018	1.0	-	.	ID=g16221.t1.intron32;Parent=g16221.t1
HiC_scaffold_6	AUGUSTUS	exon	106975019	106975165	.	-	.	ID=g16221.t1.exon33;Parent=g16221.t1
HiC_scaffold_6	AUGUSTUS	CDS	106975019	106975165	1.0	-	2	ID=g16221.t1.CDS33;Parent=g16221.t1
HiC_scaffold_6	AUGUSTUS	intron	106975166	106975700	1.0	-	.	ID=g16221.t1.intron33;Parent=g16221.t1
HiC_scaffold_6	AUGUSTUS	exon	106975701	106975822	.	-	.	ID=g16221.t1.exon34;Parent=g16221.t1
HiC_scaffold_6	AUGUSTUS	CDS	106975701	106975822	1.0	-	1	ID=g16221.t1.CDS34;Parent=g16221.t1
HiC_scaffold_6	AUGUSTUS	intron	106975823	106976119	1.0	-	.	ID=g16221.t1.intron34;Parent=g16221.t1
HiC_scaffold_6	AUGUSTUS	exon	106976120	106976214	.	-	.	ID=g16221.t1.exon35;Parent=g16221.t1
HiC_scaffold_6	AUGUSTUS	CDS	106976120	106976214	1.0	-	0	ID=g16221.t1.CDS35;Parent=g16221.t1
HiC_scaffold_6	AUGUSTUS	intron	106976215	106976865	1.0	-	.	ID=g16221.t1.intron35;Parent=g16221.t1
HiC_scaffold_6	AUGUSTUS	exon	106976866	106976961	.	-	.	ID=g16221.t1.exon36;Parent=g16221.t1
HiC_scaffold_6	AUGUSTUS	CDS	106976866	106976961	1.0	-	0	ID=g16221.t1.CDS36;Parent=g16221.t1
HiC_scaffold_6	AUGUSTUS	intron	106976962	106977688	1.0	-	.	ID=g16221.t1.intron36;Parent=g16221.t1
HiC_scaffold_6	AUGUSTUS	exon	106977689	106977924	.	-	.	ID=g16221.t1.exon37;Parent=g16221.t1
HiC_scaffold_6	AUGUSTUS	CDS	106977689	106977924	1.0	-	2	ID=g16221.t1.CDS37;Parent=g16221.t1
HiC_scaffold_6	AUGUSTUS	intron	106977925	106978663	1.0	-	.	ID=g16221.t1.intron37;Parent=g16221.t1
HiC_scaffold_6	AUGUSTUS	exon	106978664	106978937	.	-	.	ID=g16221.t1.exon38;Parent=g16221.t1
HiC_scaffold_6	AUGUSTUS	CDS	106978664	106978937	1.0	-	0	ID=g16221.t1.CDS38;Parent=g16221.t1
HiC_scaffold_6	AUGUSTUS	intron	106978938	106979152	1.0	-	.	ID=g16221.t1.intron38;Parent=g16221.t1
HiC_scaffold_6	AUGUSTUS	exon	106979153	106979314	.	-	.	ID=g16221.t1.exon39;Parent=g16221.t1
HiC_scaffold_6	AUGUSTUS	CDS	106979153	106979314	1.0	-	0	ID=g16221.t1.CDS39;Parent=g16221.t1
HiC_scaffold_6	AUGUSTUS	intron	106979315	106980894	1.0	-	.	ID=g16221.t1.intron39;Parent=g16221.t1
HiC_scaffold_6	AUGUSTUS	exon	106980895	106981600	.	-	.	ID=g16221.t1.exon40;Parent=g16221.t1
HiC_scaffold_6	AUGUSTUS	CDS	106980895	106981600	1.0	-	1	ID=g16221.t1.CDS40;Parent=g16221.t1
HiC_scaffold_6	AUGUSTUS	intron	106981601	106982256	1.0	-	.	ID=g16221.t1.intron40;Parent=g16221.t1
HiC_scaffold_6	AUGUSTUS	exon	106982257	106982366	.	-	.	ID=g16221.t1.exon41;Parent=g16221.t1
HiC_scaffold_6	AUGUSTUS	CDS	106982257	106982366	1.0	-	0	ID=g16221.t1.CDS41;Parent=g16221.t1
HiC_scaffold_6	AUGUSTUS	intron	106982367	106983141	1.0	-	.	ID=g16221.t1.intron41;Parent=g16221.t1
HiC_scaffold_6	AUGUSTUS	exon	106983142	106983529	.	-	.	ID=g16221.t1.exon42;Parent=g16221.t1
HiC_scaffold_6	AUGUSTUS	CDS	106983142	106983529	1.0	-	1	ID=g16221.t1.CDS42;Parent=g16221.t1
HiC_scaffold_6	AUGUSTUS	intron	106983530	106983930	1.0	-	.	ID=g16221.t1.intron42;Parent=g16221.t1
HiC_scaffold_6	AUGUSTUS	exon	106983931	106984145	.	-	.	ID=g16221.t1.exon43;Parent=g16221.t1
HiC_scaffold_6	AUGUSTUS	CDS	106983931	106984145	1.0	-	0	ID=g16221.t1.CDS43;Parent=g16221.t1
HiC_scaffold_6	AUGUSTUS	intron	106984146	106988484	1.0	-	.	ID=g16221.t1.intron43;Parent=g16221.t1
HiC_scaffold_6	AUGUSTUS	exon	106988485	106988655	.	-	.	ID=g16221.t1.exon44;Parent=g16221.t1
HiC_scaffold_6	AUGUSTUS	CDS	106988485	106988655	1.0	-	0	ID=g16221.t1.CDS44;Parent=g16221.t1
HiC_scaffold_6	AUGUSTUS	intron	106988656	106989301	1.0	-	.	ID=g16221.t1.intron44;Parent=g16221.t1
HiC_scaffold_6	AUGUSTUS	exon	106989302	106989428	.	-	.	ID=g16221.t1.exon45;Parent=g16221.t1
HiC_scaffold_6	AUGUSTUS	CDS	106989302	106989428	1.0	-	1	ID=g16221.t1.CDS45;Parent=g16221.t1
HiC_scaffold_6	AUGUSTUS	intron	106989429	106989741	1.0	-	.	ID=g16221.t1.intron45;Parent=g16221.t1
HiC_scaffold_6	AUGUSTUS	exon	106989742	106989973	.	-	.	ID=g16221.t1.exon46;Parent=g16221.t1
HiC_scaffold_6	AUGUSTUS	CDS	106989742	106989973	1.0	-	2	ID=g16221.t1.CDS46;Parent=g16221.t1
HiC_scaffold_6	AUGUSTUS	intron	106989974	106990334	1.0	-	.	ID=g16221.t1.intron46;Parent=g16221.t1
HiC_scaffold_6	AUGUSTUS	exon	106990335	106990545	.	-	.	ID=g16221.t1.exon47;Parent=g16221.t1
HiC_scaffold_6	AUGUSTUS	CDS	106990335	106990545	1.0	-	0	ID=g16221.t1.CDS47;Parent=g16221.t1
HiC_scaffold_6	AUGUSTUS	intron	106990546	106990902	1.0	-	.	ID=g16221.t1.intron47;Parent=g16221.t1
HiC_scaffold_6	AUGUSTUS	exon	106990903	106991023	.	-	.	ID=g16221.t1.exon48;Parent=g16221.t1
HiC_scaffold_6	AUGUSTUS	CDS	106990903	106991023	1.0	-	1	ID=g16221.t1.CDS48;Parent=g16221.t1
HiC_scaffold_6	AUGUSTUS	intron	106991024	106991250	1.0	-	.	ID=g16221.t1.intron48;Parent=g16221.t1
HiC_scaffold_6	AUGUSTUS	exon	106991251	106991408	.	-	.	ID=g16221.t1.exon49;Parent=g16221.t1
HiC_scaffold_6	AUGUSTUS	CDS	106991251	106991408	1.0	-	0	ID=g16221.t1.CDS49;Parent=g16221.t1
HiC_scaffold_6	AUGUSTUS	intron	106991409	106995069	1.0	-	.	ID=g16221.t1.intron49;Parent=g16221.t1
HiC_scaffold_6	AUGUSTUS	exon	106995070	106995203	.	-	.	ID=g16221.t1.exon50;Parent=g16221.t1
HiC_scaffold_6	AUGUSTUS	CDS	106995070	106995203	1.0	-	2	ID=g16221.t1.CDS50;Parent=g16221.t1
HiC_scaffold_6	AUGUSTUS	intron	106995204	106995993	1.0	-	.	ID=g16221.t1.intron50;Parent=g16221.t1
HiC_scaffold_6	AUGUSTUS	exon	106995994	106996109	.	-	.	ID=g16221.t1.exon51;Parent=g16221.t1
HiC_scaffold_6	AUGUSTUS	CDS	106995994	106996109	1.0	-	1	ID=g16221.t1.CDS51;Parent=g16221.t1
HiC_scaffold_6	AUGUSTUS	intron	106996110	106997189	1.0	-	.	ID=g16221.t1.intron51;Parent=g16221.t1
HiC_scaffold_6	AUGUSTUS	exon	106997190	106997322	.	-	.	ID=g16221.t1.exon52;Parent=g16221.t1
HiC_scaffold_6	AUGUSTUS	CDS	106997190	106997322	1.0	-	2	ID=g16221.t1.CDS52;Parent=g16221.t1
HiC_scaffold_6	AUGUSTUS	intron	106997323	107000139	1.0	-	.	ID=g16221.t1.intron52;Parent=g16221.t1
HiC_scaffold_6	AUGUSTUS	exon	107000140	107000253	.	-	.	ID=g16221.t1.exon53;Parent=g16221.t1
HiC_scaffold_6	AUGUSTUS	CDS	107000140	107000253	1.0	-	2	ID=g16221.t1.CDS53;Parent=g16221.t1
HiC_scaffold_6	AUGUSTUS	intron	107000254	107001366	1.0	-	.	ID=g16221.t1.intron53;Parent=g16221.t1
HiC_scaffold_6	AUGUSTUS	exon	107001367	107001587	.	-	.	ID=g16221.t1.exon54;Parent=g16221.t1
HiC_scaffold_6	AUGUSTUS	CDS	107001367	107001587	1.0	-	1	ID=g16221.t1.CDS54;Parent=g16221.t1
HiC_scaffold_6	AUGUSTUS	intron	107001588	107001910	1.0	-	.	ID=g16221.t1.intron54;Parent=g16221.t1
HiC_scaffold_6	AUGUSTUS	exon	107001911	107002122	.	-	.	ID=g16221.t1.exon55;Parent=g16221.t1
HiC_scaffold_6	AUGUSTUS	CDS	107001911	107002122	1.0	-	0	ID=g16221.t1.CDS55;Parent=g16221.t1
HiC_scaffold_6	AUGUSTUS	intron	107002123	107002504	1.0	-	.	ID=g16221.t1.intron55;Parent=g16221.t1
HiC_scaffold_6	AUGUSTUS	exon	107002505	107002653	.	-	.	ID=g16221.t1.exon56;Parent=g16221.t1
HiC_scaffold_6	AUGUSTUS	CDS	107002505	107002653	1.0	-	2	ID=g16221.t1.CDS56;Parent=g16221.t1
HiC_scaffold_6	AUGUSTUS	intron	107002654	107003630	1.0	-	.	ID=g16221.t1.intron56;Parent=g16221.t1
HiC_scaffold_6	AUGUSTUS	exon	107003631	107003839	.	-	.	ID=g16221.t1.exon57;Parent=g16221.t1
HiC_scaffold_6	AUGUSTUS	CDS	107003631	107003839	1.0	-	1	ID=g16221.t1.CDS57;Parent=g16221.t1
HiC_scaffold_6	AUGUSTUS	intron	107003840	107004873	1.0	-	.	ID=g16221.t1.intron57;Parent=g16221.t1
HiC_scaffold_6	AUGUSTUS	exon	107004874	107004990	.	-	.	ID=g16221.t1.exon58;Parent=g16221.t1
HiC_scaffold_6	AUGUSTUS	CDS	107004874	107004990	1.0	-	1	ID=g16221.t1.CDS58;Parent=g16221.t1
HiC_scaffold_6	AUGUSTUS	intron	107004991	107005827	1.0	-	.	ID=g16221.t1.intron58;Parent=g16221.t1
HiC_scaffold_6	AUGUSTUS	exon	107005828	107005987	.	-	.	ID=g16221.t1.exon59;Parent=g16221.t1
HiC_scaffold_6	AUGUSTUS	CDS	107005828	107005987	1.0	-	2	ID=g16221.t1.CDS59;Parent=g16221.t1
HiC_scaffold_6	AUGUSTUS	intron	107005988	107014432	1.0	-	.	ID=g16221.t1.intron59;Parent=g16221.t1
HiC_scaffold_6	AUGUSTUS	exon	107014433	107014694	.	-	.	ID=g16221.t1.exon60;Parent=g16221.t1
HiC_scaffold_6	AUGUSTUS	CDS	107014433	107014694	1.0	-	0	ID=g16221.t1.CDS60;Parent=g16221.t1
HiC_scaffold_6	AUGUSTUS	intron	107014695	107014869	1.0	-	.	ID=g16221.t1.intron60;Parent=g16221.t1
HiC_scaffold_6	AUGUSTUS	exon	107014870	107015133	.	-	.	ID=g16221.t1.exon61;Parent=g16221.t1
HiC_scaffold_6	AUGUSTUS	CDS	107014870	107015133	1.0	-	0	ID=g16221.t1.CDS61;Parent=g16221.t1
HiC_scaffold_6	AUGUSTUS	intron	107015134	107015235	1.0	-	.	ID=g16221.t1.intron61;Parent=g16221.t1
HiC_scaffold_6	AUGUSTUS	exon	107015236	107015325	.	-	.	ID=g16221.t1.exon62;Parent=g16221.t1
HiC_scaffold_6	AUGUSTUS	CDS	107015236	107015325	1.0	-	0	ID=g16221.t1.CDS62;Parent=g16221.t1
HiC_scaffold_6	AUGUSTUS	intron	107015326	107018572	1.0	-	.	ID=g16221.t1.intron62;Parent=g16221.t1
HiC_scaffold_6	AUGUSTUS	exon	107018573	107018761	.	-	.	ID=g16221.t1.exon63;Parent=g16221.t1
HiC_scaffold_6	AUGUSTUS	CDS	107018573	107018761	1.0	-	0	ID=g16221.t1.CDS63;Parent=g16221.t1
HiC_scaffold_6	AUGUSTUS	intron	107018762	107019308	1.0	-	.	ID=g16221.t1.intron63;Parent=g16221.t1
HiC_scaffold_6	AUGUSTUS	exon	107019309	107019416	.	-	.	ID=g16221.t1.exon64;Parent=g16221.t1
HiC_scaffold_6	AUGUSTUS	CDS	107019309	107019416	1.0	-	0	ID=g16221.t1.CDS64;Parent=g16221.t1
HiC_scaffold_6	AUGUSTUS	intron	107019417	107020236	1.0	-	.	ID=g16221.t1.intron64;Parent=g16221.t1
HiC_scaffold_6	AUGUSTUS	exon	107020237	107020434	.	-	.	ID=g16221.t1.exon65;Parent=g16221.t1
HiC_scaffold_6	AUGUSTUS	CDS	107020237	107020434	1.0	-	0	ID=g16221.t1.CDS65;Parent=g16221.t1
HiC_scaffold_6	AUGUSTUS	intron	107020435	107022625	1.0	-	.	ID=g16221.t1.intron65;Parent=g16221.t1
HiC_scaffold_6	AUGUSTUS	exon	107022626	107022748	.	-	.	ID=g16221.t1.exon66;Parent=g16221.t1
HiC_scaffold_6	AUGUSTUS	CDS	107022626	107022748	1.0	-	0	ID=g16221.t1.CDS66;Parent=g16221.t1
HiC_scaffold_6	AUGUSTUS	intron	107022749	107023469	1.0	-	.	ID=g16221.t1.intron66;Parent=g16221.t1
HiC_scaffold_6	AUGUSTUS	exon	107023470	107023678	.	-	.	ID=g16221.t1.exon67;Parent=g16221.t1
HiC_scaffold_6	AUGUSTUS	CDS	107023470	107023678	1.0	-	2	ID=g16221.t1.CDS67;Parent=g16221.t1
HiC_scaffold_6	AUGUSTUS	intron	107023679	107025418	1.0	-	.	ID=g16221.t1.intron67;Parent=g16221.t1
HiC_scaffold_6	AUGUSTUS	exon	107025419	107025616	.	-	.	ID=g16221.t1.exon68;Parent=g16221.t1
HiC_scaffold_6	AUGUSTUS	CDS	107025419	107025616	1.0	-	2	ID=g16221.t1.CDS68;Parent=g16221.t1
HiC_scaffold_6	AUGUSTUS	intron	107025617	107026671	1.0	-	.	ID=g16221.t1.intron68;Parent=g16221.t1
HiC_scaffold_6	AUGUSTUS	exon	107026672	107026890	.	-	.	ID=g16221.t1.exon69;Parent=g16221.t1
HiC_scaffold_6	AUGUSTUS	CDS	107026672	107026890	1.0	-	2	ID=g16221.t1.CDS69;Parent=g16221.t1
HiC_scaffold_6	AUGUSTUS	intron	107026891	107032028	1.0	-	.	ID=g16221.t1.intron69;Parent=g16221.t1
HiC_scaffold_6	AUGUSTUS	exon	107032029	107032158	.	-	.	ID=g16221.t1.exon70;Parent=g16221.t1
HiC_scaffold_6	AUGUSTUS	CDS	107032029	107032158	1.0	-	0	ID=g16221.t1.CDS70;Parent=g16221.t1
HiC_scaffold_6	AUGUSTUS	intron	107032159	107033967	1.0	-	.	ID=g16221.t1.intron70;Parent=g16221.t1
HiC_scaffold_6	AUGUSTUS	exon	107033968	107034112	.	-	.	ID=g16221.t1.exon71;Parent=g16221.t1
HiC_scaffold_6	AUGUSTUS	CDS	107033968	107034112	1.0	-	1	ID=g16221.t1.CDS71;Parent=g16221.t1
HiC_scaffold_6	AUGUSTUS	intron	107034113	107036453	1.0	-	.	ID=g16221.t1.intron71;Parent=g16221.t1
HiC_scaffold_6	AUGUSTUS	exon	107036454	107036584	.	-	.	ID=g16221.t1.exon72;Parent=g16221.t1
HiC_scaffold_6	AUGUSTUS	CDS	107036454	107036584	1.0	-	0	ID=g16221.t1.CDS72;Parent=g16221.t1
HiC_scaffold_6	AUGUSTUS	intron	107036585	107036880	1.0	-	.	ID=g16221.t1.intron72;Parent=g16221.t1
HiC_scaffold_6	AUGUSTUS	exon	107036881	107037019	.	-	.	ID=g16221.t1.exon73;Parent=g16221.t1
HiC_scaffold_6	AUGUSTUS	CDS	107036881	107037019	1.0	-	1	ID=g16221.t1.CDS73;Parent=g16221.t1
HiC_scaffold_6	AUGUSTUS	intron	107037020	107037852	1.0	-	.	ID=g16221.t1.intron73;Parent=g16221.t1
HiC_scaffold_6	AUGUSTUS	exon	107037853	107037991	.	-	.	ID=g16221.t1.exon74;Parent=g16221.t1
HiC_scaffold_6	AUGUSTUS	CDS	107037853	107037991	1.0	-	2	ID=g16221.t1.CDS74;Parent=g16221.t1
HiC_scaffold_6	AUGUSTUS	intron	107037992	107038072	1.0	-	.	ID=g16221.t1.intron74;Parent=g16221.t1
HiC_scaffold_6	AUGUSTUS	exon	107038073	107038207	.	-	.	ID=g16221.t1.exon75;Parent=g16221.t1
HiC_scaffold_6	AUGUSTUS	CDS	107038073	107038207	1.0	-	2	ID=g16221.t1.CDS75;Parent=g16221.t1
HiC_scaffold_6	AUGUSTUS	intron	107038208	107039725	1.0	-	.	ID=g16221.t1.intron75;Parent=g16221.t1
HiC_scaffold_6	AUGUSTUS	exon	107039726	107039867	.	-	.	ID=g16221.t1.exon76;Parent=g16221.t1
HiC_scaffold_6	AUGUSTUS	CDS	107039726	107039867	1.0	-	0	ID=g16221.t1.CDS76;Parent=g16221.t1
HiC_scaffold_6	AUGUSTUS	intron	107039868	107040664	1.0	-	.	ID=g16221.t1.intron76;Parent=g16221.t1
HiC_scaffold_6	AUGUSTUS	exon	107040665	107040811	.	-	.	ID=g16221.t1.exon77;Parent=g16221.t1
HiC_scaffold_6	AUGUSTUS	CDS	107040665	107040811	1.0	-	0	ID=g16221.t1.CDS77;Parent=g16221.t1
HiC_scaffold_6	AUGUSTUS	intron	107040812	107041007	1.0	-	.	ID=g16221.t1.intron77;Parent=g16221.t1
HiC_scaffold_6	AUGUSTUS	exon	107041008	107041216	.	-	.	ID=g16221.t1.exon78;Parent=g16221.t1
HiC_scaffold_6	AUGUSTUS	CDS	107041008	107041216	1.0	-	2	ID=g16221.t1.CDS78;Parent=g16221.t1
HiC_scaffold_6	AUGUSTUS	intron	107041217	107042019	1.0	-	.	ID=g16221.t1.intron78;Parent=g16221.t1
HiC_scaffold_6	AUGUSTUS	exon	107042020	107042198	.	-	.	ID=g16221.t1.exon79;Parent=g16221.t1
HiC_scaffold_6	AUGUSTUS	CDS	107042020	107042198	1.0	-	1	ID=g16221.t1.CDS79;Parent=g16221.t1
HiC_scaffold_6	AUGUSTUS	intron	107042199	107042708	1.0	-	.	ID=g16221.t1.intron79;Parent=g16221.t1
HiC_scaffold_6	AUGUSTUS	exon	107042709	107042860	.	-	.	ID=g16221.t1.exon80;Parent=g16221.t1
HiC_scaffold_6	AUGUSTUS	CDS	107042709	107042860	1.0	-	0	ID=g16221.t1.CDS80;Parent=g16221.t1
HiC_scaffold_6	AUGUSTUS	intron	107042861	107043990	1.0	-	.	ID=g16221.t1.intron80;Parent=g16221.t1
HiC_scaffold_6	AUGUSTUS	exon	107043991	107044101	.	-	.	ID=g16221.t1.exon81;Parent=g16221.t1
HiC_scaffold_6	AUGUSTUS	CDS	107043991	107044101	1.0	-	0	ID=g16221.t1.CDS81;Parent=g16221.t1
HiC_scaffold_6	AUGUSTUS	intron	107044102	107044383	1.0	-	.	ID=g16221.t1.intron81;Parent=g16221.t1
HiC_scaffold_6	AUGUSTUS	exon	107044384	107044531	.	-	.	ID=g16221.t1.exon82;Parent=g16221.t1
HiC_scaffold_6	AUGUSTUS	CDS	107044384	107044531	1.0	-	1	ID=g16221.t1.CDS82;Parent=g16221.t1
HiC_scaffold_6	AUGUSTUS	intron	107044532	107049780	1.0	-	.	ID=g16221.t1.intron82;Parent=g16221.t1
HiC_scaffold_6	AUGUSTUS	exon	107049781	107049894	.	-	.	ID=g16221.t1.exon83;Parent=g16221.t1
HiC_scaffold_6	AUGUSTUS	CDS	107049781	107049894	1.0	-	1	ID=g16221.t1.CDS83;Parent=g16221.t1
HiC_scaffold_6	AUGUSTUS	intron	107049895	107051539	1.0	-	.	ID=g16221.t1.intron83;Parent=g16221.t1
HiC_scaffold_6	AUGUSTUS	exon	107051540	107051636	.	-	.	ID=g16221.t1.exon84;Parent=g16221.t1
HiC_scaffold_6	AUGUSTUS	CDS	107051540	107051636	1.0	-	2	ID=g16221.t1.CDS84;Parent=g16221.t1
HiC_scaffold_6	AUGUSTUS	intron	107051637	107052125	1.0	-	.	ID=g16221.t1.intron84;Parent=g16221.t1
HiC_scaffold_6	AUGUSTUS	exon	107052126	107052270	.	-	.	ID=g16221.t1.exon85;Parent=g16221.t1
HiC_scaffold_6	AUGUSTUS	CDS	107052126	107052270	1.0	-	0	ID=g16221.t1.CDS85;Parent=g16221.t1
HiC_scaffold_6	AUGUSTUS	intron	107052271	107053708	1.0	-	.	ID=g16221.t1.intron85;Parent=g16221.t1
HiC_scaffold_6	AUGUSTUS	exon	107053709	107053812	.	-	.	ID=g16221.t1.exon86;Parent=g16221.t1
HiC_scaffold_6	AUGUSTUS	CDS	107053709	107053812	1.0	-	2	ID=g16221.t1.CDS86;Parent=g16221.t1
HiC_scaffold_6	AUGUSTUS	intron	107053813	107058626	1.0	-	.	ID=g16221.t1.intron86;Parent=g16221.t1
HiC_scaffold_6	AUGUSTUS	exon	107058627	107058838	.	-	.	ID=g16221.t1.exon87;Parent=g16221.t1
HiC_scaffold_6	AUGUSTUS	CDS	107058627	107058838	1.0	-	1	ID=g16221.t1.CDS87;Parent=g16221.t1
HiC_scaffold_6	AUGUSTUS	intron	107058839	107066231	1.0	-	.	ID=g16221.t1.intron87;Parent=g16221.t1
HiC_scaffold_6	AUGUSTUS	exon	107066232	107066292	.	-	.	ID=g16221.t1.exon88;Parent=g16221.t1
HiC_scaffold_6	AUGUSTUS	CDS	107066232	107066292	1.0	-	2	ID=g16221.t1.CDS88;Parent=g16221.t1
HiC_scaffold_6	AUGUSTUS	intron	107066293	107066966	1.0	-	.	ID=g16221.t1.intron88;Parent=g16221.t1
HiC_scaffold_6	AUGUSTUS	exon	107066967	107067115	.	-	.	ID=g16221.t1.exon89;Parent=g16221.t1
HiC_scaffold_6	AUGUSTUS	CDS	107066967	107067115	1.0	-	1	ID=g16221.t1.CDS89;Parent=g16221.t1
HiC_scaffold_6	AUGUSTUS	intron	107067116	107068340	1.0	-	.	ID=g16221.t1.intron89;Parent=g16221.t1
HiC_scaffold_6	AUGUSTUS	exon	107068341	107068453	.	-	.	ID=g16221.t1.exon90;Parent=g16221.t1
HiC_scaffold_6	AUGUSTUS	CDS	107068341	107068453	1.0	-	0	ID=g16221.t1.CDS90;Parent=g16221.t1
HiC_scaffold_6	AUGUSTUS	intron	107068454	107069873	1.0	-	.	ID=g16221.t1.intron90;Parent=g16221.t1
HiC_scaffold_6	AUGUSTUS	exon	107069874	107069969	.	-	.	ID=g16221.t1.exon91;Parent=g16221.t1
HiC_scaffold_6	AUGUSTUS	CDS	107069874	107069969	1.0	-	0	ID=g16221.t1.CDS91;Parent=g16221.t1
HiC_scaffold_6	AUGUSTUS	intron	107069970	107072279	1.0	-	.	ID=g16221.t1.intron91;Parent=g16221.t1
HiC_scaffold_6	AUGUSTUS	exon	107072280	107072361	.	-	.	ID=g16221.t1.exon92;Parent=g16221.t1
HiC_scaffold_6	AUGUSTUS	CDS	107072280	107072361	1.0	-	1	ID=g16221.t1.CDS92;Parent=g16221.t1
HiC_scaffold_6	AUGUSTUS	intron	107072362	107073456	1.0	-	.	ID=g16221.t1.intron92;Parent=g16221.t1
HiC_scaffold_6	AUGUSTUS	exon	107073457	107073650	.	-	.	ID=g16221.t1.exon93;Parent=g16221.t1
HiC_scaffold_6	AUGUSTUS	CDS	107073457	107073650	1.0	-	0	ID=g16221.t1.CDS93;Parent=g16221.t1
HiC_scaffold_6	AUGUSTUS	intron	107073651	107080360	1.0	-	.	ID=g16221.t1.intron93;Parent=g16221.t1
HiC_scaffold_6	AUGUSTUS	exon	107080361	107080475	.	-	.	ID=g16221.t1.exon94;Parent=g16221.t1
HiC_scaffold_6	AUGUSTUS	CDS	107080361	107080475	1.0	-	1	ID=g16221.t1.CDS94;Parent=g16221.t1
HiC_scaffold_6	AUGUSTUS	intron	107080476	107083057	1.0	-	.	ID=g16221.t1.intron94;Parent=g16221.t1
HiC_scaffold_6	AUGUSTUS	exon	107083058	107083161	.	-	.	ID=g16221.t1.exon95;Parent=g16221.t1
HiC_scaffold_6	AUGUSTUS	CDS	107083058	107083161	1.0	-	0	ID=g16221.t1.CDS95;Parent=g16221.t1
HiC_scaffold_6	AUGUSTUS	intron	107083162	107086885	1.0	-	.	ID=g16221.t1.intron95;Parent=g16221.t1
HiC_scaffold_6	AUGUSTUS	exon	107086886	107087017	.	-	.	ID=g16221.t1.exon96;Parent=g16221.t1
HiC_scaffold_6	AUGUSTUS	CDS	107086886	107087017	1.0	-	0	ID=g16221.t1.CDS96;Parent=g16221.t1
HiC_scaffold_6	AUGUSTUS	intron	107087018	107087259	1.0	-	.	ID=g16221.t1.intron96;Parent=g16221.t1
HiC_scaffold_6	AUGUSTUS	exon	107087260	107087502	.	-	.	ID=g16221.t1.exon97;Parent=g16221.t1
HiC_scaffold_6	AUGUSTUS	CDS	107087260	107087502	1.0	-	0	ID=g16221.t1.CDS97;Parent=g16221.t1
HiC_scaffold_6	AUGUSTUS	intron	107087503	107091147	1.0	-	.	ID=g16221.t1.intron97;Parent=g16221.t1
HiC_scaffold_6	AUGUSTUS	exon	107091148	107091340	.	-	.	ID=g16221.t1.exon98;Parent=g16221.t1
HiC_scaffold_6	AUGUSTUS	CDS	107091148	107091340	1.0	-	1	ID=g16221.t1.CDS98;Parent=g16221.t1
HiC_scaffold_6	AUGUSTUS	intron	107091341	107091420	1.0	-	.	ID=g16221.t1.intron98;Parent=g16221.t1
HiC_scaffold_6	AUGUSTUS	exon	107091421	107091528	.	-	.	ID=g16221.t1.exon99;Parent=g16221.t1
HiC_scaffold_6	AUGUSTUS	CDS	107091421	107091528	1.0	-	1	ID=g16221.t1.CDS99;Parent=g16221.t1
HiC_scaffold_6	AUGUSTUS	intron	107091529	107092026	1.0	-	.	ID=g16221.t1.intron99;Parent=g16221.t1
HiC_scaffold_6	AUGUSTUS	exon	107092027	107092251	.	-	.	ID=g16221.t1.exon100;Parent=g16221.t1
HiC_scaffold_6	AUGUSTUS	CDS	107092027	107092251	1.0	-	1	ID=g16221.t1.CDS100;Parent=g16221.t1
HiC_scaffold_6	AUGUSTUS	intron	107092252	107098738	1.0	-	.	ID=g16221.t1.intron100;Parent=g16221.t1
HiC_scaffold_6	AUGUSTUS	exon	107098739	107098965	.	-	.	ID=g16221.t1.exon101;Parent=g16221.t1
HiC_scaffold_6	AUGUSTUS	CDS	107098739	107098965	1.0	-	0	ID=g16221.t1.CDS101;Parent=g16221.t1
HiC_scaffold_6	AUGUSTUS	intron	107098966	107109519	1.0	-	.	ID=g16221.t1.intron101;Parent=g16221.t1
HiC_scaffold_6	AUGUSTUS	exon	107109520	107109621	.	-	.	ID=g16221.t1.exon102;Parent=g16221.t1
HiC_scaffold_6	AUGUSTUS	CDS	107109520	107109621	1.0	-	0	ID=g16221.t1.CDS102;Parent=g16221.t1
HiC_scaffold_6	AUGUSTUS	start_codon	107109619	107109621	.	-	0	ID=g16221.t1.start1;Parent=g16221.t1
HiC_scaffold_6	AUGUSTUS	start_codon	107148119	107148121	.	+	0	ID=g16222.t1.start1;Parent=g16222.t1
HiC_scaffold_6	AUGUSTUS	exon	107148119	107148545	.	+	.	ID=g16222.t1.exon1;Parent=g16222.t1
HiC_scaffold_6	AUGUSTUS	CDS	107148119	107148545	0.97	+	0	ID=g16222.t1.CDS1;Parent=g16222.t1
HiC_scaffold_6	AUGUSTUS	gene	107148119	107150182	.	+	.	ID=g16222
HiC_scaffold_6	AUGUSTUS	mRNA	107148119	107150182	0.46	+	.	ID=g16222.t1;Parent=g16222;em_target=9668.ENSMPUP00000009044;em_score=753.0;em_evalue=1.8e-229;em_tcov=.;em_OGs=2CFKX@1|root,2QQGD@2759|Eukaryota,38G8J@33154|Opisthokonta,3BC9J@33208|Metazoa,3CUFI@33213|Bilateria,47YY9@7711|Chordata,4954A@7742|Vertebrata,3J45D@40674|Mammalia,3EUA8@33554|Carnivora;em_COG_cat=S;em_desc=Caspase 8 associated protein 2;em_max_annot_lvl=33208|Metazoa;em_Preferred_name=CASP8AP2;em_GOs=GO:0002020,GO:0003674,GO:0003712,GO:0003714,GO:0005102,GO:0005123,GO:0005126,GO:0005488,GO:0005515,GO:0005575,GO:0005622,GO:0005623,GO:0005634,GO:0005654,GO:0005737,GO:0005739,GO:0006915,GO:0006919,GO:0007154,GO:0007165,GO:0007166,GO:0008047,GO:0008150,GO:0008219,GO:0008625,GO:0008656,GO:0009605,GO:0009612,GO:0009628,GO:0009889,GO:0009890,GO:0009892,GO:0009893,GO:0009987,GO:0010556,GO:0010558,GO:0010604,GO:0010605,GO:0010941,GO:0010942,GO:0010950,GO:0010952,GO:0012501,GO:0016504,GO:0016505,GO:0016604,GO:0016605,GO:0019219,GO:0019222,GO:0019899,GO:0023052,GO:0030162,GO:0030234,GO:0031323,GO:0031324,GO:0031325,GO:0031326,GO:0031327,GO:0031974,GO:0031981,GO:0032182,GO:0032183,GO:0032184,GO:0032268,GO:0032270,GO:0032813,GO:0036337,GO:0042802,GO:0042981,GO:0043028,GO:0043065,GO:0043067,GO:0043068,GO:0043085,GO:0043226,GO:0043227,GO:0043229,GO:0043231,GO:0043233,GO:0043280,GO:0043281,GO:0044093,GO:0044422,GO:0044424,GO:0044428,GO:0044444,GO:0044446,GO:0044451,GO:0044464,GO:0045862,GO:0045934,GO:0048518,GO:0048519,GO:0048522,GO:0048523,GO:0050789,GO:0050790,GO:0050794,GO:0050896,GO:0051171,GO:0051172,GO:0051173,GO:0051246,GO:0051247,GO:0051252,GO:0051253,GO:0051336,GO:0051345,GO:0051716,GO:0052547,GO:0052548,GO:0060255,GO:0061134,GO:0065007,GO:0065009,GO:0070013,GO:0071214,GO:0071260,GO:0071496,GO:0080090,GO:0097190,GO:0097191,GO:0098772,GO:0104004,GO:0140110,GO:1902679,GO:1903506,GO:1903507,GO:2000116,GO:2001056,GO:2001141
HiC_scaffold_6	AUGUSTUS	intron	107148546	107149430	1.0	+	.	ID=g16222.t1.intron1;Parent=g16222.t1
HiC_scaffold_6	AUGUSTUS	exon	107149431	107150182	.	+	.	ID=g16222.t1.exon2;Parent=g16222.t1
HiC_scaffold_6	AUGUSTUS	CDS	107149431	107150182	0.48	+	2	ID=g16222.t1.CDS2;Parent=g16222.t1
HiC_scaffold_6	AUGUSTUS	stop_codon	107150180	107150182	.	+	0	ID=g16222.t1.stop1;Parent=g16222.t1
HiC_scaffold_6	AUGUSTUS	start_codon	107150349	107150351	.	+	0	ID=g16223.t1.start1;Parent=g16223.t1
HiC_scaffold_6	AUGUSTUS	exon	107150349	107152561	.	+	.	ID=g16223.t1.exon1;Parent=g16223.t1
HiC_scaffold_6	AUGUSTUS	CDS	107150349	107152561	0.48	+	0	ID=g16223.t1.CDS1;Parent=g16223.t1
HiC_scaffold_6	AUGUSTUS	gene	107150349	107155501	.	+	.	ID=g16223
HiC_scaffold_6	AUGUSTUS	mRNA	107150349	107155501	0.48	+	.	ID=g16223.t1;Parent=g16223;em_target=9668.ENSMPUP00000009044;em_score=1661.6;em_evalue=0.0;em_tcov=.;em_OGs=2CFKX@1|root,2QQGD@2759|Eukaryota,38G8J@33154|Opisthokonta,3BC9J@33208|Metazoa,3CUFI@33213|Bilateria,47YY9@7711|Chordata,4954A@7742|Vertebrata,3J45D@40674|Mammalia,3EUA8@33554|Carnivora;em_COG_cat=S;em_desc=Caspase 8 associated protein 2;em_max_annot_lvl=33208|Metazoa;em_Preferred_name=CASP8AP2;em_GOs=GO:0002020,GO:0003674,GO:0003712,GO:0003714,GO:0005102,GO:0005123,GO:0005126,GO:0005488,GO:0005515,GO:0005575,GO:0005622,GO:0005623,GO:0005634,GO:0005654,GO:0005737,GO:0005739,GO:0006915,GO:0006919,GO:0007154,GO:0007165,GO:0007166,GO:0008047,GO:0008150,GO:0008219,GO:0008625,GO:0008656,GO:0009605,GO:0009612,GO:0009628,GO:0009889,GO:0009890,GO:0009892,GO:0009893,GO:0009987,GO:0010556,GO:0010558,GO:0010604,GO:0010605,GO:0010941,GO:0010942,GO:0010950,GO:0010952,GO:0012501,GO:0016504,GO:0016505,GO:0016604,GO:0016605,GO:0019219,GO:0019222,GO:0019899,GO:0023052,GO:0030162,GO:0030234,GO:0031323,GO:0031324,GO:0031325,GO:0031326,GO:0031327,GO:0031974,GO:0031981,GO:0032182,GO:0032183,GO:0032184,GO:0032268,GO:0032270,GO:0032813,GO:0036337,GO:0042802,GO:0042981,GO:0043028,GO:0043065,GO:0043067,GO:0043068,GO:0043085,GO:0043226,GO:0043227,GO:0043229,GO:0043231,GO:0043233,GO:0043280,GO:0043281,GO:0044093,GO:0044422,GO:0044424,GO:0044428,GO:0044444,GO:0044446,GO:0044451,GO:0044464,GO:0045862,GO:0045934,GO:0048518,GO:0048519,GO:0048522,GO:0048523,GO:0050789,GO:0050790,GO:0050794,GO:0050896,GO:0051171,GO:0051172,GO:0051173,GO:0051246,GO:0051247,GO:0051252,GO:0051253,GO:0051336,GO:0051345,GO:0051716,GO:0052547,GO:0052548,GO:0060255,GO:0061134,GO:0065007,GO:0065009,GO:0070013,GO:0071214,GO:0071260,GO:0071496,GO:0080090,GO:0097190,GO:0097191,GO:0098772,GO:0104004,GO:0140110,GO:1902679,GO:1903506,GO:1903507,GO:2000116,GO:2001056,GO:2001141
HiC_scaffold_6	AUGUSTUS	intron	107152562	107154767	1.0	+	.	ID=g16223.t1.intron1;Parent=g16223.t1
HiC_scaffold_6	AUGUSTUS	exon	107154768	107154867	.	+	.	ID=g16223.t1.exon2;Parent=g16223.t1
HiC_scaffold_6	AUGUSTUS	CDS	107154768	107154867	1.0	+	1	ID=g16223.t1.CDS2;Parent=g16223.t1
HiC_scaffold_6	AUGUSTUS	intron	107154868	107155444	1.0	+	.	ID=g16223.t1.intron2;Parent=g16223.t1
HiC_scaffold_6	AUGUSTUS	exon	107155445	107155501	.	+	.	ID=g16223.t1.exon3;Parent=g16223.t1
HiC_scaffold_6	AUGUSTUS	CDS	107155445	107155501	1.0	+	0	ID=g16223.t1.CDS3;Parent=g16223.t1
HiC_scaffold_6	AUGUSTUS	stop_codon	107155499	107155501	.	+	0	ID=g16223.t1.stop1;Parent=g16223.t1
HiC_scaffold_6	AUGUSTUS	start_codon	107169002	107169004	.	+	0	ID=g16224.t1.start1;Parent=g16224.t1
HiC_scaffold_6	AUGUSTUS	exon	107169002	107170438	.	+	.	ID=g16224.t1.exon1;Parent=g16224.t1
HiC_scaffold_6	AUGUSTUS	CDS	107169002	107170438	0.49	+	0	ID=g16224.t1.CDS1;Parent=g16224.t1
HiC_scaffold_6	AUGUSTUS	gene	107169002	107173364	.	+	.	ID=g16224
HiC_scaffold_6	AUGUSTUS	mRNA	107169002	107173364	0.49	+	.	ID=g16224.t1;Parent=g16224;em_target=9668.ENSMPUP00000009037;em_score=1083.9;em_evalue=0.0;em_tcov=.;em_OGs=28NGW@1|root,2QQPH@2759|Eukaryota,39SIR@33154|Opisthokonta,3BDHA@33208|Metazoa,3CVMV@33213|Bilateria,482XW@7711|Chordata,4910Y@7742|Vertebrata,3J4HC@40674|Mammalia,3EFRR@33554|Carnivora;em_COG_cat=S;em_desc=One gap junction consists of a cluster of closely packed pairs of transmembrane channels, the connexons, through which materials of low MW diffuse from one cell to a neighboring cell;em_max_annot_lvl=33208|Metazoa;em_Preferred_name=GJA10;em_KEGG_ko=ko:K07618,ko:K07631;em_BRITE=ko00000;em_PFAMs=Connexin;em_GOs=GO:0000003,GO:0003008,GO:0003674,GO:0005215,GO:0005243,GO:0005575,GO:0005623,GO:0005886,GO:0005911,GO:0005921,GO:0006810,GO:0007275,GO:0007276,GO:0007399,GO:0007416,GO:0007600,GO:0007601,GO:0008150,GO:0009314,GO:0009416,GO:0009581,GO:0009582,GO:0009583,GO:0009584,GO:0009605,GO:0009628,GO:0009987,GO:0015267,GO:0016020,GO:0016043,GO:0019953,GO:0022414,GO:0022607,GO:0022803,GO:0022829,GO:0022857,GO:0030054,GO:0032501,GO:0032502,GO:0032504,GO:0044085,GO:0044464,GO:0044703,GO:0048609,GO:0048731,GO:0048856,GO:0050808,GO:0050877,GO:0050896,GO:0050906,GO:0050908,GO:0050953,GO:0050962,GO:0051179,GO:0051234,GO:0051606,GO:0051704,GO:0055085,GO:0071840,GO:0071944
HiC_scaffold_6	AUGUSTUS	intron	107170439	107173325	1.0	+	.	ID=g16224.t1.intron1;Parent=g16224.t1
HiC_scaffold_6	AUGUSTUS	exon	107173326	107173364	.	+	.	ID=g16224.t1.exon2;Parent=g16224.t1
HiC_scaffold_6	AUGUSTUS	CDS	107173326	107173364	1.0	+	0	ID=g16224.t1.CDS2;Parent=g16224.t1
HiC_scaffold_6	AUGUSTUS	stop_codon	107173362	107173364	.	+	0	ID=g16224.t1.stop1;Parent=g16224.t1
HiC_scaffold_6	AUGUSTUS	start_codon	107173605	107173607	.	+	0	ID=g16225.t1.start1;Parent=g16225.t1
HiC_scaffold_6	AUGUSTUS	exon	107173605	107173659	.	+	.	ID=g16225.t1.exon1;Parent=g16225.t1
HiC_scaffold_6	AUGUSTUS	CDS	107173605	107173659	0.8	+	0	ID=g16225.t1.CDS1;Parent=g16225.t1
HiC_scaffold_6	AUGUSTUS	gene	107173605	107174140	.	+	.	ID=g16225
HiC_scaffold_6	AUGUSTUS	mRNA	107173605	107174140	0.57	+	.	ID=g16225.t1;Parent=g16225
HiC_scaffold_6	AUGUSTUS	intron	107173660	107173988	1.0	+	.	ID=g16225.t1.intron1;Parent=g16225.t1
HiC_scaffold_6	AUGUSTUS	exon	107173989	107174140	.	+	.	ID=g16225.t1.exon2;Parent=g16225.t1
HiC_scaffold_6	AUGUSTUS	CDS	107173989	107174140	0.69	+	2	ID=g16225.t1.CDS2;Parent=g16225.t1
HiC_scaffold_6	AUGUSTUS	stop_codon	107174138	107174140	.	+	0	ID=g16225.t1.stop1;Parent=g16225.t1
HiC_scaffold_6	AUGUSTUS	stop_codon	107183027	107183029	.	-	0	ID=g16226.t1.stop1;Parent=g16226.t1
HiC_scaffold_6	AUGUSTUS	exon	107183027	107183509	.	-	.	ID=g16226.t1.exon1;Parent=g16226.t1
HiC_scaffold_6	AUGUSTUS	CDS	107183027	107183509	1.0	-	0	ID=g16226.t1.CDS1;Parent=g16226.t1
HiC_scaffold_6	AUGUSTUS	gene	107183027	107440482	.	-	.	ID=g16226
HiC_scaffold_6	AUGUSTUS	mRNA	107183027	107440482	1.0	-	.	ID=g16226.t1;Parent=g16226;em_target=9668.ENSMPUP00000009026;em_score=1902.8;em_evalue=0.0;em_tcov=.;em_OGs=KOG3863@1|root,KOG3863@2759|Eukaryota,38H14@33154|Opisthokonta,3BG9I@33208|Metazoa,3CWRW@33213|Bilateria,4899N@7711|Chordata,48ZT5@7742|Vertebrata,3JCGR@40674|Mammalia,3EGPD@33554|Carnivora;em_COG_cat=K;em_desc=BTB and CNC homology 1, basic leucine zipper transcription factor 2;em_max_annot_lvl=33208|Metazoa;em_Preferred_name=BACH2;em_KEGG_ko=ko:K09042;em_BRITE=ko00000,ko03000;em_PFAMs=BTB,bZIP_Maf;em_GOs=GO:0000122,GO:0000151,GO:0000976,GO:0000977,GO:0000980,GO:0000981,GO:0001012,GO:0001067,GO:0001158,GO:0001206,GO:0001227,GO:0003674,GO:0003676,GO:0003677,GO:0003690,GO:0003700,GO:0003705,GO:0005488,GO:0005575,GO:0005622,GO:0005623,GO:0005634,GO:0005737,GO:0005829,GO:0006139,GO:0006351,GO:0006355,GO:0006357,GO:0006366,GO:0006725,GO:0006807,GO:0006810,GO:0006913,GO:0008150,GO:0008152,GO:0009058,GO:0009059,GO:0009889,GO:0009890,GO:0009892,GO:0009987,GO:0010467,GO:0010468,GO:0010556,GO:0010558,GO:0010605,GO:0010629,GO:0016070,GO:0018130,GO:0019219,GO:0019222,GO:0019438,GO:0031323,GO:0031324,GO:0031326,GO:0031327,GO:0031461,GO:0031463,GO:0032774,GO:0032991,GO:0034641,GO:0034645,GO:0034654,GO:0035326,GO:0043170,GO:0043226,GO:0043227,GO:0043229,GO:0043231,GO:0043565,GO:0044212,GO:0044237,GO:0044238,GO:0044249,GO:0044260,GO:0044271,GO:0044424,GO:0044444,GO:0044464,GO:0045892,GO:0045934,GO:0046483,GO:0046907,GO:0048519,GO:0048523,GO:0050789,GO:0050794,GO:0051169,GO:0051170,GO:0051171,GO:0051172,GO:0051179,GO:0051234,GO:0051252,GO:0051253,GO:0051641,GO:0051649,GO:0060255,GO:0065007,GO:0071704,GO:0080090,GO:0090304,GO:0097159,GO:0097659,GO:0140110,GO:1901360,GO:1901362,GO:1901363,GO:1901576,GO:1902494,GO:1902679,GO:1903506,GO:1903507,GO:1990234,GO:1990837,GO:2000112,GO:2000113,GO:2001141
HiC_scaffold_6	AUGUSTUS	intron	107183510	107187697	1.0	-	.	ID=g16226.t1.intron1;Parent=g16226.t1
HiC_scaffold_6	AUGUSTUS	exon	107187698	107187904	.	-	.	ID=g16226.t1.exon2;Parent=g16226.t1
HiC_scaffold_6	AUGUSTUS	CDS	107187698	107187904	1.0	-	0	ID=g16226.t1.CDS2;Parent=g16226.t1
HiC_scaffold_6	AUGUSTUS	intron	107187905	107198314	1.0	-	.	ID=g16226.t1.intron2;Parent=g16226.t1
HiC_scaffold_6	AUGUSTUS	exon	107198315	107199907	.	-	.	ID=g16226.t1.exon3;Parent=g16226.t1
HiC_scaffold_6	AUGUSTUS	CDS	107198315	107199907	1.0	-	0	ID=g16226.t1.CDS3;Parent=g16226.t1
HiC_scaffold_6	AUGUSTUS	intron	107199908	107258015	1.0	-	.	ID=g16226.t1.intron3;Parent=g16226.t1
HiC_scaffold_6	AUGUSTUS	stop_codon	107247986	107247988	.	-	0	ID=g16227.t1.stop1;Parent=g16227.t1
HiC_scaffold_6	AUGUSTUS	gene	107247986	107248867	.	-	.	ID=g16227
HiC_scaffold_6	AUGUSTUS	exon	107247986	107248867	.	-	.	ID=g16227.t1.exon1;Parent=g16227.t1
HiC_scaffold_6	AUGUSTUS	mRNA	107247986	107248867	1.0	-	.	ID=g16227.t1;Parent=g16227;em_target=29073.XP_008691027.1;em_score=654.1;em_evalue=9e-200;em_tcov=.;em_OGs=2CM5X@1|root,2QPZD@2759|Eukaryota,38G2H@33154|Opisthokonta,3BFH3@33208|Metazoa,3CT7G@33213|Bilateria,488R1@7711|Chordata,48YFA@7742|Vertebrata,3J8RM@40674|Mammalia,3EUYJ@33554|Carnivora;em_COG_cat=S;em_desc=TBC1 domain family, member 7;em_max_annot_lvl=33208|Metazoa;em_Preferred_name=TBC1D7;em_KEGG_ko=ko:K20396;em_KEGG_Pathway=ko04150,map04150;em_BRITE=ko00000,ko00001,ko04131;em_PFAMs=RabGAP-TBC;em_GOs=GO:0003674,GO:0005096,GO:0005488,GO:0005515,GO:0005575,GO:0005622,GO:0005623,GO:0005737,GO:0005815,GO:0005829,GO:0005856,GO:0005929,GO:0008047,GO:0008150,GO:0009893,GO:0009966,GO:0009968,GO:0010033,GO:0010604,GO:0010639,GO:0010646,GO:0010648,GO:0015630,GO:0017016,GO:0017137,GO:0019222,GO:0019899,GO:0023051,GO:0023057,GO:0030234,GO:0030695,GO:0031267,GO:0031323,GO:0031325,GO:0031344,GO:0031345,GO:0031396,GO:0031398,GO:0031399,GO:0031401,GO:0031410,GO:0031982,GO:0032006,GO:0032007,GO:0032268,GO:0032270,GO:0033043,GO:0036064,GO:0042221,GO:0042995,GO:0043085,GO:0043087,GO:0043226,GO:0043227,GO:0043228,GO:0043229,GO:0043232,GO:0043547,GO:0044087,GO:0044093,GO:0044422,GO:0044424,GO:0044430,GO:0044441,GO:0044444,GO:0044446,GO:0044463,GO:0044464,GO:0048518,GO:0048519,GO:0048522,GO:0048523,GO:0048583,GO:0048585,GO:0050789,GO:0050790,GO:0050794,GO:0050896,GO:0051020,GO:0051128,GO:0051129,GO:0051171,GO:0051173,GO:0051246,GO:0051247,GO:0051336,GO:0051345,GO:0060255,GO:0060491,GO:0060589,GO:0065007,GO:0065009,GO:0070848,GO:0080090,GO:0090630,GO:0097708,GO:0098772,GO:0120025,GO:0120032,GO:0120033,GO:0120035,GO:0120038,GO:1902017,GO:1902018,GO:1902115,GO:1902116,GO:1902531,GO:1902532,GO:1903320,GO:1903322
HiC_scaffold_6	AUGUSTUS	CDS	107247986	107248867	1.0	-	0	ID=g16227.t1.CDS1;Parent=g16227.t1
HiC_scaffold_6	AUGUSTUS	start_codon	107248865	107248867	.	-	0	ID=g16227.t1.start1;Parent=g16227.t1
HiC_scaffold_6	AUGUSTUS	exon	107258016	107258270	.	-	.	ID=g16226.t1.exon4;Parent=g16226.t1
HiC_scaffold_6	AUGUSTUS	CDS	107258016	107258270	1.0	-	0	ID=g16226.t1.CDS4;Parent=g16226.t1
HiC_scaffold_6	AUGUSTUS	intron	107258271	107440473	1.0	-	.	ID=g16226.t1.intron4;Parent=g16226.t1
HiC_scaffold_6	AUGUSTUS	exon	107440474	107440482	.	-	.	ID=g16226.t1.exon5;Parent=g16226.t1
HiC_scaffold_6	AUGUSTUS	CDS	107440474	107440482	1.0	-	0	ID=g16226.t1.CDS5;Parent=g16226.t1
HiC_scaffold_6	AUGUSTUS	start_codon	107440480	107440482	.	-	0	ID=g16226.t1.start1;Parent=g16226.t1
HiC_scaffold_6	AUGUSTUS	stop_codon	107732335	107732337	.	-	0	ID=g16228.t1.stop1;Parent=g16228.t1
HiC_scaffold_6	AUGUSTUS	stop_codon	107732335	107732337	.	-	0	ID=g16228.t2.stop1;Parent=g16228.t2
HiC_scaffold_6	AUGUSTUS	exon	107732335	107732515	.	-	.	ID=g16228.t1.exon1;Parent=g16228.t1
HiC_scaffold_6	AUGUSTUS	exon	107732335	107732515	.	-	.	ID=g16228.t2.exon1;Parent=g16228.t2
HiC_scaffold_6	AUGUSTUS	CDS	107732335	107732515	1.0	-	1	ID=g16228.t1.CDS1;Parent=g16228.t1
HiC_scaffold_6	AUGUSTUS	CDS	107732335	107732515	1.0	-	1	ID=g16228.t2.CDS1;Parent=g16228.t2
HiC_scaffold_6	AUGUSTUS	gene	107732335	107802954	.	-	.	ID=g16228
HiC_scaffold_6	AUGUSTUS	mRNA	107732335	107802954	1.0	-	.	ID=g16228.t1;Parent=g16228;em_target=29073.XP_008685908.1;em_score=1375.1;em_evalue=0.0;em_tcov=.;em_OGs=COG0515@1|root,KOG0192@2759|Eukaryota,38GTX@33154|Opisthokonta,3BCCX@33208|Metazoa,3CT2Z@33213|Bilateria,485HN@7711|Chordata,4941Z@7742|Vertebrata,3J5KC@40674|Mammalia,3ENBC@33554|Carnivora;em_COG_cat=T;em_desc=Mitogen-activated protein kinase kinase kinase;em_max_annot_lvl=33208|Metazoa;em_Preferred_name=MAP3K7;em_EC=2.7.11.25;em_KEGG_ko=ko:K04427;em_KEGG_Pathway=ko04010,ko04013,ko04064,ko04140,ko04152,ko04214,ko04310,ko04380,ko04520,ko04620,ko04621,ko04622,ko04624,ko04657,ko04660,ko04668,ko05140,ko05145,ko05162,ko05168,ko05169,ko05418,map04010,map04013,map04064,map04140,map04152,map04214,map04310,map04380,map04520,map04620,map04621,map04622,map04624,map04657,map04660,map04668,map05140,map05145,map05162,map05168,map05169,map05418;em_KEGG_Module=M00686,M00688,M00689;em_BRITE=ko00000,ko00001,ko00002,ko01000,ko01001;em_PFAMs=Pkinase,Pkinase_Tyr;em_GOs=GO:0000123,GO:0000165,GO:0000166,GO:0000186,GO:0000187,GO:0001525,GO:0001568,GO:0001654,GO:0001700,GO:0001704,GO:0001706,GO:0001708,GO:0001709,GO:0001711,GO:0001714,GO:0001736,GO:0001738,GO:0001745,GO:0001817,GO:0001819,GO:0001838,GO:0001841,GO:0001932,GO:0001934,GO:0001944,GO:0002009,GO:0002165,GO:0002218,GO:0002220,GO:0002221,GO:0002223,GO:0002224,GO:0002225,GO:0002237,GO:0002252,GO:0002253,GO:0002376,GO:0002429,GO:0002682,GO:0002684,GO:0002697,GO:0002699,GO:0002700,GO:0002702,GO:0002703,GO:0002705,GO:0002706,GO:0002708,GO:0002709,GO:0002711,GO:0002718,GO:0002720,GO:0002724,GO:0002726,GO:0002753,GO:0002755,GO:0002757,GO:0002758,GO:0002759,GO:0002760,GO:0002764,GO:0002768,GO:0002784,GO:0002786,GO:0002803,GO:0002805,GO:0002807,GO:0002808,GO:0002813,GO:0002819,GO:0002821,GO:0002822,GO:0002824,GO:0002831,GO:0002833,GO:0002920,GO:0002922,GO:0003674,GO:0003824,GO:0004672,GO:0004674,GO:0004706,GO:0004708,GO:0004709,GO:0004712,GO:0005102,GO:0005488,GO:0005515,GO:0005524,GO:0005575,GO:0005622,GO:0005623,GO:0005634,GO:0005654,GO:0005671,GO:0005737,GO:0005768,GO:0005829,GO:0006325,GO:0006355,GO:0006464,GO:0006468,GO:0006473,GO:0006475,GO:0006508,GO:0006793,GO:0006796,GO:0006807,GO:0006915,GO:0006950,GO:0006952,GO:0006955,GO:0006963,GO:0006964,GO:0006996,GO:0007154,GO:0007163,GO:0007164,GO:0007165,GO:0007166,GO:0007167,GO:0007178,GO:0007179,GO:0007223,GO:0007249,GO:0007250,GO:0007252,GO:0007254,GO:0007256,GO:0007267,GO:0007275,GO:0007369,GO:0007389,GO:0007391,GO:0007399,GO:0007423,GO:0007444,GO:0007472,GO:0007477,GO:0007492,GO:0007552,GO:0007560,GO:0008104,GO:0008144,GO:0008150,GO:0008152,GO:0008219,GO:0008356,GO:0009605,GO:0009607,GO:0009615,GO:0009617,GO:0009653,GO:0009719,GO:0009790,GO:0009791,GO:0009792,GO:0009886,GO:0009887,GO:0009888,GO:0009889,GO:0009891,GO:0009892,GO:0009893,GO:0009894,GO:0009896,GO:0009966,GO:0009967,GO:0009968,GO:0009987,GO:0010008,GO:0010033,GO:0010468,GO:0010506,GO:0010508,GO:0010556,GO:0010562,GO:0010604,GO:0010628,GO:0010646,GO:0010647,GO:0010648,GO:0010939,GO:0010941,GO:0012501,GO:0012505,GO:0014069,GO:0016020,GO:0016043,GO:0016055,GO:0016239,GO:0016241,GO:0016301,GO:0016310,GO:0016318,GO:0016331,GO:0016569,GO:0016570,GO:0016573,GO:0016579,GO:0016740,GO:0016772,GO:0016773,GO:0017076,GO:0018107,GO:0018193,GO:0018205,GO:0018210,GO:0018393,GO:0018394,GO:0019219,GO:0019220,GO:0019221,GO:0019222,GO:0019538,GO:0019899,GO:0019900,GO:0019901,GO:0021915,GO:0023014,GO:0023051,GO:0023052,GO:0023056,GO:0023057,GO:0030154,GO:0030522,GO:0030554,GO:0030971,GO:0031090,GO:0031098,GO:0031248,GO:0031323,GO:0031324,GO:0031325,GO:0031326,GO:0031328,GO:0031329,GO:0031331,GO:0031333,GO:0031347,GO:0031349,GO:0031399,GO:0031401,GO:0031410,GO:0031625,GO:0031974,GO:0031981,GO:0031982,GO:0032101,GO:0032103,GO:0032147,GO:0032268,GO:0032270,GO:0032279,GO:0032496,GO:0032501,GO:0032502,GO:0032553,GO:0032555,GO:0032559,GO:0032663,GO:0032743,GO:0032872,GO:0032874,GO:0032991,GO:0033036,GO:0033554,GO:0033674,GO:0033993,GO:0034097,GO:0034248,GO:0034250,GO:0035148,GO:0035220,GO:0035239,GO:0035295,GO:0035556,GO:0035567,GO:0035639,GO:0035872,GO:0035987,GO:0036094,GO:0036211,GO:0038061,GO:0038093,GO:0038095,GO:0042067,GO:0042221,GO:0042325,GO:0042327,GO:0042692,GO:0042693,GO:0042694,GO:0042742,GO:0042802,GO:0042981,GO:0043009,GO:0043066,GO:0043067,GO:0043069,GO:0043085,GO:0043122,GO:0043123,GO:0043167,GO:0043168,GO:0043170,GO:0043207,GO:0043226,GO:0043227,GO:0043229,GO:0043231,GO:0043233,GO:0043254,GO:0043276,GO:0043405,GO:0043406,GO:0043408,GO:0043410,GO:0043412,GO:0043506,GO:0043507,GO:0043543,GO:0043549,GO:0043900,GO:0043902,GO:0043966,GO:0044087,GO:0044093,GO:0044237,GO:0044238,GO:0044260,GO:0044267,GO:0044333,GO:0044389,GO:0044422,GO:0044424,GO:0044428,GO:0044433,GO:0044440,GO:0044444,GO:0044446,GO:0044451,GO:0044456,GO:0044464,GO:0045087,GO:0045088,GO:0045089,GO:0045165,GO:0045167,GO:0045202,GO:0045859,GO:0045860,GO:0045937,GO:0046328,GO:0046330,GO:0046777,GO:0048513,GO:0048514,GO:0048518,GO:0048519,GO:0048522,GO:0048523,GO:0048546,GO:0048557,GO:0048562,GO:0048563,GO:0048565,GO:0048566,GO:0048568,GO:0048569,GO:0048583,GO:0048584,GO:0048585,GO:0048592,GO:0048598,GO:0048646,GO:0048707,GO:0048729,GO:0048731,GO:0048749,GO:0048802,GO:0048856,GO:0048869,GO:0050776,GO:0050778,GO:0050789,GO:0050790,GO:0050794,GO:0050829,GO:0050851,GO:0050852,GO:0050896,GO:0051090,GO:0051091,GO:0051092,GO:0051128,GO:0051129,GO:0051171,GO:0051173,GO:0051174,GO:0051179,GO:0051239,GO:0051240,GO:0051246,GO:0051247,GO:0051252,GO:0051276,GO:0051301,GO:0051338,GO:0051347,GO:0051403,GO:0051607,GO:0051704,GO:0051707,GO:0051716,GO:0055123,GO:0060255,GO:0060429,GO:0060544,GO:0060546,GO:0060547,GO:0060548,GO:0060562,GO:0060795,GO:0061057,GO:0061061,GO:0065007,GO:0065009,GO:0070013,GO:0070302,GO:0070304,GO:0070423,GO:0070498,GO:0070555,GO:0070646,GO:0070647,GO:0070848,GO:0070887,GO:0071216,GO:0071219,GO:0071222,GO:0071310,GO:0071345,GO:0071347,GO:0071363,GO:0071396,GO:0071495,GO:0071559,GO:0071560,GO:0071704,GO:0071840,GO:0071900,GO:0071902,GO:0072175,GO:0072358,GO:0072359,GO:0080090,GO:0080134,GO:0080135,GO:0090596,GO:0097110,GO:0097159,GO:0097367,GO:0097458,GO:0097708,GO:0098542,GO:0098588,GO:0098794,GO:0098805,GO:0098984,GO:0099572,GO:0140096,GO:0198738,GO:1900424,GO:1900426,GO:1901222,GO:1901224,GO:1901265,GO:1901363,GO:1901564,GO:1901700,GO:1901701,GO:1902442,GO:1902443,GO:1902493,GO:1902494,GO:1902531,GO:1902533,GO:1902562,GO:1903506,GO:1905114,GO:1990234,GO:1990782,GO:2000112,GO:2000377,GO:2000378,GO:2001141,GO:2001233,GO:2001234
HiC_scaffold_6	AUGUSTUS	mRNA	107732335	107802954	1.0	-	.	ID=g16228.t2;Parent=g16228;em_target=9913.ENSBTAP00000003401;em_score=1307.8;em_evalue=0.0;em_tcov=.;em_OGs=COG0515@1|root,KOG0192@2759|Eukaryota,38GTX@33154|Opisthokonta,3BCCX@33208|Metazoa,3CT2Z@33213|Bilateria,485HN@7711|Chordata,4941Z@7742|Vertebrata,3J5KC@40674|Mammalia,4J7DF@91561|Cetartiodactyla;em_COG_cat=T;em_desc=Mitogen-activated protein kinase kinase kinase;em_max_annot_lvl=33208|Metazoa;em_Preferred_name=MAP3K7;em_EC=2.7.11.25;em_KEGG_ko=ko:K04427;em_KEGG_Pathway=ko04010,ko04013,ko04064,ko04140,ko04152,ko04214,ko04310,ko04380,ko04520,ko04620,ko04621,ko04622,ko04624,ko04657,ko04660,ko04668,ko05140,ko05145,ko05162,ko05168,ko05169,ko05418,map04010,map04013,map04064,map04140,map04152,map04214,map04310,map04380,map04520,map04620,map04621,map04622,map04624,map04657,map04660,map04668,map05140,map05145,map05162,map05168,map05169,map05418;em_KEGG_Module=M00686,M00688,M00689;em_BRITE=ko00000,ko00001,ko00002,ko01000,ko01001;em_PFAMs=Pkinase,Pkinase_Tyr;em_GOs=GO:0000123,GO:0000165,GO:0000166,GO:0000186,GO:0000187,GO:0001525,GO:0001568,GO:0001654,GO:0001700,GO:0001704,GO:0001706,GO:0001708,GO:0001709,GO:0001711,GO:0001714,GO:0001736,GO:0001738,GO:0001745,GO:0001817,GO:0001819,GO:0001838,GO:0001841,GO:0001932,GO:0001934,GO:0001944,GO:0002009,GO:0002165,GO:0002218,GO:0002220,GO:0002221,GO:0002223,GO:0002224,GO:0002225,GO:0002237,GO:0002252,GO:0002253,GO:0002376,GO:0002429,GO:0002682,GO:0002684,GO:0002697,GO:0002699,GO:0002700,GO:0002702,GO:0002703,GO:0002705,GO:0002706,GO:0002708,GO:0002709,GO:0002711,GO:0002718,GO:0002720,GO:0002724,GO:0002726,GO:0002753,GO:0002755,GO:0002757,GO:0002758,GO:0002759,GO:0002760,GO:0002764,GO:0002768,GO:0002784,GO:0002786,GO:0002803,GO:0002805,GO:0002807,GO:0002808,GO:0002813,GO:0002819,GO:0002821,GO:0002822,GO:0002824,GO:0002831,GO:0002833,GO:0002920,GO:0002922,GO:0003674,GO:0003824,GO:0004672,GO:0004674,GO:0004706,GO:0004708,GO:0004709,GO:0004712,GO:0005102,GO:0005488,GO:0005515,GO:0005524,GO:0005575,GO:0005622,GO:0005623,GO:0005634,GO:0005654,GO:0005671,GO:0005737,GO:0005768,GO:0005829,GO:0006325,GO:0006355,GO:0006464,GO:0006468,GO:0006473,GO:0006475,GO:0006508,GO:0006793,GO:0006796,GO:0006807,GO:0006915,GO:0006950,GO:0006952,GO:0006955,GO:0006963,GO:0006964,GO:0006996,GO:0007154,GO:0007163,GO:0007164,GO:0007165,GO:0007166,GO:0007167,GO:0007178,GO:0007179,GO:0007223,GO:0007249,GO:0007250,GO:0007252,GO:0007254,GO:0007256,GO:0007267,GO:0007275,GO:0007369,GO:0007389,GO:0007391,GO:0007399,GO:0007423,GO:0007444,GO:0007472,GO:0007477,GO:0007492,GO:0007552,GO:0007560,GO:0008104,GO:0008144,GO:0008150,GO:0008152,GO:0008219,GO:0008356,GO:0009605,GO:0009607,GO:0009615,GO:0009617,GO:0009653,GO:0009719,GO:0009790,GO:0009791,GO:0009792,GO:0009886,GO:0009887,GO:0009888,GO:0009889,GO:0009891,GO:0009892,GO:0009893,GO:0009894,GO:0009896,GO:0009966,GO:0009967,GO:0009968,GO:0009987,GO:0010008,GO:0010033,GO:0010468,GO:0010506,GO:0010508,GO:0010556,GO:0010562,GO:0010604,GO:0010628,GO:0010646,GO:0010647,GO:0010648,GO:0010939,GO:0010941,GO:0012501,GO:0012505,GO:0014069,GO:0016020,GO:0016043,GO:0016055,GO:0016239,GO:0016241,GO:0016301,GO:0016310,GO:0016318,GO:0016331,GO:0016569,GO:0016570,GO:0016573,GO:0016579,GO:0016740,GO:0016772,GO:0016773,GO:0017076,GO:0018107,GO:0018193,GO:0018205,GO:0018210,GO:0018393,GO:0018394,GO:0019219,GO:0019220,GO:0019221,GO:0019222,GO:0019538,GO:0019899,GO:0019900,GO:0019901,GO:0021915,GO:0023014,GO:0023051,GO:0023052,GO:0023056,GO:0023057,GO:0030154,GO:0030522,GO:0030554,GO:0030971,GO:0031090,GO:0031098,GO:0031248,GO:0031323,GO:0031324,GO:0031325,GO:0031326,GO:0031328,GO:0031329,GO:0031331,GO:0031333,GO:0031347,GO:0031349,GO:0031399,GO:0031401,GO:0031410,GO:0031625,GO:0031974,GO:0031981,GO:0031982,GO:0032101,GO:0032103,GO:0032147,GO:0032268,GO:0032270,GO:0032279,GO:0032496,GO:0032501,GO:0032502,GO:0032553,GO:0032555,GO:0032559,GO:0032663,GO:0032743,GO:0032872,GO:0032874,GO:0032991,GO:0033036,GO:0033554,GO:0033674,GO:0033993,GO:0034097,GO:0034248,GO:0034250,GO:0035148,GO:0035220,GO:0035239,GO:0035295,GO:0035556,GO:0035567,GO:0035639,GO:0035872,GO:0035987,GO:0036094,GO:0036211,GO:0038061,GO:0038093,GO:0038095,GO:0042067,GO:0042221,GO:0042325,GO:0042327,GO:0042692,GO:0042693,GO:0042694,GO:0042742,GO:0042802,GO:0042981,GO:0043009,GO:0043066,GO:0043067,GO:0043069,GO:0043085,GO:0043122,GO:0043123,GO:0043167,GO:0043168,GO:0043170,GO:0043207,GO:0043226,GO:0043227,GO:0043229,GO:0043231,GO:0043233,GO:0043254,GO:0043276,GO:0043405,GO:0043406,GO:0043408,GO:0043410,GO:0043412,GO:0043506,GO:0043507,GO:0043543,GO:0043549,GO:0043900,GO:0043902,GO:0043966,GO:0044087,GO:0044093,GO:0044237,GO:0044238,GO:0044260,GO:0044267,GO:0044333,GO:0044389,GO:0044422,GO:0044424,GO:0044428,GO:0044433,GO:0044440,GO:0044444,GO:0044446,GO:0044451,GO:0044456,GO:0044464,GO:0045087,GO:0045088,GO:0045089,GO:0045165,GO:0045167,GO:0045202,GO:0045859,GO:0045860,GO:0045937,GO:0046328,GO:0046330,GO:0046777,GO:0048513,GO:0048514,GO:0048518,GO:0048519,GO:0048522,GO:0048523,GO:0048546,GO:0048557,GO:0048562,GO:0048563,GO:0048565,GO:0048566,GO:0048568,GO:0048569,GO:0048583,GO:0048584,GO:0048585,GO:0048592,GO:0048598,GO:0048646,GO:0048707,GO:0048729,GO:0048731,GO:0048749,GO:0048802,GO:0048856,GO:0048869,GO:0050776,GO:0050778,GO:0050789,GO:0050790,GO:0050794,GO:0050829,GO:0050851,GO:0050852,GO:0050896,GO:0051090,GO:0051091,GO:0051092,GO:0051128,GO:0051129,GO:0051171,GO:0051173,GO:0051174,GO:0051179,GO:0051239,GO:0051240,GO:0051246,GO:0051247,GO:0051252,GO:0051276,GO:0051301,GO:0051338,GO:0051347,GO:0051403,GO:0051607,GO:0051704,GO:0051707,GO:0051716,GO:0055123,GO:0060255,GO:0060429,GO:0060544,GO:0060546,GO:0060547,GO:0060548,GO:0060562,GO:0060795,GO:0061057,GO:0061061,GO:0065007,GO:0065009,GO:0070013,GO:0070302,GO:0070304,GO:0070423,GO:0070498,GO:0070555,GO:0070646,GO:0070647,GO:0070848,GO:0070887,GO:0071216,GO:0071219,GO:0071222,GO:0071310,GO:0071345,GO:0071347,GO:0071363,GO:0071396,GO:0071495,GO:0071559,GO:0071560,GO:0071704,GO:0071840,GO:0071900,GO:0071902,GO:0072175,GO:0072358,GO:0072359,GO:0080090,GO:0080134,GO:0080135,GO:0090596,GO:0097110,GO:0097159,GO:0097367,GO:0097458,GO:0097708,GO:0098542,GO:0098588,GO:0098794,GO:0098805,GO:0098984,GO:0099572,GO:0140096,GO:0198738,GO:1900424,GO:1900426,GO:1901222,GO:1901224,GO:1901265,GO:1901363,GO:1901564,GO:1901700,GO:1901701,GO:1902442,GO:1902443,GO:1902493,GO:1902494,GO:1902531,GO:1902533,GO:1902562,GO:1903506,GO:1905114,GO:1990234,GO:1990782,GO:2000112,GO:2000377,GO:2000378,GO:2001141,GO:2001233,GO:2001234
HiC_scaffold_6	AUGUSTUS	intron	107732516	107734840	1.0	-	.	ID=g16228.t1.intron1;Parent=g16228.t1
HiC_scaffold_6	AUGUSTUS	intron	107732516	107734840	1.0	-	.	ID=g16228.t2.intron1;Parent=g16228.t2
HiC_scaffold_6	AUGUSTUS	exon	107734841	107734956	.	-	.	ID=g16228.t1.exon2;Parent=g16228.t1
HiC_scaffold_6	AUGUSTUS	exon	107734841	107734956	.	-	.	ID=g16228.t2.exon2;Parent=g16228.t2
HiC_scaffold_6	AUGUSTUS	CDS	107734841	107734956	1.0	-	0	ID=g16228.t1.CDS2;Parent=g16228.t1
HiC_scaffold_6	AUGUSTUS	CDS	107734841	107734956	1.0	-	0	ID=g16228.t2.CDS2;Parent=g16228.t2
HiC_scaffold_6	AUGUSTUS	intron	107734957	107736070	1.0	-	.	ID=g16228.t1.intron2;Parent=g16228.t1
HiC_scaffold_6	AUGUSTUS	intron	107734957	107736070	1.0	-	.	ID=g16228.t2.intron2;Parent=g16228.t2
HiC_scaffold_6	AUGUSTUS	exon	107736071	107736132	.	-	.	ID=g16228.t1.exon3;Parent=g16228.t1
HiC_scaffold_6	AUGUSTUS	exon	107736071	107736132	.	-	.	ID=g16228.t2.exon3;Parent=g16228.t2
HiC_scaffold_6	AUGUSTUS	CDS	107736071	107736132	1.0	-	2	ID=g16228.t1.CDS3;Parent=g16228.t1
HiC_scaffold_6	AUGUSTUS	CDS	107736071	107736132	1.0	-	2	ID=g16228.t2.CDS3;Parent=g16228.t2
HiC_scaffold_6	AUGUSTUS	intron	107736133	107741079	1.0	-	.	ID=g16228.t1.intron3;Parent=g16228.t1
HiC_scaffold_6	AUGUSTUS	intron	107736133	107741079	1.0	-	.	ID=g16228.t2.intron3;Parent=g16228.t2
HiC_scaffold_6	AUGUSTUS	exon	107741080	107741185	.	-	.	ID=g16228.t1.exon4;Parent=g16228.t1
HiC_scaffold_6	AUGUSTUS	exon	107741080	107741185	.	-	.	ID=g16228.t2.exon4;Parent=g16228.t2
HiC_scaffold_6	AUGUSTUS	CDS	107741080	107741185	1.0	-	0	ID=g16228.t1.CDS4;Parent=g16228.t1
HiC_scaffold_6	AUGUSTUS	CDS	107741080	107741185	1.0	-	0	ID=g16228.t2.CDS4;Parent=g16228.t2
HiC_scaffold_6	AUGUSTUS	intron	107741186	107753372	1.0	-	.	ID=g16228.t1.intron4;Parent=g16228.t1
HiC_scaffold_6	AUGUSTUS	intron	107741186	107753372	1.0	-	.	ID=g16228.t2.intron4;Parent=g16228.t2
HiC_scaffold_6	AUGUSTUS	exon	107753373	107753437	.	-	.	ID=g16228.t1.exon5;Parent=g16228.t1
HiC_scaffold_6	AUGUSTUS	exon	107753373	107753437	.	-	.	ID=g16228.t2.exon5;Parent=g16228.t2
HiC_scaffold_6	AUGUSTUS	CDS	107753373	107753437	1.0	-	2	ID=g16228.t1.CDS5;Parent=g16228.t1
HiC_scaffold_6	AUGUSTUS	CDS	107753373	107753437	1.0	-	2	ID=g16228.t2.CDS5;Parent=g16228.t2
HiC_scaffold_6	AUGUSTUS	intron	107753438	107762082	1.0	-	.	ID=g16228.t1.intron5;Parent=g16228.t1
HiC_scaffold_6	AUGUSTUS	intron	107753438	107765651	1.0	-	.	ID=g16228.t2.intron5;Parent=g16228.t2
HiC_scaffold_6	AUGUSTUS	exon	107762083	107762163	.	-	.	ID=g16228.t1.exon6;Parent=g16228.t1
HiC_scaffold_6	AUGUSTUS	CDS	107762083	107762163	1.0	-	2	ID=g16228.t1.CDS6;Parent=g16228.t1
HiC_scaffold_6	AUGUSTUS	intron	107762164	107765651	1.0	-	.	ID=g16228.t1.intron6;Parent=g16228.t1
HiC_scaffold_6	AUGUSTUS	exon	107765652	107765781	.	-	.	ID=g16228.t1.exon7;Parent=g16228.t1
HiC_scaffold_6	AUGUSTUS	exon	107765652	107765781	.	-	.	ID=g16228.t2.exon6;Parent=g16228.t2
HiC_scaffold_6	AUGUSTUS	CDS	107765652	107765781	1.0	-	0	ID=g16228.t1.CDS7;Parent=g16228.t1
HiC_scaffold_6	AUGUSTUS	CDS	107765652	107765781	1.0	-	0	ID=g16228.t2.CDS6;Parent=g16228.t2
HiC_scaffold_6	AUGUSTUS	intron	107765782	107766443	1.0	-	.	ID=g16228.t1.intron7;Parent=g16228.t1
HiC_scaffold_6	AUGUSTUS	intron	107765782	107766443	1.0	-	.	ID=g16228.t2.intron6;Parent=g16228.t2
HiC_scaffold_6	AUGUSTUS	exon	107766444	107766574	.	-	.	ID=g16228.t1.exon8;Parent=g16228.t1
HiC_scaffold_6	AUGUSTUS	exon	107766444	107766574	.	-	.	ID=g16228.t2.exon7;Parent=g16228.t2
HiC_scaffold_6	AUGUSTUS	CDS	107766444	107766574	1.0	-	2	ID=g16228.t1.CDS8;Parent=g16228.t1
HiC_scaffold_6	AUGUSTUS	CDS	107766444	107766574	1.0	-	2	ID=g16228.t2.CDS7;Parent=g16228.t2
HiC_scaffold_6	AUGUSTUS	intron	107766575	107769263	1.0	-	.	ID=g16228.t1.intron8;Parent=g16228.t1
HiC_scaffold_6	AUGUSTUS	intron	107766575	107769263	1.0	-	.	ID=g16228.t2.intron7;Parent=g16228.t2
HiC_scaffold_6	AUGUSTUS	exon	107769264	107769345	.	-	.	ID=g16228.t1.exon9;Parent=g16228.t1
HiC_scaffold_6	AUGUSTUS	exon	107769264	107769345	.	-	.	ID=g16228.t2.exon8;Parent=g16228.t2
HiC_scaffold_6	AUGUSTUS	CDS	107769264	107769345	1.0	-	0	ID=g16228.t1.CDS9;Parent=g16228.t1
HiC_scaffold_6	AUGUSTUS	CDS	107769264	107769345	1.0	-	0	ID=g16228.t2.CDS8;Parent=g16228.t2
HiC_scaffold_6	AUGUSTUS	intron	107769346	107771160	1.0	-	.	ID=g16228.t1.intron9;Parent=g16228.t1
HiC_scaffold_6	AUGUSTUS	intron	107769346	107771160	1.0	-	.	ID=g16228.t2.intron8;Parent=g16228.t2
HiC_scaffold_6	AUGUSTUS	exon	107771161	107771291	.	-	.	ID=g16228.t1.exon10;Parent=g16228.t1
HiC_scaffold_6	AUGUSTUS	exon	107771161	107771291	.	-	.	ID=g16228.t2.exon9;Parent=g16228.t2
HiC_scaffold_6	AUGUSTUS	CDS	107771161	107771291	1.0	-	2	ID=g16228.t1.CDS10;Parent=g16228.t1
HiC_scaffold_6	AUGUSTUS	CDS	107771161	107771291	1.0	-	2	ID=g16228.t2.CDS9;Parent=g16228.t2
HiC_scaffold_6	AUGUSTUS	intron	107771292	107773061	1.0	-	.	ID=g16228.t1.intron10;Parent=g16228.t1
HiC_scaffold_6	AUGUSTUS	intron	107771292	107773061	1.0	-	.	ID=g16228.t2.intron9;Parent=g16228.t2
HiC_scaffold_6	AUGUSTUS	exon	107773062	107773190	.	-	.	ID=g16228.t1.exon11;Parent=g16228.t1
HiC_scaffold_6	AUGUSTUS	exon	107773062	107773190	.	-	.	ID=g16228.t2.exon10;Parent=g16228.t2
HiC_scaffold_6	AUGUSTUS	CDS	107773062	107773190	1.0	-	2	ID=g16228.t1.CDS11;Parent=g16228.t1
HiC_scaffold_6	AUGUSTUS	CDS	107773062	107773190	1.0	-	2	ID=g16228.t2.CDS10;Parent=g16228.t2
HiC_scaffold_6	AUGUSTUS	intron	107773191	107775933	1.0	-	.	ID=g16228.t1.intron11;Parent=g16228.t1
HiC_scaffold_6	AUGUSTUS	intron	107773191	107775933	1.0	-	.	ID=g16228.t2.intron10;Parent=g16228.t2
HiC_scaffold_6	AUGUSTUS	exon	107775934	107776058	.	-	.	ID=g16228.t1.exon12;Parent=g16228.t1
HiC_scaffold_6	AUGUSTUS	exon	107775934	107776058	.	-	.	ID=g16228.t2.exon11;Parent=g16228.t2
HiC_scaffold_6	AUGUSTUS	CDS	107775934	107776058	1.0	-	1	ID=g16228.t1.CDS12;Parent=g16228.t1
HiC_scaffold_6	AUGUSTUS	CDS	107775934	107776058	1.0	-	1	ID=g16228.t2.CDS11;Parent=g16228.t2
HiC_scaffold_6	AUGUSTUS	intron	107776059	107784259	1.0	-	.	ID=g16228.t1.intron12;Parent=g16228.t1
HiC_scaffold_6	AUGUSTUS	intron	107776059	107784259	1.0	-	.	ID=g16228.t2.intron11;Parent=g16228.t2
HiC_scaffold_6	AUGUSTUS	exon	107784260	107784398	.	-	.	ID=g16228.t1.exon13;Parent=g16228.t1
HiC_scaffold_6	AUGUSTUS	exon	107784260	107784398	.	-	.	ID=g16228.t2.exon12;Parent=g16228.t2
HiC_scaffold_6	AUGUSTUS	CDS	107784260	107784398	1.0	-	2	ID=g16228.t1.CDS13;Parent=g16228.t1
HiC_scaffold_6	AUGUSTUS	CDS	107784260	107784398	1.0	-	2	ID=g16228.t2.CDS12;Parent=g16228.t2
HiC_scaffold_6	AUGUSTUS	intron	107784399	107785479	1.0	-	.	ID=g16228.t1.intron13;Parent=g16228.t1
HiC_scaffold_6	AUGUSTUS	intron	107784399	107785479	1.0	-	.	ID=g16228.t2.intron12;Parent=g16228.t2
HiC_scaffold_6	AUGUSTUS	exon	107785480	107785525	.	-	.	ID=g16228.t1.exon14;Parent=g16228.t1
HiC_scaffold_6	AUGUSTUS	exon	107785480	107785525	.	-	.	ID=g16228.t2.exon13;Parent=g16228.t2
HiC_scaffold_6	AUGUSTUS	CDS	107785480	107785525	1.0	-	0	ID=g16228.t1.CDS14;Parent=g16228.t1
HiC_scaffold_6	AUGUSTUS	CDS	107785480	107785525	1.0	-	0	ID=g16228.t2.CDS13;Parent=g16228.t2
HiC_scaffold_6	AUGUSTUS	intron	107785526	107786023	1.0	-	.	ID=g16228.t1.intron14;Parent=g16228.t1
HiC_scaffold_6	AUGUSTUS	intron	107785526	107786023	1.0	-	.	ID=g16228.t2.intron13;Parent=g16228.t2
HiC_scaffold_6	AUGUSTUS	exon	107786024	107786089	.	-	.	ID=g16228.t1.exon15;Parent=g16228.t1
HiC_scaffold_6	AUGUSTUS	exon	107786024	107786089	.	-	.	ID=g16228.t2.exon14;Parent=g16228.t2
HiC_scaffold_6	AUGUSTUS	CDS	107786024	107786089	1.0	-	0	ID=g16228.t1.CDS15;Parent=g16228.t1
HiC_scaffold_6	AUGUSTUS	CDS	107786024	107786089	1.0	-	0	ID=g16228.t2.CDS14;Parent=g16228.t2
HiC_scaffold_6	AUGUSTUS	intron	107786090	107789176	1.0	-	.	ID=g16228.t1.intron15;Parent=g16228.t1
HiC_scaffold_6	AUGUSTUS	intron	107786090	107789176	1.0	-	.	ID=g16228.t2.intron14;Parent=g16228.t2
HiC_scaffold_6	AUGUSTUS	exon	107789177	107789287	.	-	.	ID=g16228.t1.exon16;Parent=g16228.t1
HiC_scaffold_6	AUGUSTUS	exon	107789177	107789287	.	-	.	ID=g16228.t2.exon15;Parent=g16228.t2
HiC_scaffold_6	AUGUSTUS	CDS	107789177	107789287	1.0	-	0	ID=g16228.t1.CDS16;Parent=g16228.t1
HiC_scaffold_6	AUGUSTUS	CDS	107789177	107789287	1.0	-	0	ID=g16228.t2.CDS15;Parent=g16228.t2
HiC_scaffold_6	AUGUSTUS	intron	107789288	107802834	1.0	-	.	ID=g16228.t1.intron16;Parent=g16228.t1
HiC_scaffold_6	AUGUSTUS	intron	107789288	107802834	1.0	-	.	ID=g16228.t2.intron15;Parent=g16228.t2
HiC_scaffold_6	AUGUSTUS	exon	107802835	107802954	.	-	.	ID=g16228.t1.exon17;Parent=g16228.t1
HiC_scaffold_6	AUGUSTUS	exon	107802835	107802954	.	-	.	ID=g16228.t2.exon16;Parent=g16228.t2
HiC_scaffold_6	AUGUSTUS	CDS	107802835	107802954	1.0	-	0	ID=g16228.t1.CDS17;Parent=g16228.t1
HiC_scaffold_6	AUGUSTUS	CDS	107802835	107802954	1.0	-	0	ID=g16228.t2.CDS16;Parent=g16228.t2
HiC_scaffold_6	AUGUSTUS	start_codon	107802952	107802954	.	-	0	ID=g16228.t1.start1;Parent=g16228.t1
HiC_scaffold_6	AUGUSTUS	start_codon	107802952	107802954	.	-	0	ID=g16228.t2.start1;Parent=g16228.t2
HiC_scaffold_6	AUGUSTUS	stop_codon	110239500	110239502	.	-	0	ID=g16229.t1.stop1;Parent=g16229.t1
HiC_scaffold_6	AUGUSTUS	gene	110239500	110239775	.	-	.	ID=g16229
HiC_scaffold_6	AUGUSTUS	exon	110239500	110239775	.	-	.	ID=g16229.t1.exon1;Parent=g16229.t1
HiC_scaffold_6	AUGUSTUS	mRNA	110239500	110239775	1.0	-	.	ID=g16229.t1;Parent=g16229;em_target=29073.XP_008697001.1;em_score=53.5;em_evalue=1.7e-16;em_tcov=.;em_OGs=COG0255@1|root,KOG3436@2759|Eukaryota,3A1TW@33154|Opisthokonta,3BQFB@33208|Metazoa,3D797@33213|Bilateria,48EKC@7711|Chordata,49BDY@7742|Vertebrata,3JGYG@40674|Mammalia,3EVK9@33554|Carnivora;em_COG_cat=J;em_desc=ribosomal protein;em_max_annot_lvl=33208|Metazoa;em_PFAMs=Ribosomal_L29;em_Preferred_name=RPL35;em_KEGG_ko=ko:K02918;em_KEGG_Pathway=ko03010,map03010;em_KEGG_Module=M00177;em_BRITE=br01610,ko00000,ko00001,ko00002,ko03011;em_GOs=GO:0000184,GO:0000463,GO:0000470,GO:0000956,GO:0003674,GO:0003676,GO:0003723,GO:0003729,GO:0003735,GO:0005198,GO:0005488,GO:0005575,GO:0005622,GO:0005623,GO:0005634,GO:0005730,GO:0005737,GO:0005783,GO:0005789,GO:0005791,GO:0005829,GO:0005840,GO:0006139,GO:0006364,GO:0006396,GO:0006401,GO:0006402,GO:0006412,GO:0006413,GO:0006518,GO:0006605,GO:0006612,GO:0006613,GO:0006614,GO:0006725,GO:0006807,GO:0006810,GO:0006886,GO:0008104,GO:0008150,GO:0008152,GO:0009056,GO:0009057,GO:0009058,GO:0009059,GO:0009892,GO:0009987,GO:0010467,GO:0010468,GO:0010605,GO:0010629,GO:0012505,GO:0015031,GO:0015833,GO:0015934,GO:0016020,GO:0016070,GO:0016071,GO:0016072,GO:0019222,GO:0019439,GO:0019538,GO:0022613,GO:0022625,GO:0022626,GO:0030867,GO:0031090,GO:0031974,GO:0031981,GO:0031984,GO:0032991,GO:0033036,GO:0033365,GO:0034470,GO:0034613,GO:0034641,GO:0034645,GO:0034655,GO:0034660,GO:0042175,GO:0042254,GO:0042273,GO:0042886,GO:0043043,GO:0043170,GO:0043226,GO:0043227,GO:0043228,GO:0043229,GO:0043231,GO:0043232,GO:0043233,GO:0043603,GO:0043604,GO:0044085,GO:0044237,GO:0044238,GO:0044248,GO:0044249,GO:0044260,GO:0044265,GO:0044267,GO:0044270,GO:0044271,GO:0044391,GO:0044422,GO:0044424,GO:0044425,GO:0044428,GO:0044432,GO:0044444,GO:0044445,GO:0044446,GO:0044464,GO:0045047,GO:0045184,GO:0046483,GO:0046700,GO:0046907,GO:0048519,GO:0050789,GO:0051179,GO:0051234,GO:0051641,GO:0051649,GO:0060255,GO:0065007,GO:0070013,GO:0070727,GO:0070972,GO:0071702,GO:0071704,GO:0071705,GO:0071840,GO:0072594,GO:0072599,GO:0072657,GO:0090150,GO:0090304,GO:0097159,GO:0098552,GO:0098554,GO:0098556,GO:0098562,GO:0098588,GO:0098827,GO:1901360,GO:1901361,GO:1901363,GO:1901564,GO:1901566,GO:1901575,GO:1901576,GO:1990904
HiC_scaffold_6	AUGUSTUS	CDS	110239500	110239775	1.0	-	0	ID=g16229.t1.CDS1;Parent=g16229.t1
HiC_scaffold_6	AUGUSTUS	start_codon	110239773	110239775	.	-	0	ID=g16229.t1.start1;Parent=g16229.t1
HiC_scaffold_6	AUGUSTUS	stop_codon	110335936	110335938	.	-	0	ID=g16230.t1.stop1;Parent=g16230.t1
HiC_scaffold_6	AUGUSTUS	stop_codon	110335936	110335938	.	-	0	ID=g16230.t2.stop1;Parent=g16230.t2
HiC_scaffold_6	AUGUSTUS	exon	110335936	110336050	.	-	.	ID=g16230.t1.exon1;Parent=g16230.t1
HiC_scaffold_6	AUGUSTUS	exon	110335936	110336050	.	-	.	ID=g16230.t2.exon1;Parent=g16230.t2
HiC_scaffold_6	AUGUSTUS	CDS	110335936	110336050	1.0	-	1	ID=g16230.t1.CDS1;Parent=g16230.t1
HiC_scaffold_6	AUGUSTUS	CDS	110335936	110336050	1.0	-	1	ID=g16230.t2.CDS1;Parent=g16230.t2
HiC_scaffold_6	AUGUSTUS	gene	110335936	110503556	.	-	.	ID=g16230
HiC_scaffold_6	AUGUSTUS	mRNA	110335936	110503556	0.99	-	.	ID=g16230.t1;Parent=g16230;em_target=9668.ENSMPUP00000008990;em_score=2328.4;em_evalue=0.0;em_tcov=.;em_OGs=COG0515@1|root,KOG0196@2759|Eukaryota,38CUQ@33154|Opisthokonta,3BBD9@33208|Metazoa,3CSNG@33213|Bilateria,4824Y@7711|Chordata,48W0N@7742|Vertebrata,3JAT9@40674|Mammalia,3EN5B@33554|Carnivora;em_COG_cat=T;em_desc=receptor;em_max_annot_lvl=33208|Metazoa;em_Preferred_name=EPHA7;em_EC=2.7.10.1;em_KEGG_ko=ko:K05105,ko:K05106,ko:K05108,ko:K05110,ko:K05111;em_KEGG_Pathway=ko04360,map04360;em_BRITE=ko00000,ko00001,ko01000,ko01001,ko01020,ko04050,ko04516;em_PFAMs=EphA2_TM,Ephrin_lbd,Ephrin_rec_like,Pkinase_Tyr,SAM_1,SAM_2,fn3;em_GOs=GO:0000003,GO:0000902,GO:0000904,GO:0001556,GO:0001558,GO:0001655,GO:0001763,GO:0001822,GO:0001932,GO:0001934,GO:0002009,GO:0002252,GO:0002376,GO:0003006,GO:0003674,GO:0003824,GO:0004672,GO:0004713,GO:0004714,GO:0004888,GO:0005003,GO:0005004,GO:0005005,GO:0005102,GO:0005488,GO:0005515,GO:0005575,GO:0005623,GO:0005886,GO:0005887,GO:0006464,GO:0006468,GO:0006582,GO:0006725,GO:0006793,GO:0006796,GO:0006807,GO:0006928,GO:0006935,GO:0006950,GO:0006952,GO:0006955,GO:0007154,GO:0007165,GO:0007166,GO:0007167,GO:0007169,GO:0007275,GO:0007276,GO:0007281,GO:0007292,GO:0007399,GO:0007409,GO:0007411,GO:0007417,GO:0007420,GO:0007422,GO:0008046,GO:0008150,GO:0008152,GO:0008361,GO:0009605,GO:0009653,GO:0009790,GO:0009792,GO:0009888,GO:0009893,GO:0009966,GO:0009987,GO:0009994,GO:0010171,GO:0010172,GO:0010469,GO:0010562,GO:0010604,GO:0010646,GO:0010721,GO:0010769,GO:0010771,GO:0010941,GO:0010942,GO:0010975,GO:0010977,GO:0016020,GO:0016021,GO:0016043,GO:0016301,GO:0016310,GO:0016319,GO:0016331,GO:0016740,GO:0016772,GO:0016773,GO:0018108,GO:0018193,GO:0018212,GO:0018958,GO:0019199,GO:0019220,GO:0019222,GO:0019538,GO:0019748,GO:0019904,GO:0019953,GO:0021700,GO:0022008,GO:0022407,GO:0022412,GO:0022414,GO:0022603,GO:0022604,GO:0023051,GO:0023052,GO:0030030,GO:0030154,GO:0030155,GO:0030162,GO:0030182,GO:0030308,GO:0030424,GO:0030425,GO:0030545,GO:0031175,GO:0031224,GO:0031226,GO:0031290,GO:0031323,GO:0031325,GO:0031344,GO:0031345,GO:0031399,GO:0031401,GO:0031594,GO:0031952,GO:0032101,GO:0032268,GO:0032270,GO:0032501,GO:0032502,GO:0032504,GO:0032535,GO:0032879,GO:0032989,GO:0032990,GO:0035006,GO:0035010,GO:0035011,GO:0035239,GO:0035295,GO:0036211,GO:0036477,GO:0038023,GO:0040008,GO:0040011,GO:0040012,GO:0042221,GO:0042325,GO:0042327,GO:0042330,GO:0042440,GO:0042981,GO:0042995,GO:0043005,GO:0043025,GO:0043065,GO:0043067,GO:0043068,GO:0043170,GO:0043281,GO:0043408,GO:0043412,GO:0043523,GO:0043525,GO:0044087,GO:0044237,GO:0044238,GO:0044260,GO:0044267,GO:0044297,GO:0044425,GO:0044456,GO:0044459,GO:0044463,GO:0044464,GO:0044703,GO:0045087,GO:0045202,GO:0045211,GO:0045499,GO:0045595,GO:0045596,GO:0045664,GO:0045665,GO:0045926,GO:0045937,GO:0046777,GO:0046875,GO:0048013,GO:0048018,GO:0048468,GO:0048469,GO:0048477,GO:0048513,GO:0048518,GO:0048519,GO:0048522,GO:0048523,GO:0048583,GO:0048598,GO:0048599,GO:0048609,GO:0048638,GO:0048640,GO:0048666,GO:0048667,GO:0048670,GO:0048671,GO:0048699,GO:0048729,GO:0048731,GO:0048755,GO:0048812,GO:0048856,GO:0048858,GO:0048869,GO:0050730,GO:0050767,GO:0050768,GO:0050770,GO:0050771,GO:0050789,GO:0050790,GO:0050793,GO:0050794,GO:0050803,GO:0050807,GO:0050896,GO:0050919,GO:0050920,GO:0051093,GO:0051128,GO:0051129,GO:0051171,GO:0051173,GO:0051174,GO:0051239,GO:0051241,GO:0051246,GO:0051247,GO:0051270,GO:0051336,GO:0051704,GO:0051716,GO:0051960,GO:0051961,GO:0051963,GO:0051964,GO:0052547,GO:0052548,GO:0060089,GO:0060255,GO:0060284,GO:0060322,GO:0060429,GO:0060562,GO:0061387,GO:0061564,GO:0065007,GO:0065008,GO:0065009,GO:0070372,GO:0071695,GO:0071704,GO:0071840,GO:0071944,GO:0072001,GO:0072073,GO:0072176,GO:0072178,GO:0080090,GO:0090066,GO:0097060,GO:0097447,GO:0097458,GO:0097485,GO:0098590,GO:0098772,GO:0098794,GO:0120025,GO:0120035,GO:0120036,GO:0120038,GO:0120039,GO:0140096,GO:1901214,GO:1901216,GO:1901360,GO:1901564,GO:1901615,GO:1902531,GO:1902667,GO:1905809,GO:2000026,GO:2000116
HiC_scaffold_6	AUGUSTUS	mRNA	110335936	110503556	1.0	-	.	ID=g16230.t2;Parent=g16230;em_target=9668.ENSMPUP00000008990;em_score=2351.4;em_evalue=0.0;em_tcov=.;em_OGs=COG0515@1|root,KOG0196@2759|Eukaryota,38CUQ@33154|Opisthokonta,3BBD9@33208|Metazoa,3CSNG@33213|Bilateria,4824Y@7711|Chordata,48W0N@7742|Vertebrata,3JAT9@40674|Mammalia,3EN5B@33554|Carnivora;em_COG_cat=T;em_desc=receptor;em_max_annot_lvl=33208|Metazoa;em_Preferred_name=EPHA7;em_EC=2.7.10.1;em_KEGG_ko=ko:K05105,ko:K05106,ko:K05108,ko:K05110,ko:K05111;em_KEGG_Pathway=ko04360,map04360;em_BRITE=ko00000,ko00001,ko01000,ko01001,ko01020,ko04050,ko04516;em_PFAMs=EphA2_TM,Ephrin_lbd,Ephrin_rec_like,Pkinase_Tyr,SAM_1,SAM_2,fn3;em_GOs=GO:0000003,GO:0000902,GO:0000904,GO:0001556,GO:0001558,GO:0001655,GO:0001763,GO:0001822,GO:0001932,GO:0001934,GO:0002009,GO:0002252,GO:0002376,GO:0003006,GO:0003674,GO:0003824,GO:0004672,GO:0004713,GO:0004714,GO:0004888,GO:0005003,GO:0005004,GO:0005005,GO:0005102,GO:0005488,GO:0005515,GO:0005575,GO:0005623,GO:0005886,GO:0005887,GO:0006464,GO:0006468,GO:0006582,GO:0006725,GO:0006793,GO:0006796,GO:0006807,GO:0006928,GO:0006935,GO:0006950,GO:0006952,GO:0006955,GO:0007154,GO:0007165,GO:0007166,GO:0007167,GO:0007169,GO:0007275,GO:0007276,GO:0007281,GO:0007292,GO:0007399,GO:0007409,GO:0007411,GO:0007417,GO:0007420,GO:0007422,GO:0008046,GO:0008150,GO:0008152,GO:0008361,GO:0009605,GO:0009653,GO:0009790,GO:0009792,GO:0009888,GO:0009893,GO:0009966,GO:0009987,GO:0009994,GO:0010171,GO:0010172,GO:0010469,GO:0010562,GO:0010604,GO:0010646,GO:0010721,GO:0010769,GO:0010771,GO:0010941,GO:0010942,GO:0010975,GO:0010977,GO:0016020,GO:0016021,GO:0016043,GO:0016301,GO:0016310,GO:0016319,GO:0016331,GO:0016740,GO:0016772,GO:0016773,GO:0018108,GO:0018193,GO:0018212,GO:0018958,GO:0019199,GO:0019220,GO:0019222,GO:0019538,GO:0019748,GO:0019904,GO:0019953,GO:0021700,GO:0022008,GO:0022407,GO:0022412,GO:0022414,GO:0022603,GO:0022604,GO:0023051,GO:0023052,GO:0030030,GO:0030154,GO:0030155,GO:0030162,GO:0030182,GO:0030308,GO:0030424,GO:0030425,GO:0030545,GO:0031175,GO:0031224,GO:0031226,GO:0031290,GO:0031323,GO:0031325,GO:0031344,GO:0031345,GO:0031399,GO:0031401,GO:0031594,GO:0031952,GO:0032101,GO:0032268,GO:0032270,GO:0032501,GO:0032502,GO:0032504,GO:0032535,GO:0032879,GO:0032989,GO:0032990,GO:0035006,GO:0035010,GO:0035011,GO:0035239,GO:0035295,GO:0036211,GO:0036477,GO:0038023,GO:0040008,GO:0040011,GO:0040012,GO:0042221,GO:0042325,GO:0042327,GO:0042330,GO:0042440,GO:0042981,GO:0042995,GO:0043005,GO:0043025,GO:0043065,GO:0043067,GO:0043068,GO:0043170,GO:0043281,GO:0043408,GO:0043412,GO:0043523,GO:0043525,GO:0044087,GO:0044237,GO:0044238,GO:0044260,GO:0044267,GO:0044297,GO:0044425,GO:0044456,GO:0044459,GO:0044463,GO:0044464,GO:0044703,GO:0045087,GO:0045202,GO:0045211,GO:0045499,GO:0045595,GO:0045596,GO:0045664,GO:0045665,GO:0045926,GO:0045937,GO:0046777,GO:0046875,GO:0048013,GO:0048018,GO:0048468,GO:0048469,GO:0048477,GO:0048513,GO:0048518,GO:0048519,GO:0048522,GO:0048523,GO:0048583,GO:0048598,GO:0048599,GO:0048609,GO:0048638,GO:0048640,GO:0048666,GO:0048667,GO:0048670,GO:0048671,GO:0048699,GO:0048729,GO:0048731,GO:0048755,GO:0048812,GO:0048856,GO:0048858,GO:0048869,GO:0050730,GO:0050767,GO:0050768,GO:0050770,GO:0050771,GO:0050789,GO:0050790,GO:0050793,GO:0050794,GO:0050803,GO:0050807,GO:0050896,GO:0050919,GO:0050920,GO:0051093,GO:0051128,GO:0051129,GO:0051171,GO:0051173,GO:0051174,GO:0051239,GO:0051241,GO:0051246,GO:0051247,GO:0051270,GO:0051336,GO:0051704,GO:0051716,GO:0051960,GO:0051961,GO:0051963,GO:0051964,GO:0052547,GO:0052548,GO:0060089,GO:0060255,GO:0060284,GO:0060322,GO:0060429,GO:0060562,GO:0061387,GO:0061564,GO:0065007,GO:0065008,GO:0065009,GO:0070372,GO:0071695,GO:0071704,GO:0071840,GO:0071944,GO:0072001,GO:0072073,GO:0072176,GO:0072178,GO:0080090,GO:0090066,GO:0097060,GO:0097447,GO:0097458,GO:0097485,GO:0098590,GO:0098772,GO:0098794,GO:0120025,GO:0120035,GO:0120036,GO:0120038,GO:0120039,GO:0140096,GO:1901214,GO:1901216,GO:1901360,GO:1901564,GO:1901615,GO:1902531,GO:1902667,GO:1905809,GO:2000026,GO:2000116
HiC_scaffold_6	AUGUSTUS	intron	110336051	110338059	1.0	-	.	ID=g16230.t1.intron1;Parent=g16230.t1
HiC_scaffold_6	AUGUSTUS	intron	110336051	110338059	1.0	-	.	ID=g16230.t2.intron1;Parent=g16230.t2
HiC_scaffold_6	AUGUSTUS	exon	110338060	110338215	.	-	.	ID=g16230.t1.exon2;Parent=g16230.t1
HiC_scaffold_6	AUGUSTUS	exon	110338060	110338215	.	-	.	ID=g16230.t2.exon2;Parent=g16230.t2
HiC_scaffold_6	AUGUSTUS	CDS	110338060	110338215	1.0	-	1	ID=g16230.t1.CDS2;Parent=g16230.t1
HiC_scaffold_6	AUGUSTUS	CDS	110338060	110338215	1.0	-	1	ID=g16230.t2.CDS2;Parent=g16230.t2
HiC_scaffold_6	AUGUSTUS	intron	110338216	110339299	1.0	-	.	ID=g16230.t1.intron2;Parent=g16230.t1
HiC_scaffold_6	AUGUSTUS	intron	110338216	110339299	1.0	-	.	ID=g16230.t2.intron2;Parent=g16230.t2
HiC_scaffold_6	AUGUSTUS	exon	110339300	110339493	.	-	.	ID=g16230.t1.exon3;Parent=g16230.t1
HiC_scaffold_6	AUGUSTUS	exon	110339300	110339493	.	-	.	ID=g16230.t2.exon3;Parent=g16230.t2
HiC_scaffold_6	AUGUSTUS	CDS	110339300	110339493	1.0	-	0	ID=g16230.t1.CDS3;Parent=g16230.t1
HiC_scaffold_6	AUGUSTUS	CDS	110339300	110339493	1.0	-	0	ID=g16230.t2.CDS3;Parent=g16230.t2
HiC_scaffold_6	AUGUSTUS	intron	110339494	110347000	1.0	-	.	ID=g16230.t1.intron3;Parent=g16230.t1
HiC_scaffold_6	AUGUSTUS	intron	110339494	110347000	1.0	-	.	ID=g16230.t2.intron3;Parent=g16230.t2
HiC_scaffold_6	AUGUSTUS	exon	110347001	110347150	.	-	.	ID=g16230.t1.exon4;Parent=g16230.t1
HiC_scaffold_6	AUGUSTUS	exon	110347001	110347150	.	-	.	ID=g16230.t2.exon4;Parent=g16230.t2
HiC_scaffold_6	AUGUSTUS	CDS	110347001	110347150	1.0	-	0	ID=g16230.t1.CDS4;Parent=g16230.t1
HiC_scaffold_6	AUGUSTUS	CDS	110347001	110347150	1.0	-	0	ID=g16230.t2.CDS4;Parent=g16230.t2
HiC_scaffold_6	AUGUSTUS	intron	110347151	110347858	1.0	-	.	ID=g16230.t1.intron4;Parent=g16230.t1
HiC_scaffold_6	AUGUSTUS	intron	110347151	110347858	1.0	-	.	ID=g16230.t2.intron4;Parent=g16230.t2
HiC_scaffold_6	AUGUSTUS	exon	110347859	110348068	.	-	.	ID=g16230.t1.exon5;Parent=g16230.t1
HiC_scaffold_6	AUGUSTUS	exon	110347859	110348068	.	-	.	ID=g16230.t2.exon5;Parent=g16230.t2
HiC_scaffold_6	AUGUSTUS	CDS	110347859	110348068	1.0	-	0	ID=g16230.t1.CDS5;Parent=g16230.t1
HiC_scaffold_6	AUGUSTUS	CDS	110347859	110348068	1.0	-	0	ID=g16230.t2.CDS5;Parent=g16230.t2
HiC_scaffold_6	AUGUSTUS	intron	110348069	110349692	1.0	-	.	ID=g16230.t1.intron5;Parent=g16230.t1
HiC_scaffold_6	AUGUSTUS	intron	110348069	110349692	1.0	-	.	ID=g16230.t2.intron5;Parent=g16230.t2
HiC_scaffold_6	AUGUSTUS	exon	110349693	110349754	.	-	.	ID=g16230.t1.exon6;Parent=g16230.t1
HiC_scaffold_6	AUGUSTUS	exon	110349693	110349754	.	-	.	ID=g16230.t2.exon6;Parent=g16230.t2
HiC_scaffold_6	AUGUSTUS	CDS	110349693	110349754	1.0	-	2	ID=g16230.t1.CDS6;Parent=g16230.t1
HiC_scaffold_6	AUGUSTUS	CDS	110349693	110349754	1.0	-	2	ID=g16230.t2.CDS6;Parent=g16230.t2
HiC_scaffold_6	AUGUSTUS	intron	110349755	110350359	1.0	-	.	ID=g16230.t1.intron6;Parent=g16230.t1
HiC_scaffold_6	AUGUSTUS	intron	110349755	110350359	1.0	-	.	ID=g16230.t2.intron6;Parent=g16230.t2
HiC_scaffold_6	AUGUSTUS	exon	110350360	110350545	.	-	.	ID=g16230.t1.exon7;Parent=g16230.t1
HiC_scaffold_6	AUGUSTUS	exon	110350360	110350545	.	-	.	ID=g16230.t2.exon7;Parent=g16230.t2
HiC_scaffold_6	AUGUSTUS	CDS	110350360	110350545	1.0	-	2	ID=g16230.t1.CDS7;Parent=g16230.t1
HiC_scaffold_6	AUGUSTUS	CDS	110350360	110350545	1.0	-	2	ID=g16230.t2.CDS7;Parent=g16230.t2
HiC_scaffold_6	AUGUSTUS	intron	110350546	110351423	1.0	-	.	ID=g16230.t1.intron7;Parent=g16230.t1
HiC_scaffold_6	AUGUSTUS	intron	110350546	110351423	1.0	-	.	ID=g16230.t2.intron7;Parent=g16230.t2
HiC_scaffold_6	AUGUSTUS	exon	110351424	110351549	.	-	.	ID=g16230.t1.exon8;Parent=g16230.t1
HiC_scaffold_6	AUGUSTUS	exon	110351424	110351549	.	-	.	ID=g16230.t2.exon8;Parent=g16230.t2
HiC_scaffold_6	AUGUSTUS	CDS	110351424	110351549	1.0	-	2	ID=g16230.t1.CDS8;Parent=g16230.t1
HiC_scaffold_6	AUGUSTUS	CDS	110351424	110351549	1.0	-	2	ID=g16230.t2.CDS8;Parent=g16230.t2
HiC_scaffold_6	AUGUSTUS	intron	110351550	110355438	1.0	-	.	ID=g16230.t1.intron8;Parent=g16230.t1
HiC_scaffold_6	AUGUSTUS	intron	110351550	110355438	1.0	-	.	ID=g16230.t2.intron8;Parent=g16230.t2
HiC_scaffold_6	AUGUSTUS	stop_codon	110352821	110352823	.	-	0	ID=g16230.t3.stop1;Parent=g16230.t3
HiC_scaffold_6	AUGUSTUS	exon	110352821	110352855	.	-	.	ID=g16230.t3.exon1;Parent=g16230.t3
HiC_scaffold_6	AUGUSTUS	CDS	110352821	110352855	0.96	-	2	ID=g16230.t3.CDS1;Parent=g16230.t3
HiC_scaffold_6	AUGUSTUS	mRNA	110352821	110503556	0.96	-	.	ID=g16230.t3;Parent=g16230;em_target=9707.XP_004415060.1;em_score=1406.1;em_evalue=0.0;em_tcov=.;em_OGs=COG0515@1|root,KOG0196@2759|Eukaryota,3AIA6@33154|Opisthokonta,3BX55@33208|Metazoa,3DEI2@33213|Bilateria,48BTP@7711|Chordata,499NZ@7742|Vertebrata,3JBKQ@40674|Mammalia,3EXEZ@33554|Carnivora;em_COG_cat=T;em_desc=Ephrin receptor ligand binding domain;em_max_annot_lvl=33208|Metazoa;em_Preferred_name=EPHA7;em_EC=2.7.10.1;em_KEGG_ko=ko:K05108;em_KEGG_Pathway=ko04360,map04360;em_BRITE=ko00000,ko00001,ko01000,ko01001,ko01020,ko04050,ko04516;em_PFAMs=EphA2_TM,Ephrin_lbd,Ephrin_rec_like,Pkinase_Tyr,SAM_1,fn3
HiC_scaffold_6	AUGUSTUS	intron	110352856	110355438	0.97	-	.	ID=g16230.t3.intron1;Parent=g16230.t3
HiC_scaffold_6	AUGUSTUS	exon	110355439	110355494	.	-	.	ID=g16230.t1.exon9;Parent=g16230.t1
HiC_scaffold_6	AUGUSTUS	exon	110355439	110355494	.	-	.	ID=g16230.t2.exon9;Parent=g16230.t2
HiC_scaffold_6	AUGUSTUS	exon	110355439	110355494	.	-	.	ID=g16230.t3.exon2;Parent=g16230.t3
HiC_scaffold_6	AUGUSTUS	CDS	110355439	110355494	1.0	-	1	ID=g16230.t1.CDS9;Parent=g16230.t1
HiC_scaffold_6	AUGUSTUS	CDS	110355439	110355494	1.0	-	1	ID=g16230.t2.CDS9;Parent=g16230.t2
HiC_scaffold_6	AUGUSTUS	CDS	110355439	110355494	1.0	-	1	ID=g16230.t3.CDS2;Parent=g16230.t3
HiC_scaffold_6	AUGUSTUS	intron	110355495	110356180	1.0	-	.	ID=g16230.t1.intron9;Parent=g16230.t1
HiC_scaffold_6	AUGUSTUS	intron	110355495	110356180	1.0	-	.	ID=g16230.t2.intron9;Parent=g16230.t2
HiC_scaffold_6	AUGUSTUS	intron	110355495	110356180	1.0	-	.	ID=g16230.t3.intron2;Parent=g16230.t3
HiC_scaffold_6	AUGUSTUS	exon	110356181	110356289	.	-	.	ID=g16230.t1.exon10;Parent=g16230.t1
HiC_scaffold_6	AUGUSTUS	exon	110356181	110356289	.	-	.	ID=g16230.t2.exon10;Parent=g16230.t2
HiC_scaffold_6	AUGUSTUS	exon	110356181	110356289	.	-	.	ID=g16230.t3.exon3;Parent=g16230.t3
HiC_scaffold_6	AUGUSTUS	CDS	110356181	110356289	1.0	-	2	ID=g16230.t1.CDS10;Parent=g16230.t1
HiC_scaffold_6	AUGUSTUS	CDS	110356181	110356289	1.0	-	2	ID=g16230.t2.CDS10;Parent=g16230.t2
HiC_scaffold_6	AUGUSTUS	CDS	110356181	110356289	1.0	-	2	ID=g16230.t3.CDS3;Parent=g16230.t3
HiC_scaffold_6	AUGUSTUS	intron	110356290	110361335	1.0	-	.	ID=g16230.t2.intron10;Parent=g16230.t2
HiC_scaffold_6	AUGUSTUS	intron	110356290	110361335	1.0	-	.	ID=g16230.t3.intron3;Parent=g16230.t3
HiC_scaffold_6	AUGUSTUS	intron	110356290	110361350	0.99	-	.	ID=g16230.t1.intron10;Parent=g16230.t1
HiC_scaffold_6	AUGUSTUS	exon	110361336	110361519	.	-	.	ID=g16230.t2.exon11;Parent=g16230.t2
HiC_scaffold_6	AUGUSTUS	exon	110361336	110361519	.	-	.	ID=g16230.t3.exon4;Parent=g16230.t3
HiC_scaffold_6	AUGUSTUS	CDS	110361336	110361519	1.0	-	0	ID=g16230.t2.CDS11;Parent=g16230.t2
HiC_scaffold_6	AUGUSTUS	CDS	110361336	110361519	1.0	-	0	ID=g16230.t3.CDS4;Parent=g16230.t3
HiC_scaffold_6	AUGUSTUS	exon	110361351	110361519	.	-	.	ID=g16230.t1.exon11;Parent=g16230.t1
HiC_scaffold_6	AUGUSTUS	CDS	110361351	110361519	0.99	-	0	ID=g16230.t1.CDS11;Parent=g16230.t1
HiC_scaffold_6	AUGUSTUS	intron	110361520	110364151	1.0	-	.	ID=g16230.t1.intron11;Parent=g16230.t1
HiC_scaffold_6	AUGUSTUS	intron	110361520	110364151	1.0	-	.	ID=g16230.t2.intron11;Parent=g16230.t2
HiC_scaffold_6	AUGUSTUS	intron	110361520	110364151	1.0	-	.	ID=g16230.t3.intron4;Parent=g16230.t3
HiC_scaffold_6	AUGUSTUS	exon	110364152	110364276	.	-	.	ID=g16230.t1.exon12;Parent=g16230.t1
HiC_scaffold_6	AUGUSTUS	exon	110364152	110364276	.	-	.	ID=g16230.t2.exon12;Parent=g16230.t2
HiC_scaffold_6	AUGUSTUS	exon	110364152	110364276	.	-	.	ID=g16230.t3.exon5;Parent=g16230.t3
HiC_scaffold_6	AUGUSTUS	CDS	110364152	110364276	1.0	-	2	ID=g16230.t1.CDS12;Parent=g16230.t1
HiC_scaffold_6	AUGUSTUS	CDS	110364152	110364276	1.0	-	2	ID=g16230.t2.CDS12;Parent=g16230.t2
HiC_scaffold_6	AUGUSTUS	CDS	110364152	110364276	1.0	-	2	ID=g16230.t3.CDS5;Parent=g16230.t3
HiC_scaffold_6	AUGUSTUS	intron	110364277	110441325	1.0	-	.	ID=g16230.t1.intron12;Parent=g16230.t1
HiC_scaffold_6	AUGUSTUS	intron	110364277	110441325	1.0	-	.	ID=g16230.t2.intron12;Parent=g16230.t2
HiC_scaffold_6	AUGUSTUS	intron	110364277	110441325	1.0	-	.	ID=g16230.t3.intron5;Parent=g16230.t3
HiC_scaffold_6	AUGUSTUS	exon	110441326	110441661	.	-	.	ID=g16230.t1.exon13;Parent=g16230.t1
HiC_scaffold_6	AUGUSTUS	exon	110441326	110441661	.	-	.	ID=g16230.t2.exon13;Parent=g16230.t2
HiC_scaffold_6	AUGUSTUS	exon	110441326	110441661	.	-	.	ID=g16230.t3.exon6;Parent=g16230.t3
HiC_scaffold_6	AUGUSTUS	CDS	110441326	110441661	1.0	-	2	ID=g16230.t1.CDS13;Parent=g16230.t1
HiC_scaffold_6	AUGUSTUS	CDS	110441326	110441661	1.0	-	2	ID=g16230.t2.CDS13;Parent=g16230.t2
HiC_scaffold_6	AUGUSTUS	CDS	110441326	110441661	1.0	-	2	ID=g16230.t3.CDS6;Parent=g16230.t3
HiC_scaffold_6	AUGUSTUS	intron	110441662	110442517	1.0	-	.	ID=g16230.t1.intron13;Parent=g16230.t1
HiC_scaffold_6	AUGUSTUS	intron	110441662	110442517	1.0	-	.	ID=g16230.t2.intron13;Parent=g16230.t2
HiC_scaffold_6	AUGUSTUS	intron	110441662	110442517	1.0	-	.	ID=g16230.t3.intron6;Parent=g16230.t3
HiC_scaffold_6	AUGUSTUS	exon	110442518	110442673	.	-	.	ID=g16230.t1.exon14;Parent=g16230.t1
HiC_scaffold_6	AUGUSTUS	exon	110442518	110442673	.	-	.	ID=g16230.t2.exon14;Parent=g16230.t2
HiC_scaffold_6	AUGUSTUS	exon	110442518	110442673	.	-	.	ID=g16230.t3.exon7;Parent=g16230.t3
HiC_scaffold_6	AUGUSTUS	CDS	110442518	110442673	1.0	-	2	ID=g16230.t1.CDS14;Parent=g16230.t1
HiC_scaffold_6	AUGUSTUS	CDS	110442518	110442673	1.0	-	2	ID=g16230.t2.CDS14;Parent=g16230.t2
HiC_scaffold_6	AUGUSTUS	CDS	110442518	110442673	1.0	-	2	ID=g16230.t3.CDS7;Parent=g16230.t3
HiC_scaffold_6	AUGUSTUS	intron	110442674	110494696	1.0	-	.	ID=g16230.t1.intron14;Parent=g16230.t1
HiC_scaffold_6	AUGUSTUS	intron	110442674	110494696	1.0	-	.	ID=g16230.t2.intron14;Parent=g16230.t2
HiC_scaffold_6	AUGUSTUS	intron	110442674	110494696	1.0	-	.	ID=g16230.t3.intron7;Parent=g16230.t3
HiC_scaffold_6	AUGUSTUS	exon	110494697	110495366	.	-	.	ID=g16230.t1.exon15;Parent=g16230.t1
HiC_scaffold_6	AUGUSTUS	exon	110494697	110495366	.	-	.	ID=g16230.t2.exon15;Parent=g16230.t2
HiC_scaffold_6	AUGUSTUS	exon	110494697	110495366	.	-	.	ID=g16230.t3.exon8;Parent=g16230.t3
HiC_scaffold_6	AUGUSTUS	CDS	110494697	110495366	1.0	-	0	ID=g16230.t1.CDS15;Parent=g16230.t1
HiC_scaffold_6	AUGUSTUS	CDS	110494697	110495366	1.0	-	0	ID=g16230.t2.CDS15;Parent=g16230.t2
HiC_scaffold_6	AUGUSTUS	CDS	110494697	110495366	1.0	-	0	ID=g16230.t3.CDS8;Parent=g16230.t3
HiC_scaffold_6	AUGUSTUS	intron	110495367	110498963	1.0	-	.	ID=g16230.t1.intron15;Parent=g16230.t1
HiC_scaffold_6	AUGUSTUS	intron	110495367	110498963	1.0	-	.	ID=g16230.t2.intron15;Parent=g16230.t2
HiC_scaffold_6	AUGUSTUS	intron	110495367	110498963	1.0	-	.	ID=g16230.t3.intron8;Parent=g16230.t3
HiC_scaffold_6	AUGUSTUS	exon	110498964	110499028	.	-	.	ID=g16230.t1.exon16;Parent=g16230.t1
HiC_scaffold_6	AUGUSTUS	exon	110498964	110499028	.	-	.	ID=g16230.t2.exon16;Parent=g16230.t2
HiC_scaffold_6	AUGUSTUS	exon	110498964	110499028	.	-	.	ID=g16230.t3.exon9;Parent=g16230.t3
HiC_scaffold_6	AUGUSTUS	CDS	110498964	110499028	1.0	-	2	ID=g16230.t1.CDS16;Parent=g16230.t1
HiC_scaffold_6	AUGUSTUS	CDS	110498964	110499028	1.0	-	2	ID=g16230.t2.CDS16;Parent=g16230.t2
HiC_scaffold_6	AUGUSTUS	CDS	110498964	110499028	1.0	-	2	ID=g16230.t3.CDS9;Parent=g16230.t3
HiC_scaffold_6	AUGUSTUS	intron	110499029	110503459	1.0	-	.	ID=g16230.t1.intron16;Parent=g16230.t1
HiC_scaffold_6	AUGUSTUS	intron	110499029	110503459	1.0	-	.	ID=g16230.t2.intron16;Parent=g16230.t2
HiC_scaffold_6	AUGUSTUS	intron	110499029	110503459	1.0	-	.	ID=g16230.t3.intron9;Parent=g16230.t3
HiC_scaffold_6	AUGUSTUS	exon	110503460	110503556	.	-	.	ID=g16230.t1.exon17;Parent=g16230.t1
HiC_scaffold_6	AUGUSTUS	exon	110503460	110503556	.	-	.	ID=g16230.t2.exon17;Parent=g16230.t2
HiC_scaffold_6	AUGUSTUS	exon	110503460	110503556	.	-	.	ID=g16230.t3.exon10;Parent=g16230.t3
HiC_scaffold_6	AUGUSTUS	CDS	110503460	110503556	1.0	-	0	ID=g16230.t1.CDS17;Parent=g16230.t1
HiC_scaffold_6	AUGUSTUS	CDS	110503460	110503556	1.0	-	0	ID=g16230.t2.CDS17;Parent=g16230.t2
HiC_scaffold_6	AUGUSTUS	CDS	110503460	110503556	1.0	-	0	ID=g16230.t3.CDS10;Parent=g16230.t3
HiC_scaffold_6	AUGUSTUS	start_codon	110503554	110503556	.	-	0	ID=g16230.t1.start1;Parent=g16230.t1
HiC_scaffold_6	AUGUSTUS	start_codon	110503554	110503556	.	-	0	ID=g16230.t2.start1;Parent=g16230.t2
HiC_scaffold_6	AUGUSTUS	start_codon	110503554	110503556	.	-	0	ID=g16230.t3.start1;Parent=g16230.t3
HiC_scaffold_6	AUGUSTUS	start_codon	111885846	111885848	.	+	0	ID=g16231.t1.start1;Parent=g16231.t1
HiC_scaffold_6	AUGUSTUS	gene	111885846	111886049	.	+	.	ID=g16231
HiC_scaffold_6	AUGUSTUS	exon	111885846	111886049	.	+	.	ID=g16231.t1.exon1;Parent=g16231.t1
HiC_scaffold_6	AUGUSTUS	mRNA	111885846	111886049	1.0	+	.	ID=g16231.t1;Parent=g16231;em_target=9668.ENSMPUP00000010522;em_score=134.5;em_evalue=1.2e-42;em_tcov=.;em_OGs=COG0484@1|root,KOG0550@2759|Eukaryota,38CD1@33154|Opisthokonta,3BAMR@33208|Metazoa,3CY9P@33213|Bilateria,48BGK@7711|Chordata,496I4@7742|Vertebrata,3JBUT@40674|Mammalia,3ER4Z@33554|Carnivora;em_COG_cat=O;em_desc=homolog subfamily C member 7;em_max_annot_lvl=33208|Metazoa;em_Preferred_name=DNAJC7;em_KEGG_ko=ko:K09527;em_BRITE=ko00000,ko03110;em_PFAMs=DnaJ,TPR_1,TPR_16,TPR_2,TPR_8;em_GOs=GO:0001671,GO:0003674,GO:0005488,GO:0005515,GO:0005575,GO:0005622,GO:0005623,GO:0005634,GO:0005654,GO:0005737,GO:0005829,GO:0006457,GO:0006458,GO:0008047,GO:0008150,GO:0009987,GO:0030234,GO:0031072,GO:0031974,GO:0031981,GO:0032781,GO:0043085,GO:0043226,GO:0043227,GO:0043229,GO:0043231,GO:0043233,GO:0043462,GO:0044093,GO:0044422,GO:0044424,GO:0044428,GO:0044444,GO:0044446,GO:0044464,GO:0048583,GO:0050789,GO:0050790,GO:0050794,GO:0051082,GO:0051084,GO:0051085,GO:0051336,GO:0051345,GO:0060589,GO:0060590,GO:0061077,GO:0065007,GO:0065009,GO:0070013,GO:0080134,GO:0080135,GO:0098772,GO:1900034
HiC_scaffold_6	AUGUSTUS	CDS	111885846	111886049	1.0	+	0	ID=g16231.t1.CDS1;Parent=g16231.t1
HiC_scaffold_6	AUGUSTUS	stop_codon	111886047	111886049	.	+	0	ID=g16231.t1.stop1;Parent=g16231.t1
HiC_scaffold_6	AUGUSTUS	start_codon	111886560	111886562	.	+	0	ID=g16232.t1.start1;Parent=g16232.t1
HiC_scaffold_6	AUGUSTUS	gene	111886560	111887327	.	+	.	ID=g16232
HiC_scaffold_6	AUGUSTUS	exon	111886560	111887327	.	+	.	ID=g16232.t1.exon1;Parent=g16232.t1
HiC_scaffold_6	AUGUSTUS	mRNA	111886560	111887327	0.93	+	.	ID=g16232.t1;Parent=g16232;em_target=9668.ENSMPUP00000010522;em_score=519.6;em_evalue=5.1e-159;em_tcov=.;em_OGs=COG0484@1|root,KOG0550@2759|Eukaryota,38CD1@33154|Opisthokonta,3BAMR@33208|Metazoa,3CY9P@33213|Bilateria,48BGK@7711|Chordata,496I4@7742|Vertebrata,3JBUT@40674|Mammalia,3ER4Z@33554|Carnivora;em_COG_cat=O;em_desc=homolog subfamily C member 7;em_max_annot_lvl=33208|Metazoa;em_Preferred_name=DNAJC7;em_KEGG_ko=ko:K09527;em_BRITE=ko00000,ko03110;em_PFAMs=DnaJ,TPR_1,TPR_16,TPR_2,TPR_8;em_GOs=GO:0001671,GO:0003674,GO:0005488,GO:0005515,GO:0005575,GO:0005622,GO:0005623,GO:0005634,GO:0005654,GO:0005737,GO:0005829,GO:0006457,GO:0006458,GO:0008047,GO:0008150,GO:0009987,GO:0030234,GO:0031072,GO:0031974,GO:0031981,GO:0032781,GO:0043085,GO:0043226,GO:0043227,GO:0043229,GO:0043231,GO:0043233,GO:0043462,GO:0044093,GO:0044422,GO:0044424,GO:0044428,GO:0044444,GO:0044446,GO:0044464,GO:0048583,GO:0050789,GO:0050790,GO:0050794,GO:0051082,GO:0051084,GO:0051085,GO:0051336,GO:0051345,GO:0060589,GO:0060590,GO:0061077,GO:0065007,GO:0065009,GO:0070013,GO:0080134,GO:0080135,GO:0098772,GO:1900034
HiC_scaffold_6	AUGUSTUS	CDS	111886560	111887327	0.93	+	0	ID=g16232.t1.CDS1;Parent=g16232.t1
HiC_scaffold_6	AUGUSTUS	stop_codon	111887325	111887327	.	+	0	ID=g16232.t1.stop1;Parent=g16232.t1
HiC_scaffold_6	AUGUSTUS	start_codon	112445723	112445725	.	+	0	ID=g16233.t1.start1;Parent=g16233.t1
HiC_scaffold_6	AUGUSTUS	gene	112445723	112446070	.	+	.	ID=g16233
HiC_scaffold_6	AUGUSTUS	exon	112445723	112446070	.	+	.	ID=g16233.t1.exon1;Parent=g16233.t1
HiC_scaffold_6	AUGUSTUS	mRNA	112445723	112446070	1.0	+	.	ID=g16233.t1;Parent=g16233;em_target=118797.XP_007457218.1;em_score=231.2;em_evalue=1e-71;em_tcov=.;em_OGs=COG1911@1|root,KOG2988@2759|Eukaryota,3A3EW@33154|Opisthokonta,3BQ9D@33208|Metazoa,3D76A@33213|Bilateria,48EPN@7711|Chordata,49BEK@7742|Vertebrata,3JH0V@40674|Mammalia,4JBI7@91561|Cetartiodactyla;em_COG_cat=J;em_desc=60S ribosomal protein;em_max_annot_lvl=33208|Metazoa;em_Preferred_name=RPL30;em_KEGG_ko=ko:K02908;em_KEGG_Pathway=ko03010,map03010;em_KEGG_Module=M00177,M00179;em_BRITE=br01610,ko00000,ko00001,ko00002,ko03011;em_PFAMs=Ribosomal_L7Ae;em_GOs=GO:0000184,GO:0000956,GO:0001889,GO:0001906,GO:0002181,GO:0002376,GO:0003674,GO:0003676,GO:0003723,GO:0003729,GO:0003735,GO:0005198,GO:0005488,GO:0005575,GO:0005622,GO:0005623,GO:0005634,GO:0005737,GO:0005829,GO:0005840,GO:0005844,GO:0006139,GO:0006401,GO:0006402,GO:0006412,GO:0006413,GO:0006417,GO:0006448,GO:0006518,GO:0006605,GO:0006612,GO:0006613,GO:0006614,GO:0006725,GO:0006807,GO:0006810,GO:0006886,GO:0006950,GO:0006952,GO:0006955,GO:0006959,GO:0007275,GO:0008104,GO:0008150,GO:0008152,GO:0009056,GO:0009057,GO:0009058,GO:0009059,GO:0009605,GO:0009607,GO:0009617,GO:0009889,GO:0009891,GO:0009892,GO:0009893,GO:0009987,GO:0010467,GO:0010468,GO:0010556,GO:0010557,GO:0010604,GO:0010605,GO:0010608,GO:0010628,GO:0010629,GO:0015031,GO:0015833,GO:0015934,GO:0016070,GO:0016071,GO:0019222,GO:0019439,GO:0019538,GO:0019730,GO:0022625,GO:0022626,GO:0031099,GO:0031100,GO:0031323,GO:0031325,GO:0031326,GO:0031328,GO:0031640,GO:0032268,GO:0032270,GO:0032501,GO:0032502,GO:0032991,GO:0033036,GO:0033365,GO:0034248,GO:0034250,GO:0034613,GO:0034641,GO:0034645,GO:0034655,GO:0035368,GO:0035821,GO:0042742,GO:0042788,GO:0042886,GO:0043043,GO:0043170,GO:0043207,GO:0043226,GO:0043227,GO:0043228,GO:0043229,GO:0043231,GO:0043232,GO:0043603,GO:0043604,GO:0044237,GO:0044238,GO:0044248,GO:0044249,GO:0044260,GO:0044265,GO:0044267,GO:0044270,GO:0044271,GO:0044364,GO:0044391,GO:0044419,GO:0044422,GO:0044424,GO:0044444,GO:0044445,GO:0044446,GO:0044464,GO:0045047,GO:0045184,GO:0045727,GO:0045901,GO:0046483,GO:0046700,GO:0046907,GO:0048513,GO:0048518,GO:0048519,GO:0048522,GO:0048731,GO:0048732,GO:0048856,GO:0050789,GO:0050794,GO:0050829,GO:0050896,GO:0051171,GO:0051173,GO:0051179,GO:0051234,GO:0051246,GO:0051247,GO:0051641,GO:0051649,GO:0051704,GO:0051707,GO:0060255,GO:0061008,GO:0061844,GO:0065007,GO:0070727,GO:0070972,GO:0071702,GO:0071704,GO:0071705,GO:0072594,GO:0072599,GO:0072657,GO:0080090,GO:0090150,GO:0090304,GO:0097159,GO:0097421,GO:0098542,GO:1901360,GO:1901361,GO:1901363,GO:1901564,GO:1901566,GO:1901575,GO:1901576,GO:1904569,GO:1904571,GO:1990904,GO:2000112
HiC_scaffold_6	AUGUSTUS	CDS	112445723	112446070	1.0	+	0	ID=g16233.t1.CDS1;Parent=g16233.t1
HiC_scaffold_6	AUGUSTUS	stop_codon	112446068	112446070	.	+	0	ID=g16233.t1.stop1;Parent=g16233.t1
HiC_scaffold_6	gmst	start_codon	112506988	112506990	102.523815	+	0	ID=g16234.t1.start1;Parent=g16234.t1
HiC_scaffold_6	gmst	CDS	112506988	112507528	102.523815	+	0	ID=g16234.t1.CDS1;Parent=g16234.t1
HiC_scaffold_6	gmst	exon	112506988	112507528	102.523815	+	0	ID=g16234.t1.exon1;Parent=g16234.t1
HiC_scaffold_6	gmst	gene	112506988	112575964	.	+	.	ID=g16234
HiC_scaffold_6	gmst	mRNA	112506988	112575964	.	+	.	ID=g16234.t1;Parent=g16234;em_target=9668.ENSMPUP00000001451;em_score=1072.5;em_evalue=0.0;em_tcov=.;em_OGs=2CM7Y@1|root,2QPJV@2759|Eukaryota,38DD1@33154|Opisthokonta,3B9AB@33208|Metazoa,3CX44@33213|Bilateria,48438@7711|Chordata,48YZG@7742|Vertebrata,3J6ZB@40674|Mammalia,3EKWS@33554|Carnivora;em_COG_cat=S;em_desc=Mannosidase endo-alpha;em_max_annot_lvl=33208|Metazoa;em_Preferred_name=MANEA;em_EC=3.2.1.130;em_KEGG_ko=ko:K15538;em_BRITE=ko00000,ko01000;em_CAZy=GH99;em_PFAMs=Glyco_hydro_99;em_GOs=GO:0000139,GO:0003674,GO:0003824,GO:0004553,GO:0004559,GO:0004569,GO:0005575,GO:0005622,GO:0005623,GO:0005737,GO:0005794,GO:0012505,GO:0015923,GO:0016020,GO:0016787,GO:0016798,GO:0031090,GO:0031984,GO:0043226,GO:0043227,GO:0043229,GO:0043231,GO:0044422,GO:0044424,GO:0044431,GO:0044444,GO:0044446,GO:0044464,GO:0098588,GO:0098791
HiC_scaffold_6	gmst	intron	112507529	112546686	102.523815	+	0	ID=g16234.t1.intron1;Parent=g16234.t1
HiC_scaffold_6	gmst	CDS	112546687	112546796	102.523815	+	2	ID=g16234.t1.CDS2;Parent=g16234.t1
HiC_scaffold_6	gmst	exon	112546687	112546796	102.523815	+	2	ID=g16234.t1.exon2;Parent=g16234.t1
HiC_scaffold_6	gmst	intron	112546797	112574480	102.523815	+	0	ID=g16234.t1.intron2;Parent=g16234.t1
HiC_scaffold_6	gmst	CDS	112574481	112574557	102.523815	+	0	ID=g16234.t1.CDS3;Parent=g16234.t1
HiC_scaffold_6	gmst	exon	112574481	112574557	102.523815	+	0	ID=g16234.t1.exon3;Parent=g16234.t1
HiC_scaffold_6	gmst	intron	112574558	112575306	102.523815	+	0	ID=g16234.t1.intron3;Parent=g16234.t1
HiC_scaffold_6	gmst	CDS	112575307	112575964	102.523815	+	1	ID=g16234.t1.CDS4;Parent=g16234.t1
HiC_scaffold_6	gmst	exon	112575307	112575964	102.523815	+	1	ID=g16234.t1.exon4;Parent=g16234.t1
HiC_scaffold_6	gmst	stop_codon	112575962	112575964	102.523815	+	0	ID=g16234.t1.stop1;Parent=g16234.t1
HiC_scaffold_6	AUGUSTUS	start_codon	112972820	112972822	.	+	0	ID=g16235.t1.start1;Parent=g16235.t1
HiC_scaffold_6	AUGUSTUS	exon	112972820	112973100	.	+	.	ID=g16235.t1.exon1;Parent=g16235.t1
HiC_scaffold_6	AUGUSTUS	CDS	112972820	112973100	1.0	+	0	ID=g16235.t1.CDS1;Parent=g16235.t1
HiC_scaffold_6	AUGUSTUS	gene	112972820	113077686	.	+	.	ID=g16235
HiC_scaffold_6	AUGUSTUS	mRNA	112972820	113077686	1.0	+	.	ID=g16235.t1;Parent=g16235
HiC_scaffold_6	AUGUSTUS	intron	112973101	112973201	1.0	+	.	ID=g16235.t1.intron1;Parent=g16235.t1
HiC_scaffold_6	AUGUSTUS	exon	112973202	112973491	.	+	.	ID=g16235.t1.exon2;Parent=g16235.t1
HiC_scaffold_6	AUGUSTUS	CDS	112973202	112973491	1.0	+	1	ID=g16235.t1.CDS2;Parent=g16235.t1
HiC_scaffold_6	AUGUSTUS	intron	112973492	113077654	1.0	+	.	ID=g16235.t1.intron2;Parent=g16235.t1
HiC_scaffold_6	AUGUSTUS	exon	113077655	113077686	.	+	.	ID=g16235.t1.exon3;Parent=g16235.t1
HiC_scaffold_6	AUGUSTUS	CDS	113077655	113077686	1.0	+	2	ID=g16235.t1.CDS3;Parent=g16235.t1
HiC_scaffold_6	AUGUSTUS	stop_codon	113077684	113077686	.	+	0	ID=g16235.t1.stop1;Parent=g16235.t1
HiC_scaffold_6	AUGUSTUS	start_codon	113166304	113166306	.	+	0	ID=g16236.t1.start1;Parent=g16236.t1
HiC_scaffold_6	AUGUSTUS	gene	113166304	113167383	.	+	.	ID=g16236
HiC_scaffold_6	AUGUSTUS	mRNA	113166304	113167383	.	+	.	ID=g16236.t1;Parent=g16236;em_target=9668.ENSMPUP00000018595;em_score=851.8;em_evalue=2.2e-259;em_tcov=.;em_OGs=KOG2619@1|root,KOG2619@2759|Eukaryota,39UQU@33154|Opisthokonta,3B970@33208|Metazoa,3D2ZJ@33213|Bilateria,48ADF@7711|Chordata,48YKK@7742|Vertebrata,3JDA7@40674|Mammalia,3ESJ9@33554|Carnivora;em_COG_cat=G;em_desc=fucosyltransferase 9 (alpha (1,3) fucosyltransferase);em_max_annot_lvl=33208|Metazoa;em_Preferred_name=FUT9;em_GOs=GO:0000139,GO:0003674,GO:0003824,GO:0005575,GO:0005622,GO:0005623,GO:0005737,GO:0005794,GO:0005975,GO:0005996,GO:0006004,GO:0006464,GO:0006486,GO:0006807,GO:0007275,GO:0007399,GO:0008150,GO:0008152,GO:0008417,GO:0009056,GO:0009058,GO:0009059,GO:0009100,GO:0009101,GO:0009987,GO:0012505,GO:0016020,GO:0016052,GO:0016740,GO:0016757,GO:0016758,GO:0019317,GO:0019318,GO:0019320,GO:0019538,GO:0031090,GO:0031984,GO:0032501,GO:0032502,GO:0034645,GO:0036065,GO:0036211,GO:0042354,GO:0042355,GO:0043170,GO:0043226,GO:0043227,GO:0043229,GO:0043231,GO:0043412,GO:0043413,GO:0044237,GO:0044238,GO:0044249,GO:0044260,GO:0044267,GO:0044281,GO:0044282,GO:0044422,GO:0044424,GO:0044431,GO:0044444,GO:0044446,GO:0044464,GO:0046365,GO:0046920,GO:0048731,GO:0048856,GO:0070085,GO:0071704,GO:0098588,GO:0098791,GO:1901135,GO:1901137,GO:1901564,GO:1901566,GO:1901575,GO:1901576;em_EC=2.4.1.152;em_KEGG_ko=ko:K03663;em_KEGG_Pathway=ko00515,ko00601,ko00603,ko01100,map00515,map00601,map00603,map01100;em_KEGG_Reaction=R05904,R06025,R06038,R06039,R06076,R06095,R06221,R06222,R06224,R06227,R06230;em_BRITE=ko00000,ko00001,ko01000,ko01003;em_CAZy=GT10;em_PFAMs=Glyco_tran_10_N,Glyco_transf_10
HiC_scaffold_6	AUGUSTUS	exon	113166304	113167383	.	+	.	ID=g16236.t1.exon1;Parent=g16236.t1
HiC_scaffold_6	AUGUSTUS	CDS	113166304	113167383	1.0	+	0	ID=g16236.t1.CDS1;Parent=g16236.t1
HiC_scaffold_6	AUGUSTUS	stop_codon	113167381	113167383	.	+	0	ID=g16236.t1.stop1;Parent=g16236.t1
HiC_scaffold_6	GeneMark.hmm3	start_codon	113185435	113185437	.	+	0	ID=g16237.t1.start1;Parent=g16237.t1
HiC_scaffold_6	GeneMark.hmm3	CDS	113185435	113185440	.	+	0	ID=g16237.t1.CDS1;Parent=g16237.t1
HiC_scaffold_6	GeneMark.hmm3	exon	113185435	113185440	.	+	0	ID=g16237.t1.exon1;Parent=g16237.t1
HiC_scaffold_6	GeneMark.hmm3	gene	113185435	113190527	.	+	.	ID=g16237
HiC_scaffold_6	GeneMark.hmm3	mRNA	113185435	113190527	.	+	.	ID=g16237.t1;Parent=g16237
HiC_scaffold_6	GeneMark.hmm3	intron	113185441	113190467	.	+	0	ID=g16237.t1.intron1;Parent=g16237.t1
HiC_scaffold_6	GeneMark.hmm3	CDS	113190468	113190527	.	+	0	ID=g16237.t1.CDS2;Parent=g16237.t1
HiC_scaffold_6	GeneMark.hmm3	exon	113190468	113190527	.	+	0	ID=g16237.t1.exon2;Parent=g16237.t1
HiC_scaffold_6	GeneMark.hmm3	stop_codon	113190525	113190527	.	+	0	ID=g16237.t1.stop1;Parent=g16237.t1
HiC_scaffold_6	AUGUSTUS	start_codon	113407463	113407465	.	+	0	ID=g16238.t1.start1;Parent=g16238.t1
HiC_scaffold_6	AUGUSTUS	exon	113407463	113407539	.	+	.	ID=g16238.t1.exon1;Parent=g16238.t1
HiC_scaffold_6	AUGUSTUS	CDS	113407463	113407539	1.0	+	0	ID=g16238.t1.CDS1;Parent=g16238.t1
HiC_scaffold_6	AUGUSTUS	gene	113407463	113438760	.	+	.	ID=g16238
HiC_scaffold_6	AUGUSTUS	mRNA	113407463	113438760	1.0	+	.	ID=g16238.t1;Parent=g16238;em_target=29073.XP_008703255.1;em_score=1711.7;em_evalue=0.0;em_tcov=.;em_OGs=KOG2235@1|root,KOG2235@2759|Eukaryota,39R3W@33154|Opisthokonta,3BG8T@33208|Metazoa,3CSGA@33213|Bilateria,484TQ@7711|Chordata,495IT@7742|Vertebrata,3J9ED@40674|Mammalia,3EJS9@33554|Carnivora;em_COG_cat=S;em_desc=ligase 1;em_max_annot_lvl=33208|Metazoa;em_Preferred_name=UFL1;em_PFAMs=E3_UFM1_ligase;em_GOs=GO:0001101,GO:0003674,GO:0003824,GO:0005575,GO:0005622,GO:0005623,GO:0005737,GO:0005783,GO:0005789,GO:0006355,GO:0006464,GO:0006807,GO:0006950,GO:0007275,GO:0007399,GO:0007584,GO:0008150,GO:0008152,GO:0008284,GO:0009605,GO:0009889,GO:0009892,GO:0009894,GO:0009966,GO:0009987,GO:0009991,GO:0010033,GO:0010243,GO:0010468,GO:0010556,GO:0010605,GO:0010646,GO:0010720,GO:0010941,GO:0012505,GO:0014013,GO:0014015,GO:0016020,GO:0016740,GO:0019219,GO:0019222,GO:0019538,GO:0019787,GO:0022008,GO:0023051,GO:0030154,GO:0030162,GO:0031323,GO:0031324,GO:0031326,GO:0031329,GO:0031396,GO:0031397,GO:0031399,GO:0031400,GO:0031667,GO:0031984,GO:0032088,GO:0032092,GO:0032268,GO:0032269,GO:0032434,GO:0032446,GO:0032501,GO:0032502,GO:0032879,GO:0032880,GO:0032991,GO:0033143,GO:0033146,GO:0033554,GO:0034976,GO:0036211,GO:0042127,GO:0042175,GO:0042176,GO:0042221,GO:0042493,GO:0042981,GO:0042995,GO:0043005,GO:0043066,GO:0043067,GO:0043069,GO:0043170,GO:0043200,GO:0043226,GO:0043227,GO:0043229,GO:0043231,GO:0043393,GO:0043412,GO:0043433,GO:0044092,GO:0044093,GO:0044237,GO:0044238,GO:0044260,GO:0044267,GO:0044422,GO:0044424,GO:0044425,GO:0044432,GO:0044444,GO:0044446,GO:0044464,GO:0045595,GO:0045597,GO:0048518,GO:0048519,GO:0048522,GO:0048523,GO:0048583,GO:0048699,GO:0048731,GO:0048856,GO:0048869,GO:0050767,GO:0050769,GO:0050789,GO:0050793,GO:0050794,GO:0050896,GO:0051090,GO:0051094,GO:0051098,GO:0051099,GO:0051171,GO:0051172,GO:0051239,GO:0051240,GO:0051246,GO:0051248,GO:0051252,GO:0051716,GO:0051960,GO:0051962,GO:0060251,GO:0060252,GO:0060255,GO:0060284,GO:0060548,GO:0061136,GO:0065007,GO:0065009,GO:0070647,GO:0071568,GO:0071569,GO:0071704,GO:0080090,GO:0097458,GO:0098827,GO:0120025,GO:0140096,GO:1901564,GO:1901698,GO:1901700,GO:1902065,GO:1903050,GO:1903320,GO:1903321,GO:1903362,GO:1903506,GO:1990564,GO:1990592,GO:2000026,GO:2000058,GO:2000112,GO:2001141
HiC_scaffold_6	AUGUSTUS	intron	113407540	113408781	1.0	+	.	ID=g16238.t1.intron1;Parent=g16238.t1
HiC_scaffold_6	AUGUSTUS	exon	113408782	113408927	.	+	.	ID=g16238.t1.exon2;Parent=g16238.t1
HiC_scaffold_6	AUGUSTUS	CDS	113408782	113408927	1.0	+	1	ID=g16238.t1.CDS2;Parent=g16238.t1
HiC_scaffold_6	AUGUSTUS	intron	113408928	113409896	1.0	+	.	ID=g16238.t1.intron2;Parent=g16238.t1
HiC_scaffold_6	AUGUSTUS	exon	113409897	113409925	.	+	.	ID=g16238.t1.exon3;Parent=g16238.t1
HiC_scaffold_6	AUGUSTUS	CDS	113409897	113409925	1.0	+	2	ID=g16238.t1.CDS3;Parent=g16238.t1
HiC_scaffold_6	AUGUSTUS	intron	113409926	113410860	1.0	+	.	ID=g16238.t1.intron3;Parent=g16238.t1
HiC_scaffold_6	AUGUSTUS	exon	113410861	113410958	.	+	.	ID=g16238.t1.exon4;Parent=g16238.t1
HiC_scaffold_6	AUGUSTUS	CDS	113410861	113410958	1.0	+	0	ID=g16238.t1.CDS4;Parent=g16238.t1
HiC_scaffold_6	AUGUSTUS	intron	113410959	113411529	1.0	+	.	ID=g16238.t1.intron4;Parent=g16238.t1
HiC_scaffold_6	AUGUSTUS	exon	113411530	113411644	.	+	.	ID=g16238.t1.exon5;Parent=g16238.t1
HiC_scaffold_6	AUGUSTUS	CDS	113411530	113411644	1.0	+	1	ID=g16238.t1.CDS5;Parent=g16238.t1
HiC_scaffold_6	AUGUSTUS	intron	113411645	113413424	1.0	+	.	ID=g16238.t1.intron5;Parent=g16238.t1
HiC_scaffold_6	AUGUSTUS	exon	113413425	113413555	.	+	.	ID=g16238.t1.exon6;Parent=g16238.t1
HiC_scaffold_6	AUGUSTUS	CDS	113413425	113413555	1.0	+	0	ID=g16238.t1.CDS6;Parent=g16238.t1
HiC_scaffold_6	AUGUSTUS	intron	113413556	113420016	1.0	+	.	ID=g16238.t1.intron6;Parent=g16238.t1
HiC_scaffold_6	AUGUSTUS	exon	113420017	113420075	.	+	.	ID=g16238.t1.exon7;Parent=g16238.t1
HiC_scaffold_6	AUGUSTUS	CDS	113420017	113420075	1.0	+	1	ID=g16238.t1.CDS7;Parent=g16238.t1
HiC_scaffold_6	AUGUSTUS	intron	113420076	113422630	1.0	+	.	ID=g16238.t1.intron7;Parent=g16238.t1
HiC_scaffold_6	AUGUSTUS	exon	113422631	113422777	.	+	.	ID=g16238.t1.exon8;Parent=g16238.t1
HiC_scaffold_6	AUGUSTUS	CDS	113422631	113422777	1.0	+	2	ID=g16238.t1.CDS8;Parent=g16238.t1
HiC_scaffold_6	AUGUSTUS	intron	113422778	113424040	1.0	+	.	ID=g16238.t1.intron8;Parent=g16238.t1
HiC_scaffold_6	AUGUSTUS	exon	113424041	113424216	.	+	.	ID=g16238.t1.exon9;Parent=g16238.t1
HiC_scaffold_6	AUGUSTUS	CDS	113424041	113424216	1.0	+	2	ID=g16238.t1.CDS9;Parent=g16238.t1
HiC_scaffold_6	AUGUSTUS	intron	113424217	113425404	1.0	+	.	ID=g16238.t1.intron9;Parent=g16238.t1
HiC_scaffold_6	AUGUSTUS	exon	113425405	113425584	.	+	.	ID=g16238.t1.exon10;Parent=g16238.t1
HiC_scaffold_6	AUGUSTUS	CDS	113425405	113425584	1.0	+	0	ID=g16238.t1.CDS10;Parent=g16238.t1
HiC_scaffold_6	AUGUSTUS	intron	113425585	113427470	1.0	+	.	ID=g16238.t1.intron10;Parent=g16238.t1
HiC_scaffold_6	AUGUSTUS	exon	113427471	113427591	.	+	.	ID=g16238.t1.exon11;Parent=g16238.t1
HiC_scaffold_6	AUGUSTUS	CDS	113427471	113427591	1.0	+	0	ID=g16238.t1.CDS11;Parent=g16238.t1
HiC_scaffold_6	AUGUSTUS	intron	113427592	113430061	1.0	+	.	ID=g16238.t1.intron11;Parent=g16238.t1
HiC_scaffold_6	AUGUSTUS	exon	113430062	113430178	.	+	.	ID=g16238.t1.exon12;Parent=g16238.t1
HiC_scaffold_6	AUGUSTUS	CDS	113430062	113430178	1.0	+	2	ID=g16238.t1.CDS12;Parent=g16238.t1
HiC_scaffold_6	AUGUSTUS	intron	113430179	113433372	1.0	+	.	ID=g16238.t1.intron12;Parent=g16238.t1
HiC_scaffold_6	AUGUSTUS	exon	113433373	113433490	.	+	.	ID=g16238.t1.exon13;Parent=g16238.t1
HiC_scaffold_6	AUGUSTUS	CDS	113433373	113433490	1.0	+	2	ID=g16238.t1.CDS13;Parent=g16238.t1
HiC_scaffold_6	AUGUSTUS	intron	113433491	113434638	1.0	+	.	ID=g16238.t1.intron13;Parent=g16238.t1
HiC_scaffold_6	AUGUSTUS	exon	113434639	113434805	.	+	.	ID=g16238.t1.exon14;Parent=g16238.t1
HiC_scaffold_6	AUGUSTUS	CDS	113434639	113434805	1.0	+	1	ID=g16238.t1.CDS14;Parent=g16238.t1
HiC_scaffold_6	AUGUSTUS	intron	113434806	113434885	1.0	+	.	ID=g16238.t1.intron14;Parent=g16238.t1
HiC_scaffold_6	AUGUSTUS	exon	113434886	113435016	.	+	.	ID=g16238.t1.exon15;Parent=g16238.t1
HiC_scaffold_6	AUGUSTUS	CDS	113434886	113435016	1.0	+	2	ID=g16238.t1.CDS15;Parent=g16238.t1
HiC_scaffold_6	AUGUSTUS	intron	113435017	113436561	1.0	+	.	ID=g16238.t1.intron15;Parent=g16238.t1
HiC_scaffold_6	AUGUSTUS	exon	113436562	113436642	.	+	.	ID=g16238.t1.exon16;Parent=g16238.t1
HiC_scaffold_6	AUGUSTUS	CDS	113436562	113436642	1.0	+	0	ID=g16238.t1.CDS16;Parent=g16238.t1
HiC_scaffold_6	AUGUSTUS	intron	113436643	113437138	1.0	+	.	ID=g16238.t1.intron16;Parent=g16238.t1
HiC_scaffold_6	AUGUSTUS	exon	113437139	113437224	.	+	.	ID=g16238.t1.exon17;Parent=g16238.t1
HiC_scaffold_6	AUGUSTUS	CDS	113437139	113437224	1.0	+	0	ID=g16238.t1.CDS17;Parent=g16238.t1
HiC_scaffold_6	AUGUSTUS	intron	113437225	113437759	1.0	+	.	ID=g16238.t1.intron17;Parent=g16238.t1
HiC_scaffold_6	AUGUSTUS	exon	113437760	113437940	.	+	.	ID=g16238.t1.exon18;Parent=g16238.t1
HiC_scaffold_6	AUGUSTUS	CDS	113437760	113437940	1.0	+	1	ID=g16238.t1.CDS18;Parent=g16238.t1
HiC_scaffold_6	AUGUSTUS	intron	113437941	113438541	1.0	+	.	ID=g16238.t1.intron18;Parent=g16238.t1
HiC_scaffold_6	AUGUSTUS	exon	113438542	113438760	.	+	.	ID=g16238.t1.exon19;Parent=g16238.t1
HiC_scaffold_6	AUGUSTUS	CDS	113438542	113438760	1.0	+	0	ID=g16238.t1.CDS19;Parent=g16238.t1
HiC_scaffold_6	AUGUSTUS	stop_codon	113438758	113438760	.	+	0	ID=g16238.t1.stop1;Parent=g16238.t1
HiC_scaffold_6	AUGUSTUS	start_codon	113474393	113474395	.	+	0	ID=g16239.t1.start1;Parent=g16239.t1
HiC_scaffold_6	AUGUSTUS	exon	113474393	113474551	.	+	.	ID=g16239.t1.exon1;Parent=g16239.t1
HiC_scaffold_6	AUGUSTUS	CDS	113474393	113474551	1.0	+	0	ID=g16239.t1.CDS1;Parent=g16239.t1
HiC_scaffold_6	AUGUSTUS	gene	113474393	113488318	.	+	.	ID=g16239
HiC_scaffold_6	AUGUSTUS	mRNA	113474393	113488318	1.0	+	.	ID=g16239.t1;Parent=g16239;em_target=9646.ENSAMEP00000000649;em_score=668.9;em_evalue=4.7e-204;em_tcov=.;em_OGs=KOG1704@1|root,KOG1704@2759|Eukaryota,38BKY@33154|Opisthokonta,3BHYD@33208|Metazoa,3D2VF@33213|Bilateria,487WA@7711|Chordata,48YHS@7742|Vertebrata,3J5PM@40674|Mammalia,3EU5B@33554|Carnivora;em_COG_cat=TZ;em_desc=Four and a half LIM domains;em_max_annot_lvl=33208|Metazoa;em_Preferred_name=FHL5;em_PFAMs=LIM;em_GOs=GO:0003674,GO:0003712,GO:0003713,GO:0005575,GO:0005622,GO:0005623,GO:0005634,GO:0006139,GO:0006351,GO:0006355,GO:0006357,GO:0006725,GO:0006807,GO:0008150,GO:0008152,GO:0009058,GO:0009059,GO:0009889,GO:0009891,GO:0009893,GO:0009987,GO:0010467,GO:0010468,GO:0010556,GO:0010557,GO:0010604,GO:0010628,GO:0016070,GO:0018130,GO:0019219,GO:0019222,GO:0019438,GO:0031323,GO:0031325,GO:0031326,GO:0031328,GO:0032774,GO:0034641,GO:0034645,GO:0034654,GO:0043170,GO:0043226,GO:0043227,GO:0043229,GO:0043231,GO:0044237,GO:0044238,GO:0044249,GO:0044260,GO:0044271,GO:0044424,GO:0044464,GO:0045893,GO:0045935,GO:0045944,GO:0046483,GO:0048518,GO:0048522,GO:0050789,GO:0050794,GO:0051171,GO:0051173,GO:0051252,GO:0051254,GO:0060255,GO:0065007,GO:0071704,GO:0080090,GO:0090304,GO:0097659,GO:0140110,GO:1901360,GO:1901362,GO:1901576,GO:1902680,GO:1903506,GO:1903508,GO:2000112,GO:2001141
HiC_scaffold_6	AUGUSTUS	intron	113474552	113475361	1.0	+	.	ID=g16239.t1.intron1;Parent=g16239.t1
HiC_scaffold_6	AUGUSTUS	exon	113475362	113475536	.	+	.	ID=g16239.t1.exon2;Parent=g16239.t1
HiC_scaffold_6	AUGUSTUS	CDS	113475362	113475536	1.0	+	0	ID=g16239.t1.CDS2;Parent=g16239.t1
HiC_scaffold_6	AUGUSTUS	intron	113475537	113476502	1.0	+	.	ID=g16239.t1.intron2;Parent=g16239.t1
HiC_scaffold_6	AUGUSTUS	exon	113476503	113476672	.	+	.	ID=g16239.t1.exon3;Parent=g16239.t1
HiC_scaffold_6	AUGUSTUS	CDS	113476503	113476672	1.0	+	2	ID=g16239.t1.CDS3;Parent=g16239.t1
HiC_scaffold_6	AUGUSTUS	intron	113476673	113481464	1.0	+	.	ID=g16239.t1.intron3;Parent=g16239.t1
HiC_scaffold_6	AUGUSTUS	exon	113481465	113481651	.	+	.	ID=g16239.t1.exon4;Parent=g16239.t1
HiC_scaffold_6	AUGUSTUS	CDS	113481465	113481651	1.0	+	0	ID=g16239.t1.CDS4;Parent=g16239.t1
HiC_scaffold_6	AUGUSTUS	intron	113481652	113488154	1.0	+	.	ID=g16239.t1.intron4;Parent=g16239.t1
HiC_scaffold_6	AUGUSTUS	exon	113488155	113488318	.	+	.	ID=g16239.t1.exon5;Parent=g16239.t1
HiC_scaffold_6	AUGUSTUS	CDS	113488155	113488318	1.0	+	2	ID=g16239.t1.CDS5;Parent=g16239.t1
HiC_scaffold_6	AUGUSTUS	stop_codon	113488316	113488318	.	+	0	ID=g16239.t1.stop1;Parent=g16239.t1
HiC_scaffold_6	AUGUSTUS	stop_codon	113629437	113629439	.	-	0	ID=g16240.t1.stop1;Parent=g16240.t1
HiC_scaffold_6	AUGUSTUS	gene	113629437	113630696	.	-	.	ID=g16240
HiC_scaffold_6	AUGUSTUS	exon	113629437	113630696	.	-	.	ID=g16240.t1.exon1;Parent=g16240.t1
HiC_scaffold_6	AUGUSTUS	mRNA	113629437	113630696	1.0	-	.	ID=g16240.t1;Parent=g16240;em_target=9668.ENSMPUP00000018596;em_score=929.4;em_evalue=7.9e-283;em_tcov=.;em_OGs=KOG3656@1|root,KOG3656@2759|Eukaryota,38FBE@33154|Opisthokonta,3BEH2@33208|Metazoa,3CUXV@33213|Bilateria,48C33@7711|Chordata,4998P@7742|Vertebrata,3JBZG@40674|Mammalia,3EIQ9@33554|Carnivora;em_COG_cat=S;em_desc=receptor 63;em_max_annot_lvl=33208|Metazoa;em_PFAMs=7tm_1;em_Preferred_name=GPR63;em_KEGG_ko=ko:K04321,ko:K08409;em_BRITE=ko00000,ko04030;em_GOs=GO:0003674,GO:0004888,GO:0004930,GO:0005575,GO:0005622,GO:0005623,GO:0005634,GO:0005737,GO:0005829,GO:0005886,GO:0007154,GO:0007165,GO:0007186,GO:0008150,GO:0009987,GO:0016020,GO:0016021,GO:0023052,GO:0031224,GO:0032991,GO:0038023,GO:0043226,GO:0043227,GO:0043229,GO:0043231,GO:0043235,GO:0044424,GO:0044425,GO:0044444,GO:0044464,GO:0050789,GO:0050794,GO:0050896,GO:0051716,GO:0060089,GO:0065007,GO:0071944
HiC_scaffold_6	AUGUSTUS	CDS	113629437	113630696	1.0	-	0	ID=g16240.t1.CDS1;Parent=g16240.t1
HiC_scaffold_6	AUGUSTUS	start_codon	113630694	113630696	.	-	0	ID=g16240.t1.start1;Parent=g16240.t1
HiC_scaffold_6	AUGUSTUS	stop_codon	113733095	113733097	.	-	0	ID=g16241.t1.stop1;Parent=g16241.t1
HiC_scaffold_6	AUGUSTUS	exon	113733095	113733379	.	-	.	ID=g16241.t1.exon1;Parent=g16241.t1
HiC_scaffold_6	AUGUSTUS	CDS	113733095	113733379	1.0	-	0	ID=g16241.t1.CDS1;Parent=g16241.t1
HiC_scaffold_6	AUGUSTUS	gene	113733095	113738145	.	-	.	ID=g16241
HiC_scaffold_6	AUGUSTUS	mRNA	113733095	113738145	1.0	-	.	ID=g16241.t1;Parent=g16241;em_target=9646.ENSAMEP00000000658;em_score=334.7;em_evalue=3.6e-103;em_tcov=.;em_OGs=KOG4481@1|root,KOG4481@2759|Eukaryota,3A3FH@33154|Opisthokonta,3BS31@33208|Metazoa,3CZ29@33213|Bilateria,48BKE@7711|Chordata,49903@7742|Vertebrata,3JDXM@40674|Mammalia,3ENFQ@33554|Carnivora;em_COG_cat=S;em_desc=assembly factor;em_max_annot_lvl=33208|Metazoa;em_Preferred_name=NDUFAF4;em_KEGG_ko=ko:K18161;em_KEGG_Pathway=ko04714,map04714;em_BRITE=ko00000,ko00001,ko03029;em_PFAMs=UPF0240;em_GOs=GO:0005575,GO:0005622,GO:0005623,GO:0005737,GO:0005739,GO:0005740,GO:0005743,GO:0006996,GO:0007005,GO:0008150,GO:0008284,GO:0009987,GO:0010257,GO:0010941,GO:0016020,GO:0016043,GO:0019866,GO:0022607,GO:0031090,GO:0031966,GO:0031967,GO:0031975,GO:0032981,GO:0033108,GO:0034622,GO:0042127,GO:0042981,GO:0043066,GO:0043067,GO:0043069,GO:0043226,GO:0043227,GO:0043229,GO:0043231,GO:0043933,GO:0044085,GO:0044422,GO:0044424,GO:0044429,GO:0044444,GO:0044446,GO:0044464,GO:0048518,GO:0048519,GO:0048522,GO:0048523,GO:0050789,GO:0050794,GO:0060548,GO:0065003,GO:0065007,GO:0071840
HiC_scaffold_6	AUGUSTUS	intron	113733380	113737376	1.0	-	.	ID=g16241.t1.intron1;Parent=g16241.t1
HiC_scaffold_6	AUGUSTUS	exon	113737377	113737480	.	-	.	ID=g16241.t1.exon2;Parent=g16241.t1
HiC_scaffold_6	AUGUSTUS	CDS	113737377	113737480	1.0	-	2	ID=g16241.t1.CDS2;Parent=g16241.t1
HiC_scaffold_6	AUGUSTUS	intron	113737481	113738009	1.0	-	.	ID=g16241.t1.intron2;Parent=g16241.t1
HiC_scaffold_6	AUGUSTUS	exon	113738010	113738145	.	-	.	ID=g16241.t1.exon3;Parent=g16241.t1
HiC_scaffold_6	AUGUSTUS	CDS	113738010	113738145	1.0	-	0	ID=g16241.t1.CDS3;Parent=g16241.t1
HiC_scaffold_6	AUGUSTUS	start_codon	113738143	113738145	.	-	0	ID=g16241.t1.start1;Parent=g16241.t1
HiC_scaffold_6	AUGUSTUS	start_codon	113813374	113813376	.	+	0	ID=g16242.t1.start1;Parent=g16242.t1
HiC_scaffold_6	AUGUSTUS	exon	113813374	113813396	.	+	.	ID=g16242.t1.exon1;Parent=g16242.t1
HiC_scaffold_6	AUGUSTUS	CDS	113813374	113813396	1.0	+	0	ID=g16242.t1.CDS1;Parent=g16242.t1
HiC_scaffold_6	AUGUSTUS	gene	113813374	114005642	.	+	.	ID=g16242
HiC_scaffold_6	AUGUSTUS	mRNA	113813374	114005642	1.0	+	.	ID=g16242.t1;Parent=g16242;em_target=9612.ENSCAFP00000005136;em_score=1441.9;em_evalue=0.0;em_tcov=.;em_OGs=KOG1072@1|root,KOG1072@2759|Eukaryota,38BRE@33154|Opisthokonta,3BEBV@33208|Metazoa,3CY4R@33213|Bilateria,486AM@7711|Chordata,48ZKP@7742|Vertebrata,3JAII@40674|Mammalia,3ENC0@33554|Carnivora;em_COG_cat=S;em_desc=Kelch-like family member 32;em_max_annot_lvl=33208|Metazoa;em_Preferred_name=KLHL32;em_KEGG_ko=ko:K10468;em_BRITE=ko00000,ko04121;em_PFAMs=BACK,BTB,Kelch_1;em_GOs=GO:0000003,GO:0000151,GO:0003006,GO:0005575,GO:0005622,GO:0005623,GO:0005737,GO:0007275,GO:0007276,GO:0007281,GO:0007283,GO:0007286,GO:0007548,GO:0008150,GO:0008406,GO:0008584,GO:0009566,GO:0009987,GO:0019953,GO:0022412,GO:0022414,GO:0030154,GO:0031461,GO:0031463,GO:0032501,GO:0032502,GO:0032504,GO:0032991,GO:0044424,GO:0044464,GO:0044703,GO:0045137,GO:0046546,GO:0046661,GO:0048232,GO:0048468,GO:0048513,GO:0048515,GO:0048608,GO:0048609,GO:0048731,GO:0048856,GO:0048869,GO:0051704,GO:0061458,GO:1902494,GO:1990234
HiC_scaffold_6	AUGUSTUS	intron	113813397	113821553	1.0	+	.	ID=g16242.t1.intron1;Parent=g16242.t1
HiC_scaffold_6	AUGUSTUS	exon	113821554	113821734	.	+	.	ID=g16242.t1.exon2;Parent=g16242.t1
HiC_scaffold_6	AUGUSTUS	CDS	113821554	113821734	1.0	+	1	ID=g16242.t1.CDS2;Parent=g16242.t1
HiC_scaffold_6	AUGUSTUS	intron	113821735	113862701	1.0	+	.	ID=g16242.t1.intron2;Parent=g16242.t1
HiC_scaffold_6	AUGUSTUS	exon	113862702	113862809	.	+	.	ID=g16242.t1.exon3;Parent=g16242.t1
HiC_scaffold_6	AUGUSTUS	CDS	113862702	113862809	1.0	+	0	ID=g16242.t1.CDS3;Parent=g16242.t1
HiC_scaffold_6	gmst	start_codon	113862705	113862707	132.971637	+	0	ID=g16242.t2.start1;Parent=g16242.t2
HiC_scaffold_6	gmst	CDS	113862705	113862809	132.971637	+	0	ID=g16242.t2.CDS1;Parent=g16242.t2
HiC_scaffold_6	gmst	exon	113862705	113862809	132.971637	+	0	ID=g16242.t2.exon1;Parent=g16242.t2
HiC_scaffold_6	gmst	mRNA	113862705	114005642	.	+	.	ID=g16242.t2;Parent=g16242;em_target=9612.ENSCAFP00000005136;em_score=1283.4;em_evalue=0.0;em_tcov=.;em_OGs=KOG1072@1|root,KOG1072@2759|Eukaryota,38BRE@33154|Opisthokonta,3BEBV@33208|Metazoa,3CY4R@33213|Bilateria,486AM@7711|Chordata,48ZKP@7742|Vertebrata,3JAII@40674|Mammalia,3ENC0@33554|Carnivora;em_COG_cat=S;em_desc=Kelch-like family member 32;em_max_annot_lvl=33208|Metazoa;em_Preferred_name=KLHL32;em_KEGG_ko=ko:K10468;em_BRITE=ko00000,ko04121;em_PFAMs=BACK,BTB,Kelch_1;em_GOs=GO:0000003,GO:0000151,GO:0003006,GO:0005575,GO:0005622,GO:0005623,GO:0005737,GO:0007275,GO:0007276,GO:0007281,GO:0007283,GO:0007286,GO:0007548,GO:0008150,GO:0008406,GO:0008584,GO:0009566,GO:0009987,GO:0019953,GO:0022412,GO:0022414,GO:0030154,GO:0031461,GO:0031463,GO:0032501,GO:0032502,GO:0032504,GO:0032991,GO:0044424,GO:0044464,GO:0044703,GO:0045137,GO:0046546,GO:0046661,GO:0048232,GO:0048468,GO:0048513,GO:0048515,GO:0048608,GO:0048609,GO:0048731,GO:0048856,GO:0048869,GO:0051704,GO:0061458,GO:1902494,GO:1990234
HiC_scaffold_6	AUGUSTUS	intron	113862810	113887889	1.0	+	.	ID=g16242.t1.intron3;Parent=g16242.t1
HiC_scaffold_6	gmst	intron	113862810	113887889	132.971637	+	0	ID=g16242.t2.intron1;Parent=g16242.t2
HiC_scaffold_6	AUGUSTUS	exon	113887890	113887988	.	+	.	ID=g16242.t1.exon4;Parent=g16242.t1
HiC_scaffold_6	AUGUSTUS	CDS	113887890	113887988	1.0	+	0	ID=g16242.t1.CDS4;Parent=g16242.t1
HiC_scaffold_6	gmst	CDS	113887890	113887988	132.971637	+	0	ID=g16242.t2.CDS2;Parent=g16242.t2
HiC_scaffold_6	gmst	exon	113887890	113887988	132.971637	+	0	ID=g16242.t2.exon2;Parent=g16242.t2
HiC_scaffold_6	AUGUSTUS	intron	113887989	113916528	1.0	+	.	ID=g16242.t1.intron4;Parent=g16242.t1
HiC_scaffold_6	gmst	intron	113887989	113916528	132.971637	+	0	ID=g16242.t2.intron2;Parent=g16242.t2
HiC_scaffold_6	AUGUSTUS	exon	113916529	113916744	.	+	.	ID=g16242.t1.exon5;Parent=g16242.t1
HiC_scaffold_6	AUGUSTUS	CDS	113916529	113916744	1.0	+	0	ID=g16242.t1.CDS5;Parent=g16242.t1
HiC_scaffold_6	gmst	CDS	113916529	113916744	132.971637	+	0	ID=g16242.t2.CDS3;Parent=g16242.t2
HiC_scaffold_6	gmst	exon	113916529	113916744	132.971637	+	0	ID=g16242.t2.exon3;Parent=g16242.t2
HiC_scaffold_6	AUGUSTUS	intron	113916745	113944476	1.0	+	.	ID=g16242.t1.intron5;Parent=g16242.t1
HiC_scaffold_6	gmst	intron	113916745	113944476	132.971637	+	0	ID=g16242.t2.intron3;Parent=g16242.t2
HiC_scaffold_6	AUGUSTUS	exon	113944477	113945203	.	+	.	ID=g16242.t1.exon6;Parent=g16242.t1
HiC_scaffold_6	AUGUSTUS	CDS	113944477	113945203	1.0	+	0	ID=g16242.t1.CDS6;Parent=g16242.t1
HiC_scaffold_6	gmst	CDS	113944477	113945203	132.971637	+	0	ID=g16242.t2.CDS4;Parent=g16242.t2
HiC_scaffold_6	gmst	exon	113944477	113945203	132.971637	+	0	ID=g16242.t2.exon4;Parent=g16242.t2
HiC_scaffold_6	AUGUSTUS	intron	113945204	113967405	1.0	+	.	ID=g16242.t1.intron6;Parent=g16242.t1
HiC_scaffold_6	gmst	intron	113945204	113967405	132.971637	+	0	ID=g16242.t2.intron4;Parent=g16242.t2
HiC_scaffold_6	AUGUSTUS	exon	113967406	113967464	.	+	.	ID=g16242.t1.exon7;Parent=g16242.t1
HiC_scaffold_6	AUGUSTUS	CDS	113967406	113967464	1.0	+	2	ID=g16242.t1.CDS7;Parent=g16242.t1
HiC_scaffold_6	gmst	CDS	113967406	113967464	132.971637	+	2	ID=g16242.t2.CDS5;Parent=g16242.t2
HiC_scaffold_6	gmst	exon	113967406	113967464	132.971637	+	2	ID=g16242.t2.exon5;Parent=g16242.t2
HiC_scaffold_6	AUGUSTUS	intron	113967465	113970536	1.0	+	.	ID=g16242.t1.intron7;Parent=g16242.t1
HiC_scaffold_6	gmst	intron	113967465	113970536	132.971637	+	0	ID=g16242.t2.intron5;Parent=g16242.t2
HiC_scaffold_6	AUGUSTUS	exon	113970537	113970729	.	+	.	ID=g16242.t1.exon8;Parent=g16242.t1
HiC_scaffold_6	AUGUSTUS	CDS	113970537	113970729	1.0	+	0	ID=g16242.t1.CDS8;Parent=g16242.t1
HiC_scaffold_6	gmst	CDS	113970537	113970729	132.971637	+	0	ID=g16242.t2.CDS6;Parent=g16242.t2
HiC_scaffold_6	gmst	exon	113970537	113970729	132.971637	+	0	ID=g16242.t2.exon6;Parent=g16242.t2
HiC_scaffold_6	AUGUSTUS	intron	113970730	113972678	1.0	+	.	ID=g16242.t1.intron8;Parent=g16242.t1
HiC_scaffold_6	gmst	intron	113970730	113972678	132.971637	+	0	ID=g16242.t2.intron6;Parent=g16242.t2
HiC_scaffold_6	AUGUSTUS	exon	113972679	113972773	.	+	.	ID=g16242.t1.exon9;Parent=g16242.t1
HiC_scaffold_6	AUGUSTUS	CDS	113972679	113972773	1.0	+	2	ID=g16242.t1.CDS9;Parent=g16242.t1
HiC_scaffold_6	gmst	CDS	113972679	113972773	132.971637	+	2	ID=g16242.t2.CDS7;Parent=g16242.t2
HiC_scaffold_6	gmst	exon	113972679	113972773	132.971637	+	2	ID=g16242.t2.exon7;Parent=g16242.t2
HiC_scaffold_6	AUGUSTUS	intron	113972774	114005480	1.0	+	.	ID=g16242.t1.intron9;Parent=g16242.t1
HiC_scaffold_6	gmst	intron	113972774	114005480	132.971637	+	0	ID=g16242.t2.intron7;Parent=g16242.t2
HiC_scaffold_6	AUGUSTUS	exon	114005481	114005642	.	+	.	ID=g16242.t1.exon10;Parent=g16242.t1
HiC_scaffold_6	AUGUSTUS	CDS	114005481	114005642	1.0	+	0	ID=g16242.t1.CDS10;Parent=g16242.t1
HiC_scaffold_6	gmst	CDS	114005481	114005642	132.971637	+	0	ID=g16242.t2.CDS8;Parent=g16242.t2
HiC_scaffold_6	gmst	exon	114005481	114005642	132.971637	+	0	ID=g16242.t2.exon8;Parent=g16242.t2
HiC_scaffold_6	AUGUSTUS	stop_codon	114005640	114005642	.	+	0	ID=g16242.t1.stop1;Parent=g16242.t1
HiC_scaffold_6	gmst	stop_codon	114005640	114005642	132.971637	+	0	ID=g16242.t2.stop1;Parent=g16242.t2
HiC_scaffold_6	AUGUSTUS	stop_codon	114012512	114012514	.	-	0	ID=g16243.t1.stop1;Parent=g16243.t1
HiC_scaffold_6	AUGUSTUS	exon	114012512	114012593	.	-	.	ID=g16243.t1.exon1;Parent=g16243.t1
HiC_scaffold_6	AUGUSTUS	CDS	114012512	114012593	1.0	-	1	ID=g16243.t1.CDS1;Parent=g16243.t1
HiC_scaffold_6	AUGUSTUS	gene	114012512	114135961	.	-	.	ID=g16243
HiC_scaffold_6	AUGUSTUS	mRNA	114012512	114135961	1.0	-	.	ID=g16243.t1;Parent=g16243;em_target=9668.ENSMPUP00000001503;em_score=2748.2;em_evalue=0.0;em_tcov=.;em_OGs=28I22@1|root,2QQCR@2759|Eukaryota,38I3Y@33154|Opisthokonta,3BFTY@33208|Metazoa,3D4Y1@33213|Bilateria,481S5@7711|Chordata,48Z3F@7742|Vertebrata,3JCNH@40674|Mammalia,3EPXB@33554|Carnivora;em_COG_cat=S;em_desc=DNA repair protein;em_max_annot_lvl=33208|Metazoa;em_Preferred_name=MMS22L;em_PFAMs=MMS22L_C,MMS22L_N;em_GOs=GO:0000228,GO:0000724,GO:0000725,GO:0005575,GO:0005622,GO:0005623,GO:0005634,GO:0005654,GO:0005657,GO:0005694,GO:0005737,GO:0005829,GO:0006139,GO:0006259,GO:0006260,GO:0006261,GO:0006281,GO:0006302,GO:0006310,GO:0006725,GO:0006807,GO:0006950,GO:0006974,GO:0008150,GO:0008152,GO:0009058,GO:0009059,GO:0009987,GO:0031297,GO:0031974,GO:0031981,GO:0033554,GO:0034641,GO:0034645,GO:0043170,GO:0043226,GO:0043227,GO:0043228,GO:0043229,GO:0043231,GO:0043232,GO:0043233,GO:0043596,GO:0044237,GO:0044238,GO:0044249,GO:0044260,GO:0044422,GO:0044424,GO:0044427,GO:0044428,GO:0044444,GO:0044446,GO:0044454,GO:0044464,GO:0045005,GO:0046483,GO:0050896,GO:0051716,GO:0070013,GO:0071704,GO:0090304,GO:1901360,GO:1901576
HiC_scaffold_6	AUGUSTUS	intron	114012594	114013574	1.0	-	.	ID=g16243.t1.intron1;Parent=g16243.t1
HiC_scaffold_6	AUGUSTUS	exon	114013575	114013742	.	-	.	ID=g16243.t1.exon2;Parent=g16243.t1
HiC_scaffold_6	AUGUSTUS	CDS	114013575	114013742	1.0	-	1	ID=g16243.t1.CDS2;Parent=g16243.t1
HiC_scaffold_6	AUGUSTUS	intron	114013743	114015165	1.0	-	.	ID=g16243.t1.intron2;Parent=g16243.t1
HiC_scaffold_6	AUGUSTUS	exon	114015166	114015262	.	-	.	ID=g16243.t1.exon3;Parent=g16243.t1
HiC_scaffold_6	AUGUSTUS	CDS	114015166	114015262	1.0	-	2	ID=g16243.t1.CDS3;Parent=g16243.t1
HiC_scaffold_6	AUGUSTUS	intron	114015263	114024895	1.0	-	.	ID=g16243.t1.intron3;Parent=g16243.t1
HiC_scaffold_6	AUGUSTUS	exon	114024896	114025059	.	-	.	ID=g16243.t1.exon4;Parent=g16243.t1
HiC_scaffold_6	AUGUSTUS	CDS	114024896	114025059	1.0	-	1	ID=g16243.t1.CDS4;Parent=g16243.t1
HiC_scaffold_6	AUGUSTUS	intron	114025060	114027837	1.0	-	.	ID=g16243.t1.intron4;Parent=g16243.t1
HiC_scaffold_6	AUGUSTUS	exon	114027838	114028049	.	-	.	ID=g16243.t1.exon5;Parent=g16243.t1
HiC_scaffold_6	AUGUSTUS	CDS	114027838	114028049	1.0	-	0	ID=g16243.t1.CDS5;Parent=g16243.t1
HiC_scaffold_6	AUGUSTUS	intron	114028050	114030903	1.0	-	.	ID=g16243.t1.intron5;Parent=g16243.t1
HiC_scaffold_6	AUGUSTUS	exon	114030904	114031073	.	-	.	ID=g16243.t1.exon6;Parent=g16243.t1
HiC_scaffold_6	AUGUSTUS	CDS	114030904	114031073	1.0	-	2	ID=g16243.t1.CDS6;Parent=g16243.t1
HiC_scaffold_6	AUGUSTUS	intron	114031074	114036185	1.0	-	.	ID=g16243.t1.intron6;Parent=g16243.t1
HiC_scaffold_6	AUGUSTUS	exon	114036186	114036345	.	-	.	ID=g16243.t1.exon7;Parent=g16243.t1
HiC_scaffold_6	AUGUSTUS	CDS	114036186	114036345	1.0	-	0	ID=g16243.t1.CDS7;Parent=g16243.t1
HiC_scaffold_6	AUGUSTUS	intron	114036346	114042530	1.0	-	.	ID=g16243.t1.intron7;Parent=g16243.t1
HiC_scaffold_6	AUGUSTUS	exon	114042531	114042673	.	-	.	ID=g16243.t1.exon8;Parent=g16243.t1
HiC_scaffold_6	AUGUSTUS	CDS	114042531	114042673	1.0	-	2	ID=g16243.t1.CDS8;Parent=g16243.t1
HiC_scaffold_6	AUGUSTUS	intron	114042674	114043526	1.0	-	.	ID=g16243.t1.intron8;Parent=g16243.t1
HiC_scaffold_6	AUGUSTUS	exon	114043527	114043678	.	-	.	ID=g16243.t1.exon9;Parent=g16243.t1
HiC_scaffold_6	AUGUSTUS	CDS	114043527	114043678	1.0	-	1	ID=g16243.t1.CDS9;Parent=g16243.t1
HiC_scaffold_6	AUGUSTUS	intron	114043679	114044324	1.0	-	.	ID=g16243.t1.intron9;Parent=g16243.t1
HiC_scaffold_6	AUGUSTUS	exon	114044325	114044475	.	-	.	ID=g16243.t1.exon10;Parent=g16243.t1
HiC_scaffold_6	AUGUSTUS	CDS	114044325	114044475	1.0	-	2	ID=g16243.t1.CDS10;Parent=g16243.t1
HiC_scaffold_6	AUGUSTUS	intron	114044476	114049117	1.0	-	.	ID=g16243.t1.intron10;Parent=g16243.t1
HiC_scaffold_6	AUGUSTUS	exon	114049118	114049311	.	-	.	ID=g16243.t1.exon11;Parent=g16243.t1
HiC_scaffold_6	AUGUSTUS	CDS	114049118	114049311	1.0	-	1	ID=g16243.t1.CDS11;Parent=g16243.t1
HiC_scaffold_6	AUGUSTUS	intron	114049312	114092061	1.0	-	.	ID=g16243.t1.intron11;Parent=g16243.t1
HiC_scaffold_6	AUGUSTUS	exon	114092062	114092565	.	-	.	ID=g16243.t1.exon12;Parent=g16243.t1
HiC_scaffold_6	AUGUSTUS	CDS	114092062	114092565	1.0	-	1	ID=g16243.t1.CDS12;Parent=g16243.t1
HiC_scaffold_6	AUGUSTUS	intron	114092566	114094395	1.0	-	.	ID=g16243.t1.intron12;Parent=g16243.t1
HiC_scaffold_6	AUGUSTUS	exon	114094396	114094622	.	-	.	ID=g16243.t1.exon13;Parent=g16243.t1
HiC_scaffold_6	AUGUSTUS	CDS	114094396	114094622	1.0	-	0	ID=g16243.t1.CDS13;Parent=g16243.t1
HiC_scaffold_6	AUGUSTUS	intron	114094623	114096529	1.0	-	.	ID=g16243.t1.intron13;Parent=g16243.t1
HiC_scaffold_6	AUGUSTUS	exon	114096530	114096649	.	-	.	ID=g16243.t1.exon14;Parent=g16243.t1
HiC_scaffold_6	AUGUSTUS	CDS	114096530	114096649	1.0	-	0	ID=g16243.t1.CDS14;Parent=g16243.t1
HiC_scaffold_6	AUGUSTUS	intron	114096650	114107518	1.0	-	.	ID=g16243.t1.intron14;Parent=g16243.t1
HiC_scaffold_6	AUGUSTUS	exon	114107519	114107581	.	-	.	ID=g16243.t1.exon15;Parent=g16243.t1
HiC_scaffold_6	AUGUSTUS	CDS	114107519	114107581	1.0	-	0	ID=g16243.t1.CDS15;Parent=g16243.t1
HiC_scaffold_6	AUGUSTUS	intron	114107582	114114819	1.0	-	.	ID=g16243.t1.intron15;Parent=g16243.t1
HiC_scaffold_6	AUGUSTUS	exon	114114820	114114996	.	-	.	ID=g16243.t1.exon16;Parent=g16243.t1
HiC_scaffold_6	AUGUSTUS	CDS	114114820	114114996	1.0	-	0	ID=g16243.t1.CDS16;Parent=g16243.t1
HiC_scaffold_6	AUGUSTUS	intron	114114997	114124359	1.0	-	.	ID=g16243.t1.intron16;Parent=g16243.t1
HiC_scaffold_6	AUGUSTUS	exon	114124360	114124473	.	-	.	ID=g16243.t1.exon17;Parent=g16243.t1
HiC_scaffold_6	AUGUSTUS	CDS	114124360	114124473	1.0	-	0	ID=g16243.t1.CDS17;Parent=g16243.t1
HiC_scaffold_6	AUGUSTUS	intron	114124474	114126392	1.0	-	.	ID=g16243.t1.intron17;Parent=g16243.t1
HiC_scaffold_6	AUGUSTUS	exon	114126393	114126523	.	-	.	ID=g16243.t1.exon18;Parent=g16243.t1
HiC_scaffold_6	AUGUSTUS	CDS	114126393	114126523	1.0	-	2	ID=g16243.t1.CDS18;Parent=g16243.t1
HiC_scaffold_6	AUGUSTUS	intron	114126524	114128170	1.0	-	.	ID=g16243.t1.intron18;Parent=g16243.t1
HiC_scaffold_6	AUGUSTUS	exon	114128171	114128261	.	-	.	ID=g16243.t1.exon19;Parent=g16243.t1
HiC_scaffold_6	AUGUSTUS	CDS	114128171	114128261	1.0	-	0	ID=g16243.t1.CDS19;Parent=g16243.t1
HiC_scaffold_6	AUGUSTUS	intron	114128262	114130893	1.0	-	.	ID=g16243.t1.intron19;Parent=g16243.t1
HiC_scaffold_6	AUGUSTUS	exon	114130894	114131065	.	-	.	ID=g16243.t1.exon20;Parent=g16243.t1
HiC_scaffold_6	AUGUSTUS	CDS	114130894	114131065	1.0	-	1	ID=g16243.t1.CDS20;Parent=g16243.t1
HiC_scaffold_6	AUGUSTUS	intron	114131066	114131158	1.0	-	.	ID=g16243.t1.intron20;Parent=g16243.t1
HiC_scaffold_6	AUGUSTUS	exon	114131159	114131246	.	-	.	ID=g16243.t1.exon21;Parent=g16243.t1
HiC_scaffold_6	AUGUSTUS	CDS	114131159	114131246	1.0	-	2	ID=g16243.t1.CDS21;Parent=g16243.t1
HiC_scaffold_6	AUGUSTUS	intron	114131247	114132857	1.0	-	.	ID=g16243.t1.intron21;Parent=g16243.t1
HiC_scaffold_6	AUGUSTUS	exon	114132858	114132907	.	-	.	ID=g16243.t1.exon22;Parent=g16243.t1
HiC_scaffold_6	AUGUSTUS	CDS	114132858	114132907	1.0	-	1	ID=g16243.t1.CDS22;Parent=g16243.t1
HiC_scaffold_6	AUGUSTUS	intron	114132908	114134609	1.0	-	.	ID=g16243.t1.intron22;Parent=g16243.t1
HiC_scaffold_6	AUGUSTUS	exon	114134610	114134735	.	-	.	ID=g16243.t1.exon23;Parent=g16243.t1
HiC_scaffold_6	AUGUSTUS	CDS	114134610	114134735	1.0	-	1	ID=g16243.t1.CDS23;Parent=g16243.t1
HiC_scaffold_6	AUGUSTUS	intron	114134736	114135797	1.0	-	.	ID=g16243.t1.intron23;Parent=g16243.t1
HiC_scaffold_6	AUGUSTUS	exon	114135798	114135961	.	-	.	ID=g16243.t1.exon24;Parent=g16243.t1
HiC_scaffold_6	AUGUSTUS	CDS	114135798	114135961	1.0	-	0	ID=g16243.t1.CDS24;Parent=g16243.t1
HiC_scaffold_6	AUGUSTUS	start_codon	114135959	114135961	.	-	0	ID=g16243.t1.start1;Parent=g16243.t1
HiC_scaffold_6	AUGUSTUS	start_codon	115587450	115587452	.	+	0	ID=g16244.t1.start1;Parent=g16244.t1
HiC_scaffold_6	AUGUSTUS	gene	115587450	115588781	.	+	.	ID=g16244
HiC_scaffold_6	AUGUSTUS	exon	115587450	115588781	.	+	.	ID=g16244.t1.exon1;Parent=g16244.t1
HiC_scaffold_6	AUGUSTUS	mRNA	115587450	115588781	1.0	+	.	ID=g16244.t1;Parent=g16244;em_target=10042.XP_006979314.1;em_score=1004.8;em_evalue=1.8e-305;em_tcov=.;em_OGs=KOG3802@1|root,KOG3802@2759|Eukaryota,38DMA@33154|Opisthokonta,3BBE7@33208|Metazoa,3CT3B@33213|Bilateria,4877T@7711|Chordata,4932E@7742|Vertebrata,3J6VQ@40674|Mammalia,35PB9@314146|Euarchontoglires,4Q47C@9989|Rodentia;em_COG_cat=K;em_desc=POU domain, class 3, transcription factor 2;em_max_annot_lvl=33208|Metazoa;em_KEGG_ko=ko:K09365;em_BRITE=ko00000,ko03000;em_PFAMs=Homeobox,Pou;em_Preferred_name=POU3F2;em_GOs=GO:0000976,GO:0000977,GO:0000978,GO:0000981,GO:0000982,GO:0000987,GO:0001012,GO:0001067,GO:0001077,GO:0001228,GO:0001708,GO:0001885,GO:0002064,GO:0003158,GO:0003674,GO:0003676,GO:0003677,GO:0003690,GO:0003700,GO:0003712,GO:0003713,GO:0005488,GO:0005515,GO:0005575,GO:0005622,GO:0005623,GO:0005634,GO:0005667,GO:0006139,GO:0006351,GO:0006355,GO:0006357,GO:0006366,GO:0006725,GO:0006807,GO:0006928,GO:0007272,GO:0007275,GO:0007399,GO:0007417,GO:0007420,GO:0007422,GO:0008150,GO:0008152,GO:0008283,GO:0008284,GO:0008366,GO:0008544,GO:0009058,GO:0009059,GO:0009888,GO:0009889,GO:0009891,GO:0009892,GO:0009893,GO:0009987,GO:0010001,GO:0010033,GO:0010467,GO:0010468,GO:0010556,GO:0010557,GO:0010604,GO:0010605,GO:0010628,GO:0010629,GO:0010769,GO:0010975,GO:0014002,GO:0014037,GO:0014044,GO:0016070,GO:0016477,GO:0018130,GO:0019219,GO:0019222,GO:0019438,GO:0019904,GO:0021536,GO:0021537,GO:0021543,GO:0021761,GO:0021782,GO:0021795,GO:0021799,GO:0021846,GO:0021854,GO:0021869,GO:0021885,GO:0021979,GO:0021983,GO:0021985,GO:0021987,GO:0022008,GO:0022011,GO:0022029,GO:0022603,GO:0022604,GO:0030154,GO:0030182,GO:0030855,GO:0030900,GO:0031323,GO:0031325,GO:0031326,GO:0031328,GO:0031344,GO:0032292,GO:0032501,GO:0032502,GO:0032774,GO:0032991,GO:0034641,GO:0034645,GO:0034654,GO:0035270,GO:0040008,GO:0040011,GO:0040014,GO:0040018,GO:0042063,GO:0042127,GO:0042221,GO:0042552,GO:0042802,GO:0043170,GO:0043226,GO:0043227,GO:0043229,GO:0043231,GO:0043565,GO:0044212,GO:0044237,GO:0044238,GO:0044249,GO:0044260,GO:0044271,GO:0044424,GO:0044464,GO:0045165,GO:0045446,GO:0045595,GO:0045664,GO:0045893,GO:0045927,GO:0045935,GO:0045944,GO:0046483,GO:0048468,GO:0048513,GO:0048518,GO:0048519,GO:0048522,GO:0048638,GO:0048639,GO:0048663,GO:0048665,GO:0048666,GO:0048699,GO:0048708,GO:0048731,GO:0048732,GO:0048856,GO:0048869,GO:0048870,GO:0050767,GO:0050770,GO:0050789,GO:0050793,GO:0050794,GO:0050896,GO:0051094,GO:0051128,GO:0051171,GO:0051173,GO:0051179,GO:0051239,GO:0051240,GO:0051252,GO:0051254,GO:0051301,GO:0051674,GO:0051716,GO:0051960,GO:0060255,GO:0060284,GO:0060322,GO:0060429,GO:0061351,GO:0065007,GO:0070887,GO:0071310,GO:0071704,GO:0071837,GO:0080090,GO:0090304,GO:0097159,GO:0097659,GO:0120035,GO:0140110,GO:1901360,GO:1901362,GO:1901363,GO:1901576,GO:1902680,GO:1903506,GO:1903508,GO:1990837,GO:2000026,GO:2000112,GO:2001141
HiC_scaffold_6	AUGUSTUS	CDS	115587450	115588781	1.0	+	0	ID=g16244.t1.CDS1;Parent=g16244.t1
HiC_scaffold_6	AUGUSTUS	stop_codon	115588779	115588781	.	+	0	ID=g16244.t1.stop1;Parent=g16244.t1
HiC_scaffold_6	AUGUSTUS	stop_codon	115622329	115622331	.	-	0	ID=g16245.t1.stop1;Parent=g16245.t1
HiC_scaffold_6	gmst	stop_codon	115622329	115622331	160.695878	-	0	ID=g16245.t2.stop1;Parent=g16245.t2
HiC_scaffold_6	AUGUSTUS	exon	115622329	115622403	.	-	.	ID=g16245.t1.exon1;Parent=g16245.t1
HiC_scaffold_6	AUGUSTUS	CDS	115622329	115622403	0.99	-	0	ID=g16245.t1.CDS1;Parent=g16245.t1
HiC_scaffold_6	gmst	CDS	115622329	115622492	160.695878	-	2	ID=g16245.t2.CDS1;Parent=g16245.t2
HiC_scaffold_6	gmst	exon	115622329	115622492	160.695878	-	2	ID=g16245.t2.exon1;Parent=g16245.t2
HiC_scaffold_6	AUGUSTUS	gene	115622329	115681505	.	-	.	ID=g16245
HiC_scaffold_6	gmst	mRNA	115622329	115681505	.	-	.	ID=g16245.t2;Parent=g16245;em_target=9668.ENSMPUP00000001518;em_score=1435.2;em_evalue=0.0;em_tcov=.;em_OGs=KOG1947@1|root,KOG1947@2759|Eukaryota,38EAP@33154|Opisthokonta,3BDEX@33208|Metazoa,3CRVG@33213|Bilateria,47Z10@7711|Chordata,490RZ@7742|Vertebrata,3JBKV@40674|Mammalia,3EPDC@33554|Carnivora;em_COG_cat=S;em_desc=F-box LRR-repeat protein;em_max_annot_lvl=33208|Metazoa;em_Preferred_name=FBXL4;em_KEGG_ko=ko:K10270;em_BRITE=ko00000,ko03029,ko04121;em_PFAMs=F-box,F-box-like,LRR_1;em_GOs=GO:0000151,GO:0000209,GO:0003674,GO:0003824,GO:0004842,GO:0005575,GO:0005622,GO:0005623,GO:0005634,GO:0005654,GO:0005737,GO:0005739,GO:0005740,GO:0005758,GO:0005829,GO:0006464,GO:0006508,GO:0006511,GO:0006807,GO:0008150,GO:0008152,GO:0008277,GO:0009056,GO:0009057,GO:0009966,GO:0009987,GO:0010498,GO:0010646,GO:0010648,GO:0016059,GO:0016567,GO:0016604,GO:0016607,GO:0016740,GO:0019005,GO:0019538,GO:0019787,GO:0019941,GO:0022400,GO:0023051,GO:0023057,GO:0030163,GO:0031146,GO:0031461,GO:0031967,GO:0031970,GO:0031974,GO:0031975,GO:0031981,GO:0032101,GO:0032228,GO:0032229,GO:0032446,GO:0032991,GO:0036211,GO:0036477,GO:0042321,GO:0042749,GO:0042752,GO:0042754,GO:0042995,GO:0043005,GO:0043025,GO:0043161,GO:0043170,GO:0043226,GO:0043227,GO:0043229,GO:0043231,GO:0043233,GO:0043412,GO:0043632,GO:0043687,GO:0044237,GO:0044238,GO:0044248,GO:0044257,GO:0044260,GO:0044265,GO:0044267,GO:0044297,GO:0044422,GO:0044424,GO:0044428,GO:0044429,GO:0044444,GO:0044446,GO:0044451,GO:0044464,GO:0045187,GO:0048519,GO:0048521,GO:0048523,GO:0048583,GO:0050789,GO:0050794,GO:0050795,GO:0050804,GO:0050805,GO:0051239,GO:0051241,GO:0051603,GO:0065007,GO:0070013,GO:0070647,GO:0071704,GO:0097458,GO:0099177,GO:0120025,GO:0140096,GO:1901564,GO:1901565,GO:1901575,GO:1902494,GO:1990234
HiC_scaffold_6	AUGUSTUS	mRNA	115622329	115681505	0.99	-	.	ID=g16245.t1;Parent=g16245;em_target=9668.ENSMPUP00000001518;em_score=1363.2;em_evalue=0.0;em_tcov=.;em_OGs=KOG1947@1|root,KOG1947@2759|Eukaryota,38EAP@33154|Opisthokonta,3BDEX@33208|Metazoa,3CRVG@33213|Bilateria,47Z10@7711|Chordata,490RZ@7742|Vertebrata,3JBKV@40674|Mammalia,3EPDC@33554|Carnivora;em_COG_cat=S;em_desc=F-box LRR-repeat protein;em_max_annot_lvl=33208|Metazoa;em_Preferred_name=FBXL4;em_KEGG_ko=ko:K10270;em_BRITE=ko00000,ko03029,ko04121;em_PFAMs=F-box,F-box-like,LRR_1;em_GOs=GO:0000151,GO:0000209,GO:0003674,GO:0003824,GO:0004842,GO:0005575,GO:0005622,GO:0005623,GO:0005634,GO:0005654,GO:0005737,GO:0005739,GO:0005740,GO:0005758,GO:0005829,GO:0006464,GO:0006508,GO:0006511,GO:0006807,GO:0008150,GO:0008152,GO:0008277,GO:0009056,GO:0009057,GO:0009966,GO:0009987,GO:0010498,GO:0010646,GO:0010648,GO:0016059,GO:0016567,GO:0016604,GO:0016607,GO:0016740,GO:0019005,GO:0019538,GO:0019787,GO:0019941,GO:0022400,GO:0023051,GO:0023057,GO:0030163,GO:0031146,GO:0031461,GO:0031967,GO:0031970,GO:0031974,GO:0031975,GO:0031981,GO:0032101,GO:0032228,GO:0032229,GO:0032446,GO:0032991,GO:0036211,GO:0036477,GO:0042321,GO:0042749,GO:0042752,GO:0042754,GO:0042995,GO:0043005,GO:0043025,GO:0043161,GO:0043170,GO:0043226,GO:0043227,GO:0043229,GO:0043231,GO:0043233,GO:0043412,GO:0043632,GO:0043687,GO:0044237,GO:0044238,GO:0044248,GO:0044257,GO:0044260,GO:0044265,GO:0044267,GO:0044297,GO:0044422,GO:0044424,GO:0044428,GO:0044429,GO:0044444,GO:0044446,GO:0044451,GO:0044464,GO:0045187,GO:0048519,GO:0048521,GO:0048523,GO:0048583,GO:0050789,GO:0050794,GO:0050795,GO:0050804,GO:0050805,GO:0051239,GO:0051241,GO:0051603,GO:0065007,GO:0070013,GO:0070647,GO:0071704,GO:0097458,GO:0099177,GO:0120025,GO:0140096,GO:1901564,GO:1901565,GO:1901575,GO:1902494,GO:1990234
HiC_scaffold_6	AUGUSTUS	intron	115622404	115622481	0.99	-	.	ID=g16245.t1.intron1;Parent=g16245.t1
HiC_scaffold_6	AUGUSTUS	exon	115622482	115622492	.	-	.	ID=g16245.t1.exon2;Parent=g16245.t1
HiC_scaffold_6	AUGUSTUS	CDS	115622482	115622492	0.99	-	2	ID=g16245.t1.CDS2;Parent=g16245.t1
HiC_scaffold_6	AUGUSTUS	intron	115622493	115632704	1.0	-	.	ID=g16245.t1.intron2;Parent=g16245.t1
HiC_scaffold_6	gmst	intron	115622493	115632704	160.695878	-	0	ID=g16245.t2.intron1;Parent=g16245.t2
HiC_scaffold_6	AUGUSTUS	exon	115632705	115633017	.	-	.	ID=g16245.t1.exon3;Parent=g16245.t1
HiC_scaffold_6	AUGUSTUS	CDS	115632705	115633017	1.0	-	0	ID=g16245.t1.CDS3;Parent=g16245.t1
HiC_scaffold_6	gmst	CDS	115632705	115633017	160.695878	-	0	ID=g16245.t2.CDS2;Parent=g16245.t2
HiC_scaffold_6	gmst	exon	115632705	115633017	160.695878	-	0	ID=g16245.t2.exon2;Parent=g16245.t2
HiC_scaffold_6	AUGUSTUS	intron	115633018	115637011	1.0	-	.	ID=g16245.t1.intron3;Parent=g16245.t1
HiC_scaffold_6	gmst	intron	115633018	115637011	160.695878	-	0	ID=g16245.t2.intron2;Parent=g16245.t2
HiC_scaffold_6	AUGUSTUS	exon	115637012	115637083	.	-	.	ID=g16245.t1.exon4;Parent=g16245.t1
HiC_scaffold_6	AUGUSTUS	CDS	115637012	115637083	1.0	-	0	ID=g16245.t1.CDS4;Parent=g16245.t1
HiC_scaffold_6	gmst	CDS	115637012	115637083	160.695878	-	0	ID=g16245.t2.CDS3;Parent=g16245.t2
HiC_scaffold_6	gmst	exon	115637012	115637083	160.695878	-	0	ID=g16245.t2.exon3;Parent=g16245.t2
HiC_scaffold_6	AUGUSTUS	intron	115637084	115655436	1.0	-	.	ID=g16245.t1.intron4;Parent=g16245.t1
HiC_scaffold_6	gmst	intron	115637084	115655436	160.695878	-	0	ID=g16245.t2.intron3;Parent=g16245.t2
HiC_scaffold_6	AUGUSTUS	exon	115655437	115655650	.	-	.	ID=g16245.t1.exon5;Parent=g16245.t1
HiC_scaffold_6	AUGUSTUS	CDS	115655437	115655650	1.0	-	1	ID=g16245.t1.CDS5;Parent=g16245.t1
HiC_scaffold_6	gmst	CDS	115655437	115655650	160.695878	-	1	ID=g16245.t2.CDS4;Parent=g16245.t2
HiC_scaffold_6	gmst	exon	115655437	115655650	160.695878	-	1	ID=g16245.t2.exon4;Parent=g16245.t2
HiC_scaffold_6	AUGUSTUS	intron	115655651	115663173	1.0	-	.	ID=g16245.t1.intron5;Parent=g16245.t1
HiC_scaffold_6	gmst	intron	115655651	115663173	160.695878	-	0	ID=g16245.t2.intron4;Parent=g16245.t2
HiC_scaffold_6	AUGUSTUS	exon	115663174	115663418	.	-	.	ID=g16245.t1.exon6;Parent=g16245.t1
HiC_scaffold_6	AUGUSTUS	CDS	115663174	115663418	1.0	-	0	ID=g16245.t1.CDS6;Parent=g16245.t1
HiC_scaffold_6	gmst	CDS	115663174	115663418	160.695878	-	0	ID=g16245.t2.CDS5;Parent=g16245.t2
HiC_scaffold_6	gmst	exon	115663174	115663418	160.695878	-	0	ID=g16245.t2.exon5;Parent=g16245.t2
HiC_scaffold_6	AUGUSTUS	intron	115663419	115671598	1.0	-	.	ID=g16245.t1.intron6;Parent=g16245.t1
HiC_scaffold_6	gmst	intron	115663419	115671598	160.695878	-	0	ID=g16245.t2.intron5;Parent=g16245.t2
HiC_scaffold_6	AUGUSTUS	exon	115671599	115671944	.	-	.	ID=g16245.t1.exon7;Parent=g16245.t1
HiC_scaffold_6	AUGUSTUS	CDS	115671599	115671944	1.0	-	1	ID=g16245.t1.CDS7;Parent=g16245.t1
HiC_scaffold_6	gmst	CDS	115671599	115671944	160.695878	-	1	ID=g16245.t2.CDS6;Parent=g16245.t2
HiC_scaffold_6	gmst	exon	115671599	115671944	160.695878	-	1	ID=g16245.t2.exon6;Parent=g16245.t2
HiC_scaffold_6	AUGUSTUS	intron	115671945	115680993	1.0	-	.	ID=g16245.t1.intron7;Parent=g16245.t1
HiC_scaffold_6	gmst	intron	115671945	115680993	160.695878	-	0	ID=g16245.t2.intron6;Parent=g16245.t2
HiC_scaffold_6	AUGUSTUS	exon	115680994	115681505	.	-	.	ID=g16245.t1.exon8;Parent=g16245.t1
HiC_scaffold_6	AUGUSTUS	CDS	115680994	115681505	1.0	-	0	ID=g16245.t1.CDS8;Parent=g16245.t1
HiC_scaffold_6	gmst	CDS	115680994	115681505	160.695878	-	0	ID=g16245.t2.CDS7;Parent=g16245.t2
HiC_scaffold_6	gmst	exon	115680994	115681505	160.695878	-	0	ID=g16245.t2.exon7;Parent=g16245.t2
HiC_scaffold_6	AUGUSTUS	start_codon	115681503	115681505	.	-	0	ID=g16245.t1.start1;Parent=g16245.t1
HiC_scaffold_6	gmst	start_codon	115681503	115681505	160.695878	-	0	ID=g16245.t2.start1;Parent=g16245.t2
HiC_scaffold_6	AUGUSTUS	stop_codon	115980905	115980907	.	-	0	ID=g16246.t1.stop1;Parent=g16246.t1
HiC_scaffold_6	AUGUSTUS	exon	115980905	115981194	.	-	.	ID=g16246.t1.exon1;Parent=g16246.t1
HiC_scaffold_6	AUGUSTUS	CDS	115980905	115981194	1.0	-	2	ID=g16246.t1.CDS1;Parent=g16246.t1
HiC_scaffold_6	AUGUSTUS	gene	115980905	116046788	.	-	.	ID=g16246
HiC_scaffold_6	AUGUSTUS	mRNA	115980905	116046788	1.0	-	.	ID=g16246.t1;Parent=g16246;em_target=27679.XP_003922964.1;em_score=974.0;em_evalue=3.9e-296;em_tcov=.;em_OGs=KOG4244@1|root,KOG4244@2759|Eukaryota,39T6N@33154|Opisthokonta,3BGJ2@33208|Metazoa,3CXV0@33213|Bilateria,47ZCN@7711|Chordata,48YSM@7742|Vertebrata,3J1PM@40674|Mammalia,359VP@314146|Euarchontoglires,4M9CA@9443|Primates;em_COG_cat=T;em_desc=Glutathione S-transferase N-terminal domain;em_max_annot_lvl=33208|Metazoa;em_Preferred_name=FAXC;em_PFAMs=GST_C_6,GST_N_4;em_GOs=
HiC_scaffold_6	AUGUSTUS	intron	115981195	115989546	1.0	-	.	ID=g16246.t1.intron1;Parent=g16246.t1
HiC_scaffold_6	AUGUSTUS	exon	115989547	115989663	.	-	.	ID=g16246.t1.exon2;Parent=g16246.t1
HiC_scaffold_6	AUGUSTUS	CDS	115989547	115989663	1.0	-	2	ID=g16246.t1.CDS2;Parent=g16246.t1
HiC_scaffold_6	AUGUSTUS	intron	115989664	116020266	1.0	-	.	ID=g16246.t1.intron2;Parent=g16246.t1
HiC_scaffold_6	AUGUSTUS	exon	116020267	116020490	.	-	.	ID=g16246.t1.exon3;Parent=g16246.t1
HiC_scaffold_6	AUGUSTUS	CDS	116020267	116020490	1.0	-	1	ID=g16246.t1.CDS3;Parent=g16246.t1
HiC_scaffold_6	AUGUSTUS	intron	116020491	116029758	1.0	-	.	ID=g16246.t1.intron3;Parent=g16246.t1
HiC_scaffold_6	AUGUSTUS	exon	116029759	116029955	.	-	.	ID=g16246.t1.exon4;Parent=g16246.t1
HiC_scaffold_6	AUGUSTUS	CDS	116029759	116029955	1.0	-	0	ID=g16246.t1.CDS4;Parent=g16246.t1
HiC_scaffold_6	AUGUSTUS	intron	116029956	116041068	1.0	-	.	ID=g16246.t1.intron4;Parent=g16246.t1
HiC_scaffold_6	AUGUSTUS	exon	116041069	116041204	.	-	.	ID=g16246.t1.exon5;Parent=g16246.t1
HiC_scaffold_6	AUGUSTUS	CDS	116041069	116041204	1.0	-	1	ID=g16246.t1.CDS5;Parent=g16246.t1
HiC_scaffold_6	AUGUSTUS	intron	116041205	116046522	1.0	-	.	ID=g16246.t1.intron5;Parent=g16246.t1
HiC_scaffold_6	AUGUSTUS	exon	116046523	116046788	.	-	.	ID=g16246.t1.exon6;Parent=g16246.t1
HiC_scaffold_6	AUGUSTUS	CDS	116046523	116046788	1.0	-	0	ID=g16246.t1.CDS6;Parent=g16246.t1
HiC_scaffold_6	AUGUSTUS	start_codon	116046786	116046788	.	-	0	ID=g16246.t1.start1;Parent=g16246.t1
HiC_scaffold_6	AUGUSTUS	stop_codon	116064687	116064689	.	-	0	ID=g16247.t1.stop1;Parent=g16247.t1
HiC_scaffold_6	AUGUSTUS	exon	116064687	116064907	.	-	.	ID=g16247.t1.exon1;Parent=g16247.t1
HiC_scaffold_6	AUGUSTUS	CDS	116064687	116064907	1.0	-	2	ID=g16247.t1.CDS1;Parent=g16247.t1
HiC_scaffold_6	AUGUSTUS	gene	116064687	116086253	.	-	.	ID=g16247
HiC_scaffold_6	AUGUSTUS	mRNA	116064687	116086253	1.0	-	.	ID=g16247.t1;Parent=g16247;em_target=9668.ENSMPUP00000001553;em_score=821.3;em_evalue=3.1e-250;em_tcov=.;em_OGs=COG2227@1|root,KOG1270@2759|Eukaryota,39T8B@33154|Opisthokonta,3BE5R@33208|Metazoa,3CZ4I@33213|Bilateria,484E9@7711|Chordata,48Z8X@7742|Vertebrata,3J8Z9@40674|Mammalia,3EGI4@33554|Carnivora;em_COG_cat=H;em_desc=O-methyltransferase that catalyzes the 2 O-methylation steps in the ubiquinone biosynthetic pathway;em_max_annot_lvl=33208|Metazoa;em_Preferred_name=COQ3;em_EC=2.1.1.114,2.1.1.64;em_KEGG_ko=ko:K00591;em_KEGG_Pathway=ko00130,ko01100,ko01110,map00130,map01100,map01110;em_KEGG_Module=M00128;em_KEGG_Reaction=R02175,R04711,R07235,R08771,R08781;em_KEGG_rclass=RC00003,RC00392,RC01895;em_BRITE=ko00000,ko00001,ko00002,ko01000;em_PFAMs=Methyltransf_11,Methyltransf_23;em_GOs=GO:0002119,GO:0002164,GO:0003674,GO:0003824,GO:0004395,GO:0005575,GO:0005622,GO:0005623,GO:0005737,GO:0005739,GO:0005740,GO:0005743,GO:0005759,GO:0005975,GO:0006066,GO:0006071,GO:0006732,GO:0006733,GO:0006743,GO:0006744,GO:0006950,GO:0007275,GO:0008150,GO:0008152,GO:0008168,GO:0008171,GO:0008757,GO:0009058,GO:0009108,GO:0009611,GO:0009791,GO:0009889,GO:0009987,GO:0010420,GO:0010565,GO:0010566,GO:0010795,GO:0016020,GO:0016740,GO:0016741,GO:0019222,GO:0019400,GO:0019751,GO:0019866,GO:0019898,GO:0031090,GO:0031312,GO:0031314,GO:0031323,GO:0031326,GO:0031966,GO:0031967,GO:0031974,GO:0031975,GO:0032259,GO:0032501,GO:0032502,GO:0042060,GO:0042180,GO:0042181,GO:0043226,GO:0043227,GO:0043229,GO:0043231,GO:0043233,GO:0044237,GO:0044238,GO:0044249,GO:0044262,GO:0044281,GO:0044283,GO:0044422,GO:0044424,GO:0044425,GO:0044429,GO:0044444,GO:0044446,GO:0044455,GO:0044464,GO:0044595,GO:0044596,GO:0048856,GO:0050789,GO:0050794,GO:0050896,GO:0051186,GO:0051188,GO:0051193,GO:0051196,GO:0061542,GO:0062012,GO:0065007,GO:0070013,GO:0071704,GO:1901576,GO:1901615,GO:1901661,GO:1901663
HiC_scaffold_6	AUGUSTUS	intron	116064908	116066406	1.0	-	.	ID=g16247.t1.intron1;Parent=g16247.t1
HiC_scaffold_6	AUGUSTUS	exon	116066407	116066566	.	-	.	ID=g16247.t1.exon2;Parent=g16247.t1
HiC_scaffold_6	AUGUSTUS	CDS	116066407	116066566	1.0	-	0	ID=g16247.t1.CDS2;Parent=g16247.t1
HiC_scaffold_6	AUGUSTUS	intron	116066567	116076179	1.0	-	.	ID=g16247.t1.intron2;Parent=g16247.t1
HiC_scaffold_6	AUGUSTUS	exon	116076180	116076422	.	-	.	ID=g16247.t1.exon3;Parent=g16247.t1
HiC_scaffold_6	AUGUSTUS	CDS	116076180	116076422	1.0	-	0	ID=g16247.t1.CDS3;Parent=g16247.t1
HiC_scaffold_6	AUGUSTUS	intron	116076423	116077294	1.0	-	.	ID=g16247.t1.intron3;Parent=g16247.t1
HiC_scaffold_6	AUGUSTUS	exon	116077295	116077394	.	-	.	ID=g16247.t1.exon4;Parent=g16247.t1
HiC_scaffold_6	AUGUSTUS	CDS	116077295	116077394	1.0	-	1	ID=g16247.t1.CDS4;Parent=g16247.t1
HiC_scaffold_6	AUGUSTUS	intron	116077395	116078849	1.0	-	.	ID=g16247.t1.intron4;Parent=g16247.t1
HiC_scaffold_6	AUGUSTUS	exon	116078850	116079002	.	-	.	ID=g16247.t1.exon5;Parent=g16247.t1
HiC_scaffold_6	AUGUSTUS	CDS	116078850	116079002	1.0	-	1	ID=g16247.t1.CDS5;Parent=g16247.t1
HiC_scaffold_6	AUGUSTUS	intron	116079003	116081389	1.0	-	.	ID=g16247.t1.intron5;Parent=g16247.t1
HiC_scaffold_6	AUGUSTUS	exon	116081390	116081507	.	-	.	ID=g16247.t1.exon6;Parent=g16247.t1
HiC_scaffold_6	AUGUSTUS	CDS	116081390	116081507	1.0	-	2	ID=g16247.t1.CDS6;Parent=g16247.t1
HiC_scaffold_6	AUGUSTUS	intron	116081508	116086144	1.0	-	.	ID=g16247.t1.intron6;Parent=g16247.t1
HiC_scaffold_6	AUGUSTUS	exon	116086145	116086253	.	-	.	ID=g16247.t1.exon7;Parent=g16247.t1
HiC_scaffold_6	AUGUSTUS	CDS	116086145	116086253	1.0	-	0	ID=g16247.t1.CDS7;Parent=g16247.t1
HiC_scaffold_6	AUGUSTUS	start_codon	116086251	116086253	.	-	0	ID=g16247.t1.start1;Parent=g16247.t1
HiC_scaffold_6	AUGUSTUS	stop_codon	116090608	116090610	.	-	0	ID=g16248.t3.stop1;Parent=g16248.t3
HiC_scaffold_6	gmst	stop_codon	116090608	116090610	203.968783	-	0	ID=g16248.t1.stop1;Parent=g16248.t1
HiC_scaffold_6	AUGUSTUS	exon	116090608	116090638	.	-	.	ID=g16248.t3.exon1;Parent=g16248.t3
HiC_scaffold_6	AUGUSTUS	CDS	116090608	116090638	1.0	-	1	ID=g16248.t3.CDS1;Parent=g16248.t3
HiC_scaffold_6	gmst	CDS	116090608	116090638	203.968783	-	1	ID=g16248.t1.CDS1;Parent=g16248.t1
HiC_scaffold_6	gmst	exon	116090608	116090638	203.968783	-	1	ID=g16248.t1.exon1;Parent=g16248.t1
HiC_scaffold_6	gmst	gene	116090608	116103483	.	-	.	ID=g16248
HiC_scaffold_6	gmst	mRNA	116090608	116103483	.	-	.	ID=g16248.t1;Parent=g16248;em_target=9612.ENSCAFP00000005179;em_score=1737.5;em_evalue=0.0;em_tcov=.;em_OGs=28N9M@1|root,2QUV0@2759|Eukaryota,38CR0@33154|Opisthokonta,3BDTR@33208|Metazoa,3D1UD@33213|Bilateria,47Z68@7711|Chordata,4946B@7742|Vertebrata,3J3TF@40674|Mammalia,3EK1V@33554|Carnivora;em_COG_cat=S;em_desc=PNN-interacting serine arginine-rich protein;em_max_annot_lvl=33208|Metazoa;em_Preferred_name=PNISR;em_KEGG_ko=ko:K13170;em_BRITE=ko00000,ko03041;em_PFAMs=PNISR;em_GOs=GO:0003674,GO:0005488,GO:0005515,GO:0005575,GO:0005622,GO:0005623,GO:0005634,GO:0005654,GO:0005737,GO:0005829,GO:0016604,GO:0016607,GO:0031974,GO:0031981,GO:0043226,GO:0043227,GO:0043229,GO:0043231,GO:0043233,GO:0044422,GO:0044424,GO:0044428,GO:0044444,GO:0044446,GO:0044451,GO:0044456,GO:0044464,GO:0045202,GO:0048786,GO:0070013,GO:0097458,GO:0098793
HiC_scaffold_6	AUGUSTUS	mRNA	116090608	116103483	.	-	.	ID=g16248.t3;Parent=g16248;em_target=9612.ENSCAFP00000005179;em_score=1226.7;em_evalue=0.0;em_tcov=.;em_OGs=28N9M@1|root,2QUV0@2759|Eukaryota,38CR0@33154|Opisthokonta,3BDTR@33208|Metazoa,3D1UD@33213|Bilateria,47Z68@7711|Chordata,4946B@7742|Vertebrata,3J3TF@40674|Mammalia,3EK1V@33554|Carnivora;em_COG_cat=S;em_desc=PNN-interacting serine arginine-rich protein;em_max_annot_lvl=33208|Metazoa;em_Preferred_name=PNISR;em_KEGG_ko=ko:K13170;em_BRITE=ko00000,ko03041;em_PFAMs=PNISR;em_GOs=GO:0003674,GO:0005488,GO:0005515,GO:0005575,GO:0005622,GO:0005623,GO:0005634,GO:0005654,GO:0005737,GO:0005829,GO:0016604,GO:0016607,GO:0031974,GO:0031981,GO:0043226,GO:0043227,GO:0043229,GO:0043231,GO:0043233,GO:0044422,GO:0044424,GO:0044428,GO:0044444,GO:0044446,GO:0044451,GO:0044456,GO:0044464,GO:0045202,GO:0048786,GO:0070013,GO:0097458,GO:0098793
HiC_scaffold_6	AUGUSTUS	intron	116090639	116090880	1.0	-	.	ID=g16248.t3.intron1;Parent=g16248.t3
HiC_scaffold_6	gmst	intron	116090639	116090880	203.968783	-	0	ID=g16248.t1.intron1;Parent=g16248.t1
HiC_scaffold_6	gmst	stop_codon	116090877	116090879	203.667042	-	0	ID=g16248.t2.stop1;Parent=g16248.t2
HiC_scaffold_6	gmst	CDS	116090877	116091967	203.667042	-	2	ID=g16248.t2.CDS1;Parent=g16248.t2
HiC_scaffold_6	gmst	exon	116090877	116091967	203.667042	-	2	ID=g16248.t2.exon1;Parent=g16248.t2
HiC_scaffold_6	gmst	mRNA	116090877	116103483	.	-	.	ID=g16248.t2;Parent=g16248;em_target=9612.ENSCAFP00000005179;em_score=1719.1;em_evalue=0.0;em_tcov=.;em_OGs=28N9M@1|root,2QUV0@2759|Eukaryota,38CR0@33154|Opisthokonta,3BDTR@33208|Metazoa,3D1UD@33213|Bilateria,47Z68@7711|Chordata,4946B@7742|Vertebrata,3J3TF@40674|Mammalia,3EK1V@33554|Carnivora;em_COG_cat=S;em_desc=PNN-interacting serine arginine-rich protein;em_max_annot_lvl=33208|Metazoa;em_Preferred_name=PNISR;em_KEGG_ko=ko:K13170;em_BRITE=ko00000,ko03041;em_PFAMs=PNISR;em_GOs=GO:0003674,GO:0005488,GO:0005515,GO:0005575,GO:0005622,GO:0005623,GO:0005634,GO:0005654,GO:0005737,GO:0005829,GO:0016604,GO:0016607,GO:0031974,GO:0031981,GO:0043226,GO:0043227,GO:0043229,GO:0043231,GO:0043233,GO:0044422,GO:0044424,GO:0044428,GO:0044444,GO:0044446,GO:0044451,GO:0044456,GO:0044464,GO:0045202,GO:0048786,GO:0070013,GO:0097458,GO:0098793
HiC_scaffold_6	AUGUSTUS	exon	116090881	116091096	.	-	.	ID=g16248.t3.exon2;Parent=g16248.t3
HiC_scaffold_6	AUGUSTUS	CDS	116090881	116091096	0.93	-	1	ID=g16248.t3.CDS2;Parent=g16248.t3
HiC_scaffold_6	gmst	CDS	116090881	116091967	203.968783	-	2	ID=g16248.t1.CDS2;Parent=g16248.t1
HiC_scaffold_6	gmst	exon	116090881	116091967	203.968783	-	2	ID=g16248.t1.exon2;Parent=g16248.t1
HiC_scaffold_6	AUGUSTUS	intron	116091097	116091825	0.93	-	.	ID=g16248.t3.intron2;Parent=g16248.t3
HiC_scaffold_6	AUGUSTUS	exon	116091826	116091967	.	-	.	ID=g16248.t3.exon3;Parent=g16248.t3
HiC_scaffold_6	AUGUSTUS	CDS	116091826	116091967	0.98	-	2	ID=g16248.t3.CDS3;Parent=g16248.t3
HiC_scaffold_6	AUGUSTUS	intron	116091968	116093009	1.0	-	.	ID=g16248.t3.intron3;Parent=g16248.t3
HiC_scaffold_6	gmst	intron	116091968	116093009	203.667042	-	0	ID=g16248.t2.intron1;Parent=g16248.t2
HiC_scaffold_6	gmst	intron	116091968	116093009	203.968783	-	0	ID=g16248.t1.intron2;Parent=g16248.t1
HiC_scaffold_6	AUGUSTUS	exon	116093010	116093180	.	-	.	ID=g16248.t3.exon4;Parent=g16248.t3
HiC_scaffold_6	AUGUSTUS	CDS	116093010	116093180	1.0	-	2	ID=g16248.t3.CDS4;Parent=g16248.t3
HiC_scaffold_6	gmst	CDS	116093010	116093180	203.667042	-	2	ID=g16248.t2.CDS2;Parent=g16248.t2
HiC_scaffold_6	gmst	exon	116093010	116093180	203.667042	-	2	ID=g16248.t2.exon2;Parent=g16248.t2
HiC_scaffold_6	gmst	CDS	116093010	116093180	203.968783	-	2	ID=g16248.t1.CDS3;Parent=g16248.t1
HiC_scaffold_6	gmst	exon	116093010	116093180	203.968783	-	2	ID=g16248.t1.exon3;Parent=g16248.t1
HiC_scaffold_6	AUGUSTUS	intron	116093181	116094251	1.0	-	.	ID=g16248.t3.intron4;Parent=g16248.t3
HiC_scaffold_6	gmst	intron	116093181	116094251	203.667042	-	0	ID=g16248.t2.intron2;Parent=g16248.t2
HiC_scaffold_6	gmst	intron	116093181	116094251	203.968783	-	0	ID=g16248.t1.intron3;Parent=g16248.t1
HiC_scaffold_6	AUGUSTUS	exon	116094252	116094305	.	-	.	ID=g16248.t3.exon5;Parent=g16248.t3
HiC_scaffold_6	AUGUSTUS	CDS	116094252	116094305	1.0	-	2	ID=g16248.t3.CDS5;Parent=g16248.t3
HiC_scaffold_6	gmst	CDS	116094252	116094305	203.667042	-	2	ID=g16248.t2.CDS3;Parent=g16248.t2
HiC_scaffold_6	gmst	exon	116094252	116094305	203.667042	-	2	ID=g16248.t2.exon3;Parent=g16248.t2
HiC_scaffold_6	gmst	CDS	116094252	116094305	203.968783	-	2	ID=g16248.t1.CDS4;Parent=g16248.t1
HiC_scaffold_6	gmst	exon	116094252	116094305	203.968783	-	2	ID=g16248.t1.exon4;Parent=g16248.t1
HiC_scaffold_6	AUGUSTUS	intron	116094306	116095041	1.0	-	.	ID=g16248.t3.intron5;Parent=g16248.t3
HiC_scaffold_6	gmst	intron	116094306	116095041	203.667042	-	0	ID=g16248.t2.intron3;Parent=g16248.t2
HiC_scaffold_6	gmst	intron	116094306	116095041	203.968783	-	0	ID=g16248.t1.intron4;Parent=g16248.t1
HiC_scaffold_6	AUGUSTUS	exon	116095042	116095141	.	-	.	ID=g16248.t3.exon6;Parent=g16248.t3
HiC_scaffold_6	AUGUSTUS	CDS	116095042	116095141	1.0	-	0	ID=g16248.t3.CDS6;Parent=g16248.t3
HiC_scaffold_6	gmst	CDS	116095042	116095141	203.667042	-	0	ID=g16248.t2.CDS4;Parent=g16248.t2
HiC_scaffold_6	gmst	exon	116095042	116095141	203.667042	-	0	ID=g16248.t2.exon4;Parent=g16248.t2
HiC_scaffold_6	gmst	CDS	116095042	116095141	203.968783	-	0	ID=g16248.t1.CDS5;Parent=g16248.t1
HiC_scaffold_6	gmst	exon	116095042	116095141	203.968783	-	0	ID=g16248.t1.exon5;Parent=g16248.t1
HiC_scaffold_6	AUGUSTUS	intron	116095142	116095566	1.0	-	.	ID=g16248.t3.intron6;Parent=g16248.t3
HiC_scaffold_6	gmst	intron	116095142	116095566	203.667042	-	0	ID=g16248.t2.intron4;Parent=g16248.t2
HiC_scaffold_6	gmst	intron	116095142	116095566	203.968783	-	0	ID=g16248.t1.intron5;Parent=g16248.t1
HiC_scaffold_6	AUGUSTUS	exon	116095567	116095704	.	-	.	ID=g16248.t3.exon7;Parent=g16248.t3
HiC_scaffold_6	AUGUSTUS	CDS	116095567	116095704	1.0	-	0	ID=g16248.t3.CDS7;Parent=g16248.t3
HiC_scaffold_6	gmst	CDS	116095567	116095704	203.667042	-	0	ID=g16248.t2.CDS5;Parent=g16248.t2
HiC_scaffold_6	gmst	exon	116095567	116095704	203.667042	-	0	ID=g16248.t2.exon5;Parent=g16248.t2
HiC_scaffold_6	gmst	CDS	116095567	116095704	203.968783	-	0	ID=g16248.t1.CDS6;Parent=g16248.t1
HiC_scaffold_6	gmst	exon	116095567	116095704	203.968783	-	0	ID=g16248.t1.exon6;Parent=g16248.t1
HiC_scaffold_6	AUGUSTUS	intron	116095705	116097191	1.0	-	.	ID=g16248.t3.intron7;Parent=g16248.t3
HiC_scaffold_6	gmst	intron	116095705	116097191	203.667042	-	0	ID=g16248.t2.intron5;Parent=g16248.t2
HiC_scaffold_6	gmst	intron	116095705	116097191	203.968783	-	0	ID=g16248.t1.intron6;Parent=g16248.t1
HiC_scaffold_6	AUGUSTUS	exon	116097192	116097382	.	-	.	ID=g16248.t3.exon8;Parent=g16248.t3
HiC_scaffold_6	AUGUSTUS	CDS	116097192	116097382	1.0	-	2	ID=g16248.t3.CDS8;Parent=g16248.t3
HiC_scaffold_6	gmst	CDS	116097192	116097382	203.667042	-	2	ID=g16248.t2.CDS6;Parent=g16248.t2
HiC_scaffold_6	gmst	exon	116097192	116097382	203.667042	-	2	ID=g16248.t2.exon6;Parent=g16248.t2
HiC_scaffold_6	gmst	CDS	116097192	116097382	203.968783	-	2	ID=g16248.t1.CDS7;Parent=g16248.t1
HiC_scaffold_6	gmst	exon	116097192	116097382	203.968783	-	2	ID=g16248.t1.exon7;Parent=g16248.t1
HiC_scaffold_6	AUGUSTUS	intron	116097383	116098493	1.0	-	.	ID=g16248.t3.intron8;Parent=g16248.t3
HiC_scaffold_6	gmst	intron	116097383	116098493	203.667042	-	0	ID=g16248.t2.intron6;Parent=g16248.t2
HiC_scaffold_6	gmst	intron	116097383	116098493	203.968783	-	0	ID=g16248.t1.intron7;Parent=g16248.t1
HiC_scaffold_6	AUGUSTUS	exon	116098494	116098665	.	-	.	ID=g16248.t3.exon9;Parent=g16248.t3
HiC_scaffold_6	AUGUSTUS	CDS	116098494	116098665	1.0	-	0	ID=g16248.t3.CDS9;Parent=g16248.t3
HiC_scaffold_6	gmst	CDS	116098494	116098665	203.667042	-	0	ID=g16248.t2.CDS7;Parent=g16248.t2
HiC_scaffold_6	gmst	exon	116098494	116098665	203.667042	-	0	ID=g16248.t2.exon7;Parent=g16248.t2
HiC_scaffold_6	gmst	CDS	116098494	116098665	203.968783	-	0	ID=g16248.t1.CDS8;Parent=g16248.t1
HiC_scaffold_6	gmst	exon	116098494	116098665	203.968783	-	0	ID=g16248.t1.exon8;Parent=g16248.t1
HiC_scaffold_6	AUGUSTUS	intron	116098666	116100169	1.0	-	.	ID=g16248.t3.intron9;Parent=g16248.t3
HiC_scaffold_6	gmst	intron	116098666	116100169	203.667042	-	0	ID=g16248.t2.intron7;Parent=g16248.t2
HiC_scaffold_6	gmst	intron	116098666	116100169	203.968783	-	0	ID=g16248.t1.intron8;Parent=g16248.t1
HiC_scaffold_6	AUGUSTUS	exon	116100170	116100393	.	-	.	ID=g16248.t3.exon10;Parent=g16248.t3
HiC_scaffold_6	AUGUSTUS	CDS	116100170	116100393	1.0	-	2	ID=g16248.t3.CDS10;Parent=g16248.t3
HiC_scaffold_6	gmst	CDS	116100170	116100393	203.667042	-	2	ID=g16248.t2.CDS8;Parent=g16248.t2
HiC_scaffold_6	gmst	exon	116100170	116100393	203.667042	-	2	ID=g16248.t2.exon8;Parent=g16248.t2
HiC_scaffold_6	gmst	CDS	116100170	116100393	203.968783	-	2	ID=g16248.t1.CDS9;Parent=g16248.t1
HiC_scaffold_6	gmst	exon	116100170	116100393	203.968783	-	2	ID=g16248.t1.exon9;Parent=g16248.t1
HiC_scaffold_6	AUGUSTUS	intron	116100394	116101763	1.0	-	.	ID=g16248.t3.intron10;Parent=g16248.t3
HiC_scaffold_6	gmst	intron	116100394	116101763	203.667042	-	0	ID=g16248.t2.intron8;Parent=g16248.t2
HiC_scaffold_6	gmst	intron	116100394	116101763	203.968783	-	0	ID=g16248.t1.intron9;Parent=g16248.t1
HiC_scaffold_6	AUGUSTUS	exon	116101764	116101952	.	-	.	ID=g16248.t3.exon11;Parent=g16248.t3
HiC_scaffold_6	AUGUSTUS	CDS	116101764	116101952	1.0	-	2	ID=g16248.t3.CDS11;Parent=g16248.t3
HiC_scaffold_6	gmst	CDS	116101764	116101952	203.667042	-	2	ID=g16248.t2.CDS9;Parent=g16248.t2
HiC_scaffold_6	gmst	exon	116101764	116101952	203.667042	-	2	ID=g16248.t2.exon9;Parent=g16248.t2
HiC_scaffold_6	gmst	CDS	116101764	116101952	203.968783	-	2	ID=g16248.t1.CDS10;Parent=g16248.t1
HiC_scaffold_6	gmst	exon	116101764	116101952	203.968783	-	2	ID=g16248.t1.exon10;Parent=g16248.t1
HiC_scaffold_6	AUGUSTUS	intron	116101953	116103395	1.0	-	.	ID=g16248.t3.intron11;Parent=g16248.t3
HiC_scaffold_6	gmst	intron	116101953	116103395	203.667042	-	0	ID=g16248.t2.intron9;Parent=g16248.t2
HiC_scaffold_6	gmst	intron	116101953	116103395	203.968783	-	0	ID=g16248.t1.intron10;Parent=g16248.t1
HiC_scaffold_6	AUGUSTUS	exon	116103396	116103483	.	-	.	ID=g16248.t3.exon12;Parent=g16248.t3
HiC_scaffold_6	AUGUSTUS	CDS	116103396	116103483	1.0	-	0	ID=g16248.t3.CDS12;Parent=g16248.t3
HiC_scaffold_6	gmst	CDS	116103396	116103483	203.667042	-	0	ID=g16248.t2.CDS10;Parent=g16248.t2
HiC_scaffold_6	gmst	exon	116103396	116103483	203.667042	-	0	ID=g16248.t2.exon10;Parent=g16248.t2
HiC_scaffold_6	gmst	CDS	116103396	116103483	203.968783	-	0	ID=g16248.t1.CDS11;Parent=g16248.t1
HiC_scaffold_6	gmst	exon	116103396	116103483	203.968783	-	0	ID=g16248.t1.exon11;Parent=g16248.t1
HiC_scaffold_6	AUGUSTUS	start_codon	116103481	116103483	.	-	0	ID=g16248.t3.start1;Parent=g16248.t3
HiC_scaffold_6	gmst	start_codon	116103481	116103483	203.667042	-	0	ID=g16248.t2.start1;Parent=g16248.t2
HiC_scaffold_6	gmst	start_codon	116103481	116103483	203.968783	-	0	ID=g16248.t1.start1;Parent=g16248.t1
HiC_scaffold_6	AUGUSTUS	stop_codon	116121215	116121217	.	-	0	ID=g16249.t1.stop1;Parent=g16249.t1
HiC_scaffold_6	AUGUSTUS	exon	116121215	116121345	.	-	.	ID=g16249.t1.exon1;Parent=g16249.t1
HiC_scaffold_6	AUGUSTUS	CDS	116121215	116121345	1.0	-	2	ID=g16249.t1.CDS1;Parent=g16249.t1
HiC_scaffold_6	AUGUSTUS	gene	116121215	116184077	.	-	.	ID=g16249
HiC_scaffold_6	AUGUSTUS	mRNA	116121215	116184077	0.99	-	.	ID=g16249.t1;Parent=g16249;em_target=9668.ENSMPUP00000001564;em_score=1749.9;em_evalue=0.0;em_tcov=.;em_OGs=COG5560@1|root,KOG1873@2759|Eukaryota,38DXM@33154|Opisthokonta,3BD1W@33208|Metazoa,3CUYE@33213|Bilateria,4814M@7711|Chordata,493S7@7742|Vertebrata,3J91Q@40674|Mammalia,3ENI6@33554|Carnivora;em_COG_cat=O;em_desc=Ubiquitin specific peptidase 45;em_max_annot_lvl=33208|Metazoa;em_Preferred_name=USP45;em_EC=3.4.19.12;em_KEGG_ko=ko:K11844;em_BRITE=ko00000,ko01000,ko01002,ko04121;em_PFAMs=UCH,zf-UBP;em_GOs=GO:0003674,GO:0003824,GO:0004843,GO:0005575,GO:0005622,GO:0005623,GO:0005634,GO:0005654,GO:0005737,GO:0006139,GO:0006259,GO:0006281,GO:0006289,GO:0006464,GO:0006508,GO:0006725,GO:0006807,GO:0006950,GO:0006974,GO:0008150,GO:0008152,GO:0008233,GO:0008234,GO:0009987,GO:0016579,GO:0016787,GO:0019538,GO:0019783,GO:0031974,GO:0031981,GO:0033554,GO:0034641,GO:0036211,GO:0036459,GO:0043170,GO:0043226,GO:0043227,GO:0043229,GO:0043231,GO:0043233,GO:0043412,GO:0044237,GO:0044238,GO:0044260,GO:0044267,GO:0044422,GO:0044424,GO:0044428,GO:0044446,GO:0044464,GO:0046483,GO:0050896,GO:0051716,GO:0070011,GO:0070013,GO:0070646,GO:0070647,GO:0070911,GO:0071704,GO:0090304,GO:0101005,GO:0140096,GO:1901360,GO:1901564
HiC_scaffold_6	AUGUSTUS	intron	116121346	116121980	1.0	-	.	ID=g16249.t1.intron1;Parent=g16249.t1
HiC_scaffold_6	AUGUSTUS	exon	116121981	116122134	.	-	.	ID=g16249.t1.exon2;Parent=g16249.t1
HiC_scaffold_6	AUGUSTUS	CDS	116121981	116122134	1.0	-	0	ID=g16249.t1.CDS2;Parent=g16249.t1
HiC_scaffold_6	AUGUSTUS	intron	116122135	116125668	1.0	-	.	ID=g16249.t1.intron2;Parent=g16249.t1
HiC_scaffold_6	AUGUSTUS	exon	116125669	116125755	.	-	.	ID=g16249.t1.exon3;Parent=g16249.t1
HiC_scaffold_6	AUGUSTUS	CDS	116125669	116125755	1.0	-	0	ID=g16249.t1.CDS3;Parent=g16249.t1
HiC_scaffold_6	AUGUSTUS	intron	116125756	116127766	1.0	-	.	ID=g16249.t1.intron3;Parent=g16249.t1
HiC_scaffold_6	AUGUSTUS	exon	116127767	116127864	.	-	.	ID=g16249.t1.exon4;Parent=g16249.t1
HiC_scaffold_6	AUGUSTUS	CDS	116127767	116127864	1.0	-	2	ID=g16249.t1.CDS4;Parent=g16249.t1
HiC_scaffold_6	AUGUSTUS	intron	116127865	116129399	1.0	-	.	ID=g16249.t1.intron4;Parent=g16249.t1
HiC_scaffold_6	AUGUSTUS	exon	116129400	116130072	.	-	.	ID=g16249.t1.exon5;Parent=g16249.t1
HiC_scaffold_6	AUGUSTUS	CDS	116129400	116130072	1.0	-	0	ID=g16249.t1.CDS5;Parent=g16249.t1
HiC_scaffold_6	AUGUSTUS	intron	116130073	116131810	1.0	-	.	ID=g16249.t1.intron5;Parent=g16249.t1
HiC_scaffold_6	AUGUSTUS	exon	116131811	116131954	.	-	.	ID=g16249.t1.exon6;Parent=g16249.t1
HiC_scaffold_6	AUGUSTUS	CDS	116131811	116131954	1.0	-	0	ID=g16249.t1.CDS6;Parent=g16249.t1
HiC_scaffold_6	AUGUSTUS	intron	116131955	116132290	1.0	-	.	ID=g16249.t1.intron6;Parent=g16249.t1
HiC_scaffold_6	AUGUSTUS	exon	116132291	116132347	.	-	.	ID=g16249.t1.exon7;Parent=g16249.t1
HiC_scaffold_6	AUGUSTUS	CDS	116132291	116132347	1.0	-	0	ID=g16249.t1.CDS7;Parent=g16249.t1
HiC_scaffold_6	AUGUSTUS	intron	116132348	116133528	1.0	-	.	ID=g16249.t1.intron7;Parent=g16249.t1
HiC_scaffold_6	AUGUSTUS	exon	116133529	116133620	.	-	.	ID=g16249.t1.exon8;Parent=g16249.t1
HiC_scaffold_6	AUGUSTUS	CDS	116133529	116133620	1.0	-	2	ID=g16249.t1.CDS8;Parent=g16249.t1
HiC_scaffold_6	AUGUSTUS	intron	116133621	116135600	1.0	-	.	ID=g16249.t1.intron8;Parent=g16249.t1
HiC_scaffold_6	AUGUSTUS	exon	116135601	116135682	.	-	.	ID=g16249.t1.exon9;Parent=g16249.t1
HiC_scaffold_6	AUGUSTUS	CDS	116135601	116135682	1.0	-	0	ID=g16249.t1.CDS9;Parent=g16249.t1
HiC_scaffold_6	AUGUSTUS	intron	116135683	116150281	1.0	-	.	ID=g16249.t1.intron9;Parent=g16249.t1
HiC_scaffold_6	AUGUSTUS	exon	116150282	116150369	.	-	.	ID=g16249.t1.exon10;Parent=g16249.t1
HiC_scaffold_6	AUGUSTUS	CDS	116150282	116150369	1.0	-	1	ID=g16249.t1.CDS10;Parent=g16249.t1
HiC_scaffold_6	AUGUSTUS	intron	116150370	116153928	1.0	-	.	ID=g16249.t1.intron10;Parent=g16249.t1
HiC_scaffold_6	AUGUSTUS	exon	116153929	116154059	.	-	.	ID=g16249.t1.exon11;Parent=g16249.t1
HiC_scaffold_6	AUGUSTUS	CDS	116153929	116154059	1.0	-	0	ID=g16249.t1.CDS11;Parent=g16249.t1
HiC_scaffold_6	AUGUSTUS	intron	116154060	116157455	1.0	-	.	ID=g16249.t1.intron11;Parent=g16249.t1
HiC_scaffold_6	AUGUSTUS	exon	116157456	116157551	.	-	.	ID=g16249.t1.exon12;Parent=g16249.t1
HiC_scaffold_6	AUGUSTUS	CDS	116157456	116157551	1.0	-	0	ID=g16249.t1.CDS12;Parent=g16249.t1
HiC_scaffold_6	AUGUSTUS	intron	116157552	116157943	1.0	-	.	ID=g16249.t1.intron12;Parent=g16249.t1
HiC_scaffold_6	AUGUSTUS	exon	116157944	116158086	.	-	.	ID=g16249.t1.exon13;Parent=g16249.t1
HiC_scaffold_6	AUGUSTUS	CDS	116157944	116158086	1.0	-	2	ID=g16249.t1.CDS13;Parent=g16249.t1
HiC_scaffold_6	AUGUSTUS	intron	116158087	116172302	1.0	-	.	ID=g16249.t1.intron13;Parent=g16249.t1
HiC_scaffold_6	AUGUSTUS	exon	116172303	116172403	.	-	.	ID=g16249.t1.exon14;Parent=g16249.t1
HiC_scaffold_6	AUGUSTUS	CDS	116172303	116172403	1.0	-	1	ID=g16249.t1.CDS14;Parent=g16249.t1
HiC_scaffold_6	AUGUSTUS	intron	116172404	116178241	1.0	-	.	ID=g16249.t1.intron14;Parent=g16249.t1
HiC_scaffold_6	AUGUSTUS	exon	116178242	116178345	.	-	.	ID=g16249.t1.exon15;Parent=g16249.t1
HiC_scaffold_6	AUGUSTUS	CDS	116178242	116178345	1.0	-	0	ID=g16249.t1.CDS15;Parent=g16249.t1
HiC_scaffold_6	AUGUSTUS	intron	116178346	116179702	1.0	-	.	ID=g16249.t1.intron15;Parent=g16249.t1
HiC_scaffold_6	AUGUSTUS	exon	116179703	116179875	.	-	.	ID=g16249.t1.exon16;Parent=g16249.t1
HiC_scaffold_6	AUGUSTUS	CDS	116179703	116179875	0.99	-	2	ID=g16249.t1.CDS16;Parent=g16249.t1
HiC_scaffold_6	AUGUSTUS	intron	116179876	116183977	1.0	-	.	ID=g16249.t1.intron16;Parent=g16249.t1
HiC_scaffold_6	AUGUSTUS	exon	116183978	116184077	.	-	.	ID=g16249.t1.exon17;Parent=g16249.t1
HiC_scaffold_6	AUGUSTUS	CDS	116183978	116184077	1.0	-	0	ID=g16249.t1.CDS17;Parent=g16249.t1
HiC_scaffold_6	AUGUSTUS	start_codon	116184075	116184077	.	-	0	ID=g16249.t1.start1;Parent=g16249.t1
HiC_scaffold_6	AUGUSTUS	start_codon	116193352	116193354	.	+	0	ID=g16250.t1.start1;Parent=g16250.t1
HiC_scaffold_6	AUGUSTUS	exon	116193352	116193424	.	+	.	ID=g16250.t1.exon1;Parent=g16250.t1
HiC_scaffold_6	AUGUSTUS	CDS	116193352	116193424	1.0	+	0	ID=g16250.t1.CDS1;Parent=g16250.t1
HiC_scaffold_6	AUGUSTUS	gene	116193352	116205573	.	+	.	ID=g16250
HiC_scaffold_6	AUGUSTUS	mRNA	116193352	116205573	1.0	+	.	ID=g16250.t1;Parent=g16250;em_target=9668.ENSMPUP00000001622;em_score=351.8;em_evalue=1.3e-108;em_tcov=.;em_OGs=COG0607@1|root,KOG1530@2759|Eukaryota,3A884@33154|Opisthokonta,3BUJ0@33208|Metazoa,3DARJ@33213|Bilateria,48EAX@7711|Chordata,49AX5@7742|Vertebrata,3JGR8@40674|Mammalia,3EKI1@33554|Carnivora;em_COG_cat=P;em_desc=Thiosulfate sulfurtransferase (rhodanese)-like;em_max_annot_lvl=33208|Metazoa;em_Preferred_name=TSTD3;em_PFAMs=Rhodanese;em_GOs=;em_EC=2.8.1.1,2.8.1.2;em_KEGG_ko=ko:K01011;em_KEGG_Pathway=ko00270,ko00920,ko01100,ko01120,ko04122,map00270,map00920,map01100,map01120,map04122;em_KEGG_Reaction=R01931,R03105,R03106;em_KEGG_rclass=RC00214;em_BRITE=ko00000,ko00001,ko01000
HiC_scaffold_6	AUGUSTUS	intron	116193425	116204779	1.0	+	.	ID=g16250.t1.intron1;Parent=g16250.t1
HiC_scaffold_6	AUGUSTUS	exon	116204780	116204953	.	+	.	ID=g16250.t1.exon2;Parent=g16250.t1
HiC_scaffold_6	AUGUSTUS	CDS	116204780	116204953	1.0	+	2	ID=g16250.t1.CDS2;Parent=g16250.t1
HiC_scaffold_6	AUGUSTUS	intron	116204954	116205052	1.0	+	.	ID=g16250.t1.intron2;Parent=g16250.t1
HiC_scaffold_6	AUGUSTUS	exon	116205053	116205212	.	+	.	ID=g16250.t1.exon3;Parent=g16250.t1
HiC_scaffold_6	AUGUSTUS	CDS	116205053	116205212	1.0	+	2	ID=g16250.t1.CDS3;Parent=g16250.t1
HiC_scaffold_6	AUGUSTUS	intron	116205213	116205500	1.0	+	.	ID=g16250.t1.intron3;Parent=g16250.t1
HiC_scaffold_6	AUGUSTUS	exon	116205501	116205573	.	+	.	ID=g16250.t1.exon4;Parent=g16250.t1
HiC_scaffold_6	AUGUSTUS	CDS	116205501	116205573	1.0	+	1	ID=g16250.t1.CDS4;Parent=g16250.t1
HiC_scaffold_6	AUGUSTUS	stop_codon	116205571	116205573	.	+	0	ID=g16250.t1.stop1;Parent=g16250.t1
HiC_scaffold_6	AUGUSTUS	stop_codon	116215432	116215434	.	-	0	ID=g16251.t1.stop1;Parent=g16251.t1
HiC_scaffold_6	AUGUSTUS	exon	116215432	116215486	.	-	.	ID=g16251.t1.exon1;Parent=g16251.t1
HiC_scaffold_6	AUGUSTUS	CDS	116215432	116215486	1.0	-	1	ID=g16251.t1.CDS1;Parent=g16251.t1
HiC_scaffold_6	AUGUSTUS	gene	116215432	116239914	.	-	.	ID=g16251
HiC_scaffold_6	AUGUSTUS	mRNA	116215432	116239914	1.0	-	.	ID=g16251.t1;Parent=g16251;em_target=118797.XP_007464372.1;em_score=648.5;em_evalue=3.4e-198;em_tcov=.;em_OGs=COG5333@1|root,KOG0794@2759|Eukaryota,38EDG@33154|Opisthokonta,3BFMV@33208|Metazoa,3CSFE@33213|Bilateria,486XJ@7711|Chordata,48ZM1@7742|Vertebrata,3J2Q3@40674|Mammalia,4J2RV@91561|Cetartiodactyla;em_COG_cat=K;em_desc=cyclin-C isoform;em_max_annot_lvl=33208|Metazoa;em_Preferred_name=CCNC;em_KEGG_ko=ko:K15161;em_BRITE=ko00000,ko03021;em_PFAMs=Cyclin_C_2,Cyclin_N;em_GOs=GO:0000079,GO:0000151,GO:0000307,GO:0001932,GO:0001934,GO:0002009,GO:0002165,GO:0003002,GO:0003674,GO:0003712,GO:0003824,GO:0004672,GO:0004674,GO:0005488,GO:0005515,GO:0005575,GO:0005622,GO:0005623,GO:0005634,GO:0005654,GO:0006139,GO:0006351,GO:0006352,GO:0006355,GO:0006357,GO:0006366,GO:0006367,GO:0006396,GO:0006464,GO:0006468,GO:0006725,GO:0006793,GO:0006796,GO:0006807,GO:0007275,GO:0007389,GO:0007423,GO:0007444,GO:0007478,GO:0007480,GO:0007552,GO:0007560,GO:0008150,GO:0008152,GO:0009058,GO:0009059,GO:0009653,GO:0009791,GO:0009886,GO:0009887,GO:0009888,GO:0009889,GO:0009891,GO:0009892,GO:0009893,GO:0009987,GO:0010467,GO:0010468,GO:0010556,GO:0010557,GO:0010562,GO:0010604,GO:0010628,GO:0016070,GO:0016073,GO:0016180,GO:0016301,GO:0016310,GO:0016538,GO:0016567,GO:0016592,GO:0016740,GO:0016772,GO:0016773,GO:0018130,GO:0019207,GO:0019216,GO:0019219,GO:0019220,GO:0019222,GO:0019438,GO:0019538,GO:0019887,GO:0022416,GO:0030234,GO:0031123,GO:0031323,GO:0031324,GO:0031325,GO:0031326,GO:0031328,GO:0031399,GO:0031401,GO:0031974,GO:0031981,GO:0032268,GO:0032270,GO:0032446,GO:0032501,GO:0032502,GO:0032774,GO:0032991,GO:0033674,GO:0034470,GO:0034472,GO:0034641,GO:0034645,GO:0034654,GO:0034660,GO:0035107,GO:0035114,GO:0035120,GO:0035218,GO:0035239,GO:0035282,GO:0035285,GO:0035295,GO:0036011,GO:0036211,GO:0042325,GO:0042327,GO:0043085,GO:0043170,GO:0043226,GO:0043227,GO:0043229,GO:0043231,GO:0043233,GO:0043412,GO:0043549,GO:0043628,GO:0044093,GO:0044237,GO:0044238,GO:0044249,GO:0044260,GO:0044267,GO:0044271,GO:0044422,GO:0044424,GO:0044428,GO:0044446,GO:0044451,GO:0044464,GO:0045498,GO:0045737,GO:0045787,GO:0045833,GO:0045859,GO:0045860,GO:0045893,GO:0045935,GO:0045937,GO:0045944,GO:0046483,GO:0048513,GO:0048518,GO:0048519,GO:0048522,GO:0048523,GO:0048563,GO:0048569,GO:0048707,GO:0048729,GO:0048731,GO:0048736,GO:0048737,GO:0048856,GO:0050789,GO:0050790,GO:0050794,GO:0051171,GO:0051173,GO:0051174,GO:0051246,GO:0051247,GO:0051252,GO:0051254,GO:0051338,GO:0051347,GO:0051726,GO:0060255,GO:0060429,GO:0060562,GO:0061695,GO:0065007,GO:0065009,GO:0070013,GO:0070647,GO:0071704,GO:0071900,GO:0071902,GO:0080090,GO:0090207,GO:0090209,GO:0090304,GO:0097659,GO:0098772,GO:0140096,GO:0140110,GO:1901360,GO:1901362,GO:1901407,GO:1901409,GO:1901564,GO:1901576,GO:1902494,GO:1902554,GO:1902680,GO:1902911,GO:1903506,GO:1903508,GO:1904029,GO:1904031,GO:1990234,GO:2000112,GO:2001141
HiC_scaffold_6	AUGUSTUS	intron	116215487	116216920	1.0	-	.	ID=g16251.t1.intron1;Parent=g16251.t1
HiC_scaffold_6	AUGUSTUS	exon	116216921	116217039	.	-	.	ID=g16251.t1.exon2;Parent=g16251.t1
HiC_scaffold_6	AUGUSTUS	CDS	116216921	116217039	1.0	-	0	ID=g16251.t1.CDS2;Parent=g16251.t1
HiC_scaffold_6	AUGUSTUS	intron	116217040	116218200	1.0	-	.	ID=g16251.t1.intron2;Parent=g16251.t1
HiC_scaffold_6	AUGUSTUS	exon	116218201	116218280	.	-	.	ID=g16251.t1.exon3;Parent=g16251.t1
HiC_scaffold_6	AUGUSTUS	CDS	116218201	116218280	1.0	-	2	ID=g16251.t1.CDS3;Parent=g16251.t1
HiC_scaffold_6	AUGUSTUS	intron	116218281	116220663	1.0	-	.	ID=g16251.t1.intron3;Parent=g16251.t1
HiC_scaffold_6	AUGUSTUS	exon	116220664	116220731	.	-	.	ID=g16251.t1.exon4;Parent=g16251.t1
HiC_scaffold_6	AUGUSTUS	CDS	116220664	116220731	1.0	-	1	ID=g16251.t1.CDS4;Parent=g16251.t1
HiC_scaffold_6	AUGUSTUS	intron	116220732	116221350	1.0	-	.	ID=g16251.t1.intron4;Parent=g16251.t1
HiC_scaffold_6	AUGUSTUS	exon	116221351	116221442	.	-	.	ID=g16251.t1.exon5;Parent=g16251.t1
HiC_scaffold_6	AUGUSTUS	CDS	116221351	116221442	1.0	-	0	ID=g16251.t1.CDS5;Parent=g16251.t1
HiC_scaffold_6	AUGUSTUS	intron	116221443	116222120	1.0	-	.	ID=g16251.t1.intron5;Parent=g16251.t1
HiC_scaffold_6	AUGUSTUS	exon	116222121	116222156	.	-	.	ID=g16251.t1.exon6;Parent=g16251.t1
HiC_scaffold_6	AUGUSTUS	CDS	116222121	116222156	1.0	-	0	ID=g16251.t1.CDS6;Parent=g16251.t1
HiC_scaffold_6	AUGUSTUS	intron	116222157	116223064	1.0	-	.	ID=g16251.t1.intron6;Parent=g16251.t1
HiC_scaffold_6	AUGUSTUS	exon	116223065	116223120	.	-	.	ID=g16251.t1.exon7;Parent=g16251.t1
HiC_scaffold_6	AUGUSTUS	CDS	116223065	116223120	1.0	-	2	ID=g16251.t1.CDS7;Parent=g16251.t1
HiC_scaffold_6	AUGUSTUS	intron	116223121	116230133	1.0	-	.	ID=g16251.t1.intron7;Parent=g16251.t1
HiC_scaffold_6	AUGUSTUS	exon	116230134	116230185	.	-	.	ID=g16251.t1.exon8;Parent=g16251.t1
HiC_scaffold_6	AUGUSTUS	CDS	116230134	116230185	1.0	-	0	ID=g16251.t1.CDS8;Parent=g16251.t1
HiC_scaffold_6	AUGUSTUS	intron	116230186	116233136	1.0	-	.	ID=g16251.t1.intron8;Parent=g16251.t1
HiC_scaffold_6	AUGUSTUS	exon	116233137	116233206	.	-	.	ID=g16251.t1.exon9;Parent=g16251.t1
HiC_scaffold_6	AUGUSTUS	CDS	116233137	116233206	1.0	-	1	ID=g16251.t1.CDS9;Parent=g16251.t1
HiC_scaffold_6	AUGUSTUS	intron	116233207	116233372	1.0	-	.	ID=g16251.t1.intron9;Parent=g16251.t1
HiC_scaffold_6	AUGUSTUS	exon	116233373	116233457	.	-	.	ID=g16251.t1.exon10;Parent=g16251.t1
HiC_scaffold_6	AUGUSTUS	CDS	116233373	116233457	1.0	-	2	ID=g16251.t1.CDS10;Parent=g16251.t1
HiC_scaffold_6	AUGUSTUS	intron	116233458	116234289	1.0	-	.	ID=g16251.t1.intron10;Parent=g16251.t1
HiC_scaffold_6	AUGUSTUS	exon	116234290	116234396	.	-	.	ID=g16251.t1.exon11;Parent=g16251.t1
HiC_scaffold_6	AUGUSTUS	CDS	116234290	116234396	1.0	-	1	ID=g16251.t1.CDS11;Parent=g16251.t1
HiC_scaffold_6	GeneMark.hmm3	stop_codon	116234376	116234378	.	-	0	ID=g16252.t1.stop1;Parent=g16252.t1
HiC_scaffold_6	GeneMark.hmm3	CDS	116234376	116234396	.	-	0	ID=g16252.t1.CDS1;Parent=g16252.t1
HiC_scaffold_6	GeneMark.hmm3	exon	116234376	116234396	.	-	0	ID=g16252.t1.exon1;Parent=g16252.t1
HiC_scaffold_6	GeneMark.hmm3	gene	116234376	116239975	.	-	.	ID=g16252
HiC_scaffold_6	GeneMark.hmm3	mRNA	116234376	116239975	.	-	.	ID=g16252.t1;Parent=g16252
HiC_scaffold_6	GeneMark.hmm3	intron	116234397	116239882	.	-	0	ID=g16252.t1.intron1;Parent=g16252.t1
HiC_scaffold_6	AUGUSTUS	intron	116234397	116239882	1.0	-	.	ID=g16251.t1.intron11;Parent=g16251.t1
HiC_scaffold_6	AUGUSTUS	exon	116239883	116239914	.	-	.	ID=g16251.t1.exon12;Parent=g16251.t1
HiC_scaffold_6	AUGUSTUS	CDS	116239883	116239914	1.0	-	0	ID=g16251.t1.CDS12;Parent=g16251.t1
HiC_scaffold_6	GeneMark.hmm3	CDS	116239883	116239975	.	-	0	ID=g16252.t1.CDS2;Parent=g16252.t1
HiC_scaffold_6	GeneMark.hmm3	exon	116239883	116239975	.	-	0	ID=g16252.t1.exon2;Parent=g16252.t1
HiC_scaffold_6	AUGUSTUS	start_codon	116239912	116239914	.	-	0	ID=g16251.t1.start1;Parent=g16251.t1
HiC_scaffold_6	GeneMark.hmm3	start_codon	116239973	116239975	.	-	0	ID=g16252.t1.start1;Parent=g16252.t1
HiC_scaffold_6	AUGUSTUS	start_codon	116276874	116276876	.	+	0	ID=g16253.t1.start1;Parent=g16253.t1
HiC_scaffold_6	GeneMark.hmm3	start_codon	116276874	116276876	.	+	0	ID=g16253.t2.start1;Parent=g16253.t2
HiC_scaffold_6	AUGUSTUS	exon	116276874	116277017	.	+	.	ID=g16253.t1.exon1;Parent=g16253.t1
HiC_scaffold_6	GeneMark.hmm3	CDS	116276874	116277017	.	+	0	ID=g16253.t2.CDS1;Parent=g16253.t2
HiC_scaffold_6	GeneMark.hmm3	exon	116276874	116277017	.	+	0	ID=g16253.t2.exon1;Parent=g16253.t2
HiC_scaffold_6	AUGUSTUS	CDS	116276874	116277017	1.0	+	0	ID=g16253.t1.CDS1;Parent=g16253.t1
HiC_scaffold_6	AUGUSTUS	gene	116276874	116284360	.	+	.	ID=g16253
HiC_scaffold_6	GeneMark.hmm3	mRNA	116276874	116284360	.	+	.	ID=g16253.t2;Parent=g16253;em_target=9668.ENSMPUP00000001631;em_score=1573.0;em_evalue=0.0;em_tcov=.;em_OGs=KOG1721@1|root,KOG1721@2759|Eukaryota,39A96@33154|Opisthokonta,3BB5Z@33208|Metazoa,3CYP1@33213|Bilateria,48AY3@7711|Chordata,492CB@7742|Vertebrata,3JDQX@40674|Mammalia,3EJRI@33554|Carnivora;em_COG_cat=K;em_desc=PR domain;em_max_annot_lvl=33208|Metazoa;em_PFAMs=zf-C2H2;em_Preferred_name=PRDM13;em_GOs=GO:0000122,GO:0000981,GO:0003674,GO:0003682,GO:0003700,GO:0003824,GO:0005488,GO:0005575,GO:0005622,GO:0005623,GO:0005634,GO:0006325,GO:0006355,GO:0006357,GO:0006464,GO:0006479,GO:0006807,GO:0006996,GO:0007275,GO:0007399,GO:0008150,GO:0008152,GO:0008168,GO:0008213,GO:0008276,GO:0009889,GO:0009890,GO:0009892,GO:0009987,GO:0010468,GO:0010556,GO:0010558,GO:0010605,GO:0010629,GO:0016043,GO:0016569,GO:0016570,GO:0016571,GO:0016740,GO:0016741,GO:0019219,GO:0019222,GO:0019538,GO:0022008,GO:0030154,GO:0031323,GO:0031324,GO:0031326,GO:0031327,GO:0032259,GO:0032501,GO:0032502,GO:0036211,GO:0042054,GO:0043170,GO:0043226,GO:0043227,GO:0043229,GO:0043231,GO:0043412,GO:0043414,GO:0044237,GO:0044238,GO:0044260,GO:0044267,GO:0044424,GO:0044464,GO:0045892,GO:0045934,GO:0048519,GO:0048523,GO:0048731,GO:0048856,GO:0048869,GO:0050789,GO:0050794,GO:0051171,GO:0051172,GO:0051252,GO:0051253,GO:0051276,GO:0060255,GO:0065007,GO:0071704,GO:0071840,GO:0080090,GO:0140096,GO:0140110,GO:1901564,GO:1902679,GO:1903506,GO:1903507,GO:2000112,GO:2000113,GO:2001141
HiC_scaffold_6	AUGUSTUS	mRNA	116276874	116284360	1.0	+	.	ID=g16253.t1;Parent=g16253;em_target=9668.ENSMPUP00000001631;em_score=1621.3;em_evalue=0.0;em_tcov=.;em_OGs=KOG1721@1|root,KOG1721@2759|Eukaryota,39A96@33154|Opisthokonta,3BB5Z@33208|Metazoa,3CYP1@33213|Bilateria,48AY3@7711|Chordata,492CB@7742|Vertebrata,3JDQX@40674|Mammalia,3EJRI@33554|Carnivora;em_COG_cat=K;em_desc=PR domain;em_max_annot_lvl=33208|Metazoa;em_PFAMs=zf-C2H2;em_Preferred_name=PRDM13;em_GOs=GO:0000122,GO:0000981,GO:0003674,GO:0003682,GO:0003700,GO:0003824,GO:0005488,GO:0005575,GO:0005622,GO:0005623,GO:0005634,GO:0006325,GO:0006355,GO:0006357,GO:0006464,GO:0006479,GO:0006807,GO:0006996,GO:0007275,GO:0007399,GO:0008150,GO:0008152,GO:0008168,GO:0008213,GO:0008276,GO:0009889,GO:0009890,GO:0009892,GO:0009987,GO:0010468,GO:0010556,GO:0010558,GO:0010605,GO:0010629,GO:0016043,GO:0016569,GO:0016570,GO:0016571,GO:0016740,GO:0016741,GO:0019219,GO:0019222,GO:0019538,GO:0022008,GO:0030154,GO:0031323,GO:0031324,GO:0031326,GO:0031327,GO:0032259,GO:0032501,GO:0032502,GO:0036211,GO:0042054,GO:0043170,GO:0043226,GO:0043227,GO:0043229,GO:0043231,GO:0043412,GO:0043414,GO:0044237,GO:0044238,GO:0044260,GO:0044267,GO:0044424,GO:0044464,GO:0045892,GO:0045934,GO:0048519,GO:0048523,GO:0048731,GO:0048856,GO:0048869,GO:0050789,GO:0050794,GO:0051171,GO:0051172,GO:0051252,GO:0051253,GO:0051276,GO:0060255,GO:0065007,GO:0071704,GO:0071840,GO:0080090,GO:0140096,GO:0140110,GO:1901564,GO:1902679,GO:1903506,GO:1903507,GO:2000112,GO:2000113,GO:2001141
HiC_scaffold_6	GeneMark.hmm3	intron	116277018	116277604	.	+	0	ID=g16253.t2.intron1;Parent=g16253.t2
HiC_scaffold_6	AUGUSTUS	intron	116277018	116278524	1.0	+	.	ID=g16253.t1.intron1;Parent=g16253.t1
HiC_scaffold_6	GeneMark.hmm3	CDS	116277605	116277848	.	+	0	ID=g16253.t2.CDS2;Parent=g16253.t2
HiC_scaffold_6	GeneMark.hmm3	exon	116277605	116277848	.	+	0	ID=g16253.t2.exon2;Parent=g16253.t2
HiC_scaffold_6	GeneMark.hmm3	intron	116277849	116278193	.	+	1	ID=g16253.t2.intron2;Parent=g16253.t2
HiC_scaffold_6	GeneMark.hmm3	CDS	116278194	116278309	.	+	2	ID=g16253.t2.CDS3;Parent=g16253.t2
HiC_scaffold_6	GeneMark.hmm3	exon	116278194	116278309	.	+	2	ID=g16253.t2.exon3;Parent=g16253.t2
HiC_scaffold_6	GeneMark.hmm3	intron	116278310	116278524	.	+	0	ID=g16253.t2.intron3;Parent=g16253.t2
HiC_scaffold_6	AUGUSTUS	exon	116278525	116278656	.	+	.	ID=g16253.t1.exon2;Parent=g16253.t1
HiC_scaffold_6	GeneMark.hmm3	CDS	116278525	116278656	.	+	0	ID=g16253.t2.CDS4;Parent=g16253.t2
HiC_scaffold_6	GeneMark.hmm3	exon	116278525	116278656	.	+	0	ID=g16253.t2.exon4;Parent=g16253.t2
HiC_scaffold_6	AUGUSTUS	CDS	116278525	116278656	1.0	+	0	ID=g16253.t1.CDS2;Parent=g16253.t1
HiC_scaffold_6	GeneMark.hmm3	intron	116278657	116278953	.	+	0	ID=g16253.t2.intron4;Parent=g16253.t2
HiC_scaffold_6	AUGUSTUS	intron	116278657	116278953	1.0	+	.	ID=g16253.t1.intron2;Parent=g16253.t1
HiC_scaffold_6	AUGUSTUS	exon	116278954	116279074	.	+	.	ID=g16253.t1.exon3;Parent=g16253.t1
HiC_scaffold_6	AUGUSTUS	CDS	116278954	116279074	1.0	+	0	ID=g16253.t1.CDS3;Parent=g16253.t1
HiC_scaffold_6	GeneMark.hmm3	CDS	116278954	116279107	.	+	0	ID=g16253.t2.CDS5;Parent=g16253.t2
HiC_scaffold_6	GeneMark.hmm3	exon	116278954	116279107	.	+	0	ID=g16253.t2.exon5;Parent=g16253.t2
HiC_scaffold_6	AUGUSTUS	intron	116279075	116282600	1.0	+	.	ID=g16253.t1.intron3;Parent=g16253.t1
HiC_scaffold_6	GeneMark.hmm3	intron	116279108	116282600	.	+	1	ID=g16253.t2.intron5;Parent=g16253.t2
HiC_scaffold_6	AUGUSTUS	exon	116282601	116284360	.	+	.	ID=g16253.t1.exon4;Parent=g16253.t1
HiC_scaffold_6	GeneMark.hmm3	CDS	116282601	116284360	.	+	2	ID=g16253.t2.CDS6;Parent=g16253.t2
HiC_scaffold_6	GeneMark.hmm3	exon	116282601	116284360	.	+	2	ID=g16253.t2.exon6;Parent=g16253.t2
HiC_scaffold_6	AUGUSTUS	CDS	116282601	116284360	1.0	+	2	ID=g16253.t1.CDS4;Parent=g16253.t1
HiC_scaffold_6	AUGUSTUS	stop_codon	116284358	116284360	.	+	0	ID=g16253.t1.stop1;Parent=g16253.t1
HiC_scaffold_6	GeneMark.hmm3	stop_codon	116284358	116284360	.	+	0	ID=g16253.t2.stop1;Parent=g16253.t2
HiC_scaffold_6	AUGUSTUS	stop_codon	116535152	116535154	.	-	0	ID=g16254.t1.stop1;Parent=g16254.t1
HiC_scaffold_6	AUGUSTUS	exon	116535152	116535467	.	-	.	ID=g16254.t1.exon1;Parent=g16254.t1
HiC_scaffold_6	AUGUSTUS	CDS	116535152	116535467	1.0	-	1	ID=g16254.t1.CDS1;Parent=g16254.t1
HiC_scaffold_6	AUGUSTUS	gene	116535152	116557655	.	-	.	ID=g16254
HiC_scaffold_6	AUGUSTUS	mRNA	116535152	116557655	0.76	-	.	ID=g16254.t1;Parent=g16254;em_target=9668.ENSMPUP00000001640;em_score=677.9;em_evalue=4.1e-207;em_tcov=.;em_OGs=KOG3656@1|root,KOG3656@2759|Eukaryota,38DNY@33154|Opisthokonta,3BHFR@33208|Metazoa,3D2E8@33213|Bilateria,489JP@7711|Chordata,49117@7742|Vertebrata,3JFCC@40674|Mammalia,3EKK4@33554|Carnivora;em_COG_cat=T;em_desc=melanin-concentrating hormone receptor 2;em_max_annot_lvl=33208|Metazoa;em_Preferred_name=MCHR2;em_KEGG_ko=ko:K05054;em_KEGG_Pathway=ko04080,map04080;em_BRITE=ko00000,ko00001,ko04030;em_PFAMs=7tm_1;em_GOs=GO:0001653,GO:0003674,GO:0004888,GO:0004930,GO:0005575,GO:0005623,GO:0005886,GO:0005887,GO:0007154,GO:0007165,GO:0007186,GO:0007200,GO:0007218,GO:0008150,GO:0008528,GO:0009987,GO:0016020,GO:0016021,GO:0023052,GO:0031224,GO:0031226,GO:0038023,GO:0044425,GO:0044459,GO:0044464,GO:0050789,GO:0050794,GO:0050896,GO:0051716,GO:0060089,GO:0065007,GO:0071944
HiC_scaffold_6	AUGUSTUS	intron	116535468	116541835	1.0	-	.	ID=g16254.t1.intron1;Parent=g16254.t1
HiC_scaffold_6	AUGUSTUS	exon	116541836	116541955	.	-	.	ID=g16254.t1.exon2;Parent=g16254.t1
HiC_scaffold_6	AUGUSTUS	CDS	116541836	116541955	1.0	-	1	ID=g16254.t1.CDS2;Parent=g16254.t1
HiC_scaffold_6	AUGUSTUS	intron	116541956	116544436	1.0	-	.	ID=g16254.t1.intron2;Parent=g16254.t1
HiC_scaffold_6	AUGUSTUS	exon	116544437	116544631	.	-	.	ID=g16254.t1.exon3;Parent=g16254.t1
HiC_scaffold_6	AUGUSTUS	CDS	116544437	116544631	1.0	-	1	ID=g16254.t1.CDS3;Parent=g16254.t1
HiC_scaffold_6	AUGUSTUS	intron	116544632	116548959	1.0	-	.	ID=g16254.t1.intron3;Parent=g16254.t1
HiC_scaffold_6	AUGUSTUS	exon	116548960	116549169	.	-	.	ID=g16254.t1.exon4;Parent=g16254.t1
HiC_scaffold_6	AUGUSTUS	CDS	116548960	116549169	1.0	-	1	ID=g16254.t1.CDS4;Parent=g16254.t1
HiC_scaffold_6	AUGUSTUS	intron	116549170	116557590	1.0	-	.	ID=g16254.t1.intron4;Parent=g16254.t1
HiC_scaffold_6	AUGUSTUS	exon	116557591	116557655	.	-	.	ID=g16254.t1.exon5;Parent=g16254.t1
HiC_scaffold_6	AUGUSTUS	CDS	116557591	116557655	0.76	-	0	ID=g16254.t1.CDS5;Parent=g16254.t1
HiC_scaffold_6	AUGUSTUS	start_codon	116557653	116557655	.	-	0	ID=g16254.t1.start1;Parent=g16254.t1
HiC_scaffold_6	AUGUSTUS	stop_codon	116945579	116945581	.	-	0	ID=g16255.t1.stop1;Parent=g16255.t1
HiC_scaffold_6	GeneMark.hmm3	stop_codon	116945579	116945581	.	-	0	ID=g16255.t2.stop1;Parent=g16255.t2
HiC_scaffold_6	AUGUSTUS	exon	116945579	116946309	.	-	.	ID=g16255.t1.exon1;Parent=g16255.t1
HiC_scaffold_6	GeneMark.hmm3	CDS	116945579	116946309	.	-	2	ID=g16255.t2.CDS1;Parent=g16255.t2
HiC_scaffold_6	GeneMark.hmm3	exon	116945579	116946309	.	-	2	ID=g16255.t2.exon1;Parent=g16255.t2
HiC_scaffold_6	AUGUSTUS	CDS	116945579	116946309	1.0	-	2	ID=g16255.t1.CDS1;Parent=g16255.t1
HiC_scaffold_6	AUGUSTUS	mRNA	116945579	117002941	.	-	.	ID=g16255.t1;Parent=g16255;em_target=9668.ENSMPUP00000001652;em_score=1647.0;em_evalue=0.0;em_tcov=.;em_OGs=KOG3558@1|root,KOG3559@2759|Eukaryota,38EUS@33154|Opisthokonta,3B9PC@33208|Metazoa,3CRU4@33213|Bilateria,484R7@7711|Chordata,48VVY@7742|Vertebrata,3J5RN@40674|Mammalia,3EM8E@33554|Carnivora;em_COG_cat=K;em_desc=Single-minded family bHLH transcription factor 1;em_max_annot_lvl=33208|Metazoa;em_Preferred_name=SIM1;em_KEGG_ko=ko:K01942,ko:K09100;em_BRITE=ko00000,ko00001,ko01000,ko03000;em_PFAMs=HLH,PAS,PAS_3,SIM_C;em_GOs=GO:0000902,GO:0000904,GO:0000976,GO:0000977,GO:0000978,GO:0000981,GO:0000982,GO:0000987,GO:0001012,GO:0001067,GO:0001655,GO:0001657,GO:0001822,GO:0001823,GO:0003674,GO:0003676,GO:0003677,GO:0003690,GO:0003700,GO:0005488,GO:0005515,GO:0005575,GO:0005622,GO:0005623,GO:0005634,GO:0005737,GO:0006355,GO:0006357,GO:0006928,GO:0006935,GO:0007275,GO:0007398,GO:0007399,GO:0007409,GO:0007411,GO:0007417,GO:0007418,GO:0007419,GO:0007420,GO:0007444,GO:0007445,GO:0007610,GO:0007626,GO:0007628,GO:0008150,GO:0008344,GO:0009605,GO:0009653,GO:0009888,GO:0009889,GO:0009891,GO:0009893,GO:0009987,GO:0010468,GO:0010556,GO:0010557,GO:0010604,GO:0010628,GO:0016043,GO:0019219,GO:0019222,GO:0021536,GO:0021761,GO:0021854,GO:0021979,GO:0022008,GO:0030030,GO:0030154,GO:0030182,GO:0030534,GO:0030900,GO:0031175,GO:0031323,GO:0031325,GO:0031326,GO:0031328,GO:0032501,GO:0032502,GO:0032989,GO:0032990,GO:0035215,GO:0035225,GO:0035295,GO:0035776,GO:0039019,GO:0039020,GO:0040011,GO:0042221,GO:0042330,GO:0043226,GO:0043227,GO:0043229,GO:0043231,GO:0043565,GO:0044212,GO:0044424,GO:0044464,GO:0045165,GO:0045893,GO:0045935,GO:0045944,GO:0046982,GO:0046983,GO:0048468,GO:0048513,GO:0048518,GO:0048522,GO:0048666,GO:0048667,GO:0048699,GO:0048731,GO:0048793,GO:0048812,GO:0048856,GO:0048858,GO:0048869,GO:0050789,GO:0050794,GO:0050896,GO:0051171,GO:0051173,GO:0051252,GO:0051254,GO:0060255,GO:0060322,GO:0060429,GO:0061326,GO:0061564,GO:0065007,GO:0071542,GO:0071840,GO:0072001,GO:0072006,GO:0072009,GO:0072014,GO:0072073,GO:0072080,GO:0072163,GO:0072164,GO:0080090,GO:0090659,GO:0097159,GO:0097485,GO:0120036,GO:0120039,GO:0140110,GO:1901363,GO:1902680,GO:1903506,GO:1903508,GO:1990837,GO:2000112,GO:2001141;em_EC=6.3.4.10,6.3.4.11,6.3.4.15,6.3.4.9;em_KEGG_Pathway=ko00780,ko01100,map00780,map01100;em_KEGG_Reaction=R01074,R05145;em_KEGG_rclass=RC00043,RC00070,RC00096,RC02896
HiC_scaffold_6	AUGUSTUS	gene	116945579	117007391	.	-	.	ID=g16255
HiC_scaffold_6	GeneMark.hmm3	mRNA	116945579	117007391	.	-	.	ID=g16255.t2;Parent=g16255;em_target=9668.ENSMPUP00000001652;em_score=1552.3;em_evalue=0.0;em_tcov=.;em_OGs=KOG3558@1|root,KOG3559@2759|Eukaryota,38EUS@33154|Opisthokonta,3B9PC@33208|Metazoa,3CRU4@33213|Bilateria,484R7@7711|Chordata,48VVY@7742|Vertebrata,3J5RN@40674|Mammalia,3EM8E@33554|Carnivora;em_COG_cat=K;em_desc=Single-minded family bHLH transcription factor 1;em_max_annot_lvl=33208|Metazoa;em_Preferred_name=SIM1;em_KEGG_ko=ko:K01942,ko:K09100;em_BRITE=ko00000,ko00001,ko01000,ko03000;em_PFAMs=HLH,PAS,PAS_3,SIM_C;em_GOs=GO:0000902,GO:0000904,GO:0000976,GO:0000977,GO:0000978,GO:0000981,GO:0000982,GO:0000987,GO:0001012,GO:0001067,GO:0001655,GO:0001657,GO:0001822,GO:0001823,GO:0003674,GO:0003676,GO:0003677,GO:0003690,GO:0003700,GO:0005488,GO:0005515,GO:0005575,GO:0005622,GO:0005623,GO:0005634,GO:0005737,GO:0006355,GO:0006357,GO:0006928,GO:0006935,GO:0007275,GO:0007398,GO:0007399,GO:0007409,GO:0007411,GO:0007417,GO:0007418,GO:0007419,GO:0007420,GO:0007444,GO:0007445,GO:0007610,GO:0007626,GO:0007628,GO:0008150,GO:0008344,GO:0009605,GO:0009653,GO:0009888,GO:0009889,GO:0009891,GO:0009893,GO:0009987,GO:0010468,GO:0010556,GO:0010557,GO:0010604,GO:0010628,GO:0016043,GO:0019219,GO:0019222,GO:0021536,GO:0021761,GO:0021854,GO:0021979,GO:0022008,GO:0030030,GO:0030154,GO:0030182,GO:0030534,GO:0030900,GO:0031175,GO:0031323,GO:0031325,GO:0031326,GO:0031328,GO:0032501,GO:0032502,GO:0032989,GO:0032990,GO:0035215,GO:0035225,GO:0035295,GO:0035776,GO:0039019,GO:0039020,GO:0040011,GO:0042221,GO:0042330,GO:0043226,GO:0043227,GO:0043229,GO:0043231,GO:0043565,GO:0044212,GO:0044424,GO:0044464,GO:0045165,GO:0045893,GO:0045935,GO:0045944,GO:0046982,GO:0046983,GO:0048468,GO:0048513,GO:0048518,GO:0048522,GO:0048666,GO:0048667,GO:0048699,GO:0048731,GO:0048793,GO:0048812,GO:0048856,GO:0048858,GO:0048869,GO:0050789,GO:0050794,GO:0050896,GO:0051171,GO:0051173,GO:0051252,GO:0051254,GO:0060255,GO:0060322,GO:0060429,GO:0061326,GO:0061564,GO:0065007,GO:0071542,GO:0071840,GO:0072001,GO:0072006,GO:0072009,GO:0072014,GO:0072073,GO:0072080,GO:0072163,GO:0072164,GO:0080090,GO:0090659,GO:0097159,GO:0097485,GO:0120036,GO:0120039,GO:0140110,GO:1901363,GO:1902680,GO:1903506,GO:1903508,GO:1990837,GO:2000112,GO:2001141;em_EC=6.3.4.10,6.3.4.11,6.3.4.15,6.3.4.9;em_KEGG_Pathway=ko00780,ko01100,map00780,map01100;em_KEGG_Reaction=R01074,R05145;em_KEGG_rclass=RC00043,RC00070,RC00096,RC02896
HiC_scaffold_6	GeneMark.hmm3	intron	116946310	116948342	.	-	1	ID=g16255.t2.intron1;Parent=g16255.t2
HiC_scaffold_6	AUGUSTUS	intron	116946310	116948342	1.0	-	.	ID=g16255.t1.intron1;Parent=g16255.t1
HiC_scaffold_6	AUGUSTUS	exon	116948343	116948745	.	-	.	ID=g16255.t1.exon2;Parent=g16255.t1
HiC_scaffold_6	GeneMark.hmm3	CDS	116948343	116948745	.	-	0	ID=g16255.t2.CDS2;Parent=g16255.t2
HiC_scaffold_6	GeneMark.hmm3	exon	116948343	116948745	.	-	0	ID=g16255.t2.exon2;Parent=g16255.t2
HiC_scaffold_6	AUGUSTUS	CDS	116948343	116948745	1.0	-	0	ID=g16255.t1.CDS2;Parent=g16255.t1
HiC_scaffold_6	GeneMark.hmm3	intron	116948746	116971981	.	-	0	ID=g16255.t2.intron2;Parent=g16255.t2
HiC_scaffold_6	AUGUSTUS	intron	116948746	116972332	1.0	-	.	ID=g16255.t1.intron2;Parent=g16255.t1
HiC_scaffold_6	GeneMark.hmm3	CDS	116971982	116972047	.	-	0	ID=g16255.t2.CDS3;Parent=g16255.t2
HiC_scaffold_6	GeneMark.hmm3	exon	116971982	116972047	.	-	0	ID=g16255.t2.exon3;Parent=g16255.t2
HiC_scaffold_6	GeneMark.hmm3	intron	116972048	116972332	.	-	0	ID=g16255.t2.intron3;Parent=g16255.t2
HiC_scaffold_6	AUGUSTUS	exon	116972333	116972501	.	-	.	ID=g16255.t1.exon3;Parent=g16255.t1
HiC_scaffold_6	GeneMark.hmm3	CDS	116972333	116972501	.	-	1	ID=g16255.t2.CDS4;Parent=g16255.t2
HiC_scaffold_6	GeneMark.hmm3	exon	116972333	116972501	.	-	1	ID=g16255.t2.exon4;Parent=g16255.t2
HiC_scaffold_6	AUGUSTUS	CDS	116972333	116972501	1.0	-	1	ID=g16255.t1.CDS3;Parent=g16255.t1
HiC_scaffold_6	GeneMark.hmm3	intron	116972502	116995892	.	-	2	ID=g16255.t2.intron4;Parent=g16255.t2
HiC_scaffold_6	AUGUSTUS	intron	116972502	116995892	1.0	-	.	ID=g16255.t1.intron3;Parent=g16255.t1
HiC_scaffold_6	AUGUSTUS	exon	116995893	116996040	.	-	.	ID=g16255.t1.exon4;Parent=g16255.t1
HiC_scaffold_6	GeneMark.hmm3	CDS	116995893	116996040	.	-	2	ID=g16255.t2.CDS5;Parent=g16255.t2
HiC_scaffold_6	GeneMark.hmm3	exon	116995893	116996040	.	-	2	ID=g16255.t2.exon5;Parent=g16255.t2
HiC_scaffold_6	AUGUSTUS	CDS	116995893	116996040	1.0	-	2	ID=g16255.t1.CDS4;Parent=g16255.t1
HiC_scaffold_6	GeneMark.hmm3	intron	116996041	116996707	.	-	1	ID=g16255.t2.intron5;Parent=g16255.t2
HiC_scaffold_6	AUGUSTUS	intron	116996041	116996707	1.0	-	.	ID=g16255.t1.intron4;Parent=g16255.t1
HiC_scaffold_6	AUGUSTUS	exon	116996708	116996814	.	-	.	ID=g16255.t1.exon5;Parent=g16255.t1
HiC_scaffold_6	GeneMark.hmm3	CDS	116996708	116996814	.	-	1	ID=g16255.t2.CDS6;Parent=g16255.t2
HiC_scaffold_6	GeneMark.hmm3	exon	116996708	116996814	.	-	1	ID=g16255.t2.exon6;Parent=g16255.t2
HiC_scaffold_6	AUGUSTUS	CDS	116996708	116996814	1.0	-	1	ID=g16255.t1.CDS5;Parent=g16255.t1
HiC_scaffold_6	GeneMark.hmm3	intron	116996815	116997025	.	-	2	ID=g16255.t2.intron6;Parent=g16255.t2
HiC_scaffold_6	AUGUSTUS	intron	116996815	116997025	1.0	-	.	ID=g16255.t1.intron5;Parent=g16255.t1
HiC_scaffold_6	AUGUSTUS	exon	116997026	116997225	.	-	.	ID=g16255.t1.exon6;Parent=g16255.t1
HiC_scaffold_6	GeneMark.hmm3	CDS	116997026	116997225	.	-	0	ID=g16255.t2.CDS7;Parent=g16255.t2
HiC_scaffold_6	GeneMark.hmm3	exon	116997026	116997225	.	-	0	ID=g16255.t2.exon7;Parent=g16255.t2
HiC_scaffold_6	AUGUSTUS	CDS	116997026	116997225	1.0	-	0	ID=g16255.t1.CDS6;Parent=g16255.t1
HiC_scaffold_6	GeneMark.hmm3	intron	116997226	116997309	.	-	0	ID=g16255.t2.intron7;Parent=g16255.t2
HiC_scaffold_6	AUGUSTUS	intron	116997226	116997947	1.0	-	.	ID=g16255.t1.intron6;Parent=g16255.t1
HiC_scaffold_6	GeneMark.hmm3	CDS	116997310	116997406	.	-	1	ID=g16255.t2.CDS8;Parent=g16255.t2
HiC_scaffold_6	GeneMark.hmm3	exon	116997310	116997406	.	-	1	ID=g16255.t2.exon8;Parent=g16255.t2
HiC_scaffold_6	GeneMark.hmm3	intron	116997407	116997762	.	-	2	ID=g16255.t2.intron8;Parent=g16255.t2
HiC_scaffold_6	GeneMark.hmm3	CDS	116997763	116997905	.	-	0	ID=g16255.t2.CDS9;Parent=g16255.t2
HiC_scaffold_6	GeneMark.hmm3	exon	116997763	116997905	.	-	0	ID=g16255.t2.exon9;Parent=g16255.t2
HiC_scaffold_6	GeneMark.hmm3	intron	116997906	116997947	.	-	0	ID=g16255.t2.intron9;Parent=g16255.t2
HiC_scaffold_6	AUGUSTUS	exon	116997948	116998033	.	-	.	ID=g16255.t1.exon7;Parent=g16255.t1
HiC_scaffold_6	GeneMark.hmm3	CDS	116997948	116998033	.	-	2	ID=g16255.t2.CDS10;Parent=g16255.t2
HiC_scaffold_6	GeneMark.hmm3	exon	116997948	116998033	.	-	2	ID=g16255.t2.exon10;Parent=g16255.t2
HiC_scaffold_6	AUGUSTUS	CDS	116997948	116998033	1.0	-	2	ID=g16255.t1.CDS7;Parent=g16255.t1
HiC_scaffold_6	GeneMark.hmm3	intron	116998034	116998188	.	-	1	ID=g16255.t2.intron10;Parent=g16255.t2
HiC_scaffold_6	AUGUSTUS	intron	116998034	116998188	1.0	-	.	ID=g16255.t1.intron7;Parent=g16255.t1
HiC_scaffold_6	AUGUSTUS	exon	116998189	116998297	.	-	.	ID=g16255.t1.exon8;Parent=g16255.t1
HiC_scaffold_6	AUGUSTUS	CDS	116998189	116998297	0.98	-	0	ID=g16255.t1.CDS8;Parent=g16255.t1
HiC_scaffold_6	GeneMark.hmm3	CDS	116998189	116998350	.	-	2	ID=g16255.t2.CDS11;Parent=g16255.t2
HiC_scaffold_6	GeneMark.hmm3	exon	116998189	116998350	.	-	2	ID=g16255.t2.exon11;Parent=g16255.t2
HiC_scaffold_6	AUGUSTUS	intron	116998298	116998841	0.96	-	.	ID=g16255.t1.intron8;Parent=g16255.t1
HiC_scaffold_6	GeneMark.hmm3	intron	116998351	116998837	.	-	1	ID=g16255.t2.intron11;Parent=g16255.t2
HiC_scaffold_6	GeneMark.hmm3	CDS	116998838	116998931	.	-	0	ID=g16255.t2.CDS12;Parent=g16255.t2
HiC_scaffold_6	GeneMark.hmm3	exon	116998838	116998931	.	-	0	ID=g16255.t2.exon12;Parent=g16255.t2
HiC_scaffold_6	AUGUSTUS	exon	116998842	116998931	.	-	.	ID=g16255.t1.exon9;Parent=g16255.t1
HiC_scaffold_6	AUGUSTUS	CDS	116998842	116998931	0.96	-	0	ID=g16255.t1.CDS9;Parent=g16255.t1
HiC_scaffold_6	GeneMark.hmm3	intron	116998932	117002338	.	-	0	ID=g16255.t2.intron12;Parent=g16255.t2
HiC_scaffold_6	AUGUSTUS	intron	116998932	117002338	1.0	-	.	ID=g16255.t1.intron9;Parent=g16255.t1
HiC_scaffold_6	AUGUSTUS	exon	117002339	117002421	.	-	.	ID=g16255.t1.exon10;Parent=g16255.t1
HiC_scaffold_6	GeneMark.hmm3	CDS	117002339	117002421	.	-	2	ID=g16255.t2.CDS13;Parent=g16255.t2
HiC_scaffold_6	GeneMark.hmm3	exon	117002339	117002421	.	-	2	ID=g16255.t2.exon13;Parent=g16255.t2
HiC_scaffold_6	AUGUSTUS	CDS	117002339	117002421	0.99	-	2	ID=g16255.t1.CDS10;Parent=g16255.t1
HiC_scaffold_6	GeneMark.hmm3	intron	117002422	117002533	.	-	1	ID=g16255.t2.intron13;Parent=g16255.t2
HiC_scaffold_6	AUGUSTUS	intron	117002422	117002811	0.2	-	.	ID=g16255.t1.intron10;Parent=g16255.t1
HiC_scaffold_6	GeneMark.hmm3	CDS	117002534	117002709	.	-	1	ID=g16255.t2.CDS14;Parent=g16255.t2
HiC_scaffold_6	GeneMark.hmm3	exon	117002534	117002709	.	-	1	ID=g16255.t2.exon14;Parent=g16255.t2
HiC_scaffold_6	GeneMark.hmm3	intron	117002710	117004077	.	-	2	ID=g16255.t2.intron14;Parent=g16255.t2
HiC_scaffold_6	AUGUSTUS	exon	117002812	117002941	.	-	.	ID=g16255.t1.exon11;Parent=g16255.t1
HiC_scaffold_6	AUGUSTUS	CDS	117002812	117002941	0.22	-	0	ID=g16255.t1.CDS11;Parent=g16255.t1
HiC_scaffold_6	AUGUSTUS	start_codon	117002939	117002941	.	-	0	ID=g16255.t1.start1;Parent=g16255.t1
HiC_scaffold_6	GeneMark.hmm3	CDS	117004078	117004215	.	-	1	ID=g16255.t2.CDS15;Parent=g16255.t2
HiC_scaffold_6	GeneMark.hmm3	exon	117004078	117004215	.	-	1	ID=g16255.t2.exon15;Parent=g16255.t2
HiC_scaffold_6	GeneMark.hmm3	intron	117004216	117004236	.	-	2	ID=g16255.t2.intron15;Parent=g16255.t2
HiC_scaffold_6	GeneMark.hmm3	CDS	117004237	117004414	.	-	2	ID=g16255.t2.CDS16;Parent=g16255.t2
HiC_scaffold_6	GeneMark.hmm3	exon	117004237	117004414	.	-	2	ID=g16255.t2.exon16;Parent=g16255.t2
HiC_scaffold_6	GeneMark.hmm3	intron	117004415	117004970	.	-	1	ID=g16255.t2.intron16;Parent=g16255.t2
HiC_scaffold_6	GeneMark.hmm3	CDS	117004971	117005051	.	-	2	ID=g16255.t2.CDS17;Parent=g16255.t2
HiC_scaffold_6	GeneMark.hmm3	exon	117004971	117005051	.	-	2	ID=g16255.t2.exon17;Parent=g16255.t2
HiC_scaffold_6	GeneMark.hmm3	intron	117005052	117006120	.	-	1	ID=g16255.t2.intron17;Parent=g16255.t2
HiC_scaffold_6	GeneMark.hmm3	CDS	117006121	117006228	.	-	2	ID=g16255.t2.CDS18;Parent=g16255.t2
HiC_scaffold_6	GeneMark.hmm3	exon	117006121	117006228	.	-	2	ID=g16255.t2.exon18;Parent=g16255.t2
HiC_scaffold_6	GeneMark.hmm3	intron	117006229	117006324	.	-	1	ID=g16255.t2.intron18;Parent=g16255.t2
HiC_scaffold_6	GeneMark.hmm3	CDS	117006325	117006715	.	-	0	ID=g16255.t2.CDS19;Parent=g16255.t2
HiC_scaffold_6	GeneMark.hmm3	exon	117006325	117006715	.	-	0	ID=g16255.t2.exon19;Parent=g16255.t2
HiC_scaffold_6	GeneMark.hmm3	intron	117006716	117006980	.	-	0	ID=g16255.t2.intron19;Parent=g16255.t2
HiC_scaffold_6	GeneMark.hmm3	CDS	117006981	117007391	.	-	0	ID=g16255.t2.CDS20;Parent=g16255.t2
HiC_scaffold_6	GeneMark.hmm3	exon	117006981	117007391	.	-	0	ID=g16255.t2.exon20;Parent=g16255.t2
HiC_scaffold_6	GeneMark.hmm3	start_codon	117007389	117007391	.	-	0	ID=g16255.t2.start1;Parent=g16255.t2
HiC_scaffold_6	AUGUSTUS	stop_codon	117054946	117054948	.	-	0	ID=g16256.t1.stop1;Parent=g16256.t1
HiC_scaffold_6	AUGUSTUS	exon	117054946	117055093	.	-	.	ID=g16256.t1.exon1;Parent=g16256.t1
HiC_scaffold_6	AUGUSTUS	CDS	117054946	117055093	1.0	-	1	ID=g16256.t1.CDS1;Parent=g16256.t1
HiC_scaffold_6	AUGUSTUS	gene	117054946	117376832	.	-	.	ID=g16256
HiC_scaffold_6	AUGUSTUS	mRNA	117054946	117376832	1.0	-	.	ID=g16256.t1;Parent=g16256;em_target=9668.ENSMPUP00000001659;em_score=5068.1;em_evalue=0.0;em_tcov=.;em_OGs=COG1204@1|root,KOG0952@2759|Eukaryota,38CPH@33154|Opisthokonta,3B9XK@33208|Metazoa,3D8Z8@33213|Bilateria,4822E@7711|Chordata,491VG@7742|Vertebrata,3J8VI@40674|Mammalia,3ENCN@33554|Carnivora;em_COG_cat=A;em_desc=Activating signal cointegrator 1 complex subunit 3;em_max_annot_lvl=33208|Metazoa;em_Preferred_name=ASCC3;em_EC=3.6.4.12;em_KEGG_ko=ko:K18663;em_BRITE=ko00000,ko01000,ko03400;em_PFAMs=DEAD,Helicase_C,Sec63;em_GOs=GO:0000375,GO:0000377,GO:0000381,GO:0000398,GO:0003674,GO:0003678,GO:0003724,GO:0003824,GO:0004003,GO:0004004,GO:0004386,GO:0005575,GO:0005622,GO:0005623,GO:0005634,GO:0005654,GO:0005682,GO:0005730,GO:0005737,GO:0005829,GO:0006139,GO:0006259,GO:0006281,GO:0006304,GO:0006307,GO:0006396,GO:0006397,GO:0006725,GO:0006807,GO:0006950,GO:0006974,GO:0006996,GO:0008026,GO:0008094,GO:0008150,GO:0008152,GO:0008186,GO:0008283,GO:0008380,GO:0009987,GO:0010467,GO:0010468,GO:0010501,GO:0016043,GO:0016070,GO:0016071,GO:0016462,GO:0016787,GO:0016817,GO:0016818,GO:0016887,GO:0017111,GO:0019219,GO:0019222,GO:0030532,GO:0031323,GO:0031974,GO:0031981,GO:0032392,GO:0032508,GO:0032991,GO:0033554,GO:0034330,GO:0034332,GO:0034641,GO:0035510,GO:0042623,GO:0043138,GO:0043140,GO:0043170,GO:0043226,GO:0043227,GO:0043228,GO:0043229,GO:0043231,GO:0043232,GO:0043233,GO:0043412,GO:0043484,GO:0044237,GO:0044238,GO:0044260,GO:0044422,GO:0044424,GO:0044428,GO:0044444,GO:0044446,GO:0044464,GO:0045216,GO:0046483,GO:0048024,GO:0050684,GO:0050789,GO:0050794,GO:0050896,GO:0051171,GO:0051179,GO:0051252,GO:0051276,GO:0051640,GO:0051641,GO:0051642,GO:0051716,GO:0060255,GO:0061842,GO:0065007,GO:0070013,GO:0070035,GO:0071103,GO:0071704,GO:0071840,GO:0080090,GO:0090304,GO:0097525,GO:0099053,GO:0120114,GO:0140097,GO:0140098,GO:1901360,GO:1903311,GO:1990904
HiC_scaffold_6	AUGUSTUS	intron	117055094	117055175	1.0	-	.	ID=g16256.t1.intron1;Parent=g16256.t1
HiC_scaffold_6	AUGUSTUS	exon	117055176	117055351	.	-	.	ID=g16256.t1.exon2;Parent=g16256.t1
HiC_scaffold_6	AUGUSTUS	CDS	117055176	117055351	1.0	-	0	ID=g16256.t1.CDS2;Parent=g16256.t1
HiC_scaffold_6	AUGUSTUS	intron	117055352	117057485	1.0	-	.	ID=g16256.t1.intron2;Parent=g16256.t1
HiC_scaffold_6	AUGUSTUS	exon	117057486	117057695	.	-	.	ID=g16256.t1.exon3;Parent=g16256.t1
HiC_scaffold_6	AUGUSTUS	CDS	117057486	117057695	1.0	-	0	ID=g16256.t1.CDS3;Parent=g16256.t1
HiC_scaffold_6	AUGUSTUS	intron	117057696	117060882	1.0	-	.	ID=g16256.t1.intron3;Parent=g16256.t1
HiC_scaffold_6	AUGUSTUS	exon	117060883	117061030	.	-	.	ID=g16256.t1.exon4;Parent=g16256.t1
HiC_scaffold_6	AUGUSTUS	CDS	117060883	117061030	1.0	-	1	ID=g16256.t1.CDS4;Parent=g16256.t1
HiC_scaffold_6	AUGUSTUS	intron	117061031	117063110	1.0	-	.	ID=g16256.t1.intron4;Parent=g16256.t1
HiC_scaffold_6	AUGUSTUS	exon	117063111	117063262	.	-	.	ID=g16256.t1.exon5;Parent=g16256.t1
HiC_scaffold_6	AUGUSTUS	CDS	117063111	117063262	1.0	-	0	ID=g16256.t1.CDS5;Parent=g16256.t1
HiC_scaffold_6	AUGUSTUS	intron	117063263	117081253	1.0	-	.	ID=g16256.t1.intron5;Parent=g16256.t1
HiC_scaffold_6	AUGUSTUS	exon	117081254	117081478	.	-	.	ID=g16256.t1.exon6;Parent=g16256.t1
HiC_scaffold_6	AUGUSTUS	CDS	117081254	117081478	1.0	-	0	ID=g16256.t1.CDS6;Parent=g16256.t1
HiC_scaffold_6	AUGUSTUS	intron	117081479	117126683	1.0	-	.	ID=g16256.t1.intron6;Parent=g16256.t1
HiC_scaffold_6	AUGUSTUS	exon	117126684	117126818	.	-	.	ID=g16256.t1.exon7;Parent=g16256.t1
HiC_scaffold_6	AUGUSTUS	CDS	117126684	117126818	1.0	-	0	ID=g16256.t1.CDS7;Parent=g16256.t1
HiC_scaffold_6	AUGUSTUS	intron	117126819	117127013	1.0	-	.	ID=g16256.t1.intron7;Parent=g16256.t1
HiC_scaffold_6	AUGUSTUS	exon	117127014	117127125	.	-	.	ID=g16256.t1.exon8;Parent=g16256.t1
HiC_scaffold_6	AUGUSTUS	CDS	117127014	117127125	1.0	-	1	ID=g16256.t1.CDS8;Parent=g16256.t1
HiC_scaffold_6	AUGUSTUS	intron	117127126	117140354	1.0	-	.	ID=g16256.t1.intron8;Parent=g16256.t1
HiC_scaffold_6	AUGUSTUS	exon	117140355	117140480	.	-	.	ID=g16256.t1.exon9;Parent=g16256.t1
HiC_scaffold_6	AUGUSTUS	CDS	117140355	117140480	1.0	-	1	ID=g16256.t1.CDS9;Parent=g16256.t1
HiC_scaffold_6	AUGUSTUS	intron	117140481	117143628	1.0	-	.	ID=g16256.t1.intron9;Parent=g16256.t1
HiC_scaffold_6	AUGUSTUS	exon	117143629	117143761	.	-	.	ID=g16256.t1.exon10;Parent=g16256.t1
HiC_scaffold_6	AUGUSTUS	CDS	117143629	117143761	1.0	-	2	ID=g16256.t1.CDS10;Parent=g16256.t1
HiC_scaffold_6	AUGUSTUS	intron	117143762	117144921	1.0	-	.	ID=g16256.t1.intron10;Parent=g16256.t1
HiC_scaffold_6	AUGUSTUS	exon	117144922	117145042	.	-	.	ID=g16256.t1.exon11;Parent=g16256.t1
HiC_scaffold_6	AUGUSTUS	CDS	117144922	117145042	1.0	-	0	ID=g16256.t1.CDS11;Parent=g16256.t1
HiC_scaffold_6	AUGUSTUS	intron	117145043	117145119	1.0	-	.	ID=g16256.t1.intron11;Parent=g16256.t1
HiC_scaffold_6	AUGUSTUS	exon	117145120	117145257	.	-	.	ID=g16256.t1.exon12;Parent=g16256.t1
HiC_scaffold_6	AUGUSTUS	CDS	117145120	117145257	1.0	-	0	ID=g16256.t1.CDS12;Parent=g16256.t1
HiC_scaffold_6	AUGUSTUS	intron	117145258	117158761	1.0	-	.	ID=g16256.t1.intron12;Parent=g16256.t1
HiC_scaffold_6	AUGUSTUS	exon	117158762	117158904	.	-	.	ID=g16256.t1.exon13;Parent=g16256.t1
HiC_scaffold_6	AUGUSTUS	CDS	117158762	117158904	1.0	-	2	ID=g16256.t1.CDS13;Parent=g16256.t1
HiC_scaffold_6	AUGUSTUS	intron	117158905	117161105	1.0	-	.	ID=g16256.t1.intron13;Parent=g16256.t1
HiC_scaffold_6	AUGUSTUS	exon	117161106	117161226	.	-	.	ID=g16256.t1.exon14;Parent=g16256.t1
HiC_scaffold_6	AUGUSTUS	CDS	117161106	117161226	1.0	-	0	ID=g16256.t1.CDS14;Parent=g16256.t1
HiC_scaffold_6	AUGUSTUS	intron	117161227	117161352	1.0	-	.	ID=g16256.t1.intron14;Parent=g16256.t1
HiC_scaffold_6	AUGUSTUS	exon	117161353	117161498	.	-	.	ID=g16256.t1.exon15;Parent=g16256.t1
HiC_scaffold_6	AUGUSTUS	CDS	117161353	117161498	1.0	-	2	ID=g16256.t1.CDS15;Parent=g16256.t1
HiC_scaffold_6	AUGUSTUS	intron	117161499	117161607	1.0	-	.	ID=g16256.t1.intron15;Parent=g16256.t1
HiC_scaffold_6	AUGUSTUS	exon	117161608	117161774	.	-	.	ID=g16256.t1.exon16;Parent=g16256.t1
HiC_scaffold_6	AUGUSTUS	CDS	117161608	117161774	1.0	-	1	ID=g16256.t1.CDS16;Parent=g16256.t1
HiC_scaffold_6	AUGUSTUS	intron	117161775	117163883	1.0	-	.	ID=g16256.t1.intron16;Parent=g16256.t1
HiC_scaffold_6	AUGUSTUS	exon	117163884	117163969	.	-	.	ID=g16256.t1.exon17;Parent=g16256.t1
HiC_scaffold_6	AUGUSTUS	CDS	117163884	117163969	1.0	-	0	ID=g16256.t1.CDS17;Parent=g16256.t1
HiC_scaffold_6	AUGUSTUS	intron	117163970	117165238	1.0	-	.	ID=g16256.t1.intron17;Parent=g16256.t1
HiC_scaffold_6	AUGUSTUS	exon	117165239	117165459	.	-	.	ID=g16256.t1.exon18;Parent=g16256.t1
HiC_scaffold_6	AUGUSTUS	CDS	117165239	117165459	1.0	-	2	ID=g16256.t1.CDS18;Parent=g16256.t1
HiC_scaffold_6	AUGUSTUS	intron	117165460	117175113	1.0	-	.	ID=g16256.t1.intron18;Parent=g16256.t1
HiC_scaffold_6	AUGUSTUS	exon	117175114	117175282	.	-	.	ID=g16256.t1.exon19;Parent=g16256.t1
HiC_scaffold_6	AUGUSTUS	CDS	117175114	117175282	1.0	-	0	ID=g16256.t1.CDS19;Parent=g16256.t1
HiC_scaffold_6	AUGUSTUS	intron	117175283	117176473	1.0	-	.	ID=g16256.t1.intron19;Parent=g16256.t1
HiC_scaffold_6	AUGUSTUS	exon	117176474	117176572	.	-	.	ID=g16256.t1.exon20;Parent=g16256.t1
HiC_scaffold_6	AUGUSTUS	CDS	117176474	117176572	1.0	-	0	ID=g16256.t1.CDS20;Parent=g16256.t1
HiC_scaffold_6	AUGUSTUS	intron	117176573	117179126	1.0	-	.	ID=g16256.t1.intron20;Parent=g16256.t1
HiC_scaffold_6	AUGUSTUS	exon	117179127	117179281	.	-	.	ID=g16256.t1.exon21;Parent=g16256.t1
HiC_scaffold_6	AUGUSTUS	CDS	117179127	117179281	1.0	-	2	ID=g16256.t1.CDS21;Parent=g16256.t1
HiC_scaffold_6	AUGUSTUS	intron	117179282	117180739	1.0	-	.	ID=g16256.t1.intron21;Parent=g16256.t1
HiC_scaffold_6	AUGUSTUS	exon	117180740	117180965	.	-	.	ID=g16256.t1.exon22;Parent=g16256.t1
HiC_scaffold_6	AUGUSTUS	CDS	117180740	117180965	1.0	-	0	ID=g16256.t1.CDS22;Parent=g16256.t1
HiC_scaffold_6	AUGUSTUS	intron	117180966	117184341	1.0	-	.	ID=g16256.t1.intron22;Parent=g16256.t1
HiC_scaffold_6	AUGUSTUS	exon	117184342	117184518	.	-	.	ID=g16256.t1.exon23;Parent=g16256.t1
HiC_scaffold_6	AUGUSTUS	CDS	117184342	117184518	1.0	-	0	ID=g16256.t1.CDS23;Parent=g16256.t1
HiC_scaffold_6	AUGUSTUS	intron	117184519	117185375	1.0	-	.	ID=g16256.t1.intron23;Parent=g16256.t1
HiC_scaffold_6	AUGUSTUS	exon	117185376	117185462	.	-	.	ID=g16256.t1.exon24;Parent=g16256.t1
HiC_scaffold_6	AUGUSTUS	CDS	117185376	117185462	1.0	-	0	ID=g16256.t1.CDS24;Parent=g16256.t1
HiC_scaffold_6	AUGUSTUS	intron	117185463	117187187	1.0	-	.	ID=g16256.t1.intron24;Parent=g16256.t1
HiC_scaffold_6	AUGUSTUS	exon	117187188	117187352	.	-	.	ID=g16256.t1.exon25;Parent=g16256.t1
HiC_scaffold_6	AUGUSTUS	CDS	117187188	117187352	1.0	-	0	ID=g16256.t1.CDS25;Parent=g16256.t1
HiC_scaffold_6	AUGUSTUS	intron	117187353	117189746	1.0	-	.	ID=g16256.t1.intron25;Parent=g16256.t1
HiC_scaffold_6	AUGUSTUS	exon	117189747	117189866	.	-	.	ID=g16256.t1.exon26;Parent=g16256.t1
HiC_scaffold_6	AUGUSTUS	CDS	117189747	117189866	1.0	-	0	ID=g16256.t1.CDS26;Parent=g16256.t1
HiC_scaffold_6	AUGUSTUS	intron	117189867	117195492	1.0	-	.	ID=g16256.t1.intron26;Parent=g16256.t1
HiC_scaffold_6	AUGUSTUS	exon	117195493	117195717	.	-	.	ID=g16256.t1.exon27;Parent=g16256.t1
HiC_scaffold_6	AUGUSTUS	CDS	117195493	117195717	1.0	-	0	ID=g16256.t1.CDS27;Parent=g16256.t1
HiC_scaffold_6	AUGUSTUS	intron	117195718	117196017	1.0	-	.	ID=g16256.t1.intron27;Parent=g16256.t1
HiC_scaffold_6	AUGUSTUS	exon	117196018	117196209	.	-	.	ID=g16256.t1.exon28;Parent=g16256.t1
HiC_scaffold_6	AUGUSTUS	CDS	117196018	117196209	1.0	-	0	ID=g16256.t1.CDS28;Parent=g16256.t1
HiC_scaffold_6	AUGUSTUS	intron	117196210	117214409	1.0	-	.	ID=g16256.t1.intron28;Parent=g16256.t1
HiC_scaffold_6	AUGUSTUS	exon	117214410	117214544	.	-	.	ID=g16256.t1.exon29;Parent=g16256.t1
HiC_scaffold_6	AUGUSTUS	CDS	117214410	117214544	1.0	-	0	ID=g16256.t1.CDS29;Parent=g16256.t1
HiC_scaffold_6	AUGUSTUS	intron	117214545	117247594	1.0	-	.	ID=g16256.t1.intron29;Parent=g16256.t1
HiC_scaffold_6	AUGUSTUS	exon	117247595	117247666	.	-	.	ID=g16256.t1.exon30;Parent=g16256.t1
HiC_scaffold_6	AUGUSTUS	CDS	117247595	117247666	1.0	-	0	ID=g16256.t1.CDS30;Parent=g16256.t1
HiC_scaffold_6	AUGUSTUS	intron	117247667	117250253	1.0	-	.	ID=g16256.t1.intron30;Parent=g16256.t1
HiC_scaffold_6	AUGUSTUS	exon	117250254	117250430	.	-	.	ID=g16256.t1.exon31;Parent=g16256.t1
HiC_scaffold_6	AUGUSTUS	CDS	117250254	117250430	1.0	-	0	ID=g16256.t1.CDS31;Parent=g16256.t1
HiC_scaffold_6	AUGUSTUS	intron	117250431	117261241	1.0	-	.	ID=g16256.t1.intron31;Parent=g16256.t1
HiC_scaffold_6	AUGUSTUS	exon	117261242	117261406	.	-	.	ID=g16256.t1.exon32;Parent=g16256.t1
HiC_scaffold_6	AUGUSTUS	CDS	117261242	117261406	1.0	-	0	ID=g16256.t1.CDS32;Parent=g16256.t1
HiC_scaffold_6	AUGUSTUS	intron	117261407	117301721	1.0	-	.	ID=g16256.t1.intron32;Parent=g16256.t1
HiC_scaffold_6	AUGUSTUS	exon	117301722	117301862	.	-	.	ID=g16256.t1.exon33;Parent=g16256.t1
HiC_scaffold_6	AUGUSTUS	CDS	117301722	117301862	1.0	-	0	ID=g16256.t1.CDS33;Parent=g16256.t1
HiC_scaffold_6	AUGUSTUS	intron	117301863	117302315	1.0	-	.	ID=g16256.t1.intron33;Parent=g16256.t1
HiC_scaffold_6	AUGUSTUS	exon	117302316	117302516	.	-	.	ID=g16256.t1.exon34;Parent=g16256.t1
HiC_scaffold_6	AUGUSTUS	CDS	117302316	117302516	1.0	-	0	ID=g16256.t1.CDS34;Parent=g16256.t1
HiC_scaffold_6	AUGUSTUS	intron	117302517	117330717	1.0	-	.	ID=g16256.t1.intron34;Parent=g16256.t1
HiC_scaffold_6	AUGUSTUS	exon	117330718	117330843	.	-	.	ID=g16256.t1.exon35;Parent=g16256.t1
HiC_scaffold_6	AUGUSTUS	CDS	117330718	117330843	1.0	-	0	ID=g16256.t1.CDS35;Parent=g16256.t1
HiC_scaffold_6	AUGUSTUS	intron	117330844	117331436	1.0	-	.	ID=g16256.t1.intron35;Parent=g16256.t1
HiC_scaffold_6	AUGUSTUS	exon	117331437	117331578	.	-	.	ID=g16256.t1.exon36;Parent=g16256.t1
HiC_scaffold_6	AUGUSTUS	CDS	117331437	117331578	1.0	-	1	ID=g16256.t1.CDS36;Parent=g16256.t1
HiC_scaffold_6	AUGUSTUS	intron	117331579	117332291	1.0	-	.	ID=g16256.t1.intron36;Parent=g16256.t1
HiC_scaffold_6	AUGUSTUS	exon	117332292	117332496	.	-	.	ID=g16256.t1.exon37;Parent=g16256.t1
HiC_scaffold_6	AUGUSTUS	CDS	117332292	117332496	1.0	-	2	ID=g16256.t1.CDS37;Parent=g16256.t1
HiC_scaffold_6	AUGUSTUS	intron	117332497	117333912	1.0	-	.	ID=g16256.t1.intron37;Parent=g16256.t1
HiC_scaffold_6	AUGUSTUS	exon	117333913	117334033	.	-	.	ID=g16256.t1.exon38;Parent=g16256.t1
HiC_scaffold_6	AUGUSTUS	CDS	117333913	117334033	1.0	-	0	ID=g16256.t1.CDS38;Parent=g16256.t1
HiC_scaffold_6	AUGUSTUS	intron	117334034	117359905	1.0	-	.	ID=g16256.t1.intron38;Parent=g16256.t1
HiC_scaffold_6	AUGUSTUS	exon	117359906	117360465	.	-	.	ID=g16256.t1.exon39;Parent=g16256.t1
HiC_scaffold_6	AUGUSTUS	CDS	117359906	117360465	1.0	-	2	ID=g16256.t1.CDS39;Parent=g16256.t1
HiC_scaffold_6	AUGUSTUS	intron	117360466	117374551	1.0	-	.	ID=g16256.t1.intron39;Parent=g16256.t1
HiC_scaffold_6	AUGUSTUS	exon	117374552	117374702	.	-	.	ID=g16256.t1.exon40;Parent=g16256.t1
HiC_scaffold_6	AUGUSTUS	CDS	117374552	117374702	1.0	-	0	ID=g16256.t1.CDS40;Parent=g16256.t1
HiC_scaffold_6	AUGUSTUS	intron	117374703	117376742	1.0	-	.	ID=g16256.t1.intron40;Parent=g16256.t1
HiC_scaffold_6	AUGUSTUS	exon	117376743	117376832	.	-	.	ID=g16256.t1.exon41;Parent=g16256.t1
HiC_scaffold_6	AUGUSTUS	CDS	117376743	117376832	1.0	-	0	ID=g16256.t1.CDS41;Parent=g16256.t1
HiC_scaffold_6	AUGUSTUS	start_codon	117376830	117376832	.	-	0	ID=g16256.t1.start1;Parent=g16256.t1
HiC_scaffold_6	gmst	start_codon	117829444	117829446	213.847705	+	0	ID=g16257.t1.start1;Parent=g16257.t1
HiC_scaffold_6	gmst	CDS	117829444	117829558	213.847705	+	0	ID=g16257.t1.CDS1;Parent=g16257.t1
HiC_scaffold_6	gmst	exon	117829444	117829558	213.847705	+	0	ID=g16257.t1.exon1;Parent=g16257.t1
HiC_scaffold_6	gmst	gene	117829444	118460378	.	+	.	ID=g16257
HiC_scaffold_6	gmst	mRNA	117829444	118460378	.	+	.	ID=g16257.t1;Parent=g16257;em_target=109478.XP_005883864.1;em_score=2095.4;em_evalue=0.0;em_tcov=.;em_OGs=KOG1052@1|root,KOG1052@2759|Eukaryota,38BIY@33154|Opisthokonta,3B9S8@33208|Metazoa,3CTGU@33213|Bilateria,480ZG@7711|Chordata,48WIT@7742|Vertebrata,3J4WG@40674|Mammalia,4M1W5@9397|Chiroptera;em_COG_cat=P;em_desc=Glutamate receptor ionotropic, kainate 2;em_max_annot_lvl=33208|Metazoa;em_Preferred_name=GRIK2;em_KEGG_ko=ko:K05202,ko:K05203,ko:K05313;em_KEGG_Pathway=ko04080,ko04724,map04080,map04724;em_BRITE=ko00000,ko00001,ko04040;em_KEGG_TC=1.A.10.1,1.A.10.1.11,1.A.10.1.14,1.A.10.1.15,1.A.10.1.16,1.A.10.1.17;em_PFAMs=ANF_receptor,Lig_chan,Lig_chan-Glu_bd;em_GOs=GO:0001508,GO:0001662,GO:0001932,GO:0002209,GO:0003008,GO:0003674,GO:0004888,GO:0004970,GO:0005215,GO:0005216,GO:0005230,GO:0005231,GO:0005234,GO:0005261,GO:0005262,GO:0005267,GO:0005272,GO:0005488,GO:0005515,GO:0005575,GO:0005622,GO:0005623,GO:0005737,GO:0005886,GO:0005887,GO:0006355,GO:0006357,GO:0006810,GO:0006811,GO:0006812,GO:0006813,GO:0006814,GO:0006816,GO:0006873,GO:0006874,GO:0006875,GO:0006886,GO:0006915,GO:0006950,GO:0006952,GO:0007154,GO:0007165,GO:0007166,GO:0007215,GO:0007267,GO:0007268,GO:0007274,GO:0007610,GO:0008066,GO:0008104,GO:0008150,GO:0008219,GO:0008324,GO:0008328,GO:0009889,GO:0009966,GO:0009987,GO:0010468,GO:0010556,GO:0010646,GO:0010647,GO:0010648,GO:0010941,GO:0010942,GO:0012501,GO:0014069,GO:0015031,GO:0015075,GO:0015077,GO:0015079,GO:0015081,GO:0015085,GO:0015267,GO:0015276,GO:0015277,GO:0015318,GO:0015672,GO:0015833,GO:0016020,GO:0016021,GO:0019219,GO:0019220,GO:0019222,GO:0019226,GO:0019228,GO:0019722,GO:0019725,GO:0019899,GO:0019904,GO:0019932,GO:0022803,GO:0022824,GO:0022834,GO:0022835,GO:0022836,GO:0022838,GO:0022839,GO:0022849,GO:0022857,GO:0022890,GO:0023051,GO:0023052,GO:0023056,GO:0023057,GO:0030001,GO:0030003,GO:0030165,GO:0030424,GO:0030425,GO:0030510,GO:0030594,GO:0031224,GO:0031226,GO:0031323,GO:0031326,GO:0031399,GO:0031594,GO:0031624,GO:0031625,GO:0032268,GO:0032279,GO:0032501,GO:0032838,GO:0032839,GO:0032872,GO:0032983,GO:0032991,GO:0033036,GO:0033267,GO:0033555,GO:0034220,GO:0034613,GO:0034702,GO:0034703,GO:0034705,GO:0034706,GO:0035235,GO:0035249,GO:0035556,GO:0035637,GO:0035725,GO:0036477,GO:0038023,GO:0042325,GO:0042391,GO:0042592,GO:0042596,GO:0042734,GO:0042802,GO:0042803,GO:0042886,GO:0042981,GO:0042995,GO:0043005,GO:0043025,GO:0043065,GO:0043066,GO:0043067,GO:0043068,GO:0043069,GO:0043113,GO:0043179,GO:0043195,GO:0043197,GO:0043204,GO:0043226,GO:0043235,GO:0043408,GO:0043523,GO:0043524,GO:0043525,GO:0043679,GO:0044297,GO:0044306,GO:0044309,GO:0044389,GO:0044390,GO:0044424,GO:0044425,GO:0044444,GO:0044456,GO:0044459,GO:0044463,GO:0044464,GO:0045184,GO:0045202,GO:0045211,GO:0046328,GO:0046873,GO:0046907,GO:0046983,GO:0048167,GO:0048168,GO:0048169,GO:0048172,GO:0048518,GO:0048519,GO:0048522,GO:0048523,GO:0048583,GO:0048878,GO:0050789,GO:0050794,GO:0050801,GO:0050803,GO:0050804,GO:0050805,GO:0050806,GO:0050877,GO:0050896,GO:0051171,GO:0051174,GO:0051179,GO:0051234,GO:0051246,GO:0051252,GO:0051402,GO:0051641,GO:0051649,GO:0051668,GO:0051716,GO:0051966,GO:0051967,GO:0055065,GO:0055074,GO:0055080,GO:0055082,GO:0055085,GO:0060024,GO:0060025,GO:0060078,GO:0060079,GO:0060080,GO:0060089,GO:0060255,GO:0060548,GO:0065007,GO:0065008,GO:0070302,GO:0070588,GO:0070727,GO:0070838,GO:0070997,GO:0071702,GO:0071705,GO:0071804,GO:0071805,GO:0071944,GO:0072503,GO:0072507,GO:0072511,GO:0072657,GO:0080090,GO:0080134,GO:0080135,GO:0090092,GO:0090287,GO:0097060,GO:0097447,GO:0097458,GO:0097482,GO:0098590,GO:0098655,GO:0098660,GO:0098662,GO:0098771,GO:0098793,GO:0098794,GO:0098796,GO:0098797,GO:0098802,GO:0098878,GO:0098916,GO:0098975,GO:0098984,GO:0099094,GO:0099177,GO:0099536,GO:0099537,GO:0099565,GO:0099568,GO:0099572,GO:0099604,GO:0120025,GO:0120038,GO:0120111,GO:0150034,GO:1901214,GO:1901215,GO:1901216,GO:1902495,GO:1902531,GO:1903506,GO:1905114,GO:1990351,GO:2000112,GO:2001141
HiC_scaffold_6	gmst	intron	117829559	118067781	213.847705	+	0	ID=g16257.t1.intron1;Parent=g16257.t1
HiC_scaffold_6	gmst	CDS	118067782	118067949	213.847705	+	2	ID=g16257.t1.CDS2;Parent=g16257.t1
HiC_scaffold_6	gmst	exon	118067782	118067949	213.847705	+	2	ID=g16257.t1.exon2;Parent=g16257.t1
HiC_scaffold_6	gmst	intron	118067950	118070090	213.847705	+	0	ID=g16257.t1.intron2;Parent=g16257.t1
HiC_scaffold_6	gmst	CDS	118070091	118070348	213.847705	+	2	ID=g16257.t1.CDS3;Parent=g16257.t1
HiC_scaffold_6	gmst	exon	118070091	118070348	213.847705	+	2	ID=g16257.t1.exon3;Parent=g16257.t1
HiC_scaffold_6	gmst	intron	118070349	118108193	213.847705	+	0	ID=g16257.t1.intron3;Parent=g16257.t1
HiC_scaffold_6	gmst	CDS	118108194	118108375	213.847705	+	2	ID=g16257.t1.CDS4;Parent=g16257.t1
HiC_scaffold_6	gmst	exon	118108194	118108375	213.847705	+	2	ID=g16257.t1.exon4;Parent=g16257.t1
HiC_scaffold_6	gmst	intron	118108376	118114180	213.847705	+	0	ID=g16257.t1.intron4;Parent=g16257.t1
HiC_scaffold_6	gmst	CDS	118114181	118114234	213.847705	+	0	ID=g16257.t1.CDS5;Parent=g16257.t1
HiC_scaffold_6	gmst	exon	118114181	118114234	213.847705	+	0	ID=g16257.t1.exon5;Parent=g16257.t1
HiC_scaffold_6	gmst	intron	118114235	118117461	213.847705	+	0	ID=g16257.t1.intron5;Parent=g16257.t1
HiC_scaffold_6	gmst	CDS	118117462	118117635	213.847705	+	0	ID=g16257.t1.CDS6;Parent=g16257.t1
HiC_scaffold_6	gmst	exon	118117462	118117635	213.847705	+	0	ID=g16257.t1.exon6;Parent=g16257.t1
HiC_scaffold_6	gmst	intron	118117636	118207865	213.847705	+	0	ID=g16257.t1.intron6;Parent=g16257.t1
HiC_scaffold_6	gmst	CDS	118207866	118208009	213.847705	+	0	ID=g16257.t1.CDS7;Parent=g16257.t1
HiC_scaffold_6	gmst	exon	118207866	118208009	213.847705	+	0	ID=g16257.t1.exon7;Parent=g16257.t1
HiC_scaffold_6	gmst	intron	118208010	118210892	213.847705	+	0	ID=g16257.t1.intron7;Parent=g16257.t1
HiC_scaffold_6	gmst	CDS	118210893	118211000	213.847705	+	0	ID=g16257.t1.CDS8;Parent=g16257.t1
HiC_scaffold_6	gmst	exon	118210893	118211000	213.847705	+	0	ID=g16257.t1.exon8;Parent=g16257.t1
HiC_scaffold_6	gmst	intron	118211001	118225906	213.847705	+	0	ID=g16257.t1.intron8;Parent=g16257.t1
HiC_scaffold_6	gmst	CDS	118225907	118226020	213.847705	+	0	ID=g16257.t1.CDS9;Parent=g16257.t1
HiC_scaffold_6	gmst	exon	118225907	118226020	213.847705	+	0	ID=g16257.t1.exon9;Parent=g16257.t1
HiC_scaffold_6	gmst	intron	118226021	118260607	213.847705	+	0	ID=g16257.t1.intron9;Parent=g16257.t1
HiC_scaffold_6	gmst	CDS	118260608	118260814	213.847705	+	0	ID=g16257.t1.CDS10;Parent=g16257.t1
HiC_scaffold_6	gmst	exon	118260608	118260814	213.847705	+	0	ID=g16257.t1.exon10;Parent=g16257.t1
HiC_scaffold_6	gmst	intron	118260815	118299760	213.847705	+	0	ID=g16257.t1.intron10;Parent=g16257.t1
HiC_scaffold_6	gmst	CDS	118299761	118299984	213.847705	+	0	ID=g16257.t1.CDS11;Parent=g16257.t1
HiC_scaffold_6	gmst	exon	118299761	118299984	213.847705	+	0	ID=g16257.t1.exon11;Parent=g16257.t1
HiC_scaffold_6	gmst	intron	118299985	118334608	213.847705	+	0	ID=g16257.t1.intron11;Parent=g16257.t1
HiC_scaffold_6	gmst	CDS	118334609	118334727	213.847705	+	1	ID=g16257.t1.CDS12;Parent=g16257.t1
HiC_scaffold_6	gmst	exon	118334609	118334727	213.847705	+	1	ID=g16257.t1.exon12;Parent=g16257.t1
HiC_scaffold_6	gmst	intron	118334728	118338805	213.847705	+	0	ID=g16257.t1.intron12;Parent=g16257.t1
HiC_scaffold_6	gmst	CDS	118338806	118339023	213.847705	+	2	ID=g16257.t1.CDS13;Parent=g16257.t1
HiC_scaffold_6	gmst	exon	118338806	118339023	213.847705	+	2	ID=g16257.t1.exon13;Parent=g16257.t1
HiC_scaffold_6	gmst	intron	118339024	118431924	213.847705	+	0	ID=g16257.t1.intron13;Parent=g16257.t1
HiC_scaffold_6	gmst	CDS	118431925	118432150	213.847705	+	0	ID=g16257.t1.CDS14;Parent=g16257.t1
HiC_scaffold_6	gmst	exon	118431925	118432150	213.847705	+	0	ID=g16257.t1.exon14;Parent=g16257.t1
HiC_scaffold_6	gmst	intron	118432151	118447191	213.847705	+	0	ID=g16257.t1.intron14;Parent=g16257.t1
HiC_scaffold_6	gmst	CDS	118447192	118447442	213.847705	+	2	ID=g16257.t1.CDS15;Parent=g16257.t1
HiC_scaffold_6	gmst	exon	118447192	118447442	213.847705	+	2	ID=g16257.t1.exon15;Parent=g16257.t1
HiC_scaffold_6	gmst	intron	118447443	118460213	213.847705	+	0	ID=g16257.t1.intron15;Parent=g16257.t1
HiC_scaffold_6	gmst	CDS	118460214	118460378	213.847705	+	0	ID=g16257.t1.CDS16;Parent=g16257.t1
HiC_scaffold_6	gmst	exon	118460214	118460378	213.847705	+	0	ID=g16257.t1.exon16;Parent=g16257.t1
HiC_scaffold_6	gmst	stop_codon	118460376	118460378	213.847705	+	0	ID=g16257.t1.stop1;Parent=g16257.t1
HiC_scaffold_6	AUGUSTUS	stop_codon	120820900	120820902	.	-	0	ID=g16258.t1.stop1;Parent=g16258.t1
HiC_scaffold_6	AUGUSTUS	exon	120820900	120821002	.	-	.	ID=g16258.t1.exon1;Parent=g16258.t1
HiC_scaffold_6	AUGUSTUS	CDS	120820900	120821002	1.0	-	1	ID=g16258.t1.CDS1;Parent=g16258.t1
HiC_scaffold_6	AUGUSTUS	gene	120820900	120937499	.	-	.	ID=g16258
HiC_scaffold_6	AUGUSTUS	mRNA	120820900	120937499	1.0	-	.	ID=g16258.t1;Parent=g16258;em_target=9707.XP_004397938.1;em_score=2122.7;em_evalue=0.0;em_tcov=.;em_OGs=COG0666@1|root,COG5021@1|root,KOG0939@2759|Eukaryota,KOG4177@2759|Eukaryota,38HWD@33154|Opisthokonta,3BCJT@33208|Metazoa,3CX10@33213|Bilateria,481J6@7711|Chordata,48UX9@7742|Vertebrata,3J26V@40674|Mammalia,3ETPC@33554|Carnivora;em_COG_cat=O;em_desc=HECT domain and ankyrin repeat containing E3 ubiquitin protein ligase 1;em_max_annot_lvl=33208|Metazoa;em_Preferred_name=HACE1;em_EC=2.3.2.26;em_KEGG_ko=ko:K12166;em_BRITE=ko00000,ko01000,ko04121;em_PFAMs=Ank_2,Ank_4,HECT;em_GOs=GO:0000139,GO:0000209,GO:0003674,GO:0003824,GO:0004842,GO:0005488,GO:0005515,GO:0005575,GO:0005622,GO:0005623,GO:0005634,GO:0005654,GO:0005737,GO:0005783,GO:0005794,GO:0005795,GO:0006464,GO:0006508,GO:0006511,GO:0006807,GO:0006996,GO:0007030,GO:0007154,GO:0007165,GO:0007264,GO:0007265,GO:0008150,GO:0008152,GO:0009056,GO:0009057,GO:0009987,GO:0010256,GO:0012505,GO:0016020,GO:0016043,GO:0016567,GO:0016601,GO:0016604,GO:0016740,GO:0017016,GO:0017048,GO:0017137,GO:0019538,GO:0019787,GO:0019899,GO:0019941,GO:0023052,GO:0030163,GO:0030334,GO:0031090,GO:0031267,GO:0031974,GO:0031981,GO:0031984,GO:0031985,GO:0032446,GO:0032580,GO:0032879,GO:0035556,GO:0036211,GO:0040012,GO:0043170,GO:0043226,GO:0043227,GO:0043229,GO:0043231,GO:0043233,GO:0043412,GO:0043632,GO:0044237,GO:0044238,GO:0044248,GO:0044257,GO:0044260,GO:0044265,GO:0044267,GO:0044422,GO:0044424,GO:0044428,GO:0044431,GO:0044444,GO:0044446,GO:0044451,GO:0044464,GO:0048365,GO:0050789,GO:0050794,GO:0050896,GO:0051020,GO:0051270,GO:0051603,GO:0051716,GO:0061024,GO:0061025,GO:0061630,GO:0061659,GO:0065007,GO:0070013,GO:0070647,GO:0070936,GO:0071704,GO:0071840,GO:0098588,GO:0098791,GO:0140096,GO:1901564,GO:1901565,GO:1901575,GO:2000145
HiC_scaffold_6	AUGUSTUS	intron	120821003	120821549	1.0	-	.	ID=g16258.t1.intron1;Parent=g16258.t1
HiC_scaffold_6	AUGUSTUS	exon	120821550	120821663	.	-	.	ID=g16258.t1.exon2;Parent=g16258.t1
HiC_scaffold_6	AUGUSTUS	CDS	120821550	120821663	1.0	-	1	ID=g16258.t1.CDS2;Parent=g16258.t1
HiC_scaffold_6	AUGUSTUS	intron	120821664	120830469	1.0	-	.	ID=g16258.t1.intron2;Parent=g16258.t1
HiC_scaffold_6	AUGUSTUS	exon	120830470	120830540	.	-	.	ID=g16258.t1.exon3;Parent=g16258.t1
HiC_scaffold_6	AUGUSTUS	CDS	120830470	120830540	1.0	-	0	ID=g16258.t1.CDS3;Parent=g16258.t1
HiC_scaffold_6	AUGUSTUS	intron	120830541	120830818	1.0	-	.	ID=g16258.t1.intron3;Parent=g16258.t1
HiC_scaffold_6	AUGUSTUS	exon	120830819	120830917	.	-	.	ID=g16258.t1.exon4;Parent=g16258.t1
HiC_scaffold_6	AUGUSTUS	CDS	120830819	120830917	1.0	-	0	ID=g16258.t1.CDS4;Parent=g16258.t1
HiC_scaffold_6	AUGUSTUS	intron	120830918	120837768	1.0	-	.	ID=g16258.t1.intron4;Parent=g16258.t1
HiC_scaffold_6	AUGUSTUS	exon	120837769	120837900	.	-	.	ID=g16258.t1.exon5;Parent=g16258.t1
HiC_scaffold_6	AUGUSTUS	CDS	120837769	120837900	1.0	-	0	ID=g16258.t1.CDS5;Parent=g16258.t1
HiC_scaffold_6	AUGUSTUS	intron	120837901	120846927	1.0	-	.	ID=g16258.t1.intron5;Parent=g16258.t1
HiC_scaffold_6	AUGUSTUS	exon	120846928	120847124	.	-	.	ID=g16258.t1.exon6;Parent=g16258.t1
HiC_scaffold_6	AUGUSTUS	CDS	120846928	120847124	1.0	-	2	ID=g16258.t1.CDS6;Parent=g16258.t1
HiC_scaffold_6	AUGUSTUS	intron	120847125	120847640	1.0	-	.	ID=g16258.t1.intron6;Parent=g16258.t1
HiC_scaffold_6	AUGUSTUS	exon	120847641	120847790	.	-	.	ID=g16258.t1.exon7;Parent=g16258.t1
HiC_scaffold_6	AUGUSTUS	CDS	120847641	120847790	1.0	-	2	ID=g16258.t1.CDS7;Parent=g16258.t1
HiC_scaffold_6	AUGUSTUS	intron	120847791	120852174	1.0	-	.	ID=g16258.t1.intron7;Parent=g16258.t1
HiC_scaffold_6	AUGUSTUS	exon	120852175	120852262	.	-	.	ID=g16258.t1.exon8;Parent=g16258.t1
HiC_scaffold_6	AUGUSTUS	CDS	120852175	120852262	1.0	-	0	ID=g16258.t1.CDS8;Parent=g16258.t1
HiC_scaffold_6	AUGUSTUS	intron	120852263	120852442	1.0	-	.	ID=g16258.t1.intron8;Parent=g16258.t1
HiC_scaffold_6	AUGUSTUS	exon	120852443	120852540	.	-	.	ID=g16258.t1.exon9;Parent=g16258.t1
HiC_scaffold_6	AUGUSTUS	CDS	120852443	120852540	1.0	-	2	ID=g16258.t1.CDS9;Parent=g16258.t1
HiC_scaffold_6	AUGUSTUS	intron	120852541	120852632	1.0	-	.	ID=g16258.t1.intron9;Parent=g16258.t1
HiC_scaffold_6	AUGUSTUS	exon	120852633	120852744	.	-	.	ID=g16258.t1.exon10;Parent=g16258.t1
HiC_scaffold_6	AUGUSTUS	CDS	120852633	120852744	1.0	-	0	ID=g16258.t1.CDS10;Parent=g16258.t1
HiC_scaffold_6	AUGUSTUS	intron	120852745	120874493	1.0	-	.	ID=g16258.t1.intron10;Parent=g16258.t1
HiC_scaffold_6	AUGUSTUS	exon	120874494	120874581	.	-	.	ID=g16258.t1.exon11;Parent=g16258.t1
HiC_scaffold_6	AUGUSTUS	CDS	120874494	120874581	1.0	-	1	ID=g16258.t1.CDS11;Parent=g16258.t1
HiC_scaffold_6	AUGUSTUS	intron	120874582	120874826	1.0	-	.	ID=g16258.t1.intron11;Parent=g16258.t1
HiC_scaffold_6	AUGUSTUS	exon	120874827	120874895	.	-	.	ID=g16258.t1.exon12;Parent=g16258.t1
HiC_scaffold_6	AUGUSTUS	CDS	120874827	120874895	1.0	-	1	ID=g16258.t1.CDS12;Parent=g16258.t1
HiC_scaffold_6	AUGUSTUS	intron	120874896	120875474	1.0	-	.	ID=g16258.t1.intron12;Parent=g16258.t1
HiC_scaffold_6	AUGUSTUS	exon	120875475	120875809	.	-	.	ID=g16258.t1.exon13;Parent=g16258.t1
HiC_scaffold_6	AUGUSTUS	CDS	120875475	120875809	1.0	-	0	ID=g16258.t1.CDS13;Parent=g16258.t1
HiC_scaffold_6	AUGUSTUS	intron	120875810	120883642	1.0	-	.	ID=g16258.t1.intron13;Parent=g16258.t1
HiC_scaffold_6	AUGUSTUS	exon	120883643	120883793	.	-	.	ID=g16258.t1.exon14;Parent=g16258.t1
HiC_scaffold_6	AUGUSTUS	CDS	120883643	120883793	1.0	-	1	ID=g16258.t1.CDS14;Parent=g16258.t1
HiC_scaffold_6	AUGUSTUS	intron	120883794	120890166	1.0	-	.	ID=g16258.t1.intron14;Parent=g16258.t1
HiC_scaffold_6	AUGUSTUS	exon	120890167	120890273	.	-	.	ID=g16258.t1.exon15;Parent=g16258.t1
HiC_scaffold_6	AUGUSTUS	CDS	120890167	120890273	1.0	-	0	ID=g16258.t1.CDS15;Parent=g16258.t1
HiC_scaffold_6	AUGUSTUS	intron	120890274	120891334	1.0	-	.	ID=g16258.t1.intron15;Parent=g16258.t1
HiC_scaffold_6	AUGUSTUS	exon	120891335	120891436	.	-	.	ID=g16258.t1.exon16;Parent=g16258.t1
HiC_scaffold_6	AUGUSTUS	CDS	120891335	120891436	1.0	-	0	ID=g16258.t1.CDS16;Parent=g16258.t1
HiC_scaffold_6	AUGUSTUS	intron	120891437	120892428	1.0	-	.	ID=g16258.t1.intron16;Parent=g16258.t1
HiC_scaffold_6	AUGUSTUS	exon	120892429	120892525	.	-	.	ID=g16258.t1.exon17;Parent=g16258.t1
HiC_scaffold_6	AUGUSTUS	CDS	120892429	120892525	1.0	-	1	ID=g16258.t1.CDS17;Parent=g16258.t1
HiC_scaffold_6	AUGUSTUS	intron	120892526	120901837	1.0	-	.	ID=g16258.t1.intron17;Parent=g16258.t1
HiC_scaffold_6	AUGUSTUS	exon	120901838	120901920	.	-	.	ID=g16258.t1.exon18;Parent=g16258.t1
HiC_scaffold_6	AUGUSTUS	CDS	120901838	120901920	1.0	-	0	ID=g16258.t1.CDS18;Parent=g16258.t1
HiC_scaffold_6	AUGUSTUS	intron	120901921	120912085	1.0	-	.	ID=g16258.t1.intron18;Parent=g16258.t1
HiC_scaffold_6	AUGUSTUS	exon	120912086	120912217	.	-	.	ID=g16258.t1.exon19;Parent=g16258.t1
HiC_scaffold_6	AUGUSTUS	CDS	120912086	120912217	1.0	-	0	ID=g16258.t1.CDS19;Parent=g16258.t1
HiC_scaffold_6	AUGUSTUS	intron	120912218	120924187	1.0	-	.	ID=g16258.t1.intron19;Parent=g16258.t1
HiC_scaffold_6	AUGUSTUS	exon	120924188	120924263	.	-	.	ID=g16258.t1.exon20;Parent=g16258.t1
HiC_scaffold_6	AUGUSTUS	CDS	120924188	120924263	1.0	-	1	ID=g16258.t1.CDS20;Parent=g16258.t1
HiC_scaffold_6	AUGUSTUS	intron	120924264	120929593	1.0	-	.	ID=g16258.t1.intron20;Parent=g16258.t1
HiC_scaffold_6	AUGUSTUS	exon	120929594	120929698	.	-	.	ID=g16258.t1.exon21;Parent=g16258.t1
HiC_scaffold_6	AUGUSTUS	CDS	120929594	120929698	1.0	-	1	ID=g16258.t1.CDS21;Parent=g16258.t1
HiC_scaffold_6	AUGUSTUS	intron	120929699	120930459	1.0	-	.	ID=g16258.t1.intron21;Parent=g16258.t1
HiC_scaffold_6	AUGUSTUS	exon	120930460	120930549	.	-	.	ID=g16258.t1.exon22;Parent=g16258.t1
HiC_scaffold_6	AUGUSTUS	CDS	120930460	120930549	1.0	-	1	ID=g16258.t1.CDS22;Parent=g16258.t1
HiC_scaffold_6	AUGUSTUS	intron	120930550	120931761	1.0	-	.	ID=g16258.t1.intron22;Parent=g16258.t1
HiC_scaffold_6	AUGUSTUS	exon	120931762	120931816	.	-	.	ID=g16258.t1.exon23;Parent=g16258.t1
HiC_scaffold_6	AUGUSTUS	CDS	120931762	120931816	1.0	-	2	ID=g16258.t1.CDS23;Parent=g16258.t1
HiC_scaffold_6	AUGUSTUS	intron	120931817	120937423	1.0	-	.	ID=g16258.t1.intron23;Parent=g16258.t1
HiC_scaffold_6	AUGUSTUS	exon	120937424	120937499	.	-	.	ID=g16258.t1.exon24;Parent=g16258.t1
HiC_scaffold_6	AUGUSTUS	CDS	120937424	120937499	1.0	-	0	ID=g16258.t1.CDS24;Parent=g16258.t1
HiC_scaffold_6	AUGUSTUS	start_codon	120937497	120937499	.	-	0	ID=g16258.t1.start1;Parent=g16258.t1
HiC_scaffold_6	AUGUSTUS	stop_codon	120975340	120975342	.	-	0	ID=g16259.t1.stop1;Parent=g16259.t1
HiC_scaffold_6	AUGUSTUS	exon	120975340	120975399	.	-	.	ID=g16259.t1.exon1;Parent=g16259.t1
HiC_scaffold_6	AUGUSTUS	CDS	120975340	120975399	0.87	-	0	ID=g16259.t1.CDS1;Parent=g16259.t1
HiC_scaffold_6	AUGUSTUS	gene	120975340	120991592	.	-	.	ID=g16259
HiC_scaffold_6	AUGUSTUS	mRNA	120975340	120991592	0.68	-	.	ID=g16259.t1;Parent=g16259
HiC_scaffold_6	AUGUSTUS	intron	120975400	120985544	0.87	-	.	ID=g16259.t1.intron1;Parent=g16259.t1
HiC_scaffold_6	AUGUSTUS	exon	120985545	120985688	.	-	.	ID=g16259.t1.exon2;Parent=g16259.t1
HiC_scaffold_6	AUGUSTUS	CDS	120985545	120985688	0.91	-	0	ID=g16259.t1.CDS2;Parent=g16259.t1
HiC_scaffold_6	AUGUSTUS	intron	120985689	120991457	0.91	-	.	ID=g16259.t1.intron2;Parent=g16259.t1
HiC_scaffold_6	AUGUSTUS	exon	120991458	120991592	.	-	.	ID=g16259.t1.exon3;Parent=g16259.t1
HiC_scaffold_6	AUGUSTUS	CDS	120991458	120991592	0.72	-	0	ID=g16259.t1.CDS3;Parent=g16259.t1
HiC_scaffold_6	AUGUSTUS	start_codon	120991590	120991592	.	-	0	ID=g16259.t1.start1;Parent=g16259.t1
HiC_scaffold_6	AUGUSTUS	start_codon	121007401	121007403	.	+	0	ID=g16260.t1.start1;Parent=g16260.t1
HiC_scaffold_6	AUGUSTUS	exon	121007401	121007473	.	+	.	ID=g16260.t1.exon1;Parent=g16260.t1
HiC_scaffold_6	AUGUSTUS	CDS	121007401	121007473	0.43	+	0	ID=g16260.t1.CDS1;Parent=g16260.t1
HiC_scaffold_6	AUGUSTUS	gene	121007401	121137334	.	+	.	ID=g16260
HiC_scaffold_6	AUGUSTUS	mRNA	121007401	121137334	.	+	.	ID=g16260.t1;Parent=g16260;em_target=29073.XP_008703216.1;em_score=465.0;em_evalue=3.6e-142;em_tcov=.;em_OGs=COG1278@1|root,KOG3070@2759|Eukaryota,39U6A@33154|Opisthokonta,3BFME@33208|Metazoa,3CYMM@33213|Bilateria,48BBU@7711|Chordata,4947H@7742|Vertebrata,3J57E@40674|Mammalia,3EP2H@33554|Carnivora;em_COG_cat=J;em_desc=Lin-28 homolog B;em_max_annot_lvl=33208|Metazoa;em_Preferred_name=LIN28B;em_KEGG_ko=ko:K18754;em_BRITE=ko00000,ko03019;em_PFAMs=CSD,zf-CCHC;em_GOs=GO:0000003,GO:0001708,GO:0003006,GO:0003674,GO:0003676,GO:0003723,GO:0003729,GO:0003730,GO:0005488,GO:0005515,GO:0005575,GO:0005622,GO:0005623,GO:0005634,GO:0005730,GO:0005737,GO:0005829,GO:0006139,GO:0006396,GO:0006401,GO:0006725,GO:0006807,GO:0007276,GO:0007281,GO:0007292,GO:0007549,GO:0008150,GO:0008152,GO:0008284,GO:0009056,GO:0009057,GO:0009892,GO:0009893,GO:0009966,GO:0009967,GO:0009987,GO:0010033,GO:0010453,GO:0010467,GO:0010468,GO:0010586,GO:0010587,GO:0010604,GO:0010605,GO:0010608,GO:0010628,GO:0010629,GO:0010646,GO:0010647,GO:0014070,GO:0016070,GO:0016441,GO:0016458,GO:0017145,GO:0019219,GO:0019222,GO:0019439,GO:0019899,GO:0019953,GO:0022412,GO:0022414,GO:0023051,GO:0023056,GO:0030154,GO:0031047,GO:0031050,GO:0031054,GO:0031123,GO:0031323,GO:0031324,GO:0031974,GO:0031981,GO:0032501,GO:0032502,GO:0032504,GO:0034470,GO:0034641,GO:0034655,GO:0034660,GO:0034661,GO:0035194,GO:0035195,GO:0035196,GO:0040029,GO:0040034,GO:0042127,GO:0042221,GO:0042659,GO:0043170,GO:0043226,GO:0043227,GO:0043228,GO:0043229,GO:0043231,GO:0043232,GO:0043233,GO:0043331,GO:0044237,GO:0044238,GO:0044248,GO:0044260,GO:0044265,GO:0044270,GO:0044422,GO:0044424,GO:0044428,GO:0044444,GO:0044446,GO:0044464,GO:0044703,GO:0045165,GO:0045595,GO:0045934,GO:0046483,GO:0046626,GO:0046628,GO:0046700,GO:0048468,GO:0048477,GO:0048518,GO:0048519,GO:0048522,GO:0048523,GO:0048583,GO:0048584,GO:0048585,GO:0048609,GO:0048856,GO:0048869,GO:0050789,GO:0050793,GO:0050794,GO:0050896,GO:0051171,GO:0051172,GO:0051252,GO:0051253,GO:0051301,GO:0051704,GO:0051716,GO:0060147,GO:0060149,GO:0060255,GO:0060964,GO:0060965,GO:0060966,GO:0060967,GO:0060968,GO:0060969,GO:0065007,GO:0070013,GO:0070878,GO:0070883,GO:0070887,GO:0070918,GO:0070920,GO:0071310,GO:0071359,GO:0071407,GO:0071704,GO:0072091,GO:0080090,GO:0090304,GO:0097159,GO:0098724,GO:0098725,GO:1900076,GO:1900078,GO:1901360,GO:1901361,GO:1901363,GO:1901575,GO:1901698,GO:1901699,GO:1903798,GO:1903799,GO:1990715,GO:2000631,GO:2000632,GO:2000634,GO:2000635,GO:2000648
HiC_scaffold_6	AUGUSTUS	intron	121007474	121009134	0.43	+	.	ID=g16260.t1.intron1;Parent=g16260.t1
HiC_scaffold_6	AUGUSTUS	exon	121009135	121009322	.	+	.	ID=g16260.t1.exon2;Parent=g16260.t1
HiC_scaffold_6	AUGUSTUS	CDS	121009135	121009322	0.61	+	2	ID=g16260.t1.CDS2;Parent=g16260.t1
HiC_scaffold_6	AUGUSTUS	intron	121009323	121075624	0.61	+	.	ID=g16260.t1.intron2;Parent=g16260.t1
HiC_scaffold_6	AUGUSTUS	exon	121075625	121075809	.	+	.	ID=g16260.t1.exon3;Parent=g16260.t1
HiC_scaffold_6	AUGUSTUS	CDS	121075625	121075809	1.0	+	0	ID=g16260.t1.CDS3;Parent=g16260.t1
HiC_scaffold_6	AUGUSTUS	intron	121075810	121136963	1.0	+	.	ID=g16260.t1.intron3;Parent=g16260.t1
HiC_scaffold_6	AUGUSTUS	exon	121136964	121137213	.	+	.	ID=g16260.t1.exon4;Parent=g16260.t1
HiC_scaffold_6	AUGUSTUS	CDS	121136964	121137213	0.6	+	1	ID=g16260.t1.CDS4;Parent=g16260.t1
HiC_scaffold_6	AUGUSTUS	intron	121137214	121137268	0.48	+	.	ID=g16260.t1.intron4;Parent=g16260.t1
HiC_scaffold_6	AUGUSTUS	exon	121137269	121137334	.	+	.	ID=g16260.t1.exon5;Parent=g16260.t1
HiC_scaffold_6	AUGUSTUS	CDS	121137269	121137334	0.5	+	0	ID=g16260.t1.CDS5;Parent=g16260.t1
HiC_scaffold_6	AUGUSTUS	stop_codon	121137332	121137334	.	+	0	ID=g16260.t1.stop1;Parent=g16260.t1
HiC_scaffold_6	AUGUSTUS	stop_codon	121158684	121158686	.	-	0	ID=g16261.t1.stop1;Parent=g16261.t1
HiC_scaffold_6	AUGUSTUS	exon	121158684	121158808	.	-	.	ID=g16261.t1.exon1;Parent=g16261.t1
HiC_scaffold_6	AUGUSTUS	CDS	121158684	121158808	1.0	-	2	ID=g16261.t1.CDS1;Parent=g16261.t1
HiC_scaffold_6	AUGUSTUS	gene	121158684	121188593	.	-	.	ID=g16261
HiC_scaffold_6	AUGUSTUS	mRNA	121158684	121188593	0.98	-	.	ID=g16261.t1;Parent=g16261;em_target=9940.ENSOARP00000012192;em_score=878.1;em_evalue=1.4e-267;em_tcov=.;em_OGs=2CMTC@1|root,2QRV2@2759|Eukaryota,39526@33154|Opisthokonta,3BBVQ@33208|Metazoa,3D1A4@33213|Bilateria,47YUI@7711|Chordata,4913Q@7742|Vertebrata,3J33T@40674|Mammalia,4IXHU@91561|Cetartiodactyla;em_COG_cat=T;em_desc=Blood vessel epicardial substance;em_max_annot_lvl=33208|Metazoa;em_Preferred_name=BVES;em_KEGG_ko=ko:K21108;em_KEGG_Pathway=ko04530,map04530;em_BRITE=ko00000,ko00001;em_PFAMs=Popeye;em_GOs=GO:0000166,GO:0000902,GO:0000904,GO:0001568,GO:0001654,GO:0001754,GO:0001837,GO:0001919,GO:0001921,GO:0001944,GO:0002009,GO:0002011,GO:0002027,GO:0002244,GO:0002376,GO:0002520,GO:0002931,GO:0003007,GO:0003008,GO:0003013,GO:0003015,GO:0003161,GO:0003163,GO:0003201,GO:0003407,GO:0003674,GO:0005198,GO:0005488,GO:0005575,GO:0005622,GO:0005623,GO:0005737,GO:0005783,GO:0005789,GO:0005886,GO:0005887,GO:0005901,GO:0005911,GO:0005923,GO:0006810,GO:0006928,GO:0006950,GO:0006996,GO:0007010,GO:0007043,GO:0007155,GO:0007275,GO:0007399,GO:0007423,GO:0007507,GO:0007517,GO:0007519,GO:0008015,GO:0008016,GO:0008150,GO:0008360,GO:0009653,GO:0009887,GO:0009888,GO:0009893,GO:0009987,GO:0010604,GO:0010842,GO:0010927,GO:0012505,GO:0014706,GO:0014866,GO:0016020,GO:0016021,GO:0016043,GO:0016192,GO:0016328,GO:0016477,GO:0017076,GO:0019222,GO:0022008,GO:0022406,GO:0022603,GO:0022604,GO:0022607,GO:0022610,GO:0023051,GO:0023056,GO:0030029,GO:0030036,GO:0030054,GO:0030097,GO:0030104,GO:0030154,GO:0030182,GO:0030239,GO:0030551,GO:0030552,GO:0030554,GO:0031032,GO:0031224,GO:0031226,GO:0031227,GO:0031253,GO:0031323,GO:0031325,GO:0031589,GO:0031984,GO:0032386,GO:0032501,GO:0032502,GO:0032553,GO:0032555,GO:0032559,GO:0032879,GO:0032989,GO:0033561,GO:0034329,GO:0034330,GO:0034446,GO:0035051,GO:0035239,GO:0035295,GO:0036094,GO:0040011,GO:0040012,GO:0040017,GO:0042175,GO:0042383,GO:0042391,GO:0042461,GO:0042462,GO:0042592,GO:0042692,GO:0042995,GO:0043010,GO:0043087,GO:0043167,GO:0043168,GO:0043226,GO:0043227,GO:0043229,GO:0043231,GO:0043296,GO:0043297,GO:0043588,GO:0043933,GO:0044057,GO:0044085,GO:0044214,GO:0044422,GO:0044424,GO:0044425,GO:0044432,GO:0044444,GO:0044446,GO:0044459,GO:0044463,GO:0044464,GO:0044853,GO:0045121,GO:0045216,GO:0046530,GO:0048278,GO:0048468,GO:0048471,GO:0048513,GO:0048514,GO:0048518,GO:0048522,GO:0048534,GO:0048592,GO:0048593,GO:0048646,GO:0048666,GO:0048699,GO:0048729,GO:0048731,GO:0048738,GO:0048762,GO:0048856,GO:0048869,GO:0048870,GO:0048871,GO:0048878,GO:0050789,GO:0050790,GO:0050793,GO:0050794,GO:0050878,GO:0050891,GO:0050896,GO:0051049,GO:0051128,GO:0051146,GO:0051179,GO:0051234,GO:0051239,GO:0051259,GO:0051260,GO:0051336,GO:0051640,GO:0051641,GO:0051674,GO:0055001,GO:0055002,GO:0055006,GO:0055007,GO:0055013,GO:0060041,GO:0060042,GO:0060047,GO:0060255,GO:0060317,GO:0060341,GO:0060429,GO:0060485,GO:0060537,GO:0060538,GO:0060627,GO:0060920,GO:0060921,GO:0060926,GO:0060931,GO:0060973,GO:0060976,GO:0060977,GO:0061061,GO:0061436,GO:0065003,GO:0065007,GO:0065008,GO:0065009,GO:0070160,GO:0070830,GO:0070925,GO:0071840,GO:0071944,GO:0072358,GO:0072359,GO:0089717,GO:0090130,GO:0090132,GO:0090136,GO:0090504,GO:0090596,GO:0097159,GO:0097367,GO:0097435,GO:0098589,GO:0098590,GO:0098609,GO:0098805,GO:0098827,GO:0098857,GO:0120025,GO:0120038,GO:0140056,GO:1901265,GO:1901363,GO:1903522,GO:2001135
HiC_scaffold_6	AUGUSTUS	intron	121158809	121173024	1.0	-	.	ID=g16261.t1.intron1;Parent=g16261.t1
HiC_scaffold_6	AUGUSTUS	exon	121173025	121173166	.	-	.	ID=g16261.t1.exon2;Parent=g16261.t1
HiC_scaffold_6	AUGUSTUS	CDS	121173025	121173166	1.0	-	0	ID=g16261.t1.CDS2;Parent=g16261.t1
HiC_scaffold_6	AUGUSTUS	intron	121173167	121174105	1.0	-	.	ID=g16261.t1.intron2;Parent=g16261.t1
HiC_scaffold_6	AUGUSTUS	exon	121174106	121174273	.	-	.	ID=g16261.t1.exon3;Parent=g16261.t1
HiC_scaffold_6	AUGUSTUS	CDS	121174106	121174273	1.0	-	0	ID=g16261.t1.CDS3;Parent=g16261.t1
HiC_scaffold_6	AUGUSTUS	intron	121174274	121180760	1.0	-	.	ID=g16261.t1.intron3;Parent=g16261.t1
HiC_scaffold_6	AUGUSTUS	exon	121180761	121180869	.	-	.	ID=g16261.t1.exon4;Parent=g16261.t1
HiC_scaffold_6	AUGUSTUS	CDS	121180761	121180869	1.0	-	1	ID=g16261.t1.CDS4;Parent=g16261.t1
HiC_scaffold_6	AUGUSTUS	intron	121180870	121181602	1.0	-	.	ID=g16261.t1.intron4;Parent=g16261.t1
HiC_scaffold_6	AUGUSTUS	exon	121181603	121181790	.	-	.	ID=g16261.t1.exon5;Parent=g16261.t1
HiC_scaffold_6	AUGUSTUS	CDS	121181603	121181790	1.0	-	0	ID=g16261.t1.CDS5;Parent=g16261.t1
HiC_scaffold_6	AUGUSTUS	intron	121181791	121184664	1.0	-	.	ID=g16261.t1.intron5;Parent=g16261.t1
HiC_scaffold_6	AUGUSTUS	exon	121184665	121184789	.	-	.	ID=g16261.t1.exon6;Parent=g16261.t1
HiC_scaffold_6	AUGUSTUS	CDS	121184665	121184789	1.0	-	2	ID=g16261.t1.CDS6;Parent=g16261.t1
HiC_scaffold_6	AUGUSTUS	intron	121184790	121188367	1.0	-	.	ID=g16261.t1.intron6;Parent=g16261.t1
HiC_scaffold_6	AUGUSTUS	exon	121188368	121188593	.	-	.	ID=g16261.t1.exon7;Parent=g16261.t1
HiC_scaffold_6	AUGUSTUS	CDS	121188368	121188593	0.98	-	0	ID=g16261.t1.CDS7;Parent=g16261.t1
HiC_scaffold_6	AUGUSTUS	start_codon	121188591	121188593	.	-	0	ID=g16261.t1.start1;Parent=g16261.t1
HiC_scaffold_6	AUGUSTUS	stop_codon	121209566	121209568	.	-	0	ID=g16262.t1.stop1;Parent=g16262.t1
HiC_scaffold_6	AUGUSTUS	exon	121209566	121209847	.	-	.	ID=g16262.t1.exon1;Parent=g16262.t1
HiC_scaffold_6	AUGUSTUS	CDS	121209566	121209847	1.0	-	0	ID=g16262.t1.CDS1;Parent=g16262.t1
HiC_scaffold_6	AUGUSTUS	gene	121209566	121212426	.	-	.	ID=g16262
HiC_scaffold_6	AUGUSTUS	mRNA	121209566	121212426	1.0	-	.	ID=g16262.t1;Parent=g16262;em_target=9668.ENSMPUP00000009429;em_score=667.9;em_evalue=6.2e-204;em_tcov=.;em_OGs=2CNHG@1|root,2QWBZ@2759|Eukaryota,39J4D@33154|Opisthokonta,3CNU8@33208|Metazoa,3E50Q@33213|Bilateria,48RJM@7711|Chordata,49N5G@7742|Vertebrata,3J1KY@40674|Mammalia,3EJZS@33554|Carnivora;em_COG_cat=S;em_desc=Popeye domain containing 3;em_max_annot_lvl=33208|Metazoa;em_Preferred_name=POPDC3;em_PFAMs=Popeye;em_GOs=GO:0000166,GO:0003674,GO:0005488,GO:0005575,GO:0008150,GO:0016020,GO:0016021,GO:0017076,GO:0030551,GO:0030552,GO:0030554,GO:0031224,GO:0032553,GO:0032555,GO:0032559,GO:0036094,GO:0042391,GO:0043167,GO:0043168,GO:0044425,GO:0065007,GO:0065008,GO:0097159,GO:0097367,GO:1901265,GO:1901363;em_KEGG_ko=ko:K21108;em_KEGG_Pathway=ko04530,map04530;em_BRITE=ko00000,ko00001
HiC_scaffold_6	AUGUSTUS	intron	121209848	121210848	1.0	-	.	ID=g16262.t1.intron1;Parent=g16262.t1
HiC_scaffold_6	AUGUSTUS	exon	121210849	121210957	.	-	.	ID=g16262.t1.exon2;Parent=g16262.t1
HiC_scaffold_6	AUGUSTUS	CDS	121210849	121210957	1.0	-	1	ID=g16262.t1.CDS2;Parent=g16262.t1
HiC_scaffold_6	AUGUSTUS	intron	121210958	121211941	1.0	-	.	ID=g16262.t1.intron2;Parent=g16262.t1
HiC_scaffold_6	AUGUSTUS	exon	121211942	121212426	.	-	.	ID=g16262.t1.exon3;Parent=g16262.t1
HiC_scaffold_6	AUGUSTUS	CDS	121211942	121212426	1.0	-	0	ID=g16262.t1.CDS3;Parent=g16262.t1
HiC_scaffold_6	AUGUSTUS	start_codon	121212424	121212426	.	-	0	ID=g16262.t1.start1;Parent=g16262.t1
HiC_scaffold_6	AUGUSTUS	stop_codon	121322983	121322985	.	-	0	ID=g16263.t1.stop1;Parent=g16263.t1
HiC_scaffold_6	AUGUSTUS	exon	121322983	121323277	.	-	.	ID=g16263.t1.exon1;Parent=g16263.t1
HiC_scaffold_6	AUGUSTUS	CDS	121322983	121323277	1.0	-	1	ID=g16263.t1.CDS1;Parent=g16263.t1
HiC_scaffold_6	AUGUSTUS	gene	121322983	121436141	.	-	.	ID=g16263
HiC_scaffold_6	AUGUSTUS	mRNA	121322983	121436141	1.0	-	.	ID=g16263.t1;Parent=g16263;em_target=9668.ENSMPUP00000009437;em_score=1691.3;em_evalue=0.0;em_tcov=.;em_OGs=COG1505@1|root,KOG2237@2759|Eukaryota,38DGX@33154|Opisthokonta,3BADV@33208|Metazoa,3CXQ9@33213|Bilateria,47ZPE@7711|Chordata,48V8W@7742|Vertebrata,3J8X0@40674|Mammalia,3ERQR@33554|Carnivora;em_COG_cat=O;em_desc=Prolyl endopeptidase;em_max_annot_lvl=33208|Metazoa;em_Preferred_name=PREP;em_EC=3.4.21.26;em_KEGG_ko=ko:K01322;em_KEGG_Pathway=ko04614,map04614;em_BRITE=ko00000,ko00001,ko01000,ko01002;em_PFAMs=Peptidase_S9,Peptidase_S9_N;em_GOs=GO:0003674,GO:0003824,GO:0004175,GO:0004252,GO:0005488,GO:0005575,GO:0005622,GO:0005623,GO:0005634,GO:0005737,GO:0005829,GO:0006508,GO:0006807,GO:0008150,GO:0008152,GO:0008233,GO:0008236,GO:0016787,GO:0016788,GO:0017171,GO:0019538,GO:0033218,GO:0042277,GO:0043170,GO:0043226,GO:0043227,GO:0043229,GO:0043231,GO:0044238,GO:0044424,GO:0044444,GO:0044464,GO:0052689,GO:0070011,GO:0071704,GO:0140096,GO:1901564
HiC_scaffold_6	AUGUSTUS	intron	121323278	121326008	1.0	-	.	ID=g16263.t1.intron1;Parent=g16263.t1
HiC_scaffold_6	AUGUSTUS	exon	121326009	121326165	.	-	.	ID=g16263.t1.exon2;Parent=g16263.t1
HiC_scaffold_6	AUGUSTUS	CDS	121326009	121326165	1.0	-	2	ID=g16263.t1.CDS2;Parent=g16263.t1
HiC_scaffold_6	AUGUSTUS	intron	121326166	121328581	1.0	-	.	ID=g16263.t1.intron2;Parent=g16263.t1
HiC_scaffold_6	AUGUSTUS	exon	121328582	121328713	.	-	.	ID=g16263.t1.exon3;Parent=g16263.t1
HiC_scaffold_6	AUGUSTUS	CDS	121328582	121328713	1.0	-	2	ID=g16263.t1.CDS3;Parent=g16263.t1
HiC_scaffold_6	AUGUSTUS	intron	121328714	121331624	1.0	-	.	ID=g16263.t1.intron3;Parent=g16263.t1
HiC_scaffold_6	AUGUSTUS	exon	121331625	121331719	.	-	.	ID=g16263.t1.exon4;Parent=g16263.t1
HiC_scaffold_6	AUGUSTUS	CDS	121331625	121331719	1.0	-	1	ID=g16263.t1.CDS4;Parent=g16263.t1
HiC_scaffold_6	AUGUSTUS	intron	121331720	121334358	1.0	-	.	ID=g16263.t1.intron4;Parent=g16263.t1
HiC_scaffold_6	AUGUSTUS	exon	121334359	121334495	.	-	.	ID=g16263.t1.exon5;Parent=g16263.t1
HiC_scaffold_6	AUGUSTUS	CDS	121334359	121334495	1.0	-	0	ID=g16263.t1.CDS5;Parent=g16263.t1
HiC_scaffold_6	AUGUSTUS	intron	121334496	121363181	1.0	-	.	ID=g16263.t1.intron5;Parent=g16263.t1
HiC_scaffold_6	AUGUSTUS	exon	121363182	121363285	.	-	.	ID=g16263.t1.exon6;Parent=g16263.t1
HiC_scaffold_6	AUGUSTUS	CDS	121363182	121363285	1.0	-	2	ID=g16263.t1.CDS6;Parent=g16263.t1
HiC_scaffold_6	AUGUSTUS	intron	121363286	121369090	1.0	-	.	ID=g16263.t1.intron6;Parent=g16263.t1
HiC_scaffold_6	AUGUSTUS	exon	121369091	121369288	.	-	.	ID=g16263.t1.exon7;Parent=g16263.t1
HiC_scaffold_6	AUGUSTUS	CDS	121369091	121369288	1.0	-	2	ID=g16263.t1.CDS7;Parent=g16263.t1
HiC_scaffold_6	AUGUSTUS	intron	121369289	121373102	1.0	-	.	ID=g16263.t1.intron7;Parent=g16263.t1
HiC_scaffold_6	AUGUSTUS	exon	121373103	121373294	.	-	.	ID=g16263.t1.exon8;Parent=g16263.t1
HiC_scaffold_6	AUGUSTUS	CDS	121373103	121373294	1.0	-	2	ID=g16263.t1.CDS8;Parent=g16263.t1
HiC_scaffold_6	AUGUSTUS	intron	121373295	121386299	1.0	-	.	ID=g16263.t1.intron8;Parent=g16263.t1
HiC_scaffold_6	AUGUSTUS	exon	121386300	121386405	.	-	.	ID=g16263.t1.exon9;Parent=g16263.t1
HiC_scaffold_6	AUGUSTUS	CDS	121386300	121386405	1.0	-	0	ID=g16263.t1.CDS9;Parent=g16263.t1
HiC_scaffold_6	AUGUSTUS	intron	121386406	121403157	1.0	-	.	ID=g16263.t1.intron9;Parent=g16263.t1
HiC_scaffold_6	AUGUSTUS	exon	121403158	121403279	.	-	.	ID=g16263.t1.exon10;Parent=g16263.t1
HiC_scaffold_6	AUGUSTUS	CDS	121403158	121403279	1.0	-	2	ID=g16263.t1.CDS10;Parent=g16263.t1
HiC_scaffold_6	AUGUSTUS	intron	121403280	121408577	1.0	-	.	ID=g16263.t1.intron10;Parent=g16263.t1
HiC_scaffold_6	AUGUSTUS	exon	121408578	121408787	.	-	.	ID=g16263.t1.exon11;Parent=g16263.t1
HiC_scaffold_6	AUGUSTUS	CDS	121408578	121408787	1.0	-	2	ID=g16263.t1.CDS11;Parent=g16263.t1
HiC_scaffold_6	AUGUSTUS	intron	121408788	121411237	1.0	-	.	ID=g16263.t1.intron11;Parent=g16263.t1
HiC_scaffold_6	AUGUSTUS	exon	121411238	121411368	.	-	.	ID=g16263.t1.exon12;Parent=g16263.t1
HiC_scaffold_6	AUGUSTUS	CDS	121411238	121411368	1.0	-	1	ID=g16263.t1.CDS12;Parent=g16263.t1
HiC_scaffold_6	AUGUSTUS	intron	121411369	121412519	1.0	-	.	ID=g16263.t1.intron12;Parent=g16263.t1
HiC_scaffold_6	AUGUSTUS	exon	121412520	121412653	.	-	.	ID=g16263.t1.exon13;Parent=g16263.t1
HiC_scaffold_6	AUGUSTUS	CDS	121412520	121412653	1.0	-	0	ID=g16263.t1.CDS13;Parent=g16263.t1
HiC_scaffold_6	AUGUSTUS	intron	121412654	121430923	1.0	-	.	ID=g16263.t1.intron13;Parent=g16263.t1
HiC_scaffold_6	AUGUSTUS	exon	121430924	121430998	.	-	.	ID=g16263.t1.exon14;Parent=g16263.t1
HiC_scaffold_6	AUGUSTUS	CDS	121430924	121430998	1.0	-	0	ID=g16263.t1.CDS14;Parent=g16263.t1
HiC_scaffold_6	AUGUSTUS	intron	121430999	121436096	1.0	-	.	ID=g16263.t1.intron14;Parent=g16263.t1
HiC_scaffold_6	AUGUSTUS	exon	121436097	121436141	.	-	.	ID=g16263.t1.exon15;Parent=g16263.t1
HiC_scaffold_6	AUGUSTUS	CDS	121436097	121436141	1.0	-	0	ID=g16263.t1.CDS15;Parent=g16263.t1
HiC_scaffold_6	AUGUSTUS	start_codon	121436139	121436141	.	-	0	ID=g16263.t1.start1;Parent=g16263.t1
HiC_scaffold_6	AUGUSTUS	stop_codon	121687337	121687339	.	-	0	ID=g16264.t1.stop1;Parent=g16264.t1
HiC_scaffold_6	AUGUSTUS	exon	121687337	121687436	.	-	.	ID=g16264.t1.exon1;Parent=g16264.t1
HiC_scaffold_6	AUGUSTUS	CDS	121687337	121687436	1.0	-	1	ID=g16264.t1.CDS1;Parent=g16264.t1
HiC_scaffold_6	AUGUSTUS	gene	121687337	121734818	.	-	.	ID=g16264
HiC_scaffold_6	AUGUSTUS	mRNA	121687337	121734818	1.0	-	.	ID=g16264.t1;Parent=g16264
HiC_scaffold_6	AUGUSTUS	intron	121687437	121712075	1.0	-	.	ID=g16264.t1.intron1;Parent=g16264.t1
HiC_scaffold_6	AUGUSTUS	exon	121712076	121712139	.	-	.	ID=g16264.t1.exon2;Parent=g16264.t1
HiC_scaffold_6	AUGUSTUS	CDS	121712076	121712139	1.0	-	2	ID=g16264.t1.CDS2;Parent=g16264.t1
HiC_scaffold_6	AUGUSTUS	intron	121712140	121734772	1.0	-	.	ID=g16264.t1.intron2;Parent=g16264.t1
HiC_scaffold_6	AUGUSTUS	exon	121734773	121734818	.	-	.	ID=g16264.t1.exon3;Parent=g16264.t1
HiC_scaffold_6	AUGUSTUS	CDS	121734773	121734818	1.0	-	0	ID=g16264.t1.CDS3;Parent=g16264.t1
HiC_scaffold_6	AUGUSTUS	start_codon	121734816	121734818	.	-	0	ID=g16264.t1.start1;Parent=g16264.t1
HiC_scaffold_6	AUGUSTUS	start_codon	122075093	122075095	.	+	0	ID=g16265.t1.start1;Parent=g16265.t1
HiC_scaffold_6	AUGUSTUS	exon	122075093	122075134	.	+	.	ID=g16265.t1.exon1;Parent=g16265.t1
HiC_scaffold_6	AUGUSTUS	CDS	122075093	122075134	1.0	+	0	ID=g16265.t1.CDS1;Parent=g16265.t1
HiC_scaffold_6	AUGUSTUS	gene	122075093	122094955	.	+	.	ID=g16265
HiC_scaffold_6	AUGUSTUS	mRNA	122075093	122094955	1.0	+	.	ID=g16265.t1;Parent=g16265;em_target=9668.ENSMPUP00000009446;em_score=1909.8;em_evalue=0.0;em_tcov=.;em_OGs=KOG2461@1|root,KOG2461@2759|Eukaryota,38HX4@33154|Opisthokonta,3BEN7@33208|Metazoa,3CRW3@33213|Bilateria,485RQ@7711|Chordata,4925Y@7742|Vertebrata,3JBGS@40674|Mammalia,3ETYQ@33554|Carnivora;em_COG_cat=K;em_desc=PR domain containing 1, with ZNF domain;em_max_annot_lvl=33208|Metazoa;em_Preferred_name=PRDM1;em_PFAMs=SET,zf-C2H2;em_GOs=GO:0000003,GO:0000122,GO:0000976,GO:0000977,GO:0000978,GO:0000981,GO:0000982,GO:0000987,GO:0001012,GO:0001067,GO:0001078,GO:0001158,GO:0001227,GO:0001568,GO:0001654,GO:0001701,GO:0001754,GO:0001763,GO:0001890,GO:0001892,GO:0001893,GO:0001944,GO:0002064,GO:0002065,GO:0002066,GO:0002119,GO:0002164,GO:0002165,GO:0002682,GO:0002683,GO:0002684,GO:0002694,GO:0002695,GO:0002696,GO:0002831,GO:0002832,GO:0003006,GO:0003170,GO:0003205,GO:0003231,GO:0003279,GO:0003281,GO:0003674,GO:0003676,GO:0003677,GO:0003682,GO:0003690,GO:0003700,GO:0005488,GO:0005515,GO:0005575,GO:0005622,GO:0005623,GO:0005634,GO:0005654,GO:0005737,GO:0006355,GO:0006357,GO:0007275,GO:0007276,GO:0007281,GO:0007399,GO:0007423,GO:0007424,GO:0007507,GO:0007548,GO:0007565,GO:0007568,GO:0008150,GO:0008283,GO:0008285,GO:0008340,GO:0008406,GO:0009653,GO:0009719,GO:0009725,GO:0009790,GO:0009791,GO:0009792,GO:0009887,GO:0009888,GO:0009889,GO:0009890,GO:0009891,GO:0009892,GO:0009893,GO:0009966,GO:0009968,GO:0009987,GO:0010033,GO:0010259,GO:0010468,GO:0010556,GO:0010557,GO:0010558,GO:0010604,GO:0010605,GO:0010628,GO:0010629,GO:0010646,GO:0010648,GO:0014070,GO:0019219,GO:0019222,GO:0019899,GO:0019953,GO:0022008,GO:0022412,GO:0022414,GO:0022611,GO:0023051,GO:0023057,GO:0030154,GO:0030182,GO:0030334,GO:0030336,GO:0030855,GO:0030888,GO:0030889,GO:0031323,GO:0031324,GO:0031325,GO:0031326,GO:0031327,GO:0031328,GO:0031664,GO:0031665,GO:0031974,GO:0031981,GO:0032101,GO:0032102,GO:0032501,GO:0032502,GO:0032504,GO:0032814,GO:0032823,GO:0032870,GO:0032879,GO:0032944,GO:0032945,GO:0033082,GO:0033993,GO:0035074,GO:0035075,GO:0035152,GO:0035209,GO:0035239,GO:0035295,GO:0035326,GO:0035904,GO:0036314,GO:0036315,GO:0040012,GO:0040013,GO:0040024,GO:0040035,GO:0042127,GO:0042221,GO:0042461,GO:0042462,GO:0042826,GO:0043009,GO:0043053,GO:0043226,GO:0043227,GO:0043229,GO:0043231,GO:0043233,GO:0043565,GO:0043900,GO:0043901,GO:0044212,GO:0044422,GO:0044424,GO:0044428,GO:0044446,GO:0044464,GO:0044703,GO:0044706,GO:0045137,GO:0045165,GO:0045577,GO:0045579,GO:0045580,GO:0045595,GO:0045597,GO:0045619,GO:0045621,GO:0045682,GO:0045684,GO:0045892,GO:0045893,GO:0045934,GO:0045935,GO:0045944,GO:0046530,GO:0046634,GO:0046637,GO:0048468,GO:0048513,GO:0048514,GO:0048518,GO:0048519,GO:0048522,GO:0048523,GO:0048565,GO:0048568,GO:0048583,GO:0048585,GO:0048592,GO:0048608,GO:0048609,GO:0048666,GO:0048699,GO:0048731,GO:0048806,GO:0048844,GO:0048856,GO:0048869,GO:0050670,GO:0050672,GO:0050789,GO:0050793,GO:0050794,GO:0050863,GO:0050864,GO:0050865,GO:0050866,GO:0050867,GO:0050869,GO:0050871,GO:0050896,GO:0051094,GO:0051136,GO:0051171,GO:0051172,GO:0051173,GO:0051239,GO:0051240,GO:0051249,GO:0051250,GO:0051251,GO:0051252,GO:0051253,GO:0051254,GO:0051270,GO:0051271,GO:0051704,GO:0051716,GO:0055115,GO:0055123,GO:0060135,GO:0060255,GO:0060429,GO:0060541,GO:0060575,GO:0060576,GO:0060706,GO:0060707,GO:0060840,GO:0060976,GO:0061458,GO:0065007,GO:0065008,GO:0070013,GO:0070663,GO:0070664,GO:0070887,GO:0071310,GO:0071390,GO:0071396,GO:0071407,GO:0071495,GO:0072358,GO:0072359,GO:0080090,GO:0090596,GO:0097159,GO:0097305,GO:0097306,GO:0140110,GO:1901363,GO:1901654,GO:1901655,GO:1901700,GO:1901701,GO:1902105,GO:1902107,GO:1902679,GO:1902680,GO:1903354,GO:1903355,GO:1903506,GO:1903507,GO:1903508,GO:1903706,GO:1903708,GO:1990654,GO:1990837,GO:1990841,GO:2000026,GO:2000112,GO:2000113,GO:2000145,GO:2000146,GO:2001141
HiC_scaffold_6	AUGUSTUS	intron	122075135	122076738	1.0	+	.	ID=g16265.t1.intron1;Parent=g16265.t1
HiC_scaffold_6	AUGUSTUS	exon	122076739	122076978	.	+	.	ID=g16265.t1.exon2;Parent=g16265.t1
HiC_scaffold_6	AUGUSTUS	CDS	122076739	122076978	1.0	+	0	ID=g16265.t1.CDS2;Parent=g16265.t1
HiC_scaffold_6	AUGUSTUS	intron	122076979	122083588	1.0	+	.	ID=g16265.t1.intron2;Parent=g16265.t1
HiC_scaffold_6	AUGUSTUS	exon	122083589	122083708	.	+	.	ID=g16265.t1.exon3;Parent=g16265.t1
HiC_scaffold_6	AUGUSTUS	CDS	122083589	122083708	1.0	+	0	ID=g16265.t1.CDS3;Parent=g16265.t1
HiC_scaffold_6	AUGUSTUS	intron	122083709	122087077	1.0	+	.	ID=g16265.t1.intron3;Parent=g16265.t1
HiC_scaffold_6	AUGUSTUS	exon	122087078	122087330	.	+	.	ID=g16265.t1.exon4;Parent=g16265.t1
HiC_scaffold_6	AUGUSTUS	CDS	122087078	122087330	1.0	+	0	ID=g16265.t1.CDS4;Parent=g16265.t1
HiC_scaffold_6	AUGUSTUS	intron	122087331	122092284	1.0	+	.	ID=g16265.t1.intron4;Parent=g16265.t1
HiC_scaffold_6	AUGUSTUS	exon	122092285	122093384	.	+	.	ID=g16265.t1.exon5;Parent=g16265.t1
HiC_scaffold_6	AUGUSTUS	CDS	122092285	122093384	1.0	+	2	ID=g16265.t1.CDS5;Parent=g16265.t1
HiC_scaffold_6	AUGUSTUS	intron	122093385	122093874	1.0	+	.	ID=g16265.t1.intron5;Parent=g16265.t1
HiC_scaffold_6	AUGUSTUS	exon	122093875	122094003	.	+	.	ID=g16265.t1.exon6;Parent=g16265.t1
HiC_scaffold_6	AUGUSTUS	CDS	122093875	122094003	1.0	+	0	ID=g16265.t1.CDS6;Parent=g16265.t1
HiC_scaffold_6	AUGUSTUS	intron	122094004	122094382	1.0	+	.	ID=g16265.t1.intron6;Parent=g16265.t1
HiC_scaffold_6	AUGUSTUS	exon	122094383	122094955	.	+	.	ID=g16265.t1.exon7;Parent=g16265.t1
HiC_scaffold_6	AUGUSTUS	CDS	122094383	122094955	1.0	+	0	ID=g16265.t1.CDS7;Parent=g16265.t1
HiC_scaffold_6	AUGUSTUS	stop_codon	122094953	122094955	.	+	0	ID=g16265.t1.stop1;Parent=g16265.t1
HiC_scaffold_6	AUGUSTUS	stop_codon	122166941	122166943	.	-	0	ID=g16266.t1.stop1;Parent=g16266.t1
HiC_scaffold_6	AUGUSTUS	exon	122166941	122167077	.	-	.	ID=g16266.t1.exon1;Parent=g16266.t1
HiC_scaffold_6	AUGUSTUS	CDS	122166941	122167077	1.0	-	2	ID=g16266.t1.CDS1;Parent=g16266.t1
HiC_scaffold_6	AUGUSTUS	gene	122166941	122286019	.	-	.	ID=g16266
HiC_scaffold_6	AUGUSTUS	mRNA	122166941	122286019	1.0	-	.	ID=g16266.t1;Parent=g16266;em_target=9668.ENSMPUP00000009457;em_score=642.3;em_evalue=3.8e-196;em_tcov=.;em_OGs=KOG2976@1|root,KOG2976@2759|Eukaryota,38FYV@33154|Opisthokonta,3BA4Q@33208|Metazoa,3CXKH@33213|Bilateria,484RW@7711|Chordata,497WH@7742|Vertebrata,3J4RQ@40674|Mammalia,3EUAI@33554|Carnivora;em_COG_cat=O;em_desc=autophagy protein 5;em_max_annot_lvl=33208|Metazoa;em_Preferred_name=ATG5;em_KEGG_ko=ko:K08339;em_KEGG_Pathway=ko04136,ko04137,ko04138,ko04140,ko04211,ko04213,ko04216,ko04621,ko04622,ko05131,map04136,map04137,map04138,map04140,map04211,map04213,map04216,map04621,map04622,map05131;em_BRITE=ko00000,ko00001,ko03029,ko04131;em_PFAMs=APG5;em_GOs=GO:0000045,GO:0000272,GO:0000407,GO:0000422,GO:0001101,GO:0001775,GO:0001817,GO:0001974,GO:0002165,GO:0002376,GO:0002520,GO:0002521,GO:0002682,GO:0002697,GO:0002700,GO:0002718,GO:0002739,GO:0002791,GO:0003008,GO:0003013,GO:0003015,GO:0003018,GO:0005575,GO:0005622,GO:0005623,GO:0005737,GO:0005773,GO:0005776,GO:0005829,GO:0005856,GO:0005929,GO:0005930,GO:0005975,GO:0005976,GO:0005977,GO:0005980,GO:0006073,GO:0006091,GO:0006112,GO:0006464,GO:0006497,GO:0006501,GO:0006807,GO:0006914,GO:0006950,GO:0006995,GO:0006996,GO:0007005,GO:0007033,GO:0007154,GO:0007275,GO:0007423,GO:0007507,GO:0007552,GO:0008015,GO:0008150,GO:0008152,GO:0008219,GO:0009056,GO:0009057,GO:0009058,GO:0009059,GO:0009251,GO:0009267,GO:0009605,GO:0009607,GO:0009620,GO:0009653,GO:0009791,GO:0009886,GO:0009888,GO:0009892,GO:0009987,GO:0009991,GO:0010035,GO:0010038,GO:0010039,GO:0010040,GO:0010522,GO:0010605,GO:0010623,GO:0010639,GO:0010941,GO:0010959,GO:0012501,GO:0012506,GO:0014706,GO:0015980,GO:0016020,GO:0016032,GO:0016043,GO:0016052,GO:0016236,GO:0018410,GO:0019058,GO:0019079,GO:0019222,GO:0019538,GO:0019725,GO:0019882,GO:0019883,GO:0022411,GO:0022607,GO:0030097,GO:0030098,GO:0030100,GO:0030139,GO:0030154,GO:0030217,GO:0030424,GO:0030659,GO:0030666,GO:0030670,GO:0031056,GO:0031057,GO:0031090,GO:0031323,GO:0031324,GO:0031344,GO:0031396,GO:0031397,GO:0031399,GO:0031400,GO:0031410,GO:0031667,GO:0031668,GO:0031669,GO:0031982,GO:0032268,GO:0032269,GO:0032501,GO:0032502,GO:0032838,GO:0032879,GO:0032880,GO:0032991,GO:0033043,GO:0033044,GO:0033077,GO:0033554,GO:0034045,GO:0034274,GO:0034645,GO:0034762,GO:0034765,GO:0035051,GO:0035065,GO:0035067,GO:0035069,GO:0035096,GO:0035150,GO:0035296,GO:0035973,GO:0036211,GO:0039689,GO:0039694,GO:0042110,GO:0042157,GO:0042158,GO:0042221,GO:0042311,GO:0042493,GO:0042592,GO:0042594,GO:0042692,GO:0042981,GO:0042995,GO:0043005,GO:0043066,GO:0043067,GO:0043069,GO:0043170,GO:0043207,GO:0043226,GO:0043227,GO:0043228,GO:0043229,GO:0043231,GO:0043232,GO:0043269,GO:0043383,GO:0043412,GO:0043562,GO:0043583,GO:0043687,GO:0044042,GO:0044085,GO:0044087,GO:0044232,GO:0044233,GO:0044237,GO:0044238,GO:0044247,GO:0044248,GO:0044249,GO:0044260,GO:0044262,GO:0044264,GO:0044267,GO:0044275,GO:0044403,GO:0044419,GO:0044422,GO:0044424,GO:0044430,GO:0044433,GO:0044441,GO:0044444,GO:0044446,GO:0044463,GO:0044464,GO:0044804,GO:0045058,GO:0045060,GO:0045061,GO:0045321,GO:0045335,GO:0045806,GO:0046649,GO:0048468,GO:0048513,GO:0048518,GO:0048519,GO:0048523,GO:0048534,GO:0048583,GO:0048707,GO:0048731,GO:0048738,GO:0048771,GO:0048839,GO:0048840,GO:0048856,GO:0048869,GO:0050707,GO:0050708,GO:0050764,GO:0050765,GO:0050776,GO:0050789,GO:0050794,GO:0050878,GO:0050880,GO:0050896,GO:0051046,GO:0051047,GO:0051049,GO:0051050,GO:0051051,GO:0051128,GO:0051129,GO:0051146,GO:0051171,GO:0051172,GO:0051223,GO:0051239,GO:0051240,GO:0051246,GO:0051248,GO:0051279,GO:0051282,GO:0051409,GO:0051704,GO:0051707,GO:0051716,GO:0051924,GO:0055001,GO:0055002,GO:0055006,GO:0055007,GO:0055012,GO:0055013,GO:0055015,GO:0055114,GO:0060033,GO:0060047,GO:0060255,GO:0060341,GO:0060491,GO:0060537,GO:0060548,GO:0060627,GO:0061061,GO:0061723,GO:0061726,GO:0061739,GO:0061912,GO:0061919,GO:0065007,GO:0065008,GO:0070201,GO:0070255,GO:0070257,GO:0070925,GO:0071496,GO:0071500,GO:0071704,GO:0071840,GO:0072359,GO:0075044,GO:0075071,GO:0080090,GO:0090066,GO:0090087,GO:0090239,GO:0090241,GO:0097014,GO:0097458,GO:0097708,GO:0097746,GO:0097755,GO:0098588,GO:0098805,GO:0099568,GO:0120025,GO:0120032,GO:0120035,GO:0120038,GO:1901564,GO:1901566,GO:1901575,GO:1901576,GO:1901983,GO:1901984,GO:1902017,GO:1902115,GO:1902275,GO:1902494,GO:1902617,GO:1903008,GO:1903169,GO:1903320,GO:1903321,GO:1903530,GO:1904062,GO:1905037,GO:1905268,GO:1990234,GO:2000377,GO:2000378,GO:2000618,GO:2000619,GO:2000756,GO:2000757,GO:2001251
HiC_scaffold_6	AUGUSTUS	intron	122167078	122183696	1.0	-	.	ID=g16266.t1.intron1;Parent=g16266.t1
HiC_scaffold_6	AUGUSTUS	exon	122183697	122183814	.	-	.	ID=g16266.t1.exon2;Parent=g16266.t1
HiC_scaffold_6	AUGUSTUS	CDS	122183697	122183814	1.0	-	0	ID=g16266.t1.CDS2;Parent=g16266.t1
HiC_scaffold_6	AUGUSTUS	intron	122183815	122220659	1.0	-	.	ID=g16266.t1.intron2;Parent=g16266.t1
HiC_scaffold_6	AUGUSTUS	exon	122220660	122220754	.	-	.	ID=g16266.t1.exon3;Parent=g16266.t1
HiC_scaffold_6	AUGUSTUS	CDS	122220660	122220754	1.0	-	2	ID=g16266.t1.CDS3;Parent=g16266.t1
HiC_scaffold_6	AUGUSTUS	intron	122220755	122247256	1.0	-	.	ID=g16266.t1.intron3;Parent=g16266.t1
HiC_scaffold_6	AUGUSTUS	exon	122247257	122247419	.	-	.	ID=g16266.t1.exon4;Parent=g16266.t1
HiC_scaffold_6	AUGUSTUS	CDS	122247257	122247419	1.0	-	0	ID=g16266.t1.CDS4;Parent=g16266.t1
HiC_scaffold_6	AUGUSTUS	intron	122247420	122268517	1.0	-	.	ID=g16266.t1.intron4;Parent=g16266.t1
HiC_scaffold_6	AUGUSTUS	exon	122268518	122268596	.	-	.	ID=g16266.t1.exon5;Parent=g16266.t1
HiC_scaffold_6	AUGUSTUS	CDS	122268518	122268596	1.0	-	1	ID=g16266.t1.CDS5;Parent=g16266.t1
HiC_scaffold_6	AUGUSTUS	intron	122268597	122277080	1.0	-	.	ID=g16266.t1.intron5;Parent=g16266.t1
HiC_scaffold_6	AUGUSTUS	exon	122277081	122277208	.	-	.	ID=g16266.t1.exon6;Parent=g16266.t1
HiC_scaffold_6	AUGUSTUS	CDS	122277081	122277208	1.0	-	0	ID=g16266.t1.CDS6;Parent=g16266.t1
HiC_scaffold_6	AUGUSTUS	intron	122277209	122285911	1.0	-	.	ID=g16266.t1.intron6;Parent=g16266.t1
HiC_scaffold_6	AUGUSTUS	exon	122285912	122286019	.	-	.	ID=g16266.t1.exon7;Parent=g16266.t1
HiC_scaffold_6	AUGUSTUS	CDS	122285912	122286019	1.0	-	0	ID=g16266.t1.CDS7;Parent=g16266.t1
HiC_scaffold_6	AUGUSTUS	start_codon	122286017	122286019	.	-	0	ID=g16266.t1.start1;Parent=g16266.t1
HiC_scaffold_6	AUGUSTUS	start_codon	122324541	122324543	.	+	0	ID=g16267.t1.start1;Parent=g16267.t1
HiC_scaffold_6	AUGUSTUS	exon	122324541	122324761	.	+	.	ID=g16267.t1.exon1;Parent=g16267.t1
HiC_scaffold_6	AUGUSTUS	CDS	122324541	122324761	1.0	+	0	ID=g16267.t1.CDS1;Parent=g16267.t1
HiC_scaffold_6	AUGUSTUS	mRNA	122324541	122479257	1.0	+	.	ID=g16267.t1;Parent=g16267;em_target=482537.XP_008588727.1;em_score=1073.3;em_evalue=0.0;em_tcov=.;em_OGs=28MRX@1|root,2QUA4@2759|Eukaryota,38FNI@33154|Opisthokonta,3BFW1@33208|Metazoa,3CYAR@33213|Bilateria,486BN@7711|Chordata,490XX@7742|Vertebrata,3J4NV@40674|Mammalia,35FTE@314146|Euarchontoglires;em_COG_cat=S;em_desc=Ricin-type beta-trefoil;em_max_annot_lvl=33208|Metazoa;em_Preferred_name=AIM1;em_PFAMs=Crystall,Ricin_B_lectin;em_GOs=
HiC_scaffold_6	AUGUSTUS	gene	122324541	122518443	.	+	.	ID=g16267
HiC_scaffold_6	AUGUSTUS	intron	122324762	122408037	1.0	+	.	ID=g16267.t1.intron1;Parent=g16267.t1
HiC_scaffold_6	AUGUSTUS	exon	122408038	122408176	.	+	.	ID=g16267.t1.exon2;Parent=g16267.t1
HiC_scaffold_6	AUGUSTUS	CDS	122408038	122408176	1.0	+	1	ID=g16267.t1.CDS2;Parent=g16267.t1
HiC_scaffold_6	AUGUSTUS	intron	122408177	122472821	1.0	+	.	ID=g16267.t1.intron2;Parent=g16267.t1
HiC_scaffold_6	GeneMark.hmm3	start_codon	122470666	122470668	.	+	0	ID=g16267.t2.start1;Parent=g16267.t2
HiC_scaffold_6	GeneMark.hmm3	CDS	122470666	122470688	.	+	0	ID=g16267.t2.CDS1;Parent=g16267.t2
HiC_scaffold_6	GeneMark.hmm3	exon	122470666	122470688	.	+	0	ID=g16267.t2.exon1;Parent=g16267.t2
HiC_scaffold_6	GeneMark.hmm3	mRNA	122470666	122518443	.	+	.	ID=g16267.t2;Parent=g16267;em_target=9668.ENSMPUP00000009466;em_score=3472.8;em_evalue=0.0;em_tcov=.;em_OGs=28MRX@1|root,2QUA4@2759|Eukaryota,38FNI@33154|Opisthokonta,3BFW1@33208|Metazoa,3CYAR@33213|Bilateria,486BN@7711|Chordata,490XX@7742|Vertebrata,3J4NV@40674|Mammalia,3EFAI@33554|Carnivora;em_COG_cat=S;em_desc=Absent in melanoma 1;em_max_annot_lvl=33208|Metazoa;em_Preferred_name=AIM1;em_PFAMs=Crystall,Ricin_B_lectin;em_GOs=
HiC_scaffold_6	GeneMark.hmm3	intron	122470689	122471307	.	+	2	ID=g16267.t2.intron1;Parent=g16267.t2
HiC_scaffold_6	GeneMark.hmm3	CDS	122471308	122471762	.	+	1	ID=g16267.t2.CDS2;Parent=g16267.t2
HiC_scaffold_6	GeneMark.hmm3	exon	122471308	122471762	.	+	1	ID=g16267.t2.exon2;Parent=g16267.t2
HiC_scaffold_6	GeneMark.hmm3	intron	122471763	122471805	.	+	1	ID=g16267.t2.intron2;Parent=g16267.t2
HiC_scaffold_6	GeneMark.hmm3	CDS	122471806	122471951	.	+	2	ID=g16267.t2.CDS3;Parent=g16267.t2
HiC_scaffold_6	GeneMark.hmm3	exon	122471806	122471951	.	+	2	ID=g16267.t2.exon3;Parent=g16267.t2
HiC_scaffold_6	GeneMark.hmm3	intron	122471952	122472821	.	+	0	ID=g16267.t2.intron3;Parent=g16267.t2
HiC_scaffold_6	AUGUSTUS	exon	122472822	122474428	.	+	.	ID=g16267.t1.exon3;Parent=g16267.t1
HiC_scaffold_6	GeneMark.hmm3	CDS	122472822	122474428	.	+	0	ID=g16267.t2.CDS4;Parent=g16267.t2
HiC_scaffold_6	GeneMark.hmm3	exon	122472822	122474428	.	+	0	ID=g16267.t2.exon4;Parent=g16267.t2
HiC_scaffold_6	AUGUSTUS	CDS	122472822	122474428	1.0	+	0	ID=g16267.t1.CDS3;Parent=g16267.t1
HiC_scaffold_6	GeneMark.hmm3	intron	122474429	122474556	.	+	2	ID=g16267.t2.intron4;Parent=g16267.t2
HiC_scaffold_6	AUGUSTUS	intron	122474429	122478812	1.0	+	.	ID=g16267.t1.intron3;Parent=g16267.t1
HiC_scaffold_6	GeneMark.hmm3	CDS	122474557	122474618	.	+	1	ID=g16267.t2.CDS5;Parent=g16267.t2
HiC_scaffold_6	GeneMark.hmm3	exon	122474557	122474618	.	+	1	ID=g16267.t2.exon5;Parent=g16267.t2
HiC_scaffold_6	GeneMark.hmm3	intron	122474619	122475663	.	+	1	ID=g16267.t2.intron5;Parent=g16267.t2
HiC_scaffold_6	GeneMark.hmm3	CDS	122475664	122475895	.	+	2	ID=g16267.t2.CDS6;Parent=g16267.t2
HiC_scaffold_6	GeneMark.hmm3	exon	122475664	122475895	.	+	2	ID=g16267.t2.exon6;Parent=g16267.t2
HiC_scaffold_6	GeneMark.hmm3	intron	122475896	122478812	.	+	2	ID=g16267.t2.intron6;Parent=g16267.t2
HiC_scaffold_6	GeneMark.hmm3	CDS	122478813	122479146	.	+	1	ID=g16267.t2.CDS7;Parent=g16267.t2
HiC_scaffold_6	GeneMark.hmm3	exon	122478813	122479146	.	+	1	ID=g16267.t2.exon7;Parent=g16267.t2
HiC_scaffold_6	AUGUSTUS	exon	122478813	122479257	.	+	.	ID=g16267.t1.exon4;Parent=g16267.t1
HiC_scaffold_6	AUGUSTUS	CDS	122478813	122479257	1.0	+	1	ID=g16267.t1.CDS4;Parent=g16267.t1
HiC_scaffold_6	GeneMark.hmm3	intron	122479147	122479249	.	+	0	ID=g16267.t2.intron7;Parent=g16267.t2
HiC_scaffold_6	GeneMark.hmm3	CDS	122479250	122480683	.	+	0	ID=g16267.t2.CDS8;Parent=g16267.t2
HiC_scaffold_6	GeneMark.hmm3	exon	122479250	122480683	.	+	0	ID=g16267.t2.exon8;Parent=g16267.t2
HiC_scaffold_6	AUGUSTUS	stop_codon	122479255	122479257	.	+	0	ID=g16267.t1.stop1;Parent=g16267.t1
HiC_scaffold_6	AUGUSTUS	start_codon	122479391	122479393	.	+	0	ID=g16267.t3.start1;Parent=g16267.t3
HiC_scaffold_6	AUGUSTUS	exon	122479391	122480692	.	+	.	ID=g16267.t3.exon1;Parent=g16267.t3
HiC_scaffold_6	AUGUSTUS	CDS	122479391	122480692	0.99	+	0	ID=g16267.t3.CDS1;Parent=g16267.t3
HiC_scaffold_6	AUGUSTUS	mRNA	122479391	122518443	.	+	.	ID=g16267.t3;Parent=g16267;em_target=9668.ENSMPUP00000009466;em_score=2791.5;em_evalue=0.0;em_tcov=.;em_OGs=28MRX@1|root,2QUA4@2759|Eukaryota,38FNI@33154|Opisthokonta,3BFW1@33208|Metazoa,3CYAR@33213|Bilateria,486BN@7711|Chordata,490XX@7742|Vertebrata,3J4NV@40674|Mammalia,3EFAI@33554|Carnivora;em_COG_cat=S;em_desc=Absent in melanoma 1;em_max_annot_lvl=33208|Metazoa;em_Preferred_name=AIM1;em_PFAMs=Crystall,Ricin_B_lectin;em_GOs=
HiC_scaffold_6	GeneMark.hmm3	intron	122480684	122480766	.	+	0	ID=g16267.t2.intron8;Parent=g16267.t2
HiC_scaffold_6	AUGUSTUS	intron	122480693	122480766	0.99	+	.	ID=g16267.t3.intron1;Parent=g16267.t3
HiC_scaffold_6	GeneMark.hmm3	CDS	122480767	122481153	.	+	0	ID=g16267.t2.CDS9;Parent=g16267.t2
HiC_scaffold_6	GeneMark.hmm3	exon	122480767	122481153	.	+	0	ID=g16267.t2.exon9;Parent=g16267.t2
HiC_scaffold_6	AUGUSTUS	exon	122480767	122481153	.	+	.	ID=g16267.t3.exon2;Parent=g16267.t3
HiC_scaffold_6	AUGUSTUS	CDS	122480767	122481153	1.0	+	0	ID=g16267.t3.CDS2;Parent=g16267.t3
HiC_scaffold_6	GeneMark.hmm3	intron	122481154	122484154	.	+	0	ID=g16267.t2.intron9;Parent=g16267.t2
HiC_scaffold_6	AUGUSTUS	intron	122481154	122484154	1.0	+	.	ID=g16267.t3.intron2;Parent=g16267.t3
HiC_scaffold_6	GeneMark.hmm3	CDS	122484155	122484202	.	+	0	ID=g16267.t2.CDS10;Parent=g16267.t2
HiC_scaffold_6	GeneMark.hmm3	exon	122484155	122484202	.	+	0	ID=g16267.t2.exon10;Parent=g16267.t2
HiC_scaffold_6	AUGUSTUS	exon	122484155	122484202	.	+	.	ID=g16267.t3.exon3;Parent=g16267.t3
HiC_scaffold_6	AUGUSTUS	CDS	122484155	122484202	1.0	+	0	ID=g16267.t3.CDS3;Parent=g16267.t3
HiC_scaffold_6	GeneMark.hmm3	intron	122484203	122484291	.	+	0	ID=g16267.t2.intron10;Parent=g16267.t2
HiC_scaffold_6	AUGUSTUS	intron	122484203	122484291	1.0	+	.	ID=g16267.t3.intron3;Parent=g16267.t3
HiC_scaffold_6	GeneMark.hmm3	CDS	122484292	122484410	.	+	0	ID=g16267.t2.CDS11;Parent=g16267.t2
HiC_scaffold_6	GeneMark.hmm3	exon	122484292	122484410	.	+	0	ID=g16267.t2.exon11;Parent=g16267.t2
HiC_scaffold_6	AUGUSTUS	exon	122484292	122484410	.	+	.	ID=g16267.t3.exon4;Parent=g16267.t3
HiC_scaffold_6	AUGUSTUS	CDS	122484292	122484410	1.0	+	0	ID=g16267.t3.CDS4;Parent=g16267.t3
HiC_scaffold_6	GeneMark.hmm3	intron	122484411	122486126	.	+	2	ID=g16267.t2.intron11;Parent=g16267.t2
HiC_scaffold_6	AUGUSTUS	intron	122484411	122486126	1.0	+	.	ID=g16267.t3.intron4;Parent=g16267.t3
HiC_scaffold_6	GeneMark.hmm3	CDS	122486127	122486292	.	+	1	ID=g16267.t2.CDS12;Parent=g16267.t2
HiC_scaffold_6	GeneMark.hmm3	exon	122486127	122486292	.	+	1	ID=g16267.t2.exon12;Parent=g16267.t2
HiC_scaffold_6	AUGUSTUS	exon	122486127	122486292	.	+	.	ID=g16267.t3.exon5;Parent=g16267.t3
HiC_scaffold_6	AUGUSTUS	CDS	122486127	122486292	1.0	+	1	ID=g16267.t3.CDS5;Parent=g16267.t3
HiC_scaffold_6	GeneMark.hmm3	intron	122486293	122488738	.	+	0	ID=g16267.t2.intron12;Parent=g16267.t2
HiC_scaffold_6	AUGUSTUS	intron	122486293	122488738	1.0	+	.	ID=g16267.t3.intron5;Parent=g16267.t3
HiC_scaffold_6	GeneMark.hmm3	CDS	122488739	122488878	.	+	0	ID=g16267.t2.CDS13;Parent=g16267.t2
HiC_scaffold_6	GeneMark.hmm3	exon	122488739	122488878	.	+	0	ID=g16267.t2.exon13;Parent=g16267.t2
HiC_scaffold_6	AUGUSTUS	exon	122488739	122488878	.	+	.	ID=g16267.t3.exon6;Parent=g16267.t3
HiC_scaffold_6	AUGUSTUS	CDS	122488739	122488878	1.0	+	0	ID=g16267.t3.CDS6;Parent=g16267.t3
HiC_scaffold_6	GeneMark.hmm3	intron	122488879	122495077	.	+	2	ID=g16267.t2.intron13;Parent=g16267.t2
HiC_scaffold_6	AUGUSTUS	intron	122488879	122495077	1.0	+	.	ID=g16267.t3.intron6;Parent=g16267.t3
HiC_scaffold_6	GeneMark.hmm3	CDS	122495078	122495204	.	+	1	ID=g16267.t2.CDS14;Parent=g16267.t2
HiC_scaffold_6	GeneMark.hmm3	exon	122495078	122495204	.	+	1	ID=g16267.t2.exon14;Parent=g16267.t2
HiC_scaffold_6	AUGUSTUS	exon	122495078	122495204	.	+	.	ID=g16267.t3.exon7;Parent=g16267.t3
HiC_scaffold_6	AUGUSTUS	CDS	122495078	122495204	1.0	+	1	ID=g16267.t3.CDS7;Parent=g16267.t3
HiC_scaffold_6	GeneMark.hmm3	intron	122495205	122495427	.	+	0	ID=g16267.t2.intron14;Parent=g16267.t2
HiC_scaffold_6	AUGUSTUS	intron	122495205	122497742	1.0	+	.	ID=g16267.t3.intron7;Parent=g16267.t3
HiC_scaffold_6	GeneMark.hmm3	CDS	122495428	122495537	.	+	0	ID=g16267.t2.CDS15;Parent=g16267.t2
HiC_scaffold_6	GeneMark.hmm3	exon	122495428	122495537	.	+	0	ID=g16267.t2.exon15;Parent=g16267.t2
HiC_scaffold_6	GeneMark.hmm3	intron	122495538	122496588	.	+	2	ID=g16267.t2.intron15;Parent=g16267.t2
HiC_scaffold_6	GeneMark.hmm3	CDS	122496589	122496665	.	+	1	ID=g16267.t2.CDS16;Parent=g16267.t2
HiC_scaffold_6	GeneMark.hmm3	exon	122496589	122496665	.	+	1	ID=g16267.t2.exon16;Parent=g16267.t2
HiC_scaffold_6	GeneMark.hmm3	intron	122496666	122497236	.	+	1	ID=g16267.t2.intron16;Parent=g16267.t2
HiC_scaffold_6	GeneMark.hmm3	CDS	122497237	122497352	.	+	2	ID=g16267.t2.CDS17;Parent=g16267.t2
HiC_scaffold_6	GeneMark.hmm3	exon	122497237	122497352	.	+	2	ID=g16267.t2.exon17;Parent=g16267.t2
HiC_scaffold_6	GeneMark.hmm3	intron	122497353	122497742	.	+	0	ID=g16267.t2.intron17;Parent=g16267.t2
HiC_scaffold_6	GeneMark.hmm3	CDS	122497743	122497778	.	+	0	ID=g16267.t2.CDS18;Parent=g16267.t2
HiC_scaffold_6	GeneMark.hmm3	exon	122497743	122497778	.	+	0	ID=g16267.t2.exon18;Parent=g16267.t2
HiC_scaffold_6	AUGUSTUS	exon	122497743	122497778	.	+	.	ID=g16267.t3.exon8;Parent=g16267.t3
HiC_scaffold_6	AUGUSTUS	CDS	122497743	122497778	1.0	+	0	ID=g16267.t3.CDS8;Parent=g16267.t3
HiC_scaffold_6	GeneMark.hmm3	intron	122497779	122498563	.	+	0	ID=g16267.t2.intron18;Parent=g16267.t2
HiC_scaffold_6	AUGUSTUS	intron	122497779	122498563	1.0	+	.	ID=g16267.t3.intron8;Parent=g16267.t3
HiC_scaffold_6	GeneMark.hmm3	CDS	122498564	122498718	.	+	0	ID=g16267.t2.CDS19;Parent=g16267.t2
HiC_scaffold_6	GeneMark.hmm3	exon	122498564	122498718	.	+	0	ID=g16267.t2.exon19;Parent=g16267.t2
HiC_scaffold_6	AUGUSTUS	exon	122498564	122498718	.	+	.	ID=g16267.t3.exon9;Parent=g16267.t3
HiC_scaffold_6	AUGUSTUS	CDS	122498564	122498718	1.0	+	0	ID=g16267.t3.CDS9;Parent=g16267.t3
HiC_scaffold_6	GeneMark.hmm3	intron	122498719	122499663	.	+	2	ID=g16267.t2.intron19;Parent=g16267.t2
HiC_scaffold_6	AUGUSTUS	intron	122498719	122499663	1.0	+	.	ID=g16267.t3.intron9;Parent=g16267.t3
HiC_scaffold_6	GeneMark.hmm3	CDS	122499664	122499790	.	+	1	ID=g16267.t2.CDS20;Parent=g16267.t2
HiC_scaffold_6	GeneMark.hmm3	exon	122499664	122499790	.	+	1	ID=g16267.t2.exon20;Parent=g16267.t2
HiC_scaffold_6	AUGUSTUS	exon	122499664	122499790	.	+	.	ID=g16267.t3.exon10;Parent=g16267.t3
HiC_scaffold_6	AUGUSTUS	CDS	122499664	122499790	1.0	+	1	ID=g16267.t3.CDS10;Parent=g16267.t3
HiC_scaffold_6	GeneMark.hmm3	intron	122499791	122499881	.	+	0	ID=g16267.t2.intron20;Parent=g16267.t2
HiC_scaffold_6	AUGUSTUS	intron	122499791	122499881	1.0	+	.	ID=g16267.t3.intron10;Parent=g16267.t3
HiC_scaffold_6	GeneMark.hmm3	CDS	122499882	122500027	.	+	0	ID=g16267.t2.CDS21;Parent=g16267.t2
HiC_scaffold_6	GeneMark.hmm3	exon	122499882	122500027	.	+	0	ID=g16267.t2.exon21;Parent=g16267.t2
HiC_scaffold_6	AUGUSTUS	exon	122499882	122500027	.	+	.	ID=g16267.t3.exon11;Parent=g16267.t3
HiC_scaffold_6	AUGUSTUS	CDS	122499882	122500027	1.0	+	0	ID=g16267.t3.CDS11;Parent=g16267.t3
HiC_scaffold_6	GeneMark.hmm3	intron	122500028	122506631	.	+	2	ID=g16267.t2.intron21;Parent=g16267.t2
HiC_scaffold_6	AUGUSTUS	intron	122500028	122506631	1.0	+	.	ID=g16267.t3.intron11;Parent=g16267.t3
HiC_scaffold_6	GeneMark.hmm3	CDS	122506632	122506758	.	+	1	ID=g16267.t2.CDS22;Parent=g16267.t2
HiC_scaffold_6	GeneMark.hmm3	exon	122506632	122506758	.	+	1	ID=g16267.t2.exon22;Parent=g16267.t2
HiC_scaffold_6	AUGUSTUS	exon	122506632	122506758	.	+	.	ID=g16267.t3.exon12;Parent=g16267.t3
HiC_scaffold_6	AUGUSTUS	CDS	122506632	122506758	1.0	+	1	ID=g16267.t3.CDS12;Parent=g16267.t3
HiC_scaffold_6	GeneMark.hmm3	intron	122506759	122506963	.	+	0	ID=g16267.t2.intron22;Parent=g16267.t2
HiC_scaffold_6	AUGUSTUS	intron	122506759	122506963	1.0	+	.	ID=g16267.t3.intron12;Parent=g16267.t3
HiC_scaffold_6	GeneMark.hmm3	CDS	122506964	122506996	.	+	0	ID=g16267.t2.CDS23;Parent=g16267.t2
HiC_scaffold_6	GeneMark.hmm3	exon	122506964	122506996	.	+	0	ID=g16267.t2.exon23;Parent=g16267.t2
HiC_scaffold_6	AUGUSTUS	exon	122506964	122506996	.	+	.	ID=g16267.t3.exon13;Parent=g16267.t3
HiC_scaffold_6	AUGUSTUS	CDS	122506964	122506996	1.0	+	0	ID=g16267.t3.CDS13;Parent=g16267.t3
HiC_scaffold_6	GeneMark.hmm3	intron	122506997	122507923	.	+	0	ID=g16267.t2.intron23;Parent=g16267.t2
HiC_scaffold_6	AUGUSTUS	intron	122506997	122507923	1.0	+	.	ID=g16267.t3.intron13;Parent=g16267.t3
HiC_scaffold_6	GeneMark.hmm3	CDS	122507924	122508036	.	+	0	ID=g16267.t2.CDS24;Parent=g16267.t2
HiC_scaffold_6	GeneMark.hmm3	exon	122507924	122508036	.	+	0	ID=g16267.t2.exon24;Parent=g16267.t2
HiC_scaffold_6	AUGUSTUS	exon	122507924	122508036	.	+	.	ID=g16267.t3.exon14;Parent=g16267.t3
HiC_scaffold_6	AUGUSTUS	CDS	122507924	122508036	1.0	+	0	ID=g16267.t3.CDS14;Parent=g16267.t3
HiC_scaffold_6	GeneMark.hmm3	intron	122508037	122509545	.	+	2	ID=g16267.t2.intron24;Parent=g16267.t2
HiC_scaffold_6	AUGUSTUS	intron	122508037	122509545	1.0	+	.	ID=g16267.t3.intron14;Parent=g16267.t3
HiC_scaffold_6	GeneMark.hmm3	CDS	122509546	122509675	.	+	1	ID=g16267.t2.CDS25;Parent=g16267.t2
HiC_scaffold_6	GeneMark.hmm3	exon	122509546	122509675	.	+	1	ID=g16267.t2.exon25;Parent=g16267.t2
HiC_scaffold_6	AUGUSTUS	exon	122509546	122509675	.	+	.	ID=g16267.t3.exon15;Parent=g16267.t3
HiC_scaffold_6	AUGUSTUS	CDS	122509546	122509675	1.0	+	1	ID=g16267.t3.CDS15;Parent=g16267.t3
HiC_scaffold_6	GeneMark.hmm3	intron	122509676	122512304	.	+	0	ID=g16267.t2.intron25;Parent=g16267.t2
HiC_scaffold_6	AUGUSTUS	intron	122509676	122512304	1.0	+	.	ID=g16267.t3.intron15;Parent=g16267.t3
HiC_scaffold_6	GeneMark.hmm3	CDS	122512305	122512444	.	+	0	ID=g16267.t2.CDS26;Parent=g16267.t2
HiC_scaffold_6	GeneMark.hmm3	exon	122512305	122512444	.	+	0	ID=g16267.t2.exon26;Parent=g16267.t2
HiC_scaffold_6	AUGUSTUS	exon	122512305	122512444	.	+	.	ID=g16267.t3.exon16;Parent=g16267.t3
HiC_scaffold_6	AUGUSTUS	CDS	122512305	122512444	1.0	+	0	ID=g16267.t3.CDS16;Parent=g16267.t3
HiC_scaffold_6	GeneMark.hmm3	intron	122512445	122513424	.	+	2	ID=g16267.t2.intron26;Parent=g16267.t2
HiC_scaffold_6	AUGUSTUS	intron	122512445	122513424	1.0	+	.	ID=g16267.t3.intron16;Parent=g16267.t3
HiC_scaffold_6	GeneMark.hmm3	CDS	122513425	122513548	.	+	1	ID=g16267.t2.CDS27;Parent=g16267.t2
HiC_scaffold_6	GeneMark.hmm3	exon	122513425	122513548	.	+	1	ID=g16267.t2.exon27;Parent=g16267.t2
HiC_scaffold_6	AUGUSTUS	exon	122513425	122513548	.	+	.	ID=g16267.t3.exon17;Parent=g16267.t3
HiC_scaffold_6	AUGUSTUS	CDS	122513425	122513548	1.0	+	1	ID=g16267.t3.CDS17;Parent=g16267.t3
HiC_scaffold_6	GeneMark.hmm3	intron	122513549	122513942	.	+	0	ID=g16267.t2.intron27;Parent=g16267.t2
HiC_scaffold_6	AUGUSTUS	intron	122513549	122513942	1.0	+	.	ID=g16267.t3.intron17;Parent=g16267.t3
HiC_scaffold_6	GeneMark.hmm3	CDS	122513943	122514101	.	+	0	ID=g16267.t2.CDS28;Parent=g16267.t2
HiC_scaffold_6	GeneMark.hmm3	exon	122513943	122514101	.	+	0	ID=g16267.t2.exon28;Parent=g16267.t2
HiC_scaffold_6	AUGUSTUS	exon	122513943	122514101	.	+	.	ID=g16267.t3.exon18;Parent=g16267.t3
HiC_scaffold_6	AUGUSTUS	CDS	122513943	122514101	1.0	+	0	ID=g16267.t3.CDS18;Parent=g16267.t3
HiC_scaffold_6	GeneMark.hmm3	intron	122514102	122515660	.	+	0	ID=g16267.t2.intron28;Parent=g16267.t2
HiC_scaffold_6	AUGUSTUS	intron	122514102	122515660	1.0	+	.	ID=g16267.t3.intron18;Parent=g16267.t3
HiC_scaffold_6	GeneMark.hmm3	CDS	122515661	122515823	.	+	0	ID=g16267.t2.CDS29;Parent=g16267.t2
HiC_scaffold_6	GeneMark.hmm3	exon	122515661	122515823	.	+	0	ID=g16267.t2.exon29;Parent=g16267.t2
HiC_scaffold_6	AUGUSTUS	exon	122515661	122515823	.	+	.	ID=g16267.t3.exon19;Parent=g16267.t3
HiC_scaffold_6	AUGUSTUS	CDS	122515661	122515823	1.0	+	0	ID=g16267.t3.CDS19;Parent=g16267.t3
HiC_scaffold_6	GeneMark.hmm3	intron	122515824	122518354	.	+	1	ID=g16267.t2.intron29;Parent=g16267.t2
HiC_scaffold_6	AUGUSTUS	intron	122515824	122518354	1.0	+	.	ID=g16267.t3.intron19;Parent=g16267.t3
HiC_scaffold_6	GeneMark.hmm3	CDS	122518355	122518443	.	+	2	ID=g16267.t2.CDS30;Parent=g16267.t2
HiC_scaffold_6	GeneMark.hmm3	exon	122518355	122518443	.	+	2	ID=g16267.t2.exon30;Parent=g16267.t2
HiC_scaffold_6	AUGUSTUS	exon	122518355	122518443	.	+	.	ID=g16267.t3.exon20;Parent=g16267.t3
HiC_scaffold_6	AUGUSTUS	CDS	122518355	122518443	1.0	+	2	ID=g16267.t3.CDS20;Parent=g16267.t3
HiC_scaffold_6	GeneMark.hmm3	stop_codon	122518441	122518443	.	+	0	ID=g16267.t2.stop1;Parent=g16267.t2
HiC_scaffold_6	AUGUSTUS	stop_codon	122518441	122518443	.	+	0	ID=g16267.t3.stop1;Parent=g16267.t3
HiC_scaffold_6	AUGUSTUS	stop_codon	122520982	122520984	.	-	0	ID=g16268.t1.stop1;Parent=g16268.t1
HiC_scaffold_6	AUGUSTUS	exon	122520982	122520993	.	-	.	ID=g16268.t1.exon1;Parent=g16268.t1
HiC_scaffold_6	AUGUSTUS	CDS	122520982	122520993	1.0	-	0	ID=g16268.t1.CDS1;Parent=g16268.t1
HiC_scaffold_6	AUGUSTUS	gene	122520982	122564616	.	-	.	ID=g16268
HiC_scaffold_6	AUGUSTUS	mRNA	122520982	122564616	1.0	-	.	ID=g16268.t1;Parent=g16268;em_target=29073.XP_008703208.1;em_score=872.9;em_evalue=1.1e-265;em_tcov=.;em_OGs=COG0604@1|root,KOG1198@2759|Eukaryota,38DDK@33154|Opisthokonta,3BIIZ@33208|Metazoa,3D1VQ@33213|Bilateria,486E5@7711|Chordata,48XNB@7742|Vertebrata,3J8GB@40674|Mammalia,3EKUE@33554|Carnivora;em_COG_cat=C;em_desc=Reticulon 4 interacting protein 1;em_max_annot_lvl=33208|Metazoa;em_Preferred_name=RTN4IP1;em_PFAMs=ADH_N,ADH_zinc_N_2;em_GOs=GO:0000003,GO:0000302,GO:0000303,GO:0000305,GO:0001654,GO:0001754,GO:0002376,GO:0003407,GO:0005575,GO:0005622,GO:0005623,GO:0005737,GO:0005739,GO:0005740,GO:0005741,GO:0006950,GO:0006952,GO:0006955,GO:0006979,GO:0007275,GO:0007399,GO:0007417,GO:0007420,GO:0007423,GO:0008150,GO:0009314,GO:0009411,GO:0009416,GO:0009605,GO:0009607,GO:0009617,GO:0009628,GO:0009653,GO:0009790,GO:0009792,GO:0009887,GO:0009987,GO:0010035,GO:0010842,GO:0010975,GO:0016020,GO:0016319,GO:0019867,GO:0022008,GO:0030154,GO:0030182,GO:0031090,GO:0031344,GO:0031966,GO:0031967,GO:0031968,GO:0031975,GO:0032501,GO:0032502,GO:0032504,GO:0040008,GO:0040009,GO:0040010,GO:0040014,GO:0042221,GO:0042461,GO:0042462,GO:0042742,GO:0043010,GO:0043207,GO:0043226,GO:0043227,GO:0043229,GO:0043231,GO:0044422,GO:0044424,GO:0044429,GO:0044444,GO:0044446,GO:0044464,GO:0045087,GO:0045595,GO:0045664,GO:0045927,GO:0046530,GO:0048468,GO:0048513,GO:0048518,GO:0048592,GO:0048593,GO:0048638,GO:0048646,GO:0048666,GO:0048699,GO:0048731,GO:0048856,GO:0048869,GO:0050767,GO:0050773,GO:0050789,GO:0050793,GO:0050794,GO:0050829,GO:0050896,GO:0051128,GO:0051239,GO:0051704,GO:0051707,GO:0051960,GO:0060041,GO:0060042,GO:0060284,GO:0060322,GO:0065007,GO:0070482,GO:0090596,GO:0098542,GO:0098588,GO:0098805,GO:0120035,GO:1901700,GO:2000026
HiC_scaffold_6	AUGUSTUS	intron	122520994	122521101	1.0	-	.	ID=g16268.t1.intron1;Parent=g16268.t1
HiC_scaffold_6	gmst	stop_codon	122521075	122521077	50.916451	-	0	ID=g16268.t2.stop1;Parent=g16268.t2
HiC_scaffold_6	gmst	CDS	122521075	122521191	50.916451	-	0	ID=g16268.t2.CDS1;Parent=g16268.t2
HiC_scaffold_6	gmst	exon	122521075	122521191	50.916451	-	0	ID=g16268.t2.exon1;Parent=g16268.t2
HiC_scaffold_6	gmst	mRNA	122521075	122564616	.	-	.	ID=g16268.t2;Parent=g16268;em_target=29073.XP_008703208.1;em_score=879.6;em_evalue=1.1e-267;em_tcov=.;em_OGs=COG0604@1|root,KOG1198@2759|Eukaryota,38DDK@33154|Opisthokonta,3BIIZ@33208|Metazoa,3D1VQ@33213|Bilateria,486E5@7711|Chordata,48XNB@7742|Vertebrata,3J8GB@40674|Mammalia,3EKUE@33554|Carnivora;em_COG_cat=C;em_desc=Reticulon 4 interacting protein 1;em_max_annot_lvl=33208|Metazoa;em_Preferred_name=RTN4IP1;em_PFAMs=ADH_N,ADH_zinc_N_2;em_GOs=GO:0000003,GO:0000302,GO:0000303,GO:0000305,GO:0001654,GO:0001754,GO:0002376,GO:0003407,GO:0005575,GO:0005622,GO:0005623,GO:0005737,GO:0005739,GO:0005740,GO:0005741,GO:0006950,GO:0006952,GO:0006955,GO:0006979,GO:0007275,GO:0007399,GO:0007417,GO:0007420,GO:0007423,GO:0008150,GO:0009314,GO:0009411,GO:0009416,GO:0009605,GO:0009607,GO:0009617,GO:0009628,GO:0009653,GO:0009790,GO:0009792,GO:0009887,GO:0009987,GO:0010035,GO:0010842,GO:0010975,GO:0016020,GO:0016319,GO:0019867,GO:0022008,GO:0030154,GO:0030182,GO:0031090,GO:0031344,GO:0031966,GO:0031967,GO:0031968,GO:0031975,GO:0032501,GO:0032502,GO:0032504,GO:0040008,GO:0040009,GO:0040010,GO:0040014,GO:0042221,GO:0042461,GO:0042462,GO:0042742,GO:0043010,GO:0043207,GO:0043226,GO:0043227,GO:0043229,GO:0043231,GO:0044422,GO:0044424,GO:0044429,GO:0044444,GO:0044446,GO:0044464,GO:0045087,GO:0045595,GO:0045664,GO:0045927,GO:0046530,GO:0048468,GO:0048513,GO:0048518,GO:0048592,GO:0048593,GO:0048638,GO:0048646,GO:0048666,GO:0048699,GO:0048731,GO:0048856,GO:0048869,GO:0050767,GO:0050773,GO:0050789,GO:0050793,GO:0050794,GO:0050829,GO:0050896,GO:0051128,GO:0051239,GO:0051704,GO:0051707,GO:0051960,GO:0060041,GO:0060042,GO:0060284,GO:0060322,GO:0065007,GO:0070482,GO:0090596,GO:0098542,GO:0098588,GO:0098805,GO:0120035,GO:1901700,GO:2000026
HiC_scaffold_6	AUGUSTUS	exon	122521102	122521191	.	-	.	ID=g16268.t1.exon2;Parent=g16268.t1
HiC_scaffold_6	AUGUSTUS	CDS	122521102	122521191	1.0	-	0	ID=g16268.t1.CDS2;Parent=g16268.t1
HiC_scaffold_6	AUGUSTUS	intron	122521192	122529625	1.0	-	.	ID=g16268.t1.intron2;Parent=g16268.t1
HiC_scaffold_6	gmst	intron	122521192	122529625	50.916451	-	0	ID=g16268.t2.intron1;Parent=g16268.t2
HiC_scaffold_6	AUGUSTUS	exon	122529626	122529718	.	-	.	ID=g16268.t1.exon3;Parent=g16268.t1
HiC_scaffold_6	AUGUSTUS	CDS	122529626	122529718	1.0	-	0	ID=g16268.t1.CDS3;Parent=g16268.t1
HiC_scaffold_6	gmst	CDS	122529626	122529718	50.916451	-	0	ID=g16268.t2.CDS2;Parent=g16268.t2
HiC_scaffold_6	gmst	exon	122529626	122529718	50.916451	-	0	ID=g16268.t2.exon2;Parent=g16268.t2
HiC_scaffold_6	AUGUSTUS	intron	122529719	122533506	1.0	-	.	ID=g16268.t1.intron3;Parent=g16268.t1
HiC_scaffold_6	gmst	intron	122529719	122533506	50.916451	-	0	ID=g16268.t2.intron2;Parent=g16268.t2
HiC_scaffold_6	AUGUSTUS	exon	122533507	122533690	.	-	.	ID=g16268.t1.exon4;Parent=g16268.t1
HiC_scaffold_6	AUGUSTUS	CDS	122533507	122533690	1.0	-	1	ID=g16268.t1.CDS4;Parent=g16268.t1
HiC_scaffold_6	gmst	CDS	122533507	122533690	50.916451	-	1	ID=g16268.t2.CDS3;Parent=g16268.t2
HiC_scaffold_6	gmst	exon	122533507	122533690	50.916451	-	1	ID=g16268.t2.exon3;Parent=g16268.t2
HiC_scaffold_6	AUGUSTUS	intron	122533691	122537721	1.0	-	.	ID=g16268.t1.intron4;Parent=g16268.t1
HiC_scaffold_6	gmst	intron	122533691	122537721	50.916451	-	0	ID=g16268.t2.intron3;Parent=g16268.t2
HiC_scaffold_6	AUGUSTUS	exon	122537722	122537858	.	-	.	ID=g16268.t1.exon5;Parent=g16268.t1
HiC_scaffold_6	AUGUSTUS	CDS	122537722	122537858	1.0	-	0	ID=g16268.t1.CDS5;Parent=g16268.t1
HiC_scaffold_6	gmst	CDS	122537722	122537858	50.916451	-	0	ID=g16268.t2.CDS4;Parent=g16268.t2
HiC_scaffold_6	gmst	exon	122537722	122537858	50.916451	-	0	ID=g16268.t2.exon4;Parent=g16268.t2
HiC_scaffold_6	AUGUSTUS	intron	122537859	122544178	1.0	-	.	ID=g16268.t1.intron5;Parent=g16268.t1
HiC_scaffold_6	gmst	intron	122537859	122544178	50.916451	-	0	ID=g16268.t2.intron4;Parent=g16268.t2
HiC_scaffold_6	AUGUSTUS	exon	122544179	122544227	.	-	.	ID=g16268.t1.exon6;Parent=g16268.t1
HiC_scaffold_6	AUGUSTUS	CDS	122544179	122544227	1.0	-	1	ID=g16268.t1.CDS6;Parent=g16268.t1
HiC_scaffold_6	gmst	CDS	122544179	122544227	50.916451	-	1	ID=g16268.t2.CDS5;Parent=g16268.t2
HiC_scaffold_6	gmst	exon	122544179	122544227	50.916451	-	1	ID=g16268.t2.exon5;Parent=g16268.t2
HiC_scaffold_6	AUGUSTUS	intron	122544228	122556056	1.0	-	.	ID=g16268.t1.intron6;Parent=g16268.t1
HiC_scaffold_6	gmst	intron	122544228	122556056	50.916451	-	0	ID=g16268.t2.intron5;Parent=g16268.t2
HiC_scaffold_6	AUGUSTUS	exon	122556057	122556181	.	-	.	ID=g16268.t1.exon7;Parent=g16268.t1
HiC_scaffold_6	AUGUSTUS	CDS	122556057	122556181	1.0	-	0	ID=g16268.t1.CDS7;Parent=g16268.t1
HiC_scaffold_6	gmst	CDS	122556057	122556181	50.916451	-	0	ID=g16268.t2.CDS6;Parent=g16268.t2
HiC_scaffold_6	gmst	exon	122556057	122556181	50.916451	-	0	ID=g16268.t2.exon6;Parent=g16268.t2
HiC_scaffold_6	AUGUSTUS	intron	122556182	122557093	1.0	-	.	ID=g16268.t1.intron7;Parent=g16268.t1
HiC_scaffold_6	gmst	intron	122556182	122557093	50.916451	-	0	ID=g16268.t2.intron6;Parent=g16268.t2
HiC_scaffold_6	AUGUSTUS	exon	122557094	122557162	.	-	.	ID=g16268.t1.exon8;Parent=g16268.t1
HiC_scaffold_6	AUGUSTUS	CDS	122557094	122557162	1.0	-	0	ID=g16268.t1.CDS8;Parent=g16268.t1
HiC_scaffold_6	gmst	CDS	122557094	122557162	50.916451	-	0	ID=g16268.t2.CDS7;Parent=g16268.t2
HiC_scaffold_6	gmst	exon	122557094	122557162	50.916451	-	0	ID=g16268.t2.exon7;Parent=g16268.t2
HiC_scaffold_6	AUGUSTUS	intron	122557163	122557927	1.0	-	.	ID=g16268.t1.intron8;Parent=g16268.t1
HiC_scaffold_6	gmst	intron	122557163	122557927	50.916451	-	0	ID=g16268.t2.intron7;Parent=g16268.t2
HiC_scaffold_6	AUGUSTUS	exon	122557928	122558079	.	-	.	ID=g16268.t1.exon9;Parent=g16268.t1
HiC_scaffold_6	AUGUSTUS	CDS	122557928	122558079	1.0	-	2	ID=g16268.t1.CDS9;Parent=g16268.t1
HiC_scaffold_6	gmst	CDS	122557928	122558079	50.916451	-	2	ID=g16268.t2.CDS8;Parent=g16268.t2
HiC_scaffold_6	gmst	exon	122557928	122558079	50.916451	-	2	ID=g16268.t2.exon8;Parent=g16268.t2
HiC_scaffold_6	AUGUSTUS	intron	122558080	122564342	1.0	-	.	ID=g16268.t1.intron9;Parent=g16268.t1
HiC_scaffold_6	gmst	intron	122558080	122564342	50.916451	-	0	ID=g16268.t2.intron8;Parent=g16268.t2
HiC_scaffold_6	AUGUSTUS	exon	122564343	122564616	.	-	.	ID=g16268.t1.exon10;Parent=g16268.t1
HiC_scaffold_6	AUGUSTUS	CDS	122564343	122564616	1.0	-	0	ID=g16268.t1.CDS10;Parent=g16268.t1
HiC_scaffold_6	gmst	CDS	122564343	122564616	50.916451	-	0	ID=g16268.t2.CDS9;Parent=g16268.t2
HiC_scaffold_6	gmst	exon	122564343	122564616	50.916451	-	0	ID=g16268.t2.exon9;Parent=g16268.t2
HiC_scaffold_6	AUGUSTUS	start_codon	122564614	122564616	.	-	0	ID=g16268.t1.start1;Parent=g16268.t1
HiC_scaffold_6	gmst	start_codon	122564614	122564616	50.916451	-	0	ID=g16268.t2.start1;Parent=g16268.t2
HiC_scaffold_6	AUGUSTUS	start_codon	122565244	122565246	.	+	0	ID=g16269.t1.start1;Parent=g16269.t1
HiC_scaffold_6	AUGUSTUS	exon	122565244	122565267	.	+	.	ID=g16269.t1.exon1;Parent=g16269.t1
HiC_scaffold_6	AUGUSTUS	CDS	122565244	122565267	1.0	+	0	ID=g16269.t1.CDS1;Parent=g16269.t1
HiC_scaffold_6	AUGUSTUS	gene	122565244	122597080	.	+	.	ID=g16269
HiC_scaffold_6	AUGUSTUS	mRNA	122565244	122597080	1.0	+	.	ID=g16269.t1;Parent=g16269;em_target=29073.XP_008703207.1;em_score=1135.6;em_evalue=0.0;em_tcov=.;em_OGs=COG0154@1|root,KOG1211@2759|Eukaryota,38GN4@33154|Opisthokonta,3BB77@33208|Metazoa,3CXVS@33213|Bilateria,47ZTS@7711|Chordata,493ET@7742|Vertebrata,3JA4H@40674|Mammalia,3EG10@33554|Carnivora;em_COG_cat=J;em_desc=glutamyl-tRNA(Gln) amidotransferase subunit A;em_max_annot_lvl=33208|Metazoa;em_Preferred_name=QRSL1;em_EC=6.3.5.6,6.3.5.7;em_KEGG_ko=ko:K02433;em_KEGG_Pathway=ko00970,ko01100,map00970,map01100;em_KEGG_Reaction=R03905,R04212;em_KEGG_rclass=RC00010;em_BRITE=ko00000,ko00001,ko01000,ko03029;em_PFAMs=Amidase;em_GOs=GO:0000003,GO:0003006,GO:0003674,GO:0003824,GO:0005575,GO:0005622,GO:0005623,GO:0005737,GO:0005739,GO:0006082,GO:0006139,GO:0006399,GO:0006412,GO:0006518,GO:0006520,GO:0006725,GO:0006807,GO:0006996,GO:0007049,GO:0007276,GO:0007281,GO:0007292,GO:0008150,GO:0008152,GO:0009058,GO:0009059,GO:0009987,GO:0010467,GO:0016043,GO:0016070,GO:0016874,GO:0016879,GO:0016884,GO:0019538,GO:0019752,GO:0019953,GO:0022402,GO:0022412,GO:0022414,GO:0030154,GO:0030717,GO:0030956,GO:0031647,GO:0032501,GO:0032502,GO:0032504,GO:0032543,GO:0032991,GO:0034641,GO:0034645,GO:0034660,GO:0043038,GO:0043039,GO:0043043,GO:0043170,GO:0043226,GO:0043227,GO:0043229,GO:0043231,GO:0043436,GO:0043603,GO:0043604,GO:0044237,GO:0044238,GO:0044249,GO:0044260,GO:0044267,GO:0044271,GO:0044281,GO:0044424,GO:0044444,GO:0044464,GO:0044703,GO:0046483,GO:0048468,GO:0048477,GO:0048609,GO:0048856,GO:0048869,GO:0050567,GO:0051276,GO:0051321,GO:0051704,GO:0061982,GO:0061988,GO:0065007,GO:0065008,GO:0070192,GO:0070681,GO:0071704,GO:0071840,GO:0090304,GO:0140053,GO:0140098,GO:0140101,GO:1901360,GO:1901564,GO:1901566,GO:1901576,GO:1903046
HiC_scaffold_6	AUGUSTUS	intron	122565268	122573253	1.0	+	.	ID=g16269.t1.intron1;Parent=g16269.t1
HiC_scaffold_6	AUGUSTUS	exon	122573254	122573413	.	+	.	ID=g16269.t1.exon2;Parent=g16269.t1
HiC_scaffold_6	AUGUSTUS	CDS	122573254	122573413	1.0	+	0	ID=g16269.t1.CDS2;Parent=g16269.t1
HiC_scaffold_6	AUGUSTUS	intron	122573414	122573732	1.0	+	.	ID=g16269.t1.intron2;Parent=g16269.t1
HiC_scaffold_6	AUGUSTUS	exon	122573733	122573831	.	+	.	ID=g16269.t1.exon3;Parent=g16269.t1
HiC_scaffold_6	AUGUSTUS	CDS	122573733	122573831	1.0	+	2	ID=g16269.t1.CDS3;Parent=g16269.t1
HiC_scaffold_6	AUGUSTUS	intron	122573832	122575287	1.0	+	.	ID=g16269.t1.intron3;Parent=g16269.t1
HiC_scaffold_6	AUGUSTUS	exon	122575288	122575384	.	+	.	ID=g16269.t1.exon4;Parent=g16269.t1
HiC_scaffold_6	AUGUSTUS	CDS	122575288	122575384	1.0	+	2	ID=g16269.t1.CDS4;Parent=g16269.t1
HiC_scaffold_6	AUGUSTUS	intron	122575385	122580007	1.0	+	.	ID=g16269.t1.intron4;Parent=g16269.t1
HiC_scaffold_6	AUGUSTUS	exon	122580008	122580184	.	+	.	ID=g16269.t1.exon5;Parent=g16269.t1
HiC_scaffold_6	AUGUSTUS	CDS	122580008	122580184	1.0	+	1	ID=g16269.t1.CDS5;Parent=g16269.t1
HiC_scaffold_6	AUGUSTUS	intron	122580185	122583492	1.0	+	.	ID=g16269.t1.intron5;Parent=g16269.t1
HiC_scaffold_6	AUGUSTUS	exon	122583493	122583668	.	+	.	ID=g16269.t1.exon6;Parent=g16269.t1
HiC_scaffold_6	AUGUSTUS	CDS	122583493	122583668	1.0	+	1	ID=g16269.t1.CDS6;Parent=g16269.t1
HiC_scaffold_6	AUGUSTUS	intron	122583669	122583757	1.0	+	.	ID=g16269.t1.intron6;Parent=g16269.t1
HiC_scaffold_6	AUGUSTUS	exon	122583758	122583870	.	+	.	ID=g16269.t1.exon7;Parent=g16269.t1
HiC_scaffold_6	AUGUSTUS	CDS	122583758	122583870	1.0	+	2	ID=g16269.t1.CDS7;Parent=g16269.t1
HiC_scaffold_6	AUGUSTUS	intron	122583871	122586975	1.0	+	.	ID=g16269.t1.intron7;Parent=g16269.t1
HiC_scaffold_6	AUGUSTUS	exon	122586976	122587168	.	+	.	ID=g16269.t1.exon8;Parent=g16269.t1
HiC_scaffold_6	AUGUSTUS	CDS	122586976	122587168	1.0	+	0	ID=g16269.t1.CDS8;Parent=g16269.t1
HiC_scaffold_6	AUGUSTUS	intron	122587169	122587692	1.0	+	.	ID=g16269.t1.intron8;Parent=g16269.t1
HiC_scaffold_6	AUGUSTUS	exon	122587693	122587810	.	+	.	ID=g16269.t1.exon9;Parent=g16269.t1
HiC_scaffold_6	AUGUSTUS	CDS	122587693	122587810	1.0	+	2	ID=g16269.t1.CDS9;Parent=g16269.t1
HiC_scaffold_6	AUGUSTUS	intron	122587811	122594215	1.0	+	.	ID=g16269.t1.intron9;Parent=g16269.t1
HiC_scaffold_6	AUGUSTUS	exon	122594216	122594421	.	+	.	ID=g16269.t1.exon10;Parent=g16269.t1
HiC_scaffold_6	AUGUSTUS	CDS	122594216	122594421	1.0	+	1	ID=g16269.t1.CDS10;Parent=g16269.t1
HiC_scaffold_6	AUGUSTUS	intron	122594422	122596859	1.0	+	.	ID=g16269.t1.intron10;Parent=g16269.t1
HiC_scaffold_6	AUGUSTUS	exon	122596860	122597080	.	+	.	ID=g16269.t1.exon11;Parent=g16269.t1
HiC_scaffold_6	AUGUSTUS	CDS	122596860	122597080	1.0	+	2	ID=g16269.t1.CDS11;Parent=g16269.t1
HiC_scaffold_6	AUGUSTUS	stop_codon	122597078	122597080	.	+	0	ID=g16269.t1.stop1;Parent=g16269.t1
HiC_scaffold_6	AUGUSTUS	stop_codon	122694288	122694290	.	-	0	ID=g16270.t1.stop1;Parent=g16270.t1
HiC_scaffold_6	AUGUSTUS	exon	122694288	122694540	.	-	.	ID=g16270.t1.exon1;Parent=g16270.t1
HiC_scaffold_6	AUGUSTUS	CDS	122694288	122694540	0.95	-	1	ID=g16270.t1.CDS1;Parent=g16270.t1
HiC_scaffold_6	AUGUSTUS	gene	122694288	122695241	.	-	.	ID=g16270
HiC_scaffold_6	AUGUSTUS	mRNA	122694288	122695241	0.82	-	.	ID=g16270.t1;Parent=g16270
HiC_scaffold_6	AUGUSTUS	intron	122694541	122695122	0.95	-	.	ID=g16270.t1.intron1;Parent=g16270.t1
HiC_scaffold_6	AUGUSTUS	exon	122695123	122695241	.	-	.	ID=g16270.t1.exon2;Parent=g16270.t1
HiC_scaffold_6	AUGUSTUS	CDS	122695123	122695241	0.82	-	0	ID=g16270.t1.CDS2;Parent=g16270.t1
HiC_scaffold_6	AUGUSTUS	start_codon	122695239	122695241	.	-	0	ID=g16270.t1.start1;Parent=g16270.t1
HiC_scaffold_6	AUGUSTUS	stop_codon	122843671	122843673	.	-	0	ID=g16271.t1.stop1;Parent=g16271.t1
HiC_scaffold_6	AUGUSTUS	exon	122843671	122843835	.	-	.	ID=g16271.t1.exon1;Parent=g16271.t1
HiC_scaffold_6	AUGUSTUS	CDS	122843671	122843835	1.0	-	0	ID=g16271.t1.CDS1;Parent=g16271.t1
HiC_scaffold_6	AUGUSTUS	gene	122843671	122846631	.	-	.	ID=g16271
```
