## Supplementary File SF1 for "Novel chromosome-length genome assemblies of three distinct subspecies of pine marten, sable, and yellow-throated marten (genus *Martes*, family Mustelidae)": mzib.hmmer.mammalia.emapper.decorated.gff (part 127 of 158)

```
HiC_scaffold_6	AUGUSTUS	mRNA	122843671	122846631	0.92	-	.	ID=g16271.t1;Parent=g16271;em_target=9668.ENSMPUP00000009593;em_score=133.1;em_evalue=2.7e-42;em_tcov=.;em_OGs=29NG3@1|root,2RVSX@2759|Eukaryota,3ARTJ@33154|Opisthokonta,3C2IH@33208|Metazoa,3D9D9@33213|Bilateria,48G9I@7711|Chordata,49D9E@7742|Vertebrata,3JHX2@40674|Mammalia,3EW5Y@33554|Carnivora;em_COG_cat=T;em_desc=CD24 protein;em_max_annot_lvl=33208|Metazoa;em_Preferred_name=CD24;em_KEGG_ko=ko:K06469;em_KEGG_Pathway=ko04640,map04640;em_BRITE=ko00000,ko00001,ko00537,ko04090,ko04516;em_PFAMs=CD24;em_GOs=GO:0001655,GO:0001666,GO:0001775,GO:0001817,GO:0001818,GO:0001822,GO:0001932,GO:0001934,GO:0001959,GO:0002237,GO:0002327,GO:0002329,GO:0002376,GO:0002520,GO:0002521,GO:0002523,GO:0002682,GO:0002683,GO:0002684,GO:0002694,GO:0002695,GO:0002696,GO:0002697,GO:0002699,GO:0002703,GO:0002705,GO:0002706,GO:0002708,GO:0002709,GO:0002711,GO:0002764,GO:0002768,GO:0002819,GO:0002821,GO:0002822,GO:0002824,GO:0002831,GO:0002833,GO:0002834,GO:0002836,GO:0002837,GO:0002839,GO:0002840,GO:0002842,GO:0002861,GO:0002863,GO:0002902,GO:0002904,GO:0003674,GO:0005488,GO:0005515,GO:0005575,GO:0005623,GO:0005886,GO:0005902,GO:0005929,GO:0006810,GO:0006873,GO:0006874,GO:0006875,GO:0006886,GO:0006897,GO:0006915,GO:0006921,GO:0006928,GO:0006950,GO:0006952,GO:0006954,GO:0006955,GO:0006996,GO:0007005,GO:0007154,GO:0007155,GO:0007157,GO:0007159,GO:0007162,GO:0007165,GO:0007166,GO:0007204,GO:0007267,GO:0007268,GO:0007274,GO:0007275,GO:0007399,GO:0007406,GO:0008047,GO:0008104,GO:0008150,GO:0008152,GO:0008219,GO:0008284,GO:0008285,GO:0008637,GO:0009605,GO:0009607,GO:0009617,GO:0009628,GO:0009888,GO:0009893,GO:0009897,GO:0009966,GO:0009967,GO:0009986,GO:0009987,GO:0010033,GO:0010562,GO:0010604,GO:0010646,GO:0010647,GO:0010720,GO:0010721,GO:0010941,GO:0010942,GO:0010975,GO:0010976,GO:0012501,GO:0015031,GO:0015833,GO:0016020,GO:0016043,GO:0016055,GO:0016192,GO:0016477,GO:0019207,GO:0019209,GO:0019220,GO:0019222,GO:0019725,GO:0019887,GO:0019899,GO:0019900,GO:0019901,GO:0022008,GO:0022407,GO:0022408,GO:0022409,GO:0022411,GO:0022610,GO:0023051,GO:0023052,GO:0023056,GO:0030003,GO:0030030,GO:0030097,GO:0030098,GO:0030154,GO:0030155,GO:0030182,GO:0030183,GO:0030234,GO:0030246,GO:0030262,GO:0030295,GO:0030296,GO:0030544,GO:0030855,GO:0030856,GO:0030858,GO:0030888,GO:0030889,GO:0031072,GO:0031090,GO:0031175,GO:0031224,GO:0031225,GO:0031226,GO:0031233,GO:0031253,GO:0031294,GO:0031295,GO:0031323,GO:0031325,GO:0031334,GO:0031344,GO:0031346,GO:0031347,GO:0031348,GO:0031349,GO:0031362,GO:0031399,GO:0031401,GO:0031528,GO:0032101,GO:0032102,GO:0032103,GO:0032147,GO:0032268,GO:0032270,GO:0032501,GO:0032502,GO:0032594,GO:0032595,GO:0032596,GO:0032597,GO:0032599,GO:0032600,GO:0032642,GO:0032675,GO:0032680,GO:0032682,GO:0032715,GO:0032720,GO:0032835,GO:0032910,GO:0032913,GO:0032944,GO:0032945,GO:0032946,GO:0033036,GO:0033606,GO:0033623,GO:0033625,GO:0033628,GO:0033630,GO:0033632,GO:0033634,GO:0033674,GO:0034103,GO:0034104,GO:0034106,GO:0034107,GO:0034109,GO:0034110,GO:0034111,GO:0034118,GO:0034119,GO:0034613,GO:0035556,GO:0035850,GO:0036293,GO:0036465,GO:0040011,GO:0042102,GO:0042103,GO:0042104,GO:0042113,GO:0042127,GO:0042129,GO:0042130,GO:0042221,GO:0042325,GO:0042327,GO:0042592,GO:0042632,GO:0042886,GO:0042981,GO:0042995,GO:0043065,GO:0043067,GO:0043068,GO:0043085,GO:0043207,GO:0043226,GO:0043227,GO:0043254,GO:0043405,GO:0043406,GO:0043408,GO:0043410,GO:0043549,GO:0043627,GO:0044087,GO:0044089,GO:0044093,GO:0044422,GO:0044425,GO:0044441,GO:0044459,GO:0044463,GO:0044464,GO:0045121,GO:0045184,GO:0045321,GO:0045577,GO:0045595,GO:0045596,GO:0045597,GO:0045619,GO:0045664,GO:0045665,GO:0045666,GO:0045730,GO:0045785,GO:0045859,GO:0045860,GO:0045937,GO:0046006,GO:0046013,GO:0046014,GO:0046634,GO:0046635,GO:0046640,GO:0046641,GO:0046649,GO:0046658,GO:0046907,GO:0048468,GO:0048488,GO:0048513,GO:0048518,GO:0048519,GO:0048522,GO:0048523,GO:0048534,GO:0048583,GO:0048584,GO:0048585,GO:0048666,GO:0048699,GO:0048731,GO:0048856,GO:0048869,GO:0048870,GO:0048878,GO:0050670,GO:0050671,GO:0050672,GO:0050727,GO:0050728,GO:0050729,GO:0050730,GO:0050731,GO:0050767,GO:0050768,GO:0050769,GO:0050776,GO:0050778,GO:0050789,GO:0050790,GO:0050793,GO:0050794,GO:0050801,GO:0050848,GO:0050850,GO:0050863,GO:0050864,GO:0050865,GO:0050866,GO:0050867,GO:0050868,GO:0050869,GO:0050870,GO:0050896,GO:0050900,GO:0051093,GO:0051094,GO:0051128,GO:0051130,GO:0051171,GO:0051173,GO:0051174,GO:0051179,GO:0051234,GO:0051239,GO:0051240,GO:0051241,GO:0051246,GO:0051247,GO:0051249,GO:0051250,GO:0051251,GO:0051338,GO:0051347,GO:0051480,GO:0051641,GO:0051649,GO:0051668,GO:0051674,GO:0051704,GO:0051707,GO:0051716,GO:0051879,GO:0051960,GO:0051961,GO:0051962,GO:0055065,GO:0055074,GO:0055080,GO:0055082,GO:0055088,GO:0055092,GO:0060170,GO:0060255,GO:0060284,GO:0060429,GO:0060759,GO:0061005,GO:0061024,GO:0061097,GO:0061098,GO:0061318,GO:0065007,GO:0065008,GO:0065009,GO:0070228,GO:0070230,GO:0070482,GO:0070663,GO:0070664,GO:0070665,GO:0070727,GO:0071634,GO:0071635,GO:0071637,GO:0071638,GO:0071702,GO:0071705,GO:0071840,GO:0071900,GO:0071902,GO:0071944,GO:0072001,GO:0072006,GO:0072009,GO:0072010,GO:0072073,GO:0072091,GO:0072112,GO:0072139,GO:0072182,GO:0072311,GO:0072503,GO:0072507,GO:0072657,GO:0080090,GO:0080134,GO:0090150,GO:0090183,GO:0090184,GO:0097190,GO:0097193,GO:0097194,GO:0098552,GO:0098588,GO:0098589,GO:0098590,GO:0098609,GO:0098657,GO:0098742,GO:0098771,GO:0098772,GO:0098805,GO:0098857,GO:0098858,GO:0098916,GO:0099003,GO:0099504,GO:0099536,GO:0099537,GO:0106014,GO:0106015,GO:0106016,GO:0120025,GO:0120035,GO:0120036,GO:0120038,GO:0198738,GO:1902105,GO:1902531,GO:1902533,GO:1902692,GO:1903034,GO:1903035,GO:1903036,GO:1903037,GO:1903038,GO:1903039,GO:1903044,GO:1903555,GO:1903556,GO:1903706,GO:1905114,GO:2000026,GO:2000106,GO:2000108,GO:2000177,GO:2000178,GO:2000647,GO:2000696,GO:2000698,GO:2000768
HiC_scaffold_6	AUGUSTUS	intron	122843836	122846562	1.0	-	.	ID=g16271.t1.intron1;Parent=g16271.t1
HiC_scaffold_6	AUGUSTUS	exon	122846563	122846631	.	-	.	ID=g16271.t1.exon2;Parent=g16271.t1
HiC_scaffold_6	AUGUSTUS	CDS	122846563	122846631	0.92	-	0	ID=g16271.t1.CDS2;Parent=g16271.t1
HiC_scaffold_6	AUGUSTUS	start_codon	122846629	122846631	.	-	0	ID=g16271.t1.start1;Parent=g16271.t1
HiC_scaffold_6	AUGUSTUS	start_codon	122877277	122877279	.	+	0	ID=g16272.t2.start1;Parent=g16272.t2
HiC_scaffold_6	AUGUSTUS	exon	122877277	122877589	.	+	.	ID=g16272.t2.exon1;Parent=g16272.t2
HiC_scaffold_6	AUGUSTUS	CDS	122877277	122877589	0.87	+	0	ID=g16272.t2.CDS1;Parent=g16272.t2
HiC_scaffold_6	gmst	gene	122877277	122903239	.	+	.	ID=g16272
HiC_scaffold_6	AUGUSTUS	mRNA	122877277	122903239	.	+	.	ID=g16272.t2;Parent=g16272;em_target=9668.ENSMPUP00000009596;em_score=331.2;em_evalue=3.8e-101;em_tcov=.;em_OGs=COG2302@1|root,KOG4837@2759|Eukaryota,39TDA@33154|Opisthokonta,3BEB0@33208|Metazoa,3CZBR@33213|Bilateria,4888F@7711|Chordata,497UQ@7742|Vertebrata,3JG10@40674|Mammalia,3EGB0@33554|Carnivora;em_COG_cat=S;em_desc=Chromosome 6 open reading frame 203;em_max_annot_lvl=33208|Metazoa;em_Preferred_name=C6orf203;em_PFAMs=
HiC_scaffold_6	AUGUSTUS	intron	122877590	122882158	0.82	+	.	ID=g16272.t2.intron1;Parent=g16272.t2
HiC_scaffold_6	AUGUSTUS	exon	122882159	122882362	.	+	.	ID=g16272.t2.exon2;Parent=g16272.t2
HiC_scaffold_6	AUGUSTUS	CDS	122882159	122882362	0.92	+	2	ID=g16272.t2.CDS2;Parent=g16272.t2
HiC_scaffold_6	AUGUSTUS	intron	122882363	122889350	0.94	+	.	ID=g16272.t2.intron2;Parent=g16272.t2
HiC_scaffold_6	AUGUSTUS	exon	122889351	122889465	.	+	.	ID=g16272.t2.exon3;Parent=g16272.t2
HiC_scaffold_6	AUGUSTUS	CDS	122889351	122889465	0.9	+	2	ID=g16272.t2.CDS3;Parent=g16272.t2
HiC_scaffold_6	gmst	start_codon	122889363	122889365	34.902376	+	0	ID=g16272.t1.start1;Parent=g16272.t1
HiC_scaffold_6	gmst	CDS	122889363	122889829	34.902376	+	0	ID=g16272.t1.CDS1;Parent=g16272.t1
HiC_scaffold_6	gmst	exon	122889363	122889829	34.902376	+	0	ID=g16272.t1.exon1;Parent=g16272.t1
HiC_scaffold_6	gmst	mRNA	122889363	122903239	.	+	.	ID=g16272.t1;Parent=g16272;em_target=9668.ENSMPUP00000009596;em_score=532.2;em_evalue=5.2e-163;em_tcov=.;em_OGs=COG2302@1|root,KOG4837@2759|Eukaryota,39TDA@33154|Opisthokonta,3BEB0@33208|Metazoa,3CZBR@33213|Bilateria,4888F@7711|Chordata,497UQ@7742|Vertebrata,3JG10@40674|Mammalia,3EGB0@33554|Carnivora;em_COG_cat=S;em_desc=Chromosome 6 open reading frame 203;em_max_annot_lvl=33208|Metazoa;em_Preferred_name=C6orf203;em_PFAMs=
HiC_scaffold_6	AUGUSTUS	intron	122889466	122889607	0.87	+	.	ID=g16272.t2.intron3;Parent=g16272.t2
HiC_scaffold_6	AUGUSTUS	exon	122889608	122889829	.	+	.	ID=g16272.t2.exon4;Parent=g16272.t2
HiC_scaffold_6	AUGUSTUS	CDS	122889608	122889829	0.9	+	1	ID=g16272.t2.CDS4;Parent=g16272.t2
HiC_scaffold_6	AUGUSTUS	intron	122889830	122891733	1.0	+	.	ID=g16272.t2.intron4;Parent=g16272.t2
HiC_scaffold_6	gmst	intron	122889830	122891733	34.902376	+	0	ID=g16272.t1.intron1;Parent=g16272.t1
HiC_scaffold_6	AUGUSTUS	exon	122891734	122891806	.	+	.	ID=g16272.t2.exon5;Parent=g16272.t2
HiC_scaffold_6	AUGUSTUS	CDS	122891734	122891806	1.0	+	1	ID=g16272.t2.CDS5;Parent=g16272.t2
HiC_scaffold_6	gmst	CDS	122891734	122891806	34.902376	+	1	ID=g16272.t1.CDS2;Parent=g16272.t1
HiC_scaffold_6	gmst	exon	122891734	122891806	34.902376	+	1	ID=g16272.t1.exon2;Parent=g16272.t1
HiC_scaffold_6	AUGUSTUS	intron	122891807	122895899	1.0	+	.	ID=g16272.t2.intron5;Parent=g16272.t2
HiC_scaffold_6	gmst	intron	122891807	122895899	34.902376	+	0	ID=g16272.t1.intron2;Parent=g16272.t1
HiC_scaffold_6	AUGUSTUS	exon	122895900	122896065	.	+	.	ID=g16272.t2.exon6;Parent=g16272.t2
HiC_scaffold_6	AUGUSTUS	CDS	122895900	122896065	1.0	+	0	ID=g16272.t2.CDS6;Parent=g16272.t2
HiC_scaffold_6	gmst	CDS	122895900	122896065	34.902376	+	0	ID=g16272.t1.CDS3;Parent=g16272.t1
HiC_scaffold_6	gmst	exon	122895900	122896065	34.902376	+	0	ID=g16272.t1.exon3;Parent=g16272.t1
HiC_scaffold_6	AUGUSTUS	intron	122896066	122903204	1.0	+	.	ID=g16272.t2.intron6;Parent=g16272.t2
HiC_scaffold_6	gmst	intron	122896066	122903204	34.902376	+	0	ID=g16272.t1.intron3;Parent=g16272.t1
HiC_scaffold_6	AUGUSTUS	exon	122903205	122903239	.	+	.	ID=g16272.t2.exon7;Parent=g16272.t2
HiC_scaffold_6	AUGUSTUS	CDS	122903205	122903239	1.0	+	2	ID=g16272.t2.CDS7;Parent=g16272.t2
HiC_scaffold_6	gmst	CDS	122903205	122903239	34.902376	+	2	ID=g16272.t1.CDS4;Parent=g16272.t1
HiC_scaffold_6	gmst	exon	122903205	122903239	34.902376	+	2	ID=g16272.t1.exon4;Parent=g16272.t1
HiC_scaffold_6	AUGUSTUS	stop_codon	122903237	122903239	.	+	0	ID=g16272.t2.stop1;Parent=g16272.t2
HiC_scaffold_6	gmst	stop_codon	122903237	122903239	34.902376	+	0	ID=g16272.t1.stop1;Parent=g16272.t1
HiC_scaffold_6	AUGUSTUS	stop_codon	122906596	122906598	.	-	0	ID=g16273.t1.stop1;Parent=g16273.t1
HiC_scaffold_6	AUGUSTUS	exon	122906596	122908845	.	-	.	ID=g16273.t1.exon1;Parent=g16273.t1
HiC_scaffold_6	AUGUSTUS	CDS	122906596	122908845	1.0	-	0	ID=g16273.t1.CDS1;Parent=g16273.t1
HiC_scaffold_6	AUGUSTUS	gene	122906596	122921888	.	-	.	ID=g16273
HiC_scaffold_6	AUGUSTUS	mRNA	122906596	122921888	1.0	-	.	ID=g16273.t1;Parent=g16273;em_target=9668.ENSMPUP00000009602;em_score=1891.1;em_evalue=0.0;em_tcov=.;em_OGs=28IJK@1|root,2QQWG@2759|Eukaryota,39T00@33154|Opisthokonta,3BDI9@33208|Metazoa,3CSGX@33213|Bilateria,483EX@7711|Chordata,494BA@7742|Vertebrata,3J6AZ@40674|Mammalia,3EP1B@33554|Carnivora;em_COG_cat=S;em_desc=BEN domain containing 3;em_max_annot_lvl=33208|Metazoa;em_Preferred_name=BEND3;em_PFAMs=BEN;em_GOs=GO:0000122,GO:0000182,GO:0000183,GO:0000228,GO:0000785,GO:0000790,GO:0000792,GO:0003674,GO:0003676,GO:0003677,GO:0003690,GO:0005488,GO:0005575,GO:0005622,GO:0005623,GO:0005634,GO:0005654,GO:0005694,GO:0005720,GO:0005730,GO:0006139,GO:0006140,GO:0006259,GO:0006304,GO:0006305,GO:0006306,GO:0006325,GO:0006342,GO:0006355,GO:0006357,GO:0006464,GO:0006473,GO:0006475,GO:0006479,GO:0006725,GO:0006807,GO:0006996,GO:0008150,GO:0008152,GO:0008213,GO:0009889,GO:0009890,GO:0009892,GO:0009893,GO:0009987,GO:0010468,GO:0010556,GO:0010558,GO:0010562,GO:0010605,GO:0010629,GO:0016043,GO:0016458,GO:0016569,GO:0016570,GO:0016571,GO:0016573,GO:0018022,GO:0018023,GO:0018193,GO:0018205,GO:0018393,GO:0018394,GO:0019219,GO:0019220,GO:0019222,GO:0019538,GO:0022607,GO:0031323,GO:0031324,GO:0031325,GO:0031326,GO:0031327,GO:0031974,GO:0031981,GO:0032259,GO:0034641,GO:0034770,GO:0034773,GO:0034968,GO:0036124,GO:0036211,GO:0040029,GO:0043170,GO:0043226,GO:0043227,GO:0043228,GO:0043229,GO:0043231,GO:0043232,GO:0043233,GO:0043412,GO:0043414,GO:0043543,GO:0043565,GO:0043933,GO:0043967,GO:0044085,GO:0044237,GO:0044238,GO:0044260,GO:0044267,GO:0044422,GO:0044424,GO:0044427,GO:0044428,GO:0044446,GO:0044454,GO:0044464,GO:0044728,GO:0045814,GO:0045892,GO:0045934,GO:0045935,GO:0045937,GO:0045981,GO:0046483,GO:0048518,GO:0048519,GO:0048522,GO:0048523,GO:0050789,GO:0050794,GO:0051171,GO:0051172,GO:0051173,GO:0051174,GO:0051252,GO:0051253,GO:0051259,GO:0051260,GO:0051276,GO:0051567,GO:0051568,GO:0060255,GO:0061647,GO:0062012,GO:0062013,GO:0065003,GO:0065007,GO:0070013,GO:0070734,GO:0071704,GO:0071840,GO:0080090,GO:0080182,GO:0090304,GO:0097159,GO:0098532,GO:1900542,GO:1900544,GO:1901360,GO:1901363,GO:1901564,GO:1902679,GO:1903506,GO:1903507,GO:1903578,GO:1903580,GO:1990837,GO:2000112,GO:2000113,GO:2001141
HiC_scaffold_6	AUGUSTUS	intron	122908846	122921147	1.0	-	.	ID=g16273.t1.intron1;Parent=g16273.t1
HiC_scaffold_6	AUGUSTUS	exon	122921148	122921350	.	-	.	ID=g16273.t1.exon2;Parent=g16273.t1
HiC_scaffold_6	AUGUSTUS	CDS	122921148	122921350	1.0	-	2	ID=g16273.t1.CDS2;Parent=g16273.t1
HiC_scaffold_6	AUGUSTUS	intron	122921351	122921851	1.0	-	.	ID=g16273.t1.intron2;Parent=g16273.t1
HiC_scaffold_6	AUGUSTUS	exon	122921852	122921888	.	-	.	ID=g16273.t1.exon3;Parent=g16273.t1
HiC_scaffold_6	AUGUSTUS	CDS	122921852	122921888	1.0	-	0	ID=g16273.t1.CDS3;Parent=g16273.t1
HiC_scaffold_6	AUGUSTUS	start_codon	122921886	122921888	.	-	0	ID=g16273.t1.start1;Parent=g16273.t1
HiC_scaffold_6	AUGUSTUS	stop_codon	122974317	122974319	.	-	0	ID=g16274.t1.stop1;Parent=g16274.t1
HiC_scaffold_6	AUGUSTUS	exon	122974317	122974475	.	-	.	ID=g16274.t1.exon1;Parent=g16274.t1
HiC_scaffold_6	AUGUSTUS	CDS	122974317	122974475	1.0	-	0	ID=g16274.t1.CDS1;Parent=g16274.t1
HiC_scaffold_6	AUGUSTUS	gene	122974317	123225880	.	-	.	ID=g16274
HiC_scaffold_6	AUGUSTUS	mRNA	122974317	123225880	1.0	-	.	ID=g16274.t1;Parent=g16274;em_target=9668.ENSMPUP00000009606;em_score=887.9;em_evalue=2.5e-270;em_tcov=.;em_OGs=COG0142@1|root,KOG0776@2759|Eukaryota,38EQ5@33154|Opisthokonta,3BAQY@33208|Metazoa,3CX53@33213|Bilateria,48A43@7711|Chordata,48VY2@7742|Vertebrata,3J3JF@40674|Mammalia,3ER8V@33554|Carnivora;em_COG_cat=H;em_desc=Decaprenyl diphosphate synthase subunit 2;em_max_annot_lvl=33208|Metazoa;em_Preferred_name=PDSS2;em_EC=2.5.1.91;em_KEGG_ko=ko:K12505;em_KEGG_Pathway=ko00900,ko01110,map00900,map01110;em_KEGG_Reaction=R09249;em_KEGG_rclass=RC00279;em_BRITE=ko00000,ko00001,ko01000,ko01006;em_PFAMs=polyprenyl_synt;em_GOs=GO:0003674,GO:0005488,GO:0005515,GO:0005575,GO:0005622,GO:0005623,GO:0005737,GO:0005739,GO:0005759,GO:0005829,GO:0006629,GO:0006720,GO:0006732,GO:0006733,GO:0006743,GO:0006744,GO:0008150,GO:0008152,GO:0008299,GO:0008610,GO:0009058,GO:0009108,GO:0009987,GO:0016043,GO:0022607,GO:0031974,GO:0032991,GO:0042180,GO:0042181,GO:0043226,GO:0043227,GO:0043229,GO:0043231,GO:0043233,GO:0043933,GO:0044085,GO:0044237,GO:0044238,GO:0044249,GO:0044255,GO:0044281,GO:0044283,GO:0044422,GO:0044424,GO:0044429,GO:0044444,GO:0044446,GO:0044464,GO:0046982,GO:0046983,GO:0050878,GO:0051186,GO:0051188,GO:0051259,GO:0051262,GO:0051290,GO:0051291,GO:0065003,GO:0065007,GO:0065008,GO:0070013,GO:0071704,GO:0071840,GO:1901576,GO:1901661,GO:1901663,GO:1902494,GO:1990234
HiC_scaffold_6	AUGUSTUS	intron	122974476	123000228	1.0	-	.	ID=g16274.t1.intron1;Parent=g16274.t1
HiC_scaffold_6	AUGUSTUS	exon	123000229	123000261	.	-	.	ID=g16274.t1.exon2;Parent=g16274.t1
HiC_scaffold_6	AUGUSTUS	CDS	123000229	123000261	1.0	-	0	ID=g16274.t1.CDS2;Parent=g16274.t1
HiC_scaffold_6	AUGUSTUS	intron	123000262	123018067	1.0	-	.	ID=g16274.t1.intron2;Parent=g16274.t1
HiC_scaffold_6	AUGUSTUS	exon	123018068	123018199	.	-	.	ID=g16274.t1.exon3;Parent=g16274.t1
HiC_scaffold_6	AUGUSTUS	CDS	123018068	123018199	1.0	-	0	ID=g16274.t1.CDS3;Parent=g16274.t1
HiC_scaffold_6	AUGUSTUS	intron	123018200	123019142	1.0	-	.	ID=g16274.t1.intron3;Parent=g16274.t1
HiC_scaffold_6	AUGUSTUS	exon	123019143	123019316	.	-	.	ID=g16274.t1.exon4;Parent=g16274.t1
HiC_scaffold_6	AUGUSTUS	CDS	123019143	123019316	1.0	-	0	ID=g16274.t1.CDS4;Parent=g16274.t1
HiC_scaffold_6	AUGUSTUS	intron	123019317	123049598	1.0	-	.	ID=g16274.t1.intron4;Parent=g16274.t1
HiC_scaffold_6	AUGUSTUS	exon	123049599	123049673	.	-	.	ID=g16274.t1.exon5;Parent=g16274.t1
HiC_scaffold_6	AUGUSTUS	CDS	123049599	123049673	1.0	-	0	ID=g16274.t1.CDS5;Parent=g16274.t1
HiC_scaffold_6	AUGUSTUS	intron	123049674	123076237	1.0	-	.	ID=g16274.t1.intron5;Parent=g16274.t1
HiC_scaffold_6	AUGUSTUS	exon	123076238	123076436	.	-	.	ID=g16274.t1.exon6;Parent=g16274.t1
HiC_scaffold_6	AUGUSTUS	CDS	123076238	123076436	1.0	-	1	ID=g16274.t1.CDS6;Parent=g16274.t1
HiC_scaffold_6	AUGUSTUS	intron	123076437	123117938	1.0	-	.	ID=g16274.t1.intron6;Parent=g16274.t1
HiC_scaffold_6	AUGUSTUS	exon	123117939	123118073	.	-	.	ID=g16274.t1.exon7;Parent=g16274.t1
HiC_scaffold_6	AUGUSTUS	CDS	123117939	123118073	1.0	-	1	ID=g16274.t1.CDS7;Parent=g16274.t1
HiC_scaffold_6	AUGUSTUS	intron	123118074	123225584	1.0	-	.	ID=g16274.t1.intron7;Parent=g16274.t1
HiC_scaffold_6	AUGUSTUS	exon	123225585	123225880	.	-	.	ID=g16274.t1.exon8;Parent=g16274.t1
HiC_scaffold_6	AUGUSTUS	CDS	123225585	123225880	1.0	-	0	ID=g16274.t1.CDS8;Parent=g16274.t1
HiC_scaffold_6	AUGUSTUS	start_codon	123225878	123225880	.	-	0	ID=g16274.t1.start1;Parent=g16274.t1
HiC_scaffold_6	AUGUSTUS	start_codon	123257172	123257174	.	+	0	ID=g16275.t1.start1;Parent=g16275.t1
HiC_scaffold_6	gmst	start_codon	123257172	123257174	159.550055	+	0	ID=g16275.t2.start1;Parent=g16275.t2
HiC_scaffold_6	AUGUSTUS	exon	123257172	123257267	.	+	.	ID=g16275.t1.exon1;Parent=g16275.t1
HiC_scaffold_6	AUGUSTUS	CDS	123257172	123257267	1.0	+	0	ID=g16275.t1.CDS1;Parent=g16275.t1
HiC_scaffold_6	gmst	CDS	123257172	123257267	159.550055	+	0	ID=g16275.t2.CDS1;Parent=g16275.t2
HiC_scaffold_6	gmst	exon	123257172	123257267	159.550055	+	0	ID=g16275.t2.exon1;Parent=g16275.t2
HiC_scaffold_6	AUGUSTUS	gene	123257172	123398799	.	+	.	ID=g16275
HiC_scaffold_6	gmst	mRNA	123257172	123398799	.	+	.	ID=g16275.t2;Parent=g16275;em_target=9707.XP_004397959.1;em_score=1860.0;em_evalue=0.0;em_tcov=.;em_OGs=28SIJ@1|root,2QZ8A@2759|Eukaryota,38EBD@33154|Opisthokonta,3BFB9@33208|Metazoa,3CX57@33213|Bilateria,485EM@7711|Chordata,491SF@7742|Vertebrata,3J32S@40674|Mammalia,3EFR4@33554|Carnivora;em_COG_cat=S;em_desc=Sine oculis binding protein homolog;em_max_annot_lvl=33208|Metazoa;em_Preferred_name=SOBP;em_PFAMs=SOBP;em_GOs=GO:0001654,GO:0003008,GO:0003674,GO:0005488,GO:0005515,GO:0005575,GO:0005622,GO:0005623,GO:0005634,GO:0007275,GO:0007423,GO:0007600,GO:0007605,GO:0007610,GO:0007626,GO:0008134,GO:0008150,GO:0009653,GO:0009790,GO:0009887,GO:0032182,GO:0032183,GO:0032184,GO:0032501,GO:0032502,GO:0042471,GO:0042472,GO:0043226,GO:0043227,GO:0043229,GO:0043231,GO:0043583,GO:0044424,GO:0044464,GO:0048513,GO:0048562,GO:0048568,GO:0048598,GO:0048731,GO:0048749,GO:0048839,GO:0048856,GO:0050877,GO:0050890,GO:0050954,GO:0090102,GO:0090596
HiC_scaffold_6	AUGUSTUS	mRNA	123257172	123398799	1.0	+	.	ID=g16275.t1;Parent=g16275;em_target=9707.XP_004397959.1;em_score=1972.6;em_evalue=0.0;em_tcov=.;em_OGs=28SIJ@1|root,2QZ8A@2759|Eukaryota,38EBD@33154|Opisthokonta,3BFB9@33208|Metazoa,3CX57@33213|Bilateria,485EM@7711|Chordata,491SF@7742|Vertebrata,3J32S@40674|Mammalia,3EFR4@33554|Carnivora;em_COG_cat=S;em_desc=Sine oculis binding protein homolog;em_max_annot_lvl=33208|Metazoa;em_Preferred_name=SOBP;em_PFAMs=SOBP;em_GOs=GO:0001654,GO:0003008,GO:0003674,GO:0005488,GO:0005515,GO:0005575,GO:0005622,GO:0005623,GO:0005634,GO:0007275,GO:0007423,GO:0007600,GO:0007605,GO:0007610,GO:0007626,GO:0008134,GO:0008150,GO:0009653,GO:0009790,GO:0009887,GO:0032182,GO:0032183,GO:0032184,GO:0032501,GO:0032502,GO:0042471,GO:0042472,GO:0043226,GO:0043227,GO:0043229,GO:0043231,GO:0043583,GO:0044424,GO:0044464,GO:0048513,GO:0048562,GO:0048568,GO:0048598,GO:0048731,GO:0048749,GO:0048839,GO:0048856,GO:0050877,GO:0050890,GO:0050954,GO:0090102,GO:0090596
HiC_scaffold_6	AUGUSTUS	intron	123257268	123270921	1.0	+	.	ID=g16275.t1.intron1;Parent=g16275.t1
HiC_scaffold_6	gmst	intron	123257268	123270921	159.550055	+	0	ID=g16275.t2.intron1;Parent=g16275.t2
HiC_scaffold_6	AUGUSTUS	exon	123270922	123271060	.	+	.	ID=g16275.t1.exon2;Parent=g16275.t1
HiC_scaffold_6	AUGUSTUS	CDS	123270922	123271060	1.0	+	0	ID=g16275.t1.CDS2;Parent=g16275.t1
HiC_scaffold_6	gmst	CDS	123270922	123271060	159.550055	+	0	ID=g16275.t2.CDS2;Parent=g16275.t2
HiC_scaffold_6	gmst	exon	123270922	123271060	159.550055	+	0	ID=g16275.t2.exon2;Parent=g16275.t2
HiC_scaffold_6	AUGUSTUS	intron	123271061	123272838	1.0	+	.	ID=g16275.t1.intron2;Parent=g16275.t1
HiC_scaffold_6	gmst	intron	123271061	123272838	159.550055	+	0	ID=g16275.t2.intron2;Parent=g16275.t2
HiC_scaffold_6	AUGUSTUS	exon	123272839	123273024	.	+	.	ID=g16275.t1.exon3;Parent=g16275.t1
HiC_scaffold_6	AUGUSTUS	CDS	123272839	123273024	1.0	+	2	ID=g16275.t1.CDS3;Parent=g16275.t1
HiC_scaffold_6	gmst	CDS	123272839	123273024	159.550055	+	2	ID=g16275.t2.CDS3;Parent=g16275.t2
HiC_scaffold_6	gmst	exon	123272839	123273024	159.550055	+	2	ID=g16275.t2.exon3;Parent=g16275.t2
HiC_scaffold_6	AUGUSTUS	intron	123273025	123298738	1.0	+	.	ID=g16275.t1.intron3;Parent=g16275.t1
HiC_scaffold_6	gmst	intron	123273025	123298738	159.550055	+	0	ID=g16275.t2.intron3;Parent=g16275.t2
HiC_scaffold_6	AUGUSTUS	exon	123298739	123298890	.	+	.	ID=g16275.t1.exon4;Parent=g16275.t1
HiC_scaffold_6	AUGUSTUS	CDS	123298739	123298890	1.0	+	2	ID=g16275.t1.CDS4;Parent=g16275.t1
HiC_scaffold_6	gmst	CDS	123298739	123298890	159.550055	+	2	ID=g16275.t2.CDS4;Parent=g16275.t2
HiC_scaffold_6	gmst	exon	123298739	123298890	159.550055	+	2	ID=g16275.t2.exon4;Parent=g16275.t2
HiC_scaffold_6	AUGUSTUS	intron	123298891	123352247	1.0	+	.	ID=g16275.t1.intron4;Parent=g16275.t1
HiC_scaffold_6	gmst	intron	123298891	123396849	159.550055	+	0	ID=g16275.t2.intron4;Parent=g16275.t2
HiC_scaffold_6	AUGUSTUS	exon	123352248	123352343	.	+	.	ID=g16275.t1.exon5;Parent=g16275.t1
HiC_scaffold_6	AUGUSTUS	CDS	123352248	123352343	1.0	+	0	ID=g16275.t1.CDS5;Parent=g16275.t1
HiC_scaffold_6	AUGUSTUS	intron	123352344	123396849	1.0	+	.	ID=g16275.t1.intron5;Parent=g16275.t1
HiC_scaffold_6	AUGUSTUS	exon	123396850	123398799	.	+	.	ID=g16275.t1.exon6;Parent=g16275.t1
HiC_scaffold_6	AUGUSTUS	CDS	123396850	123398799	1.0	+	0	ID=g16275.t1.CDS6;Parent=g16275.t1
HiC_scaffold_6	gmst	CDS	123396850	123398799	159.550055	+	0	ID=g16275.t2.CDS5;Parent=g16275.t2
HiC_scaffold_6	gmst	exon	123396850	123398799	159.550055	+	0	ID=g16275.t2.exon5;Parent=g16275.t2
HiC_scaffold_6	AUGUSTUS	stop_codon	123398797	123398799	.	+	0	ID=g16275.t1.stop1;Parent=g16275.t1
HiC_scaffold_6	gmst	stop_codon	123398797	123398799	159.550055	+	0	ID=g16275.t2.stop1;Parent=g16275.t2
HiC_scaffold_6	AUGUSTUS	stop_codon	123455131	123455133	.	-	0	ID=g16276.t1.stop1;Parent=g16276.t1
HiC_scaffold_6	AUGUSTUS	exon	123455131	123455256	.	-	.	ID=g16276.t1.exon1;Parent=g16276.t1
HiC_scaffold_6	AUGUSTUS	CDS	123455131	123455256	1.0	-	0	ID=g16276.t1.CDS1;Parent=g16276.t1
HiC_scaffold_6	AUGUSTUS	gene	123455131	123504213	.	-	.	ID=g16276
HiC_scaffold_6	AUGUSTUS	mRNA	123455131	123504213	1.0	-	.	ID=g16276.t1;Parent=g16276;em_target=9668.ENSMPUP00000009671;em_score=920.0;em_evalue=6e-280;em_tcov=.;em_OGs=KOG3766@1|root,KOG3766@2759|Eukaryota,38HFR@33154|Opisthokonta,3BG5T@33208|Metazoa,3D3NE@33213|Bilateria,4834N@7711|Chordata,48W35@7742|Vertebrata,3J847@40674|Mammalia,3EGV5@33554|Carnivora;em_COG_cat=K;em_desc=Sex comb on midleg-like;em_max_annot_lvl=33208|Metazoa;em_Preferred_name=SCML4;em_KEGG_ko=ko:K11466;em_BRITE=ko00000,ko03036;em_PFAMs=RBR,SAM_1,SLED;em_GOs=GO:0005575,GO:0005622,GO:0005623,GO:0005634,GO:0005654,GO:0031974,GO:0031981,GO:0043226,GO:0043227,GO:0043229,GO:0043231,GO:0043233,GO:0044422,GO:0044424,GO:0044428,GO:0044446,GO:0044464,GO:0070013
HiC_scaffold_6	AUGUSTUS	intron	123455257	123457763	1.0	-	.	ID=g16276.t1.intron1;Parent=g16276.t1
HiC_scaffold_6	AUGUSTUS	exon	123457764	123457909	.	-	.	ID=g16276.t1.exon2;Parent=g16276.t1
HiC_scaffold_6	AUGUSTUS	CDS	123457764	123457909	1.0	-	2	ID=g16276.t1.CDS2;Parent=g16276.t1
HiC_scaffold_6	AUGUSTUS	intron	123457910	123465932	1.0	-	.	ID=g16276.t1.intron2;Parent=g16276.t1
HiC_scaffold_6	AUGUSTUS	exon	123465933	123466223	.	-	.	ID=g16276.t1.exon3;Parent=g16276.t1
HiC_scaffold_6	AUGUSTUS	CDS	123465933	123466223	1.0	-	2	ID=g16276.t1.CDS3;Parent=g16276.t1
HiC_scaffold_6	AUGUSTUS	intron	123466224	123481410	1.0	-	.	ID=g16276.t1.intron3;Parent=g16276.t1
HiC_scaffold_6	AUGUSTUS	exon	123481411	123481605	.	-	.	ID=g16276.t1.exon4;Parent=g16276.t1
HiC_scaffold_6	AUGUSTUS	CDS	123481411	123481605	1.0	-	2	ID=g16276.t1.CDS4;Parent=g16276.t1
HiC_scaffold_6	AUGUSTUS	intron	123481606	123486106	1.0	-	.	ID=g16276.t1.intron4;Parent=g16276.t1
HiC_scaffold_6	AUGUSTUS	exon	123486107	123486307	.	-	.	ID=g16276.t1.exon5;Parent=g16276.t1
HiC_scaffold_6	AUGUSTUS	CDS	123486107	123486307	1.0	-	2	ID=g16276.t1.CDS5;Parent=g16276.t1
HiC_scaffold_6	AUGUSTUS	intron	123486308	123488510	1.0	-	.	ID=g16276.t1.intron5;Parent=g16276.t1
HiC_scaffold_6	AUGUSTUS	exon	123488511	123488640	.	-	.	ID=g16276.t1.exon6;Parent=g16276.t1
HiC_scaffold_6	AUGUSTUS	CDS	123488511	123488640	1.0	-	0	ID=g16276.t1.CDS6;Parent=g16276.t1
HiC_scaffold_6	AUGUSTUS	intron	123488641	123504057	1.0	-	.	ID=g16276.t1.intron6;Parent=g16276.t1
HiC_scaffold_6	AUGUSTUS	exon	123504058	123504213	.	-	.	ID=g16276.t1.exon7;Parent=g16276.t1
HiC_scaffold_6	AUGUSTUS	CDS	123504058	123504213	1.0	-	0	ID=g16276.t1.CDS7;Parent=g16276.t1
HiC_scaffold_6	AUGUSTUS	start_codon	123504211	123504213	.	-	0	ID=g16276.t1.start1;Parent=g16276.t1
HiC_scaffold_6	GeneMark.hmm3	stop_codon	123584396	123584398	.	-	0	ID=g16277.t1.stop1;Parent=g16277.t1
HiC_scaffold_6	AUGUSTUS	stop_codon	123584396	123584398	.	-	0	ID=g16277.t3.stop1;Parent=g16277.t3
HiC_scaffold_6	GeneMark.hmm3	CDS	123584396	123584539	.	-	0	ID=g16277.t1.CDS1;Parent=g16277.t1
HiC_scaffold_6	GeneMark.hmm3	exon	123584396	123584539	.	-	0	ID=g16277.t1.exon1;Parent=g16277.t1
HiC_scaffold_6	AUGUSTUS	exon	123584396	123584539	.	-	.	ID=g16277.t3.exon1;Parent=g16277.t3
HiC_scaffold_6	AUGUSTUS	CDS	123584396	123584539	1.0	-	0	ID=g16277.t3.CDS1;Parent=g16277.t3
HiC_scaffold_6	GeneMark.hmm3	mRNA	123584396	123615004	.	-	.	ID=g16277.t1;Parent=g16277;em_target=9694.XP_007078860.1;em_score=654.8;em_evalue=7.5e-200;em_tcov=.;em_OGs=COG5407@1|root,KOG0721@2759|Eukaryota,38CNP@33154|Opisthokonta,3BEXP@33208|Metazoa,3CWF0@33213|Bilateria,4805F@7711|Chordata,490IU@7742|Vertebrata,3JEID@40674|Mammalia,3EPWC@33554|Carnivora;em_COG_cat=OU;em_desc=SEC63 homolog;em_max_annot_lvl=33208|Metazoa;em_Preferred_name=SEC63;em_KEGG_ko=ko:K09540;em_KEGG_Pathway=ko03060,ko04141,map03060,map04141;em_BRITE=ko00000,ko00001,ko02044,ko03110;em_KEGG_TC=3.A.5.8,3.A.5.9;em_PFAMs=DnaJ,Sec63;em_GOs=GO:0001655,GO:0001889,GO:0003674,GO:0005575,GO:0005622,GO:0005623,GO:0005737,GO:0005783,GO:0005789,GO:0005829,GO:0006605,GO:0006612,GO:0006613,GO:0006614,GO:0006620,GO:0006807,GO:0006810,GO:0006886,GO:0007154,GO:0007165,GO:0007275,GO:0007568,GO:0008104,GO:0008150,GO:0008152,GO:0009987,GO:0010259,GO:0012505,GO:0015031,GO:0015833,GO:0016020,GO:0023052,GO:0031984,GO:0032501,GO:0032502,GO:0033036,GO:0033365,GO:0034613,GO:0038023,GO:0042175,GO:0042886,GO:0043226,GO:0043227,GO:0043229,GO:0043231,GO:0044422,GO:0044424,GO:0044425,GO:0044432,GO:0044444,GO:0044446,GO:0044464,GO:0045047,GO:0045169,GO:0045184,GO:0046907,GO:0048513,GO:0048731,GO:0048732,GO:0048856,GO:0050789,GO:0050794,GO:0050896,GO:0051179,GO:0051234,GO:0051641,GO:0051649,GO:0051716,GO:0060089,GO:0061008,GO:0065007,GO:0070727,GO:0070972,GO:0071702,GO:0071705,GO:0072001,GO:0072594,GO:0072599,GO:0072657,GO:0090150,GO:0098827
HiC_scaffold_6	GeneMark.hmm3	gene	123584396	123655059	.	-	.	ID=g16277
HiC_scaffold_6	AUGUSTUS	mRNA	123584396	123655059	.	-	.	ID=g16277.t3;Parent=g16277;em_target=9668.ENSMPUP00000009677;em_score=1641.8;em_evalue=0.0;em_tcov=.;em_OGs=COG5407@1|root,KOG0721@2759|Eukaryota,38CNP@33154|Opisthokonta,3BEXP@33208|Metazoa,3CWF0@33213|Bilateria,4805F@7711|Chordata,490IU@7742|Vertebrata,3JEID@40674|Mammalia,3EPWC@33554|Carnivora;em_COG_cat=OU;em_desc=SEC63 homolog;em_max_annot_lvl=33208|Metazoa;em_Preferred_name=SEC63;em_KEGG_ko=ko:K09540;em_KEGG_Pathway=ko03060,ko04141,map03060,map04141;em_BRITE=ko00000,ko00001,ko02044,ko03110;em_KEGG_TC=3.A.5.8,3.A.5.9;em_PFAMs=DnaJ,Sec63;em_GOs=GO:0001655,GO:0001889,GO:0003674,GO:0005575,GO:0005622,GO:0005623,GO:0005737,GO:0005783,GO:0005789,GO:0005829,GO:0006605,GO:0006612,GO:0006613,GO:0006614,GO:0006620,GO:0006807,GO:0006810,GO:0006886,GO:0007154,GO:0007165,GO:0007275,GO:0007568,GO:0008104,GO:0008150,GO:0008152,GO:0009987,GO:0010259,GO:0012505,GO:0015031,GO:0015833,GO:0016020,GO:0023052,GO:0031984,GO:0032501,GO:0032502,GO:0033036,GO:0033365,GO:0034613,GO:0038023,GO:0042175,GO:0042886,GO:0043226,GO:0043227,GO:0043229,GO:0043231,GO:0044422,GO:0044424,GO:0044425,GO:0044432,GO:0044444,GO:0044446,GO:0044464,GO:0045047,GO:0045169,GO:0045184,GO:0046907,GO:0048513,GO:0048731,GO:0048732,GO:0048856,GO:0050789,GO:0050794,GO:0050896,GO:0051179,GO:0051234,GO:0051641,GO:0051649,GO:0051716,GO:0060089,GO:0061008,GO:0065007,GO:0070727,GO:0070972,GO:0071702,GO:0071705,GO:0072001,GO:0072594,GO:0072599,GO:0072657,GO:0090150,GO:0098827
HiC_scaffold_6	GeneMark.hmm3	intron	123584540	123585555	.	-	0	ID=g16277.t1.intron1;Parent=g16277.t1
HiC_scaffold_6	AUGUSTUS	intron	123584540	123585555	1.0	-	.	ID=g16277.t3.intron1;Parent=g16277.t3
HiC_scaffold_6	GeneMark.hmm3	CDS	123585556	123585660	.	-	0	ID=g16277.t1.CDS2;Parent=g16277.t1
HiC_scaffold_6	GeneMark.hmm3	exon	123585556	123585660	.	-	0	ID=g16277.t1.exon2;Parent=g16277.t1
HiC_scaffold_6	AUGUSTUS	exon	123585556	123585660	.	-	.	ID=g16277.t3.exon2;Parent=g16277.t3
HiC_scaffold_6	AUGUSTUS	CDS	123585556	123585660	1.0	-	0	ID=g16277.t3.CDS2;Parent=g16277.t3
HiC_scaffold_6	GeneMark.hmm3	intron	123585661	123595704	.	-	0	ID=g16277.t1.intron2;Parent=g16277.t1
HiC_scaffold_6	AUGUSTUS	intron	123585661	123595704	1.0	-	.	ID=g16277.t3.intron2;Parent=g16277.t3
HiC_scaffold_6	GeneMark.hmm3	CDS	123595705	123595803	.	-	0	ID=g16277.t1.CDS3;Parent=g16277.t1
HiC_scaffold_6	GeneMark.hmm3	exon	123595705	123595803	.	-	0	ID=g16277.t1.exon3;Parent=g16277.t1
HiC_scaffold_6	AUGUSTUS	exon	123595705	123595803	.	-	.	ID=g16277.t3.exon3;Parent=g16277.t3
HiC_scaffold_6	AUGUSTUS	CDS	123595705	123595803	1.0	-	0	ID=g16277.t3.CDS3;Parent=g16277.t3
HiC_scaffold_6	GeneMark.hmm3	intron	123595804	123599239	.	-	0	ID=g16277.t1.intron3;Parent=g16277.t1
HiC_scaffold_6	AUGUSTUS	intron	123595804	123599239	1.0	-	.	ID=g16277.t3.intron3;Parent=g16277.t3
HiC_scaffold_6	GeneMark.hmm3	CDS	123599240	123599341	.	-	0	ID=g16277.t1.CDS4;Parent=g16277.t1
HiC_scaffold_6	GeneMark.hmm3	exon	123599240	123599341	.	-	0	ID=g16277.t1.exon4;Parent=g16277.t1
HiC_scaffold_6	AUGUSTUS	exon	123599240	123599341	.	-	.	ID=g16277.t3.exon4;Parent=g16277.t3
HiC_scaffold_6	AUGUSTUS	CDS	123599240	123599341	1.0	-	0	ID=g16277.t3.CDS4;Parent=g16277.t3
HiC_scaffold_6	GeneMark.hmm3	intron	123599342	123603405	.	-	0	ID=g16277.t1.intron4;Parent=g16277.t1
HiC_scaffold_6	AUGUSTUS	intron	123599342	123603405	1.0	-	.	ID=g16277.t3.intron4;Parent=g16277.t3
HiC_scaffold_6	GeneMark.hmm3	CDS	123603406	123603564	.	-	0	ID=g16277.t1.CDS5;Parent=g16277.t1
HiC_scaffold_6	GeneMark.hmm3	exon	123603406	123603564	.	-	0	ID=g16277.t1.exon5;Parent=g16277.t1
HiC_scaffold_6	AUGUSTUS	exon	123603406	123603564	.	-	.	ID=g16277.t3.exon5;Parent=g16277.t3
HiC_scaffold_6	AUGUSTUS	CDS	123603406	123603564	1.0	-	0	ID=g16277.t3.CDS5;Parent=g16277.t3
HiC_scaffold_6	AUGUSTUS	intron	123603565	123607454	1.0	-	.	ID=g16277.t3.intron5;Parent=g16277.t3
HiC_scaffold_6	GeneMark.hmm3	intron	123603565	123607828	.	-	0	ID=g16277.t1.intron5;Parent=g16277.t1
HiC_scaffold_6	AUGUSTUS	exon	123607455	123607465	.	-	.	ID=g16277.t3.exon6;Parent=g16277.t3
HiC_scaffold_6	AUGUSTUS	CDS	123607455	123607465	1.0	-	2	ID=g16277.t3.CDS6;Parent=g16277.t3
HiC_scaffold_6	AUGUSTUS	intron	123607466	123607514	1.0	-	.	ID=g16277.t3.intron6;Parent=g16277.t3
HiC_scaffold_6	AUGUSTUS	exon	123607515	123607629	.	-	.	ID=g16277.t3.exon7;Parent=g16277.t3
HiC_scaffold_6	AUGUSTUS	CDS	123607515	123607629	1.0	-	0	ID=g16277.t3.CDS7;Parent=g16277.t3
HiC_scaffold_6	AUGUSTUS	intron	123607630	123607828	1.0	-	.	ID=g16277.t3.intron7;Parent=g16277.t3
HiC_scaffold_6	GeneMark.hmm3	CDS	123607829	123607888	.	-	0	ID=g16277.t1.CDS6;Parent=g16277.t1
HiC_scaffold_6	GeneMark.hmm3	exon	123607829	123607888	.	-	0	ID=g16277.t1.exon6;Parent=g16277.t1
HiC_scaffold_6	AUGUSTUS	exon	123607829	123607888	.	-	.	ID=g16277.t3.exon8;Parent=g16277.t3
HiC_scaffold_6	AUGUSTUS	CDS	123607829	123607888	1.0	-	0	ID=g16277.t3.CDS8;Parent=g16277.t3
HiC_scaffold_6	GeneMark.hmm3	intron	123607889	123610343	.	-	0	ID=g16277.t1.intron6;Parent=g16277.t1
HiC_scaffold_6	AUGUSTUS	intron	123607889	123610343	1.0	-	.	ID=g16277.t3.intron8;Parent=g16277.t3
HiC_scaffold_6	GeneMark.hmm3	CDS	123610344	123610426	.	-	2	ID=g16277.t1.CDS7;Parent=g16277.t1
HiC_scaffold_6	GeneMark.hmm3	exon	123610344	123610426	.	-	2	ID=g16277.t1.exon7;Parent=g16277.t1
HiC_scaffold_6	AUGUSTUS	exon	123610344	123610426	.	-	.	ID=g16277.t3.exon9;Parent=g16277.t3
HiC_scaffold_6	AUGUSTUS	CDS	123610344	123610426	1.0	-	2	ID=g16277.t3.CDS9;Parent=g16277.t3
HiC_scaffold_6	GeneMark.hmm3	intron	123610427	123612994	.	-	1	ID=g16277.t1.intron7;Parent=g16277.t1
HiC_scaffold_6	AUGUSTUS	intron	123610427	123612994	1.0	-	.	ID=g16277.t3.intron9;Parent=g16277.t3
HiC_scaffold_6	GeneMark.hmm3	CDS	123612995	123613142	.	-	0	ID=g16277.t1.CDS8;Parent=g16277.t1
HiC_scaffold_6	GeneMark.hmm3	exon	123612995	123613142	.	-	0	ID=g16277.t1.exon8;Parent=g16277.t1
HiC_scaffold_6	AUGUSTUS	exon	123612995	123613142	.	-	.	ID=g16277.t3.exon10;Parent=g16277.t3
HiC_scaffold_6	AUGUSTUS	CDS	123612995	123613142	1.0	-	0	ID=g16277.t3.CDS10;Parent=g16277.t3
HiC_scaffold_6	GeneMark.hmm3	intron	123613143	123614953	.	-	0	ID=g16277.t1.intron8;Parent=g16277.t1
HiC_scaffold_6	AUGUSTUS	intron	123613143	123614953	1.0	-	.	ID=g16277.t3.intron10;Parent=g16277.t3
HiC_scaffold_6	GeneMark.hmm3	CDS	123614954	123615004	.	-	0	ID=g16277.t1.CDS9;Parent=g16277.t1
HiC_scaffold_6	GeneMark.hmm3	exon	123614954	123615004	.	-	0	ID=g16277.t1.exon9;Parent=g16277.t1
HiC_scaffold_6	AUGUSTUS	exon	123614954	123615108	.	-	.	ID=g16277.t3.exon11;Parent=g16277.t3
HiC_scaffold_6	AUGUSTUS	CDS	123614954	123615108	1.0	-	2	ID=g16277.t3.CDS11;Parent=g16277.t3
HiC_scaffold_6	gmst	stop_codon	123615073	123615075	74.417934	-	0	ID=g16277.t2.stop1;Parent=g16277.t2
HiC_scaffold_6	gmst	CDS	123615073	123615104	74.417934	-	2	ID=g16277.t2.CDS1;Parent=g16277.t2
HiC_scaffold_6	gmst	exon	123615073	123615104	74.417934	-	2	ID=g16277.t2.exon1;Parent=g16277.t2
HiC_scaffold_6	gmst	mRNA	123615073	123655059	.	-	.	ID=g16277.t2;Parent=g16277;em_target=9978.XP_004580399.1;em_score=799.0;em_evalue=1.9e-243;em_tcov=.;em_OGs=COG5407@1|root,KOG0721@2759|Eukaryota,38CNP@33154|Opisthokonta,3BEXP@33208|Metazoa,3CWF0@33213|Bilateria,4805F@7711|Chordata,490IU@7742|Vertebrata,3JEID@40674|Mammalia,35BFE@314146|Euarchontoglires;em_COG_cat=U;em_desc=SEC63 homolog;em_max_annot_lvl=33208|Metazoa;em_Preferred_name=SEC63;em_KEGG_ko=ko:K09540;em_KEGG_Pathway=ko03060,ko04141,map03060,map04141;em_BRITE=ko00000,ko00001,ko02044,ko03110;em_KEGG_TC=3.A.5.8,3.A.5.9;em_PFAMs=DnaJ,Sec63;em_GOs=GO:0001655,GO:0001889,GO:0003674,GO:0005575,GO:0005622,GO:0005623,GO:0005737,GO:0005783,GO:0005789,GO:0005829,GO:0006605,GO:0006612,GO:0006613,GO:0006614,GO:0006620,GO:0006807,GO:0006810,GO:0006886,GO:0007154,GO:0007165,GO:0007275,GO:0007568,GO:0008104,GO:0008150,GO:0008152,GO:0009987,GO:0010259,GO:0012505,GO:0015031,GO:0015833,GO:0016020,GO:0023052,GO:0031984,GO:0032501,GO:0032502,GO:0033036,GO:0033365,GO:0034613,GO:0038023,GO:0042175,GO:0042886,GO:0043226,GO:0043227,GO:0043229,GO:0043231,GO:0044422,GO:0044424,GO:0044425,GO:0044432,GO:0044444,GO:0044446,GO:0044464,GO:0045047,GO:0045169,GO:0045184,GO:0046907,GO:0048513,GO:0048731,GO:0048732,GO:0048856,GO:0050789,GO:0050794,GO:0050896,GO:0051179,GO:0051234,GO:0051641,GO:0051649,GO:0051716,GO:0060089,GO:0061008,GO:0065007,GO:0070727,GO:0070972,GO:0071702,GO:0071705,GO:0072001,GO:0072594,GO:0072599,GO:0072657,GO:0090150,GO:0098827
HiC_scaffold_6	gmst	intron	123615105	123616506	74.417934	-	0	ID=g16277.t2.intron1;Parent=g16277.t2
HiC_scaffold_6	AUGUSTUS	intron	123615109	123616506	1.0	-	.	ID=g16277.t3.intron11;Parent=g16277.t3
HiC_scaffold_6	AUGUSTUS	exon	123616507	123616599	.	-	.	ID=g16277.t3.exon12;Parent=g16277.t3
HiC_scaffold_6	AUGUSTUS	CDS	123616507	123616599	1.0	-	2	ID=g16277.t3.CDS12;Parent=g16277.t3
HiC_scaffold_6	gmst	CDS	123616507	123616599	74.417934	-	2	ID=g16277.t2.CDS2;Parent=g16277.t2
HiC_scaffold_6	gmst	exon	123616507	123616599	74.417934	-	2	ID=g16277.t2.exon2;Parent=g16277.t2
HiC_scaffold_6	AUGUSTUS	intron	123616600	123618110	1.0	-	.	ID=g16277.t3.intron12;Parent=g16277.t3
HiC_scaffold_6	gmst	intron	123616600	123618110	74.417934	-	0	ID=g16277.t2.intron2;Parent=g16277.t2
HiC_scaffold_6	AUGUSTUS	exon	123618111	123618243	.	-	.	ID=g16277.t3.exon13;Parent=g16277.t3
HiC_scaffold_6	AUGUSTUS	CDS	123618111	123618243	1.0	-	0	ID=g16277.t3.CDS13;Parent=g16277.t3
HiC_scaffold_6	gmst	CDS	123618111	123618243	74.417934	-	0	ID=g16277.t2.CDS3;Parent=g16277.t2
HiC_scaffold_6	gmst	exon	123618111	123618243	74.417934	-	0	ID=g16277.t2.exon3;Parent=g16277.t2
HiC_scaffold_6	AUGUSTUS	intron	123618244	123618343	1.0	-	.	ID=g16277.t3.intron13;Parent=g16277.t3
HiC_scaffold_6	gmst	intron	123618244	123618343	74.417934	-	0	ID=g16277.t2.intron3;Parent=g16277.t2
HiC_scaffold_6	AUGUSTUS	exon	123618344	123618438	.	-	.	ID=g16277.t3.exon14;Parent=g16277.t3
HiC_scaffold_6	AUGUSTUS	CDS	123618344	123618438	1.0	-	2	ID=g16277.t3.CDS14;Parent=g16277.t3
HiC_scaffold_6	gmst	CDS	123618344	123618438	74.417934	-	2	ID=g16277.t2.CDS4;Parent=g16277.t2
HiC_scaffold_6	gmst	exon	123618344	123618438	74.417934	-	2	ID=g16277.t2.exon4;Parent=g16277.t2
HiC_scaffold_6	AUGUSTUS	intron	123618439	123620501	1.0	-	.	ID=g16277.t3.intron14;Parent=g16277.t3
HiC_scaffold_6	gmst	intron	123618439	123620501	74.417934	-	0	ID=g16277.t2.intron4;Parent=g16277.t2
HiC_scaffold_6	AUGUSTUS	exon	123620502	123620610	.	-	.	ID=g16277.t3.exon15;Parent=g16277.t3
HiC_scaffold_6	AUGUSTUS	CDS	123620502	123620610	1.0	-	0	ID=g16277.t3.CDS15;Parent=g16277.t3
HiC_scaffold_6	gmst	CDS	123620502	123620610	74.417934	-	0	ID=g16277.t2.CDS5;Parent=g16277.t2
HiC_scaffold_6	gmst	exon	123620502	123620610	74.417934	-	0	ID=g16277.t2.exon5;Parent=g16277.t2
HiC_scaffold_6	AUGUSTUS	intron	123620611	123621806	1.0	-	.	ID=g16277.t3.intron15;Parent=g16277.t3
HiC_scaffold_6	gmst	intron	123620611	123621806	74.417934	-	0	ID=g16277.t2.intron5;Parent=g16277.t2
HiC_scaffold_6	AUGUSTUS	exon	123621807	123621857	.	-	.	ID=g16277.t3.exon16;Parent=g16277.t3
HiC_scaffold_6	AUGUSTUS	CDS	123621807	123621857	1.0	-	0	ID=g16277.t3.CDS16;Parent=g16277.t3
HiC_scaffold_6	gmst	CDS	123621807	123621857	74.417934	-	0	ID=g16277.t2.CDS6;Parent=g16277.t2
HiC_scaffold_6	gmst	exon	123621807	123621857	74.417934	-	0	ID=g16277.t2.exon6;Parent=g16277.t2
HiC_scaffold_6	AUGUSTUS	intron	123621858	123623423	1.0	-	.	ID=g16277.t3.intron16;Parent=g16277.t3
HiC_scaffold_6	gmst	intron	123621858	123623423	74.417934	-	0	ID=g16277.t2.intron6;Parent=g16277.t2
HiC_scaffold_6	AUGUSTUS	exon	123623424	123623482	.	-	.	ID=g16277.t3.exon17;Parent=g16277.t3
HiC_scaffold_6	AUGUSTUS	CDS	123623424	123623482	1.0	-	2	ID=g16277.t3.CDS17;Parent=g16277.t3
HiC_scaffold_6	gmst	CDS	123623424	123623482	74.417934	-	2	ID=g16277.t2.CDS7;Parent=g16277.t2
HiC_scaffold_6	gmst	exon	123623424	123623482	74.417934	-	2	ID=g16277.t2.exon7;Parent=g16277.t2
HiC_scaffold_6	AUGUSTUS	intron	123623483	123624088	1.0	-	.	ID=g16277.t3.intron17;Parent=g16277.t3
HiC_scaffold_6	gmst	intron	123623483	123624088	74.417934	-	0	ID=g16277.t2.intron7;Parent=g16277.t2
HiC_scaffold_6	AUGUSTUS	exon	123624089	123624150	.	-	.	ID=g16277.t3.exon18;Parent=g16277.t3
HiC_scaffold_6	AUGUSTUS	CDS	123624089	123624150	1.0	-	1	ID=g16277.t3.CDS18;Parent=g16277.t3
HiC_scaffold_6	gmst	CDS	123624089	123624150	74.417934	-	1	ID=g16277.t2.CDS8;Parent=g16277.t2
HiC_scaffold_6	gmst	exon	123624089	123624150	74.417934	-	1	ID=g16277.t2.exon8;Parent=g16277.t2
HiC_scaffold_6	AUGUSTUS	intron	123624151	123631401	1.0	-	.	ID=g16277.t3.intron18;Parent=g16277.t3
HiC_scaffold_6	gmst	intron	123624151	123631401	74.417934	-	0	ID=g16277.t2.intron8;Parent=g16277.t2
HiC_scaffold_6	AUGUSTUS	exon	123631402	123631514	.	-	.	ID=g16277.t3.exon19;Parent=g16277.t3
HiC_scaffold_6	AUGUSTUS	CDS	123631402	123631514	1.0	-	0	ID=g16277.t3.CDS19;Parent=g16277.t3
HiC_scaffold_6	gmst	CDS	123631402	123631514	74.417934	-	0	ID=g16277.t2.CDS9;Parent=g16277.t2
HiC_scaffold_6	gmst	exon	123631402	123631514	74.417934	-	0	ID=g16277.t2.exon9;Parent=g16277.t2
HiC_scaffold_6	AUGUSTUS	intron	123631515	123632839	1.0	-	.	ID=g16277.t3.intron19;Parent=g16277.t3
HiC_scaffold_6	gmst	intron	123631515	123632839	74.417934	-	0	ID=g16277.t2.intron9;Parent=g16277.t2
HiC_scaffold_6	AUGUSTUS	exon	123632840	123632954	.	-	.	ID=g16277.t3.exon20;Parent=g16277.t3
HiC_scaffold_6	AUGUSTUS	CDS	123632840	123632954	1.0	-	1	ID=g16277.t3.CDS20;Parent=g16277.t3
HiC_scaffold_6	gmst	CDS	123632840	123632954	74.417934	-	1	ID=g16277.t2.CDS10;Parent=g16277.t2
HiC_scaffold_6	gmst	exon	123632840	123632954	74.417934	-	1	ID=g16277.t2.exon10;Parent=g16277.t2
HiC_scaffold_6	AUGUSTUS	intron	123632955	123637226	1.0	-	.	ID=g16277.t3.intron20;Parent=g16277.t3
HiC_scaffold_6	gmst	intron	123632955	123637226	74.417934	-	0	ID=g16277.t2.intron10;Parent=g16277.t2
HiC_scaffold_6	AUGUSTUS	exon	123637227	123637326	.	-	.	ID=g16277.t3.exon21;Parent=g16277.t3
HiC_scaffold_6	AUGUSTUS	CDS	123637227	123637326	1.0	-	2	ID=g16277.t3.CDS21;Parent=g16277.t3
HiC_scaffold_6	gmst	CDS	123637227	123637326	74.417934	-	2	ID=g16277.t2.CDS11;Parent=g16277.t2
HiC_scaffold_6	gmst	exon	123637227	123637326	74.417934	-	2	ID=g16277.t2.exon11;Parent=g16277.t2
HiC_scaffold_6	AUGUSTUS	intron	123637327	123654935	1.0	-	.	ID=g16277.t3.intron21;Parent=g16277.t3
HiC_scaffold_6	gmst	intron	123637327	123654935	74.417934	-	0	ID=g16277.t2.intron11;Parent=g16277.t2
HiC_scaffold_6	AUGUSTUS	exon	123654936	123655059	.	-	.	ID=g16277.t3.exon22;Parent=g16277.t3
HiC_scaffold_6	AUGUSTUS	CDS	123654936	123655059	1.0	-	0	ID=g16277.t3.CDS22;Parent=g16277.t3
HiC_scaffold_6	gmst	CDS	123654936	123655059	74.417934	-	0	ID=g16277.t2.CDS12;Parent=g16277.t2
HiC_scaffold_6	gmst	exon	123654936	123655059	74.417934	-	0	ID=g16277.t2.exon12;Parent=g16277.t2
HiC_scaffold_6	AUGUSTUS	start_codon	123655057	123655059	.	-	0	ID=g16277.t3.start1;Parent=g16277.t3
HiC_scaffold_6	gmst	start_codon	123655057	123655059	74.417934	-	0	ID=g16277.t2.start1;Parent=g16277.t2
HiC_scaffold_6	AUGUSTUS	stop_codon	123679752	123679754	.	-	0	ID=g16278.t1.stop1;Parent=g16278.t1
HiC_scaffold_6	AUGUSTUS	gene	123679752	123680012	.	-	.	ID=g16278
HiC_scaffold_6	AUGUSTUS	exon	123679752	123680012	.	-	.	ID=g16278.t1.exon1;Parent=g16278.t1
HiC_scaffold_6	AUGUSTUS	mRNA	123679752	123680012	1.0	-	.	ID=g16278.t1;Parent=g16278;em_target=9361.ENSDNOP00000012925;em_score=174.0;em_evalue=6.9e-54;em_tcov=.;em_OGs=COG1528@1|root,KOG2332@2759|Eukaryota,39ZU0@33154|Opisthokonta,3BM9S@33208|Metazoa,3D51N@33213|Bilateria,4887S@7711|Chordata,494Q1@7742|Vertebrata,3JDKH@40674|Mammalia;em_COG_cat=P;em_desc=Stores iron in a soluble, non-toxic, readily available form. Important for iron homeostasis. Iron is taken up in the ferrous form and deposited as ferric hydroxides after oxidation;em_max_annot_lvl=33208|Metazoa;em_Preferred_name=Ftl;em_KEGG_ko=ko:K00522,ko:K13625;em_KEGG_Pathway=ko04216,ko04217,ko04978,map04216,map04217,map04978;em_BRITE=ko00000,ko00001,ko01000,ko04147;em_PFAMs=Ferritin;em_GOs=GO:0000323,GO:0003674,GO:0005488,GO:0005506,GO:0005515,GO:0005575,GO:0005576,GO:0005622,GO:0005623,GO:0005737,GO:0005764,GO:0005767,GO:0005773,GO:0005776,GO:0006873,GO:0006875,GO:0006879,GO:0006880,GO:0008043,GO:0008150,GO:0009987,GO:0010035,GO:0010038,GO:0010288,GO:0019725,GO:0030003,GO:0030139,GO:0031410,GO:0031974,GO:0031982,GO:0031983,GO:0032991,GO:0042221,GO:0042592,GO:0042802,GO:0043167,GO:0043169,GO:0043226,GO:0043227,GO:0043229,GO:0043231,GO:0043233,GO:0044422,GO:0044424,GO:0044433,GO:0044444,GO:0044446,GO:0044464,GO:0044754,GO:0046872,GO:0046914,GO:0046916,GO:0048878,GO:0050801,GO:0050896,GO:0051179,GO:0051235,GO:0051238,GO:0051641,GO:0051651,GO:0055065,GO:0055072,GO:0055076,GO:0055080,GO:0055082,GO:0060205,GO:0065007,GO:0065008,GO:0070013,GO:0070288,GO:0071682,GO:0097577,GO:0097708,GO:0098771;em_EC=1.16.3.2
HiC_scaffold_6	AUGUSTUS	CDS	123679752	123680012	1.0	-	0	ID=g16278.t1.CDS1;Parent=g16278.t1
HiC_scaffold_6	AUGUSTUS	start_codon	123680010	123680012	.	-	0	ID=g16278.t1.start1;Parent=g16278.t1
HiC_scaffold_6	AUGUSTUS	stop_codon	123713500	123713502	.	-	0	ID=g16279.t1.stop1;Parent=g16279.t1
HiC_scaffold_6	AUGUSTUS	exon	123713500	123713555	.	-	.	ID=g16279.t1.exon1;Parent=g16279.t1
HiC_scaffold_6	AUGUSTUS	CDS	123713500	123713555	1.0	-	2	ID=g16279.t1.CDS1;Parent=g16279.t1
HiC_scaffold_6	AUGUSTUS	gene	123713500	123746052	.	-	.	ID=g16279
HiC_scaffold_6	AUGUSTUS	mRNA	123713500	123746052	1.0	-	.	ID=g16279.t1;Parent=g16279;em_target=9694.XP_007078859.1;em_score=692.8;em_evalue=3.2e-212;em_tcov=.;em_OGs=KOG4617@1|root,KOG4617@2759|Eukaryota,39SFA@33154|Opisthokonta,3BUF4@33208|Metazoa,3E4A5@33213|Bilateria,48QZ6@7711|Chordata,49MJ4@7742|Vertebrata,3JNH6@40674|Mammalia;em_COG_cat=S;em_desc=Osteopetrosis-associated transmembrane protein 1 precursor;em_max_annot_lvl=33208|Metazoa;em_Preferred_name=OSTM1;em_PFAMs=OSTMP1;em_GOs=GO:0005575,GO:0005622,GO:0005623,GO:0005737,GO:0005829,GO:0044424,GO:0044444,GO:0044464
HiC_scaffold_6	AUGUSTUS	intron	123713556	123717986	1.0	-	.	ID=g16279.t1.intron1;Parent=g16279.t1
HiC_scaffold_6	AUGUSTUS	exon	123717987	123718152	.	-	.	ID=g16279.t1.exon2;Parent=g16279.t1
HiC_scaffold_6	AUGUSTUS	CDS	123717987	123718152	1.0	-	0	ID=g16279.t1.CDS2;Parent=g16279.t1
HiC_scaffold_6	AUGUSTUS	intron	123718153	123720078	1.0	-	.	ID=g16279.t1.intron2;Parent=g16279.t1
HiC_scaffold_6	AUGUSTUS	exon	123720079	123720246	.	-	.	ID=g16279.t1.exon3;Parent=g16279.t1
HiC_scaffold_6	AUGUSTUS	CDS	123720079	123720246	1.0	-	0	ID=g16279.t1.CDS3;Parent=g16279.t1
HiC_scaffold_6	AUGUSTUS	intron	123720247	123728591	1.0	-	.	ID=g16279.t1.intron3;Parent=g16279.t1
HiC_scaffold_6	AUGUSTUS	exon	123728592	123728689	.	-	.	ID=g16279.t1.exon4;Parent=g16279.t1
HiC_scaffold_6	AUGUSTUS	CDS	123728592	123728689	1.0	-	2	ID=g16279.t1.CDS4;Parent=g16279.t1
HiC_scaffold_6	AUGUSTUS	intron	123728690	123739821	1.0	-	.	ID=g16279.t1.intron4;Parent=g16279.t1
HiC_scaffold_6	AUGUSTUS	exon	123739822	123739936	.	-	.	ID=g16279.t1.exon5;Parent=g16279.t1
HiC_scaffold_6	AUGUSTUS	CDS	123739822	123739936	1.0	-	0	ID=g16279.t1.CDS5;Parent=g16279.t1
HiC_scaffold_6	AUGUSTUS	intron	123739937	123745650	1.0	-	.	ID=g16279.t1.intron5;Parent=g16279.t1
HiC_scaffold_6	AUGUSTUS	exon	123745651	123746052	.	-	.	ID=g16279.t1.exon6;Parent=g16279.t1
HiC_scaffold_6	AUGUSTUS	CDS	123745651	123746052	1.0	-	0	ID=g16279.t1.CDS6;Parent=g16279.t1
HiC_scaffold_6	AUGUSTUS	start_codon	123746050	123746052	.	-	0	ID=g16279.t1.start1;Parent=g16279.t1
HiC_scaffold_6	AUGUSTUS	start_codon	123746322	123746324	.	+	0	ID=g16280.t1.start1;Parent=g16280.t1
HiC_scaffold_6	AUGUSTUS	exon	123746322	123746531	.	+	.	ID=g16280.t1.exon1;Parent=g16280.t1
HiC_scaffold_6	AUGUSTUS	CDS	123746322	123746531	0.87	+	0	ID=g16280.t1.CDS1;Parent=g16280.t1
HiC_scaffold_6	AUGUSTUS	gene	123746322	123783600	.	+	.	ID=g16280
HiC_scaffold_6	AUGUSTUS	mRNA	123746322	123783600	0.23	+	.	ID=g16280.t1;Parent=g16280
HiC_scaffold_6	AUGUSTUS	intron	123746532	123783594	0.23	+	.	ID=g16280.t1.intron1;Parent=g16280.t1
HiC_scaffold_6	AUGUSTUS	exon	123783595	123783600	.	+	.	ID=g16280.t1.exon2;Parent=g16280.t1
HiC_scaffold_6	AUGUSTUS	CDS	123783595	123783600	0.23	+	0	ID=g16280.t1.CDS2;Parent=g16280.t1
HiC_scaffold_6	AUGUSTUS	stop_codon	123783598	123783600	.	+	0	ID=g16280.t1.stop1;Parent=g16280.t1
HiC_scaffold_6	AUGUSTUS	start_codon	123837425	123837427	.	+	0	ID=g16281.t1.start1;Parent=g16281.t1
HiC_scaffold_6	AUGUSTUS	exon	123837425	123837449	.	+	.	ID=g16281.t1.exon1;Parent=g16281.t1
HiC_scaffold_6	AUGUSTUS	CDS	123837425	123837449	1.0	+	0	ID=g16281.t1.CDS1;Parent=g16281.t1
HiC_scaffold_6	AUGUSTUS	gene	123837425	123856079	.	+	.	ID=g16281
HiC_scaffold_6	AUGUSTUS	mRNA	123837425	123856079	1.0	+	.	ID=g16281.t1;Parent=g16281;em_target=42254.XP_004605763.1;em_score=876.1;em_evalue=6.7e-267;em_tcov=.;em_OGs=KOG3575@1|root,KOG3575@2759|Eukaryota,38EYK@33154|Opisthokonta,3BC6Q@33208|Metazoa,3CWKU@33213|Bilateria,4829F@7711|Chordata,48ZC4@7742|Vertebrata,3J7K1@40674|Mammalia;em_COG_cat=K;em_desc=nuclear receptor subfamily 2, group E, member 1;em_max_annot_lvl=33208|Metazoa;em_Preferred_name=NR2E1;em_KEGG_ko=ko:K08545;em_KEGG_Pathway=ko04013,map04013;em_BRITE=ko00000,ko00001,ko03000,ko03310;em_PFAMs=Hormone_recep,zf-C4;em_GOs=GO:0000122,GO:0000902,GO:0000904,GO:0000981,GO:0000982,GO:0001077,GO:0001078,GO:0001227,GO:0001228,GO:0001654,GO:0001662,GO:0002118,GO:0002209,GO:0003008,GO:0003674,GO:0003676,GO:0003677,GO:0003700,GO:0003707,GO:0005488,GO:0005515,GO:0005575,GO:0005622,GO:0005623,GO:0005634,GO:0005654,GO:0006139,GO:0006351,GO:0006352,GO:0006355,GO:0006357,GO:0006366,GO:0006367,GO:0006725,GO:0006807,GO:0006928,GO:0006950,GO:0006952,GO:0007154,GO:0007165,GO:0007275,GO:0007399,GO:0007409,GO:0007417,GO:0007420,GO:0007423,GO:0007600,GO:0007601,GO:0007610,GO:0008150,GO:0008152,GO:0008284,GO:0008285,GO:0008347,GO:0009058,GO:0009059,GO:0009653,GO:0009719,GO:0009725,GO:0009755,GO:0009889,GO:0009890,GO:0009891,GO:0009892,GO:0009893,GO:0009987,GO:0010033,GO:0010467,GO:0010468,GO:0010556,GO:0010557,GO:0010558,GO:0010594,GO:0010604,GO:0010605,GO:0010628,GO:0010629,GO:0010632,GO:0010646,GO:0010647,GO:0010721,GO:0010769,GO:0010941,GO:0010975,GO:0014013,GO:0014014,GO:0014070,GO:0016043,GO:0016070,GO:0016477,GO:0018130,GO:0019219,GO:0019222,GO:0019438,GO:0019827,GO:0019899,GO:0021537,GO:0021542,GO:0021543,GO:0021761,GO:0021764,GO:0021766,GO:0021772,GO:0021795,GO:0021799,GO:0021801,GO:0021819,GO:0021872,GO:0021885,GO:0021895,GO:0021952,GO:0021953,GO:0021954,GO:0021955,GO:0021960,GO:0021987,GO:0021988,GO:0022008,GO:0022029,GO:0022030,GO:0022603,GO:0022604,GO:0023051,GO:0023052,GO:0023056,GO:0030030,GO:0030154,GO:0030182,GO:0030198,GO:0030334,GO:0030900,GO:0031175,GO:0031323,GO:0031324,GO:0031325,GO:0031326,GO:0031327,GO:0031328,GO:0031344,GO:0031974,GO:0031981,GO:0032501,GO:0032502,GO:0032774,GO:0032870,GO:0032879,GO:0032989,GO:0032990,GO:0033555,GO:0033993,GO:0034641,GO:0034645,GO:0034654,GO:0035019,GO:0035176,GO:0038023,GO:0040011,GO:0040012,GO:0040034,GO:0042063,GO:0042127,GO:0042221,GO:0042596,GO:0042826,GO:0042981,GO:0043010,GO:0043062,GO:0043066,GO:0043067,GO:0043069,GO:0043170,GO:0043226,GO:0043227,GO:0043229,GO:0043231,GO:0043233,GO:0043401,GO:0043535,GO:0044237,GO:0044238,GO:0044249,GO:0044260,GO:0044271,GO:0044422,GO:0044424,GO:0044428,GO:0044446,GO:0044464,GO:0045165,GO:0045595,GO:0045596,GO:0045664,GO:0045665,GO:0045685,GO:0045686,GO:0045765,GO:0045766,GO:0045787,GO:0045892,GO:0045893,GO:0045934,GO:0045935,GO:0045944,GO:0046483,GO:0048167,GO:0048468,GO:0048505,GO:0048513,GO:0048518,GO:0048519,GO:0048522,GO:0048523,GO:0048545,GO:0048646,GO:0048666,GO:0048667,GO:0048699,GO:0048710,GO:0048712,GO:0048731,GO:0048812,GO:0048814,GO:0048856,GO:0048858,GO:0048869,GO:0048870,GO:0050767,GO:0050768,GO:0050773,GO:0050789,GO:0050793,GO:0050794,GO:0050804,GO:0050806,GO:0050877,GO:0050896,GO:0050953,GO:0051093,GO:0051094,GO:0051128,GO:0051171,GO:0051172,GO:0051173,GO:0051179,GO:0051239,GO:0051240,GO:0051241,GO:0051252,GO:0051253,GO:0051254,GO:0051270,GO:0051674,GO:0051703,GO:0051704,GO:0051705,GO:0051716,GO:0051726,GO:0051960,GO:0051961,GO:0060041,GO:0060089,GO:0060164,GO:0060255,GO:0060284,GO:0060291,GO:0060322,GO:0060548,GO:0061564,GO:0065007,GO:0065008,GO:0070013,GO:0070887,GO:0071310,GO:0071383,GO:0071396,GO:0071407,GO:0071495,GO:0071704,GO:0071840,GO:0072091,GO:0080090,GO:0090049,GO:0090304,GO:0097159,GO:0097659,GO:0098727,GO:0099177,GO:0120035,GO:0120036,GO:0120039,GO:0140110,GO:1901342,GO:1901360,GO:1901362,GO:1901363,GO:1901576,GO:1902679,GO:1902680,GO:1903506,GO:1903507,GO:1903508,GO:1903670,GO:1904018,GO:2000026,GO:2000112,GO:2000113,GO:2000145,GO:2000177,GO:2000178,GO:2000179,GO:2000648,GO:2001141
HiC_scaffold_6	AUGUSTUS	intron	123837450	123842146	1.0	+	.	ID=g16281.t1.intron1;Parent=g16281.t1
HiC_scaffold_6	AUGUSTUS	exon	123842147	123842292	.	+	.	ID=g16281.t1.exon2;Parent=g16281.t1
HiC_scaffold_6	AUGUSTUS	CDS	123842147	123842292	1.0	+	2	ID=g16281.t1.CDS2;Parent=g16281.t1
HiC_scaffold_6	AUGUSTUS	intron	123842293	123845548	1.0	+	.	ID=g16281.t1.intron2;Parent=g16281.t1
HiC_scaffold_6	AUGUSTUS	exon	123845549	123845636	.	+	.	ID=g16281.t1.exon3;Parent=g16281.t1
HiC_scaffold_6	AUGUSTUS	CDS	123845549	123845636	1.0	+	0	ID=g16281.t1.CDS3;Parent=g16281.t1
HiC_scaffold_6	AUGUSTUS	intron	123845637	123847152	1.0	+	.	ID=g16281.t1.intron3;Parent=g16281.t1
HiC_scaffold_6	AUGUSTUS	exon	123847153	123847388	.	+	.	ID=g16281.t1.exon4;Parent=g16281.t1
HiC_scaffold_6	AUGUSTUS	CDS	123847153	123847388	1.0	+	2	ID=g16281.t1.CDS4;Parent=g16281.t1
HiC_scaffold_6	AUGUSTUS	intron	123847389	123848693	1.0	+	.	ID=g16281.t1.intron4;Parent=g16281.t1
HiC_scaffold_6	AUGUSTUS	exon	123848694	123848840	.	+	.	ID=g16281.t1.exon5;Parent=g16281.t1
HiC_scaffold_6	AUGUSTUS	CDS	123848694	123848840	1.0	+	0	ID=g16281.t1.CDS5;Parent=g16281.t1
HiC_scaffold_6	AUGUSTUS	intron	123848841	123851005	1.0	+	.	ID=g16281.t1.intron5;Parent=g16281.t1
HiC_scaffold_6	AUGUSTUS	exon	123851006	123851102	.	+	.	ID=g16281.t1.exon6;Parent=g16281.t1
HiC_scaffold_6	AUGUSTUS	CDS	123851006	123851102	1.0	+	0	ID=g16281.t1.CDS6;Parent=g16281.t1
HiC_scaffold_6	AUGUSTUS	intron	123851103	123851489	1.0	+	.	ID=g16281.t1.intron6;Parent=g16281.t1
HiC_scaffold_6	AUGUSTUS	exon	123851490	123851639	.	+	.	ID=g16281.t1.exon7;Parent=g16281.t1
HiC_scaffold_6	AUGUSTUS	CDS	123851490	123851639	1.0	+	2	ID=g16281.t1.CDS7;Parent=g16281.t1
HiC_scaffold_6	AUGUSTUS	intron	123851640	123851893	1.0	+	.	ID=g16281.t1.intron7;Parent=g16281.t1
HiC_scaffold_6	AUGUSTUS	exon	123851894	123851999	.	+	.	ID=g16281.t1.exon8;Parent=g16281.t1
HiC_scaffold_6	AUGUSTUS	CDS	123851894	123851999	1.0	+	2	ID=g16281.t1.CDS8;Parent=g16281.t1
HiC_scaffold_6	AUGUSTUS	intron	123852000	123855916	1.0	+	.	ID=g16281.t1.intron8;Parent=g16281.t1
HiC_scaffold_6	AUGUSTUS	exon	123855917	123856079	.	+	.	ID=g16281.t1.exon9;Parent=g16281.t1
HiC_scaffold_6	AUGUSTUS	CDS	123855917	123856079	1.0	+	1	ID=g16281.t1.CDS9;Parent=g16281.t1
HiC_scaffold_6	AUGUSTUS	stop_codon	123856077	123856079	.	+	0	ID=g16281.t1.stop1;Parent=g16281.t1
HiC_scaffold_6	AUGUSTUS	stop_codon	123875603	123875605	.	-	0	ID=g16282.t1.stop1;Parent=g16282.t1
HiC_scaffold_6	gmst	stop_codon	123875603	123875605	13.744214	-	0	ID=g16282.t2.stop1;Parent=g16282.t2
HiC_scaffold_6	AUGUSTUS	exon	123875603	123875708	.	-	.	ID=g16282.t1.exon1;Parent=g16282.t1
HiC_scaffold_6	AUGUSTUS	CDS	123875603	123875708	1.0	-	1	ID=g16282.t1.CDS1;Parent=g16282.t1
HiC_scaffold_6	gmst	CDS	123875603	123875708	13.744214	-	1	ID=g16282.t2.CDS1;Parent=g16282.t2
HiC_scaffold_6	gmst	exon	123875603	123875708	13.744214	-	1	ID=g16282.t2.exon1;Parent=g16282.t2
HiC_scaffold_6	AUGUSTUS	gene	123875603	123919140	.	-	.	ID=g16282
HiC_scaffold_6	gmst	mRNA	123875603	123919140	.	-	.	ID=g16282.t2;Parent=g16282;em_target=10036.XP_005073275.1;em_score=298.5;em_evalue=2.2e-92;em_tcov=.;em_OGs=COG5391@1|root,KOG2527@2759|Eukaryota,38XF0@33154|Opisthokonta,3BB04@33208|Metazoa,3CYKZ@33213|Bilateria,480ED@7711|Chordata,493N4@7742|Vertebrata,3JAJA@40674|Mammalia,35DAZ@314146|Euarchontoglires,4Q0MY@9989|Rodentia;em_COG_cat=U;em_desc=PX domain;em_max_annot_lvl=33208|Metazoa;em_KEGG_ko=ko:K17918;em_KEGG_Pathway=ko04144,map04144;em_BRITE=ko00000,ko00001;em_PFAMs=PX;em_Preferred_name=SNX3;em_GOs=GO:0000041,GO:0003674,GO:0005488,GO:0005515,GO:0005543,GO:0005575,GO:0005622,GO:0005623,GO:0005737,GO:0005768,GO:0005769,GO:0005829,GO:0006464,GO:0006508,GO:0006725,GO:0006778,GO:0006779,GO:0006783,GO:0006807,GO:0006810,GO:0006811,GO:0006812,GO:0006826,GO:0006897,GO:0006900,GO:0006996,GO:0007032,GO:0007154,GO:0007165,GO:0007166,GO:0007267,GO:0007275,GO:0007399,GO:0008104,GO:0008150,GO:0008152,GO:0008289,GO:0009058,GO:0009059,GO:0009605,GO:0009607,GO:0009617,GO:0009892,GO:0009894,GO:0009895,GO:0009966,GO:0009987,GO:0010008,GO:0010256,GO:0010314,GO:0010324,GO:0010605,GO:0010646,GO:0010720,GO:0010975,GO:0010976,GO:0012505,GO:0015031,GO:0015682,GO:0015833,GO:0016020,GO:0016043,GO:0016050,GO:0016055,GO:0016192,GO:0016579,GO:0018130,GO:0019222,GO:0019438,GO:0019538,GO:0019898,GO:0019899,GO:0019902,GO:0019903,GO:0020027,GO:0022008,GO:0022406,GO:0022615,GO:0023051,GO:0023052,GO:0030001,GO:0030100,GO:0030111,GO:0030135,GO:0030136,GO:0030139,GO:0030154,GO:0031090,GO:0031323,GO:0031344,GO:0031346,GO:0031410,GO:0031901,GO:0031982,GO:0032009,GO:0032266,GO:0032268,GO:0032386,GO:0032387,GO:0032501,GO:0032502,GO:0032879,GO:0032880,GO:0033013,GO:0033014,GO:0033036,GO:0033157,GO:0033572,GO:0034641,GO:0034645,GO:0035091,GO:0036211,GO:0042168,GO:0042176,GO:0042177,GO:0042440,GO:0042541,GO:0042886,GO:0043167,GO:0043168,GO:0043170,GO:0043207,GO:0043226,GO:0043227,GO:0043229,GO:0043412,GO:0043900,GO:0043901,GO:0043903,GO:0044237,GO:0044238,GO:0044249,GO:0044260,GO:0044267,GO:0044271,GO:0044422,GO:0044424,GO:0044425,GO:0044433,GO:0044440,GO:0044444,GO:0044446,GO:0044464,GO:0045184,GO:0045335,GO:0045595,GO:0045597,GO:0045664,GO:0045666,GO:0045806,GO:0046148,GO:0046483,GO:0046596,GO:0046597,GO:0048518,GO:0048519,GO:0048522,GO:0048523,GO:0048525,GO:0048583,GO:0048699,GO:0048731,GO:0048856,GO:0048869,GO:0050764,GO:0050765,GO:0050767,GO:0050769,GO:0050789,GO:0050792,GO:0050793,GO:0050794,GO:0050896,GO:0051049,GO:0051051,GO:0051094,GO:0051128,GO:0051129,GO:0051130,GO:0051171,GO:0051172,GO:0051179,GO:0051186,GO:0051188,GO:0051223,GO:0051224,GO:0051234,GO:0051239,GO:0051240,GO:0051246,GO:0051248,GO:0051704,GO:0051707,GO:0051716,GO:0051960,GO:0051962,GO:0060255,GO:0060284,GO:0060341,GO:0060627,GO:0061024,GO:0065007,GO:0070201,GO:0070273,GO:0070646,GO:0070647,GO:0070676,GO:0071702,GO:0071704,GO:0071705,GO:0071840,GO:0072512,GO:0080025,GO:0080090,GO:0090087,GO:0097708,GO:0098588,GO:0098657,GO:0098805,GO:0120035,GO:0198738,GO:1901360,GO:1901362,GO:1901564,GO:1901566,GO:1901576,GO:1901981,GO:1902936,GO:1903649,GO:1903650,GO:1903827,GO:1903900,GO:1903901,GO:1904950,GO:1905114,GO:2000026,GO:2000641,GO:2000642
HiC_scaffold_6	AUGUSTUS	mRNA	123875603	123919140	1.0	-	.	ID=g16282.t1;Parent=g16282;em_target=10036.XP_005073275.1;em_score=362.7;em_evalue=7.5e-112;em_tcov=.;em_OGs=COG5391@1|root,KOG2527@2759|Eukaryota,38XF0@33154|Opisthokonta,3BB04@33208|Metazoa,3CYKZ@33213|Bilateria,480ED@7711|Chordata,493N4@7742|Vertebrata,3JAJA@40674|Mammalia,35DAZ@314146|Euarchontoglires,4Q0MY@9989|Rodentia;em_COG_cat=U;em_desc=PX domain;em_max_annot_lvl=33208|Metazoa;em_KEGG_ko=ko:K17918;em_KEGG_Pathway=ko04144,map04144;em_BRITE=ko00000,ko00001;em_PFAMs=PX;em_Preferred_name=SNX3;em_GOs=GO:0000041,GO:0003674,GO:0005488,GO:0005515,GO:0005543,GO:0005575,GO:0005622,GO:0005623,GO:0005737,GO:0005768,GO:0005769,GO:0005829,GO:0006464,GO:0006508,GO:0006725,GO:0006778,GO:0006779,GO:0006783,GO:0006807,GO:0006810,GO:0006811,GO:0006812,GO:0006826,GO:0006897,GO:0006900,GO:0006996,GO:0007032,GO:0007154,GO:0007165,GO:0007166,GO:0007267,GO:0007275,GO:0007399,GO:0008104,GO:0008150,GO:0008152,GO:0008289,GO:0009058,GO:0009059,GO:0009605,GO:0009607,GO:0009617,GO:0009892,GO:0009894,GO:0009895,GO:0009966,GO:0009987,GO:0010008,GO:0010256,GO:0010314,GO:0010324,GO:0010605,GO:0010646,GO:0010720,GO:0010975,GO:0010976,GO:0012505,GO:0015031,GO:0015682,GO:0015833,GO:0016020,GO:0016043,GO:0016050,GO:0016055,GO:0016192,GO:0016579,GO:0018130,GO:0019222,GO:0019438,GO:0019538,GO:0019898,GO:0019899,GO:0019902,GO:0019903,GO:0020027,GO:0022008,GO:0022406,GO:0022615,GO:0023051,GO:0023052,GO:0030001,GO:0030100,GO:0030111,GO:0030135,GO:0030136,GO:0030139,GO:0030154,GO:0031090,GO:0031323,GO:0031344,GO:0031346,GO:0031410,GO:0031901,GO:0031982,GO:0032009,GO:0032266,GO:0032268,GO:0032386,GO:0032387,GO:0032501,GO:0032502,GO:0032879,GO:0032880,GO:0033013,GO:0033014,GO:0033036,GO:0033157,GO:0033572,GO:0034641,GO:0034645,GO:0035091,GO:0036211,GO:0042168,GO:0042176,GO:0042177,GO:0042440,GO:0042541,GO:0042886,GO:0043167,GO:0043168,GO:0043170,GO:0043207,GO:0043226,GO:0043227,GO:0043229,GO:0043412,GO:0043900,GO:0043901,GO:0043903,GO:0044237,GO:0044238,GO:0044249,GO:0044260,GO:0044267,GO:0044271,GO:0044422,GO:0044424,GO:0044425,GO:0044433,GO:0044440,GO:0044444,GO:0044446,GO:0044464,GO:0045184,GO:0045335,GO:0045595,GO:0045597,GO:0045664,GO:0045666,GO:0045806,GO:0046148,GO:0046483,GO:0046596,GO:0046597,GO:0048518,GO:0048519,GO:0048522,GO:0048523,GO:0048525,GO:0048583,GO:0048699,GO:0048731,GO:0048856,GO:0048869,GO:0050764,GO:0050765,GO:0050767,GO:0050769,GO:0050789,GO:0050792,GO:0050793,GO:0050794,GO:0050896,GO:0051049,GO:0051051,GO:0051094,GO:0051128,GO:0051129,GO:0051130,GO:0051171,GO:0051172,GO:0051179,GO:0051186,GO:0051188,GO:0051223,GO:0051224,GO:0051234,GO:0051239,GO:0051240,GO:0051246,GO:0051248,GO:0051704,GO:0051707,GO:0051716,GO:0051960,GO:0051962,GO:0060255,GO:0060284,GO:0060341,GO:0060627,GO:0061024,GO:0065007,GO:0070201,GO:0070273,GO:0070646,GO:0070647,GO:0070676,GO:0071702,GO:0071704,GO:0071705,GO:0071840,GO:0072512,GO:0080025,GO:0080090,GO:0090087,GO:0097708,GO:0098588,GO:0098657,GO:0098805,GO:0120035,GO:0198738,GO:1901360,GO:1901362,GO:1901564,GO:1901566,GO:1901576,GO:1901981,GO:1902936,GO:1903649,GO:1903650,GO:1903827,GO:1903900,GO:1903901,GO:1904950,GO:1905114,GO:2000026,GO:2000641,GO:2000642
HiC_scaffold_6	AUGUSTUS	intron	123875709	123877066	1.0	-	.	ID=g16282.t1.intron1;Parent=g16282.t1
HiC_scaffold_6	gmst	intron	123875709	123877066	13.744214	-	0	ID=g16282.t2.intron1;Parent=g16282.t2
HiC_scaffold_6	AUGUSTUS	exon	123877067	123877191	.	-	.	ID=g16282.t1.exon2;Parent=g16282.t1
HiC_scaffold_6	AUGUSTUS	CDS	123877067	123877191	1.0	-	0	ID=g16282.t1.CDS2;Parent=g16282.t1
HiC_scaffold_6	gmst	CDS	123877067	123877191	13.744214	-	0	ID=g16282.t2.CDS2;Parent=g16282.t2
HiC_scaffold_6	gmst	exon	123877067	123877191	13.744214	-	0	ID=g16282.t2.exon2;Parent=g16282.t2
HiC_scaffold_6	AUGUSTUS	intron	123877192	123883812	1.0	-	.	ID=g16282.t1.intron2;Parent=g16282.t1
HiC_scaffold_6	gmst	intron	123877192	123883812	13.744214	-	0	ID=g16282.t2.intron2;Parent=g16282.t2
HiC_scaffold_6	AUGUSTUS	exon	123883813	123883908	.	-	.	ID=g16282.t1.exon3;Parent=g16282.t1
HiC_scaffold_6	AUGUSTUS	CDS	123883813	123883908	1.0	-	0	ID=g16282.t1.CDS3;Parent=g16282.t1
HiC_scaffold_6	gmst	CDS	123883813	123883908	13.744214	-	0	ID=g16282.t2.CDS3;Parent=g16282.t2
HiC_scaffold_6	gmst	exon	123883813	123883908	13.744214	-	0	ID=g16282.t2.exon3;Parent=g16282.t2
HiC_scaffold_6	AUGUSTUS	intron	123883909	123918978	1.0	-	.	ID=g16282.t1.intron3;Parent=g16282.t1
HiC_scaffold_6	gmst	intron	123883909	123919044	13.744214	-	0	ID=g16282.t2.intron3;Parent=g16282.t2
HiC_scaffold_6	AUGUSTUS	exon	123918979	123919140	.	-	.	ID=g16282.t1.exon4;Parent=g16282.t1
HiC_scaffold_6	AUGUSTUS	CDS	123918979	123919140	1.0	-	0	ID=g16282.t1.CDS4;Parent=g16282.t1
HiC_scaffold_6	gmst	CDS	123919045	123919140	13.744214	-	0	ID=g16282.t2.CDS4;Parent=g16282.t2
HiC_scaffold_6	gmst	exon	123919045	123919140	13.744214	-	0	ID=g16282.t2.exon4;Parent=g16282.t2
HiC_scaffold_6	AUGUSTUS	start_codon	123919138	123919140	.	-	0	ID=g16282.t1.start1;Parent=g16282.t1
HiC_scaffold_6	gmst	start_codon	123919138	123919140	13.744214	-	0	ID=g16282.t2.start1;Parent=g16282.t2
HiC_scaffold_6	AUGUSTUS	start_codon	123936764	123936766	.	+	0	ID=g16283.t1.start1;Parent=g16283.t1
HiC_scaffold_6	AUGUSTUS	exon	123936764	123936899	.	+	.	ID=g16283.t1.exon1;Parent=g16283.t1
HiC_scaffold_6	AUGUSTUS	CDS	123936764	123936899	1.0	+	0	ID=g16283.t1.CDS1;Parent=g16283.t1
HiC_scaffold_6	AUGUSTUS	gene	123936764	124151971	.	+	.	ID=g16283
HiC_scaffold_6	AUGUSTUS	mRNA	123936764	124151971	1.0	+	.	ID=g16283.t1;Parent=g16283;em_target=29073.XP_008703185.1;em_score=1070.1;em_evalue=0.0;em_tcov=.;em_OGs=COG1485@1|root,KOG2383@2759|Eukaryota,38DES@33154|Opisthokonta,3B9YK@33208|Metazoa,3CTW6@33213|Bilateria,480CY@7711|Chordata,494AX@7742|Vertebrata,3JE9S@40674|Mammalia,3ESRB@33554|Carnivora;em_COG_cat=S;em_desc=Lactation elevated;em_max_annot_lvl=33208|Metazoa;em_Preferred_name=LACE1;em_EC=3.6.4.7;em_KEGG_ko=ko:K18798;em_BRITE=ko00000,ko01000,ko03029;em_PFAMs=AFG1_ATPase;em_GOs=GO:0003008,GO:0005575,GO:0005622,GO:0005623,GO:0005737,GO:0005739,GO:0005740,GO:0006091,GO:0006119,GO:0006123,GO:0006139,GO:0006163,GO:0006725,GO:0006753,GO:0006793,GO:0006796,GO:0006807,GO:0006996,GO:0007005,GO:0007600,GO:0008150,GO:0008152,GO:0009056,GO:0009057,GO:0009060,GO:0009117,GO:0009123,GO:0009126,GO:0009141,GO:0009144,GO:0009150,GO:0009161,GO:0009167,GO:0009199,GO:0009205,GO:0009259,GO:0009987,GO:0015980,GO:0016020,GO:0016043,GO:0016310,GO:0017144,GO:0019233,GO:0019538,GO:0019637,GO:0019646,GO:0019693,GO:0022900,GO:0022904,GO:0030163,GO:0031090,GO:0031966,GO:0031967,GO:0031975,GO:0032501,GO:0034641,GO:0035694,GO:0042773,GO:0042775,GO:0043170,GO:0043226,GO:0043227,GO:0043229,GO:0043231,GO:0044237,GO:0044238,GO:0044248,GO:0044257,GO:0044260,GO:0044265,GO:0044267,GO:0044281,GO:0044422,GO:0044424,GO:0044429,GO:0044444,GO:0044446,GO:0044464,GO:0045333,GO:0046034,GO:0046483,GO:0050877,GO:0055086,GO:0055114,GO:0071704,GO:0071840,GO:0072521,GO:1901135,GO:1901360,GO:1901564,GO:1901565,GO:1901575
HiC_scaffold_6	AUGUSTUS	intron	123936900	123976029	1.0	+	.	ID=g16283.t1.intron1;Parent=g16283.t1
HiC_scaffold_6	AUGUSTUS	exon	123976030	123976253	.	+	.	ID=g16283.t1.exon2;Parent=g16283.t1
HiC_scaffold_6	AUGUSTUS	CDS	123976030	123976253	1.0	+	2	ID=g16283.t1.CDS2;Parent=g16283.t1
HiC_scaffold_6	AUGUSTUS	intron	123976254	124009001	1.0	+	.	ID=g16283.t1.intron2;Parent=g16283.t1
HiC_scaffold_6	AUGUSTUS	exon	124009002	124009053	.	+	.	ID=g16283.t1.exon3;Parent=g16283.t1
HiC_scaffold_6	AUGUSTUS	CDS	124009002	124009053	1.0	+	0	ID=g16283.t1.CDS3;Parent=g16283.t1
HiC_scaffold_6	AUGUSTUS	intron	124009054	124021108	1.0	+	.	ID=g16283.t1.intron3;Parent=g16283.t1
HiC_scaffold_6	AUGUSTUS	exon	124021109	124021210	.	+	.	ID=g16283.t1.exon4;Parent=g16283.t1
HiC_scaffold_6	AUGUSTUS	CDS	124021109	124021210	1.0	+	2	ID=g16283.t1.CDS4;Parent=g16283.t1
HiC_scaffold_6	AUGUSTUS	intron	124021211	124022332	1.0	+	.	ID=g16283.t1.intron4;Parent=g16283.t1
HiC_scaffold_6	AUGUSTUS	exon	124022333	124022463	.	+	.	ID=g16283.t1.exon5;Parent=g16283.t1
HiC_scaffold_6	AUGUSTUS	CDS	124022333	124022463	1.0	+	2	ID=g16283.t1.CDS5;Parent=g16283.t1
HiC_scaffold_6	AUGUSTUS	intron	124022464	124031187	1.0	+	.	ID=g16283.t1.intron5;Parent=g16283.t1
HiC_scaffold_6	AUGUSTUS	exon	124031188	124031287	.	+	.	ID=g16283.t1.exon6;Parent=g16283.t1
HiC_scaffold_6	AUGUSTUS	CDS	124031188	124031287	1.0	+	0	ID=g16283.t1.CDS6;Parent=g16283.t1
HiC_scaffold_6	AUGUSTUS	intron	124031288	124054471	1.0	+	.	ID=g16283.t1.intron6;Parent=g16283.t1
HiC_scaffold_6	AUGUSTUS	exon	124054472	124054530	.	+	.	ID=g16283.t1.exon7;Parent=g16283.t1
HiC_scaffold_6	AUGUSTUS	CDS	124054472	124054530	1.0	+	2	ID=g16283.t1.CDS7;Parent=g16283.t1
HiC_scaffold_6	AUGUSTUS	intron	124054531	124090988	1.0	+	.	ID=g16283.t1.intron7;Parent=g16283.t1
HiC_scaffold_6	AUGUSTUS	exon	124090989	124091071	.	+	.	ID=g16283.t1.exon8;Parent=g16283.t1
HiC_scaffold_6	AUGUSTUS	CDS	124090989	124091071	1.0	+	0	ID=g16283.t1.CDS8;Parent=g16283.t1
HiC_scaffold_6	AUGUSTUS	intron	124091072	124117487	1.0	+	.	ID=g16283.t1.intron8;Parent=g16283.t1
HiC_scaffold_6	AUGUSTUS	exon	124117488	124117558	.	+	.	ID=g16283.t1.exon9;Parent=g16283.t1
HiC_scaffold_6	AUGUSTUS	CDS	124117488	124117558	1.0	+	1	ID=g16283.t1.CDS9;Parent=g16283.t1
HiC_scaffold_6	AUGUSTUS	intron	124117559	124117814	1.0	+	.	ID=g16283.t1.intron9;Parent=g16283.t1
HiC_scaffold_6	AUGUSTUS	exon	124117815	124117915	.	+	.	ID=g16283.t1.exon10;Parent=g16283.t1
HiC_scaffold_6	AUGUSTUS	CDS	124117815	124117915	1.0	+	2	ID=g16283.t1.CDS10;Parent=g16283.t1
HiC_scaffold_6	AUGUSTUS	intron	124117916	124146387	1.0	+	.	ID=g16283.t1.intron10;Parent=g16283.t1
HiC_scaffold_6	AUGUSTUS	exon	124146388	124146528	.	+	.	ID=g16283.t1.exon11;Parent=g16283.t1
HiC_scaffold_6	AUGUSTUS	CDS	124146388	124146528	1.0	+	0	ID=g16283.t1.CDS11;Parent=g16283.t1
HiC_scaffold_6	AUGUSTUS	intron	124146529	124149828	1.0	+	.	ID=g16283.t1.intron11;Parent=g16283.t1
HiC_scaffold_6	AUGUSTUS	exon	124149829	124149942	.	+	.	ID=g16283.t1.exon12;Parent=g16283.t1
HiC_scaffold_6	AUGUSTUS	CDS	124149829	124149942	1.0	+	0	ID=g16283.t1.CDS12;Parent=g16283.t1
HiC_scaffold_6	AUGUSTUS	intron	124149943	124151842	1.0	+	.	ID=g16283.t1.intron12;Parent=g16283.t1
HiC_scaffold_6	AUGUSTUS	exon	124151843	124151971	.	+	.	ID=g16283.t1.exon13;Parent=g16283.t1
HiC_scaffold_6	AUGUSTUS	CDS	124151843	124151971	1.0	+	0	ID=g16283.t1.CDS13;Parent=g16283.t1
HiC_scaffold_6	AUGUSTUS	stop_codon	124151969	124151971	.	+	0	ID=g16283.t1.stop1;Parent=g16283.t1
HiC_scaffold_6	AUGUSTUS	start_codon	124189300	124189302	.	+	0	ID=g16284.t1.start1;Parent=g16284.t1
HiC_scaffold_6	AUGUSTUS	exon	124189300	124189917	.	+	.	ID=g16284.t1.exon1;Parent=g16284.t1
HiC_scaffold_6	AUGUSTUS	CDS	124189300	124189917	1.0	+	0	ID=g16284.t1.CDS1;Parent=g16284.t1
HiC_scaffold_6	AUGUSTUS	gene	124189300	124293021	.	+	.	ID=g16284
HiC_scaffold_6	AUGUSTUS	mRNA	124189300	124293021	1.0	+	.	ID=g16284.t1;Parent=g16284;em_target=9668.ENSMPUP00000009773;em_score=1462.4;em_evalue=0.0;em_tcov=.;em_OGs=COG5025@1|root,KOG2294@2759|Eukaryota,38I4X@33154|Opisthokonta,3BC6N@33208|Metazoa,3CSTI@33213|Bilateria,487H9@7711|Chordata,49217@7742|Vertebrata,3JC43@40674|Mammalia,3EIRT@33554|Carnivora;em_COG_cat=K;em_desc=Forkhead box;em_max_annot_lvl=33208|Metazoa;em_Preferred_name=FOXO3;em_KEGG_ko=ko:K07201,ko:K09408,ko:K17847;em_KEGG_Pathway=ko01521,ko04062,ko04068,ko04137,ko04151,ko04152,ko04211,ko04212,ko04213,ko04218,ko04722,ko04910,ko04917,ko04919,ko04922,ko04931,ko04933,ko05165,ko05200,ko05202,ko05213,ko05215,ko05223,map01521,map04062,map04068,map04137,map04151,map04152,map04211,map04212,map04213,map04218,map04722,map04910,map04917,map04919,map04922,map04931,map04933,map05165,map05200,map05202,map05213,map05215,map05223;em_KEGG_Module=M00676;em_BRITE=ko00000,ko00001,ko00002,ko03000;em_PFAMs=FOXO-TAD,FOXO_KIX_bdg,Forkhead;em_GOs=GO:0000003,GO:0000122,GO:0000226,GO:0000768,GO:0000902,GO:0000904,GO:0000959,GO:0000976,GO:0000977,GO:0000978,GO:0000981,GO:0000982,GO:0000987,GO:0000988,GO:0001012,GO:0001067,GO:0001077,GO:0001221,GO:0001227,GO:0001228,GO:0001541,GO:0001542,GO:0001544,GO:0001547,GO:0001556,GO:0001558,GO:0001578,GO:0001654,GO:0001745,GO:0002020,GO:0002119,GO:0002164,GO:0002165,GO:0002376,GO:0002682,GO:0002684,GO:0002819,GO:0002821,GO:0002831,GO:0002833,GO:0003006,GO:0003008,GO:0003674,GO:0003676,GO:0003677,GO:0003682,GO:0003690,GO:0003700,GO:0005488,GO:0005515,GO:0005575,GO:0005622,GO:0005623,GO:0005634,GO:0005654,GO:0005737,GO:0005739,GO:0005740,GO:0005741,GO:0005829,GO:0005975,GO:0005976,GO:0005977,GO:0006066,GO:0006073,GO:0006091,GO:0006112,GO:0006139,GO:0006351,GO:0006355,GO:0006357,GO:0006366,GO:0006390,GO:0006417,GO:0006629,GO:0006694,GO:0006697,GO:0006725,GO:0006807,GO:0006915,GO:0006949,GO:0006950,GO:0006952,GO:0006955,GO:0006974,GO:0006979,GO:0006996,GO:0007010,GO:0007017,GO:0007154,GO:0007165,GO:0007166,GO:0007167,GO:0007169,GO:0007275,GO:0007276,GO:0007281,GO:0007292,GO:0007399,GO:0007417,GO:0007420,GO:0007423,GO:0007520,GO:0007525,GO:0007548,GO:0007568,GO:0007610,GO:0007611,GO:0007613,GO:0007614,GO:0007622,GO:0007623,GO:0007626,GO:0008013,GO:0008134,GO:0008150,GO:0008152,GO:0008202,GO:0008205,GO:0008219,GO:0008277,GO:0008285,GO:0008286,GO:0008340,GO:0008361,GO:0008406,GO:0008582,GO:0008585,GO:0008593,GO:0008610,GO:0009058,GO:0009059,GO:0009266,GO:0009267,GO:0009314,GO:0009408,GO:0009411,GO:0009416,GO:0009605,GO:0009607,GO:0009617,GO:0009628,GO:0009653,GO:0009719,GO:0009725,GO:0009791,GO:0009887,GO:0009888,GO:0009889,GO:0009890,GO:0009891,GO:0009892,GO:0009893,GO:0009894,GO:0009896,GO:0009966,GO:0009967,GO:0009968,GO:0009987,GO:0009991,GO:0009994,GO:0010033,GO:0010243,GO:0010259,GO:0010286,GO:0010467,GO:0010468,GO:0010506,GO:0010556,GO:0010557,GO:0010558,GO:0010564,GO:0010604,GO:0010605,GO:0010608,GO:0010628,GO:0010629,GO:0010646,GO:0010647,GO:0010648,GO:0010721,GO:0010817,GO:0010883,GO:0010888,GO:0010896,GO:0010898,GO:0010941,GO:0010942,GO:0012501,GO:0014902,GO:0015980,GO:0016020,GO:0016043,GO:0016070,GO:0016125,GO:0016126,GO:0016241,GO:0016358,GO:0017151,GO:0018130,GO:0019216,GO:0019219,GO:0019221,GO:0019222,GO:0019438,GO:0019827,GO:0019867,GO:0019899,GO:0019900,GO:0019901,GO:0019953,GO:0021700,GO:0022008,GO:0022412,GO:0022414,GO:0022602,GO:0022611,GO:0023051,GO:0023052,GO:0023056,GO:0023057,GO:0030030,GO:0030111,GO:0030154,GO:0030178,GO:0030182,GO:0030308,GO:0030330,GO:0030718,GO:0030728,GO:0031090,GO:0031175,GO:0031323,GO:0031324,GO:0031325,GO:0031326,GO:0031327,GO:0031328,GO:0031329,GO:0031331,GO:0031347,GO:0031349,GO:0031490,GO:0031625,GO:0031667,GO:0031668,GO:0031669,GO:0031966,GO:0031967,GO:0031968,GO:0031974,GO:0031975,GO:0031981,GO:0032101,GO:0032103,GO:0032268,GO:0032501,GO:0032502,GO:0032504,GO:0032535,GO:0032774,GO:0032868,GO:0032869,GO:0032870,GO:0032879,GO:0032925,GO:0032989,GO:0032990,GO:0032991,GO:0033209,GO:0033500,GO:0033554,GO:0033613,GO:0034097,GO:0034198,GO:0034246,GO:0034248,GO:0034599,GO:0034605,GO:0034612,GO:0034641,GO:0034645,GO:0034654,GO:0034754,GO:0035206,GO:0035556,GO:0036099,GO:0038034,GO:0040007,GO:0040008,GO:0040014,GO:0040015,GO:0040024,GO:0042127,GO:0042180,GO:0042181,GO:0042221,GO:0042445,GO:0042446,GO:0042592,GO:0042593,GO:0042594,GO:0042692,GO:0042698,GO:0042742,GO:0042770,GO:0042981,GO:0043065,GO:0043067,GO:0043068,GO:0043170,GO:0043207,GO:0043226,GO:0043227,GO:0043229,GO:0043231,GO:0043233,GO:0043434,GO:0043523,GO:0043525,GO:0043565,GO:0043620,GO:0043900,GO:0043902,GO:0044042,GO:0044087,GO:0044089,GO:0044212,GO:0044237,GO:0044238,GO:0044249,GO:0044260,GO:0044262,GO:0044264,GO:0044271,GO:0044281,GO:0044283,GO:0044389,GO:0044422,GO:0044424,GO:0044428,GO:0044429,GO:0044444,GO:0044446,GO:0044464,GO:0044703,GO:0045087,GO:0045137,GO:0045455,GO:0045456,GO:0045475,GO:0045595,GO:0045596,GO:0045597,GO:0045637,GO:0045639,GO:0045646,GO:0045648,GO:0045664,GO:0045665,GO:0045745,GO:0045746,GO:0045787,GO:0045792,GO:0045834,GO:0045887,GO:0045892,GO:0045893,GO:0045926,GO:0045927,GO:0045934,GO:0045935,GO:0045944,GO:0046165,GO:0046483,GO:0046545,GO:0046620,GO:0046626,GO:0046627,GO:0046660,GO:0046890,GO:0048468,GO:0048469,GO:0048477,GO:0048511,GO:0048512,GO:0048513,GO:0048518,GO:0048519,GO:0048520,GO:0048522,GO:0048523,GO:0048580,GO:0048582,GO:0048583,GO:0048584,GO:0048585,GO:0048589,GO:0048592,GO:0048599,GO:0048608,GO:0048609,GO:0048638,GO:0048639,GO:0048640,GO:0048646,GO:0048666,GO:0048667,GO:0048699,GO:0048731,GO:0048749,GO:0048812,GO:0048813,GO:0048854,GO:0048856,GO:0048858,GO:0048869,GO:0048878,GO:0050767,GO:0050768,GO:0050776,GO:0050778,GO:0050789,GO:0050793,GO:0050794,GO:0050795,GO:0050803,GO:0050804,GO:0050806,GO:0050807,GO:0050829,GO:0050830,GO:0050877,GO:0050890,GO:0050896,GO:0050994,GO:0050996,GO:0051093,GO:0051094,GO:0051128,GO:0051130,GO:0051146,GO:0051171,GO:0051172,GO:0051173,GO:0051239,GO:0051240,GO:0051241,GO:0051246,GO:0051252,GO:0051253,GO:0051254,GO:0051704,GO:0051707,GO:0051716,GO:0051726,GO:0051960,GO:0051961,GO:0051962,GO:0051963,GO:0051965,GO:0055114,GO:0055115,GO:0055116,GO:0060255,GO:0060259,GO:0060284,GO:0060322,GO:0060537,GO:0060828,GO:0061061,GO:0061062,GO:0061063,GO:0061065,GO:0061066,GO:0061458,GO:0065007,GO:0065008,GO:0070013,GO:0070344,GO:0070345,GO:0070887,GO:0071156,GO:0071158,GO:0071310,GO:0071345,GO:0071356,GO:0071375,GO:0071417,GO:0071495,GO:0071496,GO:0071695,GO:0071704,GO:0071840,GO:0071889,GO:0072331,GO:0080090,GO:0080134,GO:0080135,GO:0090066,GO:0090068,GO:0090090,GO:0090092,GO:0090207,GO:0090208,GO:0090304,GO:0090596,GO:0097150,GO:0097159,GO:0097190,GO:0097191,GO:0097192,GO:0097659,GO:0098542,GO:0098588,GO:0098727,GO:0098805,GO:0099177,GO:0120036,GO:0120039,GO:0140053,GO:0140110,GO:1900073,GO:1900075,GO:1900076,GO:1900077,GO:1900407,GO:1900409,GO:1900424,GO:1900426,GO:1901031,GO:1901033,GO:1901214,GO:1901216,GO:1901298,GO:1901300,GO:1901360,GO:1901362,GO:1901363,GO:1901576,GO:1901615,GO:1901617,GO:1901652,GO:1901653,GO:1901698,GO:1901699,GO:1901700,GO:1901701,GO:1902652,GO:1902653,GO:1902679,GO:1902680,GO:1902882,GO:1902884,GO:1903201,GO:1903205,GO:1903209,GO:1903426,GO:1903428,GO:1903506,GO:1903507,GO:1903508,GO:1903706,GO:1903708,GO:1904035,GO:1904037,GO:1904396,GO:1904398,GO:1905206,GO:1905909,GO:1905952,GO:1905953,GO:1990381,GO:1990837,GO:1990928,GO:2000026,GO:2000112,GO:2000113,GO:2000125,GO:2000127,GO:2000128,GO:2000130,GO:2000177,GO:2000253,GO:2000351,GO:2000353,GO:2000377,GO:2000379,GO:2001023,GO:2001025,GO:2001038,GO:2001040,GO:2001141
HiC_scaffold_6	AUGUSTUS	intron	124189918	124291623	1.0	+	.	ID=g16284.t1.intron1;Parent=g16284.t1
HiC_scaffold_6	AUGUSTUS	exon	124291624	124293021	.	+	.	ID=g16284.t1.exon2;Parent=g16284.t1
HiC_scaffold_6	AUGUSTUS	CDS	124291624	124293021	1.0	+	0	ID=g16284.t1.CDS2;Parent=g16284.t1
HiC_scaffold_6	AUGUSTUS	stop_codon	124293019	124293021	.	+	0	ID=g16284.t1.stop1;Parent=g16284.t1
HiC_scaffold_6	AUGUSTUS	start_codon	124470506	124470508	.	+	0	ID=g16285.t1.start1;Parent=g16285.t1
HiC_scaffold_6	gmst	start_codon	124470506	124470508	35.909089	+	0	ID=g16285.t2.start1;Parent=g16285.t2
HiC_scaffold_6	AUGUSTUS	exon	124470506	124470723	.	+	.	ID=g16285.t1.exon1;Parent=g16285.t1
HiC_scaffold_6	AUGUSTUS	CDS	124470506	124470723	1.0	+	0	ID=g16285.t1.CDS1;Parent=g16285.t1
HiC_scaffold_6	gmst	CDS	124470506	124470723	35.909089	+	0	ID=g16285.t2.CDS1;Parent=g16285.t2
HiC_scaffold_6	gmst	exon	124470506	124470723	35.909089	+	0	ID=g16285.t2.exon1;Parent=g16285.t2
HiC_scaffold_6	gmst	mRNA	124470506	124495901	.	+	.	ID=g16285.t2;Parent=g16285;em_target=9668.ENSMPUP00000009777;em_score=471.7;em_evalue=1.1e-144;em_tcov=.;em_OGs=KOG1048@1|root,KOG1048@2759|Eukaryota,39TIX@33154|Opisthokonta,3BD3D@33208|Metazoa,3CUAJ@33213|Bilateria,488AV@7711|Chordata,491DS@7742|Vertebrata,3J6AY@40674|Mammalia,3EN8M@33554|Carnivora;em_COG_cat=TW;em_desc=Armadillo repeat containing 2;em_max_annot_lvl=33208|Metazoa;em_Preferred_name=ARMC2;em_PFAMs=KAP;em_GOs=
HiC_scaffold_6	AUGUSTUS	gene	124470506	124571306	.	+	.	ID=g16285
HiC_scaffold_6	AUGUSTUS	mRNA	124470506	124571306	1.0	+	.	ID=g16285.t1;Parent=g16285;em_target=9668.ENSMPUP00000009777;em_score=1887.7;em_evalue=0.0;em_tcov=.;em_OGs=KOG1048@1|root,KOG1048@2759|Eukaryota,39TIX@33154|Opisthokonta,3BD3D@33208|Metazoa,3CUAJ@33213|Bilateria,488AV@7711|Chordata,491DS@7742|Vertebrata,3J6AY@40674|Mammalia,3EN8M@33554|Carnivora;em_COG_cat=TW;em_desc=Armadillo repeat containing 2;em_max_annot_lvl=33208|Metazoa;em_Preferred_name=ARMC2;em_PFAMs=KAP;em_GOs=
HiC_scaffold_6	AUGUSTUS	intron	124470724	124471205	1.0	+	.	ID=g16285.t1.intron1;Parent=g16285.t1
HiC_scaffold_6	gmst	intron	124470724	124471205	35.909089	+	0	ID=g16285.t2.intron1;Parent=g16285.t2
HiC_scaffold_6	AUGUSTUS	exon	124471206	124471278	.	+	.	ID=g16285.t1.exon2;Parent=g16285.t1
HiC_scaffold_6	AUGUSTUS	CDS	124471206	124471278	1.0	+	1	ID=g16285.t1.CDS2;Parent=g16285.t1
HiC_scaffold_6	gmst	CDS	124471206	124471278	35.909089	+	1	ID=g16285.t2.CDS2;Parent=g16285.t2
HiC_scaffold_6	gmst	exon	124471206	124471278	35.909089	+	1	ID=g16285.t2.exon2;Parent=g16285.t2
HiC_scaffold_6	AUGUSTUS	intron	124471279	124481198	1.0	+	.	ID=g16285.t1.intron2;Parent=g16285.t1
HiC_scaffold_6	gmst	intron	124471279	124481198	35.909089	+	0	ID=g16285.t2.intron2;Parent=g16285.t2
HiC_scaffold_6	AUGUSTUS	exon	124481199	124481370	.	+	.	ID=g16285.t1.exon3;Parent=g16285.t1
HiC_scaffold_6	AUGUSTUS	CDS	124481199	124481370	1.0	+	0	ID=g16285.t1.CDS3;Parent=g16285.t1
HiC_scaffold_6	gmst	CDS	124481199	124481370	35.909089	+	0	ID=g16285.t2.CDS3;Parent=g16285.t2
HiC_scaffold_6	gmst	exon	124481199	124481370	35.909089	+	0	ID=g16285.t2.exon3;Parent=g16285.t2
HiC_scaffold_6	AUGUSTUS	intron	124481371	124489713	1.0	+	.	ID=g16285.t1.intron3;Parent=g16285.t1
HiC_scaffold_6	gmst	intron	124481371	124489713	35.909089	+	0	ID=g16285.t2.intron3;Parent=g16285.t2
HiC_scaffold_6	AUGUSTUS	exon	124489714	124489921	.	+	.	ID=g16285.t1.exon4;Parent=g16285.t1
HiC_scaffold_6	AUGUSTUS	CDS	124489714	124489921	1.0	+	2	ID=g16285.t1.CDS4;Parent=g16285.t1
HiC_scaffold_6	gmst	CDS	124489714	124489921	35.909089	+	2	ID=g16285.t2.CDS4;Parent=g16285.t2
HiC_scaffold_6	gmst	exon	124489714	124489921	35.909089	+	2	ID=g16285.t2.exon4;Parent=g16285.t2
HiC_scaffold_6	gmst	intron	124489922	124495888	35.909089	+	0	ID=g16285.t2.intron4;Parent=g16285.t2
HiC_scaffold_6	AUGUSTUS	intron	124489922	124503875	1.0	+	.	ID=g16285.t1.intron4;Parent=g16285.t1
HiC_scaffold_6	gmst	CDS	124495889	124495901	35.909089	+	1	ID=g16285.t2.CDS5;Parent=g16285.t2
HiC_scaffold_6	gmst	exon	124495889	124495901	35.909089	+	1	ID=g16285.t2.exon5;Parent=g16285.t2
HiC_scaffold_6	gmst	stop_codon	124495899	124495901	35.909089	+	0	ID=g16285.t2.stop1;Parent=g16285.t2
HiC_scaffold_6	AUGUSTUS	exon	124503876	124503952	.	+	.	ID=g16285.t1.exon5;Parent=g16285.t1
HiC_scaffold_6	AUGUSTUS	CDS	124503876	124503952	1.0	+	1	ID=g16285.t1.CDS5;Parent=g16285.t1
HiC_scaffold_6	AUGUSTUS	intron	124503953	124508434	1.0	+	.	ID=g16285.t1.intron5;Parent=g16285.t1
HiC_scaffold_6	AUGUSTUS	exon	124508435	124508533	.	+	.	ID=g16285.t1.exon6;Parent=g16285.t1
HiC_scaffold_6	AUGUSTUS	CDS	124508435	124508533	1.0	+	2	ID=g16285.t1.CDS6;Parent=g16285.t1
HiC_scaffold_6	AUGUSTUS	intron	124508534	124511641	1.0	+	.	ID=g16285.t1.intron6;Parent=g16285.t1
HiC_scaffold_6	AUGUSTUS	exon	124511642	124511817	.	+	.	ID=g16285.t1.exon7;Parent=g16285.t1
HiC_scaffold_6	AUGUSTUS	CDS	124511642	124511817	1.0	+	2	ID=g16285.t1.CDS7;Parent=g16285.t1
HiC_scaffold_6	AUGUSTUS	intron	124511818	124517427	1.0	+	.	ID=g16285.t1.intron7;Parent=g16285.t1
HiC_scaffold_6	AUGUSTUS	exon	124517428	124517530	.	+	.	ID=g16285.t1.exon8;Parent=g16285.t1
HiC_scaffold_6	AUGUSTUS	CDS	124517428	124517530	1.0	+	0	ID=g16285.t1.CDS8;Parent=g16285.t1
HiC_scaffold_6	AUGUSTUS	intron	124517531	124519438	1.0	+	.	ID=g16285.t1.intron8;Parent=g16285.t1
HiC_scaffold_6	AUGUSTUS	exon	124519439	124519662	.	+	.	ID=g16285.t1.exon9;Parent=g16285.t1
HiC_scaffold_6	AUGUSTUS	CDS	124519439	124519662	1.0	+	2	ID=g16285.t1.CDS9;Parent=g16285.t1
HiC_scaffold_6	AUGUSTUS	intron	124519663	124534874	1.0	+	.	ID=g16285.t1.intron9;Parent=g16285.t1
HiC_scaffold_6	AUGUSTUS	exon	124534875	124535020	.	+	.	ID=g16285.t1.exon10;Parent=g16285.t1
HiC_scaffold_6	AUGUSTUS	CDS	124534875	124535020	1.0	+	0	ID=g16285.t1.CDS10;Parent=g16285.t1
HiC_scaffold_6	AUGUSTUS	intron	124535021	124540151	1.0	+	.	ID=g16285.t1.intron10;Parent=g16285.t1
HiC_scaffold_6	AUGUSTUS	exon	124540152	124540251	.	+	.	ID=g16285.t1.exon11;Parent=g16285.t1
HiC_scaffold_6	AUGUSTUS	CDS	124540152	124540251	1.0	+	1	ID=g16285.t1.CDS11;Parent=g16285.t1
HiC_scaffold_6	AUGUSTUS	intron	124540252	124554619	1.0	+	.	ID=g16285.t1.intron11;Parent=g16285.t1
HiC_scaffold_6	gmst	stop_codon	124546432	124546434	11.798378	-	0	ID=g16286.t1.stop1;Parent=g16286.t1
HiC_scaffold_6	gmst	gene	124546432	124546755	.	-	.	ID=g16286
HiC_scaffold_6	gmst	mRNA	124546432	124546755	.	-	.	ID=g16286.t1;Parent=g16286
HiC_scaffold_6	gmst	CDS	124546432	124546755	11.798378	-	0	ID=g16286.t1.CDS1;Parent=g16286.t1
HiC_scaffold_6	gmst	exon	124546432	124546755	11.798378	-	0	ID=g16286.t1.exon1;Parent=g16286.t1
HiC_scaffold_6	gmst	start_codon	124546753	124546755	11.798378	-	0	ID=g16286.t1.start1;Parent=g16286.t1
HiC_scaffold_6	GeneMark.hmm3	start_codon	124551932	124551934	.	+	0	ID=g16285.t3.start1;Parent=g16285.t3
HiC_scaffold_6	GeneMark.hmm3	CDS	124551932	124552196	.	+	0	ID=g16285.t3.CDS1;Parent=g16285.t3
HiC_scaffold_6	GeneMark.hmm3	exon	124551932	124552196	.	+	0	ID=g16285.t3.exon1;Parent=g16285.t3
HiC_scaffold_6	GeneMark.hmm3	mRNA	124551932	124571306	.	+	.	ID=g16285.t3;Parent=g16285;em_target=9668.ENSMPUP00000009777;em_score=726.5;em_evalue=3.9e-221;em_tcov=.;em_OGs=KOG1048@1|root,KOG1048@2759|Eukaryota,39TIX@33154|Opisthokonta,3BD3D@33208|Metazoa,3CUAJ@33213|Bilateria,488AV@7711|Chordata,491DS@7742|Vertebrata,3J6AY@40674|Mammalia,3EN8M@33554|Carnivora;em_COG_cat=TW;em_desc=Armadillo repeat containing 2;em_max_annot_lvl=33208|Metazoa;em_Preferred_name=ARMC2;em_PFAMs=KAP;em_GOs=
HiC_scaffold_6	GeneMark.hmm3	intron	124552197	124553906	.	+	1	ID=g16285.t3.intron1;Parent=g16285.t3
HiC_scaffold_6	GeneMark.hmm3	CDS	124553907	124554055	.	+	2	ID=g16285.t3.CDS2;Parent=g16285.t3
HiC_scaffold_6	GeneMark.hmm3	exon	124553907	124554055	.	+	2	ID=g16285.t3.exon2;Parent=g16285.t3
HiC_scaffold_6	GeneMark.hmm3	intron	124554056	124554619	.	+	0	ID=g16285.t3.intron2;Parent=g16285.t3
HiC_scaffold_6	AUGUSTUS	exon	124554620	124554935	.	+	.	ID=g16285.t1.exon12;Parent=g16285.t1
HiC_scaffold_6	GeneMark.hmm3	CDS	124554620	124554935	.	+	0	ID=g16285.t3.CDS3;Parent=g16285.t3
HiC_scaffold_6	GeneMark.hmm3	exon	124554620	124554935	.	+	0	ID=g16285.t3.exon3;Parent=g16285.t3
HiC_scaffold_6	AUGUSTUS	CDS	124554620	124554935	1.0	+	0	ID=g16285.t1.CDS12;Parent=g16285.t1
HiC_scaffold_6	GeneMark.hmm3	intron	124554936	124561430	.	+	1	ID=g16285.t3.intron3;Parent=g16285.t3
HiC_scaffold_6	AUGUSTUS	intron	124554936	124561430	1.0	+	.	ID=g16285.t1.intron12;Parent=g16285.t1
HiC_scaffold_6	AUGUSTUS	exon	124561431	124561553	.	+	.	ID=g16285.t1.exon13;Parent=g16285.t1
HiC_scaffold_6	GeneMark.hmm3	CDS	124561431	124561553	.	+	2	ID=g16285.t3.CDS4;Parent=g16285.t3
HiC_scaffold_6	GeneMark.hmm3	exon	124561431	124561553	.	+	2	ID=g16285.t3.exon4;Parent=g16285.t3
HiC_scaffold_6	AUGUSTUS	CDS	124561431	124561553	1.0	+	2	ID=g16285.t1.CDS13;Parent=g16285.t1
HiC_scaffold_6	GeneMark.hmm3	intron	124561554	124561864	.	+	1	ID=g16285.t3.intron4;Parent=g16285.t3
HiC_scaffold_6	AUGUSTUS	intron	124561554	124561864	1.0	+	.	ID=g16285.t1.intron13;Parent=g16285.t1
HiC_scaffold_6	AUGUSTUS	exon	124561865	124561978	.	+	.	ID=g16285.t1.exon14;Parent=g16285.t1
HiC_scaffold_6	GeneMark.hmm3	CDS	124561865	124561978	.	+	2	ID=g16285.t3.CDS5;Parent=g16285.t3
HiC_scaffold_6	GeneMark.hmm3	exon	124561865	124561978	.	+	2	ID=g16285.t3.exon5;Parent=g16285.t3
HiC_scaffold_6	AUGUSTUS	CDS	124561865	124561978	1.0	+	2	ID=g16285.t1.CDS14;Parent=g16285.t1
HiC_scaffold_6	GeneMark.hmm3	intron	124561979	124564062	.	+	1	ID=g16285.t3.intron5;Parent=g16285.t3
HiC_scaffold_6	AUGUSTUS	intron	124561979	124564062	1.0	+	.	ID=g16285.t1.intron14;Parent=g16285.t1
HiC_scaffold_6	AUGUSTUS	exon	124564063	124564195	.	+	.	ID=g16285.t1.exon15;Parent=g16285.t1
HiC_scaffold_6	GeneMark.hmm3	CDS	124564063	124564195	.	+	2	ID=g16285.t3.CDS6;Parent=g16285.t3
HiC_scaffold_6	GeneMark.hmm3	exon	124564063	124564195	.	+	2	ID=g16285.t3.exon6;Parent=g16285.t3
HiC_scaffold_6	AUGUSTUS	CDS	124564063	124564195	1.0	+	2	ID=g16285.t1.CDS15;Parent=g16285.t1
HiC_scaffold_6	GeneMark.hmm3	intron	124564196	124564528	.	+	2	ID=g16285.t3.intron6;Parent=g16285.t3
HiC_scaffold_6	AUGUSTUS	intron	124564196	124564528	1.0	+	.	ID=g16285.t1.intron15;Parent=g16285.t1
HiC_scaffold_6	AUGUSTUS	exon	124564529	124564689	.	+	.	ID=g16285.t1.exon16;Parent=g16285.t1
HiC_scaffold_6	GeneMark.hmm3	CDS	124564529	124564689	.	+	1	ID=g16285.t3.CDS7;Parent=g16285.t3
HiC_scaffold_6	GeneMark.hmm3	exon	124564529	124564689	.	+	1	ID=g16285.t3.exon7;Parent=g16285.t3
HiC_scaffold_6	AUGUSTUS	CDS	124564529	124564689	1.0	+	1	ID=g16285.t1.CDS16;Parent=g16285.t1
HiC_scaffold_6	GeneMark.hmm3	intron	124564690	124571148	.	+	1	ID=g16285.t3.intron7;Parent=g16285.t3
HiC_scaffold_6	AUGUSTUS	intron	124564690	124571148	1.0	+	.	ID=g16285.t1.intron16;Parent=g16285.t1
HiC_scaffold_6	AUGUSTUS	exon	124571149	124571306	.	+	.	ID=g16285.t1.exon17;Parent=g16285.t1
HiC_scaffold_6	GeneMark.hmm3	CDS	124571149	124571306	.	+	2	ID=g16285.t3.CDS8;Parent=g16285.t3
HiC_scaffold_6	GeneMark.hmm3	exon	124571149	124571306	.	+	2	ID=g16285.t3.exon8;Parent=g16285.t3
HiC_scaffold_6	AUGUSTUS	CDS	124571149	124571306	1.0	+	2	ID=g16285.t1.CDS17;Parent=g16285.t1
HiC_scaffold_6	AUGUSTUS	stop_codon	124571304	124571306	.	+	0	ID=g16285.t1.stop1;Parent=g16285.t1
HiC_scaffold_6	GeneMark.hmm3	stop_codon	124571304	124571306	.	+	0	ID=g16285.t3.stop1;Parent=g16285.t3
HiC_scaffold_6	AUGUSTUS	stop_codon	124594885	124594887	.	-	0	ID=g16287.t1.stop1;Parent=g16287.t1
HiC_scaffold_6	AUGUSTUS	stop_codon	124594885	124594887	.	-	0	ID=g16287.t2.stop1;Parent=g16287.t2
HiC_scaffold_6	AUGUSTUS	exon	124594885	124594971	.	-	.	ID=g16287.t1.exon1;Parent=g16287.t1
HiC_scaffold_6	AUGUSTUS	exon	124594885	124594971	.	-	.	ID=g16287.t2.exon1;Parent=g16287.t2
HiC_scaffold_6	AUGUSTUS	CDS	124594885	124594971	1.0	-	0	ID=g16287.t1.CDS1;Parent=g16287.t1
HiC_scaffold_6	AUGUSTUS	CDS	124594885	124594971	1.0	-	0	ID=g16287.t2.CDS1;Parent=g16287.t2
HiC_scaffold_6	AUGUSTUS	mRNA	124594885	124614216	1.0	-	.	ID=g16287.t2;Parent=g16287;em_target=30611.ENSOGAP00000013643;em_score=1140.2;em_evalue=0.0;em_tcov=.;em_OGs=KOG3746@1|root,KOG3746@2759|Eukaryota,38DSC@33154|Opisthokonta,3BB0T@33208|Metazoa,3CTXI@33213|Bilateria,47ZEJ@7711|Chordata,492T0@7742|Vertebrata,3J1KB@40674|Mammalia,35EHT@314146|Euarchontoglires,4MF7A@9443|Primates;em_COG_cat=S;em_desc=leucine binding;em_max_annot_lvl=33208|Metazoa;em_Preferred_name=SESN1;em_KEGG_ko=ko:K10141;em_KEGG_Pathway=ko04115,ko04211,map04115,map04211;em_BRITE=ko00000,ko00001;em_PFAMs=PA26;em_GOs=GO:0000422,GO:0001101,GO:0001558,GO:0001650,GO:0003674,GO:0005488,GO:0005575,GO:0005622,GO:0005623,GO:0005634,GO:0005730,GO:0005737,GO:0005829,GO:0006914,GO:0006950,GO:0006996,GO:0007005,GO:0007154,GO:0007275,GO:0007568,GO:0008150,GO:0008152,GO:0009056,GO:0009267,GO:0009605,GO:0009636,GO:0009719,GO:0009966,GO:0009968,GO:0009987,GO:0009991,GO:0010033,GO:0010243,GO:0010259,GO:0010646,GO:0010648,GO:0016043,GO:0016597,GO:0019222,GO:0022411,GO:0023051,GO:0023057,GO:0030308,GO:0031323,GO:0031406,GO:0031667,GO:0031668,GO:0031669,GO:0031974,GO:0031981,GO:0032006,GO:0032007,GO:0032501,GO:0032502,GO:0033554,GO:0034198,GO:0036094,GO:0040008,GO:0042149,GO:0042221,GO:0042594,GO:0043167,GO:0043168,GO:0043169,GO:0043177,GO:0043200,GO:0043226,GO:0043227,GO:0043228,GO:0043229,GO:0043231,GO:0043232,GO:0043233,GO:0044237,GO:0044248,GO:0044422,GO:0044424,GO:0044428,GO:0044444,GO:0044446,GO:0044452,GO:0044464,GO:0045926,GO:0048519,GO:0048523,GO:0048583,GO:0048585,GO:0048856,GO:0050789,GO:0050794,GO:0050896,GO:0051128,GO:0051716,GO:0051896,GO:0061726,GO:0061919,GO:0065007,GO:0070013,GO:0070728,GO:0070887,GO:0071229,GO:0071230,GO:0071310,GO:0071417,GO:0071495,GO:0071496,GO:0071840,GO:0072593,GO:0097237,GO:0098754,GO:0098869,GO:1901698,GO:1901699,GO:1901700,GO:1901701,GO:1902531,GO:1902532,GO:1903008,GO:1903432,GO:1904262,GO:1990748,GO:1990928,GO:2000377
HiC_scaffold_6	AUGUSTUS	gene	124594885	124709779	.	-	.	ID=g16287
HiC_scaffold_6	AUGUSTUS	mRNA	124594885	124709779	1.0	-	.	ID=g16287.t1;Parent=g16287;em_target=9668.ENSMPUP00000009785;em_score=1288.3;em_evalue=0.0;em_tcov=.;em_OGs=KOG3746@1|root,KOG3746@2759|Eukaryota,38DSC@33154|Opisthokonta,3BB0T@33208|Metazoa,3CTXI@33213|Bilateria,47ZEJ@7711|Chordata,492T0@7742|Vertebrata,3J1KB@40674|Mammalia,3ET1R@33554|Carnivora;em_COG_cat=S;em_desc=PA26 p53-induced protein (sestrin);em_max_annot_lvl=33208|Metazoa;em_Preferred_name=SESN1;em_KEGG_ko=ko:K10141;em_KEGG_Pathway=ko04115,ko04211,map04115,map04211;em_BRITE=ko00000,ko00001;em_PFAMs=PA26;em_GOs=GO:0000422,GO:0001101,GO:0001558,GO:0001650,GO:0003674,GO:0005488,GO:0005575,GO:0005622,GO:0005623,GO:0005634,GO:0005730,GO:0005737,GO:0005829,GO:0006914,GO:0006950,GO:0006996,GO:0007005,GO:0007154,GO:0007275,GO:0007568,GO:0008150,GO:0008152,GO:0009056,GO:0009267,GO:0009605,GO:0009636,GO:0009719,GO:0009966,GO:0009968,GO:0009987,GO:0009991,GO:0010033,GO:0010243,GO:0010259,GO:0010646,GO:0010648,GO:0016043,GO:0016597,GO:0019222,GO:0022411,GO:0023051,GO:0023057,GO:0030308,GO:0031323,GO:0031406,GO:0031667,GO:0031668,GO:0031669,GO:0031974,GO:0031981,GO:0032006,GO:0032007,GO:0032501,GO:0032502,GO:0033554,GO:0034198,GO:0036094,GO:0040008,GO:0042149,GO:0042221,GO:0042594,GO:0043167,GO:0043168,GO:0043169,GO:0043177,GO:0043200,GO:0043226,GO:0043227,GO:0043228,GO:0043229,GO:0043231,GO:0043232,GO:0043233,GO:0044237,GO:0044248,GO:0044422,GO:0044424,GO:0044428,GO:0044444,GO:0044446,GO:0044452,GO:0044464,GO:0045926,GO:0048519,GO:0048523,GO:0048583,GO:0048585,GO:0048856,GO:0050789,GO:0050794,GO:0050896,GO:0051128,GO:0051716,GO:0051896,GO:0061726,GO:0061919,GO:0065007,GO:0070013,GO:0070728,GO:0070887,GO:0071229,GO:0071230,GO:0071310,GO:0071417,GO:0071495,GO:0071496,GO:0071840,GO:0072593,GO:0097237,GO:0098754,GO:0098869,GO:1901698,GO:1901699,GO:1901700,GO:1901701,GO:1902531,GO:1902532,GO:1903008,GO:1903432,GO:1904262,GO:1990748,GO:1990928,GO:2000377
HiC_scaffold_6	AUGUSTUS	intron	124594972	124595566	1.0	-	.	ID=g16287.t1.intron1;Parent=g16287.t1
HiC_scaffold_6	AUGUSTUS	intron	124594972	124595566	1.0	-	.	ID=g16287.t2.intron1;Parent=g16287.t2
HiC_scaffold_6	AUGUSTUS	exon	124595567	124595711	.	-	.	ID=g16287.t1.exon2;Parent=g16287.t1
HiC_scaffold_6	AUGUSTUS	exon	124595567	124595711	.	-	.	ID=g16287.t2.exon2;Parent=g16287.t2
HiC_scaffold_6	AUGUSTUS	CDS	124595567	124595711	1.0	-	1	ID=g16287.t1.CDS2;Parent=g16287.t1
HiC_scaffold_6	AUGUSTUS	CDS	124595567	124595711	1.0	-	1	ID=g16287.t2.CDS2;Parent=g16287.t2
HiC_scaffold_6	AUGUSTUS	intron	124595712	124596948	1.0	-	.	ID=g16287.t1.intron2;Parent=g16287.t1
HiC_scaffold_6	AUGUSTUS	intron	124595712	124596948	1.0	-	.	ID=g16287.t2.intron2;Parent=g16287.t2
HiC_scaffold_6	AUGUSTUS	exon	124596949	124597139	.	-	.	ID=g16287.t1.exon3;Parent=g16287.t1
HiC_scaffold_6	AUGUSTUS	exon	124596949	124597139	.	-	.	ID=g16287.t2.exon3;Parent=g16287.t2
HiC_scaffold_6	AUGUSTUS	CDS	124596949	124597139	1.0	-	0	ID=g16287.t1.CDS3;Parent=g16287.t1
HiC_scaffold_6	AUGUSTUS	CDS	124596949	124597139	1.0	-	0	ID=g16287.t2.CDS3;Parent=g16287.t2
HiC_scaffold_6	AUGUSTUS	intron	124597140	124599431	1.0	-	.	ID=g16287.t1.intron3;Parent=g16287.t1
HiC_scaffold_6	AUGUSTUS	intron	124597140	124599431	1.0	-	.	ID=g16287.t2.intron3;Parent=g16287.t2
HiC_scaffold_6	AUGUSTUS	exon	124599432	124599544	.	-	.	ID=g16287.t1.exon4;Parent=g16287.t1
HiC_scaffold_6	AUGUSTUS	exon	124599432	124599544	.	-	.	ID=g16287.t2.exon4;Parent=g16287.t2
HiC_scaffold_6	AUGUSTUS	CDS	124599432	124599544	1.0	-	2	ID=g16287.t1.CDS4;Parent=g16287.t1
HiC_scaffold_6	AUGUSTUS	CDS	124599432	124599544	1.0	-	2	ID=g16287.t2.CDS4;Parent=g16287.t2
HiC_scaffold_6	AUGUSTUS	intron	124599545	124600709	1.0	-	.	ID=g16287.t1.intron4;Parent=g16287.t1
HiC_scaffold_6	AUGUSTUS	intron	124599545	124600709	1.0	-	.	ID=g16287.t2.intron4;Parent=g16287.t2
HiC_scaffold_6	AUGUSTUS	exon	124600710	124600857	.	-	.	ID=g16287.t1.exon5;Parent=g16287.t1
HiC_scaffold_6	AUGUSTUS	exon	124600710	124600857	.	-	.	ID=g16287.t2.exon5;Parent=g16287.t2
HiC_scaffold_6	AUGUSTUS	CDS	124600710	124600857	1.0	-	0	ID=g16287.t1.CDS5;Parent=g16287.t1
HiC_scaffold_6	AUGUSTUS	CDS	124600710	124600857	1.0	-	0	ID=g16287.t2.CDS5;Parent=g16287.t2
HiC_scaffold_6	AUGUSTUS	intron	124600858	124602972	1.0	-	.	ID=g16287.t1.intron5;Parent=g16287.t1
HiC_scaffold_6	AUGUSTUS	intron	124600858	124602972	1.0	-	.	ID=g16287.t2.intron5;Parent=g16287.t2
HiC_scaffold_6	AUGUSTUS	exon	124602973	124603215	.	-	.	ID=g16287.t1.exon6;Parent=g16287.t1
HiC_scaffold_6	AUGUSTUS	exon	124602973	124603215	.	-	.	ID=g16287.t2.exon6;Parent=g16287.t2
HiC_scaffold_6	AUGUSTUS	CDS	124602973	124603215	1.0	-	0	ID=g16287.t1.CDS6;Parent=g16287.t1
HiC_scaffold_6	AUGUSTUS	CDS	124602973	124603215	1.0	-	0	ID=g16287.t2.CDS6;Parent=g16287.t2
HiC_scaffold_6	AUGUSTUS	intron	124603216	124604888	1.0	-	.	ID=g16287.t1.intron6;Parent=g16287.t1
HiC_scaffold_6	AUGUSTUS	intron	124603216	124604888	1.0	-	.	ID=g16287.t2.intron6;Parent=g16287.t2
HiC_scaffold_6	AUGUSTUS	exon	124604889	124605071	.	-	.	ID=g16287.t1.exon7;Parent=g16287.t1
HiC_scaffold_6	AUGUSTUS	exon	124604889	124605071	.	-	.	ID=g16287.t2.exon7;Parent=g16287.t2
HiC_scaffold_6	AUGUSTUS	CDS	124604889	124605071	1.0	-	0	ID=g16287.t1.CDS7;Parent=g16287.t1
HiC_scaffold_6	AUGUSTUS	CDS	124604889	124605071	1.0	-	0	ID=g16287.t2.CDS7;Parent=g16287.t2
HiC_scaffold_6	AUGUSTUS	intron	124605072	124605639	1.0	-	.	ID=g16287.t1.intron7;Parent=g16287.t1
HiC_scaffold_6	AUGUSTUS	intron	124605072	124605639	1.0	-	.	ID=g16287.t2.intron7;Parent=g16287.t2
HiC_scaffold_6	AUGUSTUS	exon	124605640	124605840	.	-	.	ID=g16287.t1.exon8;Parent=g16287.t1
HiC_scaffold_6	AUGUSTUS	exon	124605640	124605840	.	-	.	ID=g16287.t2.exon8;Parent=g16287.t2
HiC_scaffold_6	AUGUSTUS	CDS	124605640	124605840	1.0	-	0	ID=g16287.t1.CDS8;Parent=g16287.t1
HiC_scaffold_6	AUGUSTUS	CDS	124605640	124605840	1.0	-	0	ID=g16287.t2.CDS8;Parent=g16287.t2
HiC_scaffold_6	AUGUSTUS	intron	124605841	124606620	1.0	-	.	ID=g16287.t1.intron8;Parent=g16287.t1
HiC_scaffold_6	AUGUSTUS	intron	124605841	124606620	1.0	-	.	ID=g16287.t2.intron8;Parent=g16287.t2
HiC_scaffold_6	AUGUSTUS	exon	124606621	124606686	.	-	.	ID=g16287.t1.exon9;Parent=g16287.t1
HiC_scaffold_6	AUGUSTUS	exon	124606621	124606686	.	-	.	ID=g16287.t2.exon9;Parent=g16287.t2
HiC_scaffold_6	AUGUSTUS	CDS	124606621	124606686	1.0	-	0	ID=g16287.t1.CDS9;Parent=g16287.t1
HiC_scaffold_6	AUGUSTUS	CDS	124606621	124606686	1.0	-	0	ID=g16287.t2.CDS9;Parent=g16287.t2
HiC_scaffold_6	AUGUSTUS	intron	124606687	124614114	1.0	-	.	ID=g16287.t2.intron9;Parent=g16287.t2
HiC_scaffold_6	AUGUSTUS	intron	124606687	124709500	1.0	-	.	ID=g16287.t1.intron9;Parent=g16287.t1
HiC_scaffold_6	AUGUSTUS	exon	124614115	124614216	.	-	.	ID=g16287.t2.exon10;Parent=g16287.t2
HiC_scaffold_6	AUGUSTUS	CDS	124614115	124614216	1.0	-	0	ID=g16287.t2.CDS10;Parent=g16287.t2
HiC_scaffold_6	AUGUSTUS	start_codon	124614214	124614216	.	-	0	ID=g16287.t2.start1;Parent=g16287.t2
HiC_scaffold_6	AUGUSTUS	exon	124709501	124709779	.	-	.	ID=g16287.t1.exon10;Parent=g16287.t1
HiC_scaffold_6	AUGUSTUS	CDS	124709501	124709779	1.0	-	0	ID=g16287.t1.CDS10;Parent=g16287.t1
HiC_scaffold_6	AUGUSTUS	start_codon	124709777	124709779	.	-	0	ID=g16287.t1.start1;Parent=g16287.t1
HiC_scaffold_6	gmst	start_codon	124711260	124711262	139.471246	+	0	ID=g16288.t2.start1;Parent=g16288.t2
HiC_scaffold_6	gmst	CDS	124711260	124711283	139.471246	+	0	ID=g16288.t2.CDS1;Parent=g16288.t2
HiC_scaffold_6	gmst	exon	124711260	124711283	139.471246	+	0	ID=g16288.t2.exon1;Parent=g16288.t2
HiC_scaffold_6	AUGUSTUS	gene	124711260	124786947	.	+	.	ID=g16288
HiC_scaffold_6	gmst	mRNA	124711260	124786947	.	+	.	ID=g16288.t2;Parent=g16288;em_target=9668.ENSMPUP00000009795;em_score=990.1;em_evalue=3.4e-301;em_tcov=.;em_OGs=2CD5F@1|root,2QTVF@2759|Eukaryota,39VW5@33154|Opisthokonta,3BI36@33208|Metazoa,3D23E@33213|Bilateria,48BE3@7711|Chordata,48VK4@7742|Vertebrata,3J60H@40674|Mammalia,3ERG9@33554|Carnivora;em_COG_cat=S;em_desc=Centrosomal protein;em_max_annot_lvl=33208|Metazoa;em_Preferred_name=CEP57L1;em_KEGG_ko=ko:K16762;em_BRITE=ko00000,ko03036;em_PFAMs=Cep57_CLD,Cep57_MT_bd;em_GOs=GO:0000070,GO:0000278,GO:0000280,GO:0000819,GO:0003674,GO:0005488,GO:0005515,GO:0005575,GO:0005622,GO:0005623,GO:0005813,GO:0005815,GO:0005856,GO:0006996,GO:0007049,GO:0007059,GO:0008017,GO:0008092,GO:0008150,GO:0009987,GO:0015630,GO:0015631,GO:0016043,GO:0022402,GO:0042802,GO:0043226,GO:0043228,GO:0043229,GO:0043232,GO:0044422,GO:0044424,GO:0044430,GO:0044446,GO:0044464,GO:0048285,GO:0051276,GO:0071840,GO:0098813,GO:0140014,GO:1903047
HiC_scaffold_6	gmst	intron	124711284	124761884	139.471246	+	0	ID=g16288.t2.intron1;Parent=g16288.t2
HiC_scaffold_6	AUGUSTUS	exon	124760674	124760676	.	+	.	ID=g16288.t1.exon1;Parent=g16288.t1
HiC_scaffold_6	AUGUSTUS	start_codon	124760674	124760676	.	+	0	ID=g16288.t1.start1;Parent=g16288.t1
HiC_scaffold_6	AUGUSTUS	CDS	124760674	124760676	1.0	+	0	ID=g16288.t1.CDS1;Parent=g16288.t1
HiC_scaffold_6	AUGUSTUS	mRNA	124760674	124786947	1.0	+	.	ID=g16288.t1;Parent=g16288;em_target=9668.ENSMPUP00000009795;em_score=991.1;em_evalue=1.6e-301;em_tcov=.;em_OGs=2CD5F@1|root,2QTVF@2759|Eukaryota,39VW5@33154|Opisthokonta,3BI36@33208|Metazoa,3D23E@33213|Bilateria,48BE3@7711|Chordata,48VK4@7742|Vertebrata,3J60H@40674|Mammalia,3ERG9@33554|Carnivora;em_COG_cat=S;em_desc=Centrosomal protein;em_max_annot_lvl=33208|Metazoa;em_Preferred_name=CEP57L1;em_KEGG_ko=ko:K16762;em_BRITE=ko00000,ko03036;em_PFAMs=Cep57_CLD,Cep57_MT_bd;em_GOs=GO:0000070,GO:0000278,GO:0000280,GO:0000819,GO:0003674,GO:0005488,GO:0005515,GO:0005575,GO:0005622,GO:0005623,GO:0005813,GO:0005815,GO:0005856,GO:0006996,GO:0007049,GO:0007059,GO:0008017,GO:0008092,GO:0008150,GO:0009987,GO:0015630,GO:0015631,GO:0016043,GO:0022402,GO:0042802,GO:0043226,GO:0043228,GO:0043229,GO:0043232,GO:0044422,GO:0044424,GO:0044430,GO:0044446,GO:0044464,GO:0048285,GO:0051276,GO:0071840,GO:0098813,GO:0140014,GO:1903047
HiC_scaffold_6	AUGUSTUS	intron	124760677	124761884	1.0	+	.	ID=g16288.t1.intron1;Parent=g16288.t1
HiC_scaffold_6	AUGUSTUS	exon	124761885	124762050	.	+	.	ID=g16288.t1.exon2;Parent=g16288.t1
HiC_scaffold_6	AUGUSTUS	CDS	124761885	124762050	1.0	+	0	ID=g16288.t1.CDS2;Parent=g16288.t1
HiC_scaffold_6	gmst	CDS	124761885	124762050	139.471246	+	0	ID=g16288.t2.CDS2;Parent=g16288.t2
HiC_scaffold_6	gmst	exon	124761885	124762050	139.471246	+	0	ID=g16288.t2.exon2;Parent=g16288.t2
HiC_scaffold_6	AUGUSTUS	intron	124762051	124764424	1.0	+	.	ID=g16288.t1.intron2;Parent=g16288.t1
HiC_scaffold_6	gmst	intron	124762051	124764424	139.471246	+	0	ID=g16288.t2.intron2;Parent=g16288.t2
HiC_scaffold_6	AUGUSTUS	exon	124764425	124764604	.	+	.	ID=g16288.t1.exon3;Parent=g16288.t1
HiC_scaffold_6	AUGUSTUS	CDS	124764425	124764604	1.0	+	2	ID=g16288.t1.CDS3;Parent=g16288.t1
HiC_scaffold_6	gmst	CDS	124764425	124764604	139.471246	+	2	ID=g16288.t2.CDS3;Parent=g16288.t2
HiC_scaffold_6	gmst	exon	124764425	124764604	139.471246	+	2	ID=g16288.t2.exon3;Parent=g16288.t2
HiC_scaffold_6	AUGUSTUS	intron	124764605	124765716	1.0	+	.	ID=g16288.t1.intron3;Parent=g16288.t1
HiC_scaffold_6	gmst	intron	124764605	124765716	139.471246	+	0	ID=g16288.t2.intron3;Parent=g16288.t2
HiC_scaffold_6	AUGUSTUS	exon	124765717	124765838	.	+	.	ID=g16288.t1.exon4;Parent=g16288.t1
HiC_scaffold_6	AUGUSTUS	CDS	124765717	124765838	1.0	+	2	ID=g16288.t1.CDS4;Parent=g16288.t1
HiC_scaffold_6	gmst	CDS	124765717	124765838	139.471246	+	2	ID=g16288.t2.CDS4;Parent=g16288.t2
HiC_scaffold_6	gmst	exon	124765717	124765838	139.471246	+	2	ID=g16288.t2.exon4;Parent=g16288.t2
HiC_scaffold_6	AUGUSTUS	intron	124765839	124774443	1.0	+	.	ID=g16288.t1.intron4;Parent=g16288.t1
HiC_scaffold_6	gmst	intron	124765839	124774443	139.471246	+	0	ID=g16288.t2.intron4;Parent=g16288.t2
HiC_scaffold_6	AUGUSTUS	exon	124774444	124774560	.	+	.	ID=g16288.t1.exon5;Parent=g16288.t1
HiC_scaffold_6	AUGUSTUS	CDS	124774444	124774560	1.0	+	0	ID=g16288.t1.CDS5;Parent=g16288.t1
HiC_scaffold_6	gmst	CDS	124774444	124774560	139.471246	+	0	ID=g16288.t2.CDS5;Parent=g16288.t2
HiC_scaffold_6	gmst	exon	124774444	124774560	139.471246	+	0	ID=g16288.t2.exon5;Parent=g16288.t2
HiC_scaffold_6	AUGUSTUS	intron	124774561	124778410	1.0	+	.	ID=g16288.t1.intron5;Parent=g16288.t1
HiC_scaffold_6	gmst	intron	124774561	124778410	139.471246	+	0	ID=g16288.t2.intron5;Parent=g16288.t2
HiC_scaffold_6	AUGUSTUS	exon	124778411	124778488	.	+	.	ID=g16288.t1.exon6;Parent=g16288.t1
HiC_scaffold_6	AUGUSTUS	CDS	124778411	124778488	1.0	+	0	ID=g16288.t1.CDS6;Parent=g16288.t1
HiC_scaffold_6	gmst	CDS	124778411	124778488	139.471246	+	0	ID=g16288.t2.CDS6;Parent=g16288.t2
HiC_scaffold_6	gmst	exon	124778411	124778488	139.471246	+	0	ID=g16288.t2.exon6;Parent=g16288.t2
HiC_scaffold_6	AUGUSTUS	intron	124778489	124779503	1.0	+	.	ID=g16288.t1.intron6;Parent=g16288.t1
HiC_scaffold_6	gmst	intron	124778489	124779503	139.471246	+	0	ID=g16288.t2.intron6;Parent=g16288.t2
HiC_scaffold_6	AUGUSTUS	exon	124779504	124779590	.	+	.	ID=g16288.t1.exon7;Parent=g16288.t1
HiC_scaffold_6	AUGUSTUS	CDS	124779504	124779590	1.0	+	0	ID=g16288.t1.CDS7;Parent=g16288.t1
HiC_scaffold_6	gmst	CDS	124779504	124779590	139.471246	+	0	ID=g16288.t2.CDS7;Parent=g16288.t2
HiC_scaffold_6	gmst	exon	124779504	124779590	139.471246	+	0	ID=g16288.t2.exon7;Parent=g16288.t2
HiC_scaffold_6	AUGUSTUS	intron	124779591	124782782	1.0	+	.	ID=g16288.t1.intron7;Parent=g16288.t1
HiC_scaffold_6	gmst	intron	124779591	124782782	139.471246	+	0	ID=g16288.t2.intron7;Parent=g16288.t2
HiC_scaffold_6	AUGUSTUS	exon	124782783	124782860	.	+	.	ID=g16288.t1.exon8;Parent=g16288.t1
HiC_scaffold_6	AUGUSTUS	CDS	124782783	124782860	1.0	+	0	ID=g16288.t1.CDS8;Parent=g16288.t1
HiC_scaffold_6	gmst	CDS	124782783	124782860	139.471246	+	0	ID=g16288.t2.CDS8;Parent=g16288.t2
HiC_scaffold_6	gmst	exon	124782783	124782860	139.471246	+	0	ID=g16288.t2.exon8;Parent=g16288.t2
HiC_scaffold_6	AUGUSTUS	intron	124782861	124782977	1.0	+	.	ID=g16288.t1.intron8;Parent=g16288.t1
HiC_scaffold_6	gmst	intron	124782861	124782977	139.471246	+	0	ID=g16288.t2.intron8;Parent=g16288.t2
HiC_scaffold_6	AUGUSTUS	exon	124782978	124783222	.	+	.	ID=g16288.t1.exon9;Parent=g16288.t1
HiC_scaffold_6	AUGUSTUS	CDS	124782978	124783222	1.0	+	0	ID=g16288.t1.CDS9;Parent=g16288.t1
HiC_scaffold_6	gmst	CDS	124782978	124783222	139.471246	+	0	ID=g16288.t2.CDS9;Parent=g16288.t2
HiC_scaffold_6	gmst	exon	124782978	124783222	139.471246	+	0	ID=g16288.t2.exon9;Parent=g16288.t2
HiC_scaffold_6	AUGUSTUS	intron	124783223	124784236	1.0	+	.	ID=g16288.t1.intron9;Parent=g16288.t1
HiC_scaffold_6	gmst	intron	124783223	124784236	139.471246	+	0	ID=g16288.t2.intron9;Parent=g16288.t2
HiC_scaffold_6	AUGUSTUS	exon	124784237	124784381	.	+	.	ID=g16288.t1.exon10;Parent=g16288.t1
HiC_scaffold_6	AUGUSTUS	CDS	124784237	124784381	1.0	+	1	ID=g16288.t1.CDS10;Parent=g16288.t1
HiC_scaffold_6	gmst	CDS	124784237	124784381	139.471246	+	1	ID=g16288.t2.CDS10;Parent=g16288.t2
HiC_scaffold_6	gmst	exon	124784237	124784381	139.471246	+	1	ID=g16288.t2.exon10;Parent=g16288.t2
HiC_scaffold_6	AUGUSTUS	intron	124784382	124786728	1.0	+	.	ID=g16288.t1.intron10;Parent=g16288.t1
HiC_scaffold_6	gmst	intron	124784382	124786728	139.471246	+	0	ID=g16288.t2.intron10;Parent=g16288.t2
HiC_scaffold_6	AUGUSTUS	exon	124786729	124786947	.	+	.	ID=g16288.t1.exon11;Parent=g16288.t1
HiC_scaffold_6	AUGUSTUS	CDS	124786729	124786947	1.0	+	0	ID=g16288.t1.CDS11;Parent=g16288.t1
HiC_scaffold_6	gmst	CDS	124786729	124786947	139.471246	+	0	ID=g16288.t2.CDS11;Parent=g16288.t2
HiC_scaffold_6	gmst	exon	124786729	124786947	139.471246	+	0	ID=g16288.t2.exon11;Parent=g16288.t2
HiC_scaffold_6	AUGUSTUS	stop_codon	124786945	124786947	.	+	0	ID=g16288.t1.stop1;Parent=g16288.t1
HiC_scaffold_6	gmst	stop_codon	124786945	124786947	139.471246	+	0	ID=g16288.t2.stop1;Parent=g16288.t2
HiC_scaffold_6	GeneMark.hmm3	start_codon	124814341	124814343	.	+	0	ID=g16289.t1.start1;Parent=g16289.t1
HiC_scaffold_6	GeneMark.hmm3	CDS	124814341	124814471	.	+	0	ID=g16289.t1.CDS1;Parent=g16289.t1
HiC_scaffold_6	GeneMark.hmm3	exon	124814341	124814471	.	+	0	ID=g16289.t1.exon1;Parent=g16289.t1
HiC_scaffold_6	GeneMark.hmm3	gene	124814341	124968976	.	+	.	ID=g16289
HiC_scaffold_6	GeneMark.hmm3	mRNA	124814341	124968976	.	+	.	ID=g16289.t1;Parent=g16289;em_target=34839.XP_005377918.1;em_score=3484.1;em_evalue=0.0;em_tcov=.;em_OGs=2C75K@1|root,2QRID@2759|Eukaryota,38FNS@33154|Opisthokonta,3BCND@33208|Metazoa,3CSU4@33213|Bilateria,4880F@7711|Chordata,48WST@7742|Vertebrata,3J6AB@40674|Mammalia,35ETT@314146|Euarchontoglires,4PSZD@9989|Rodentia;em_COG_cat=S;em_desc=Domain of unknown function (DUF4549);em_max_annot_lvl=33208|Metazoa;em_Preferred_name=CCDC162P;em_PFAMs=DUF4549
HiC_scaffold_6	GeneMark.hmm3	intron	124814472	124817336	.	+	2	ID=g16289.t1.intron1;Parent=g16289.t1
HiC_scaffold_6	GeneMark.hmm3	CDS	124817337	124817409	.	+	1	ID=g16289.t1.CDS2;Parent=g16289.t1
HiC_scaffold_6	GeneMark.hmm3	exon	124817337	124817409	.	+	1	ID=g16289.t1.exon2;Parent=g16289.t1
HiC_scaffold_6	GeneMark.hmm3	intron	124817410	124817778	.	+	0	ID=g16289.t1.intron2;Parent=g16289.t1
HiC_scaffold_6	GeneMark.hmm3	CDS	124817779	124817889	.	+	0	ID=g16289.t1.CDS3;Parent=g16289.t1
HiC_scaffold_6	GeneMark.hmm3	exon	124817779	124817889	.	+	0	ID=g16289.t1.exon3;Parent=g16289.t1
HiC_scaffold_6	GeneMark.hmm3	intron	124817890	124820278	.	+	0	ID=g16289.t1.intron3;Parent=g16289.t1
HiC_scaffold_6	GeneMark.hmm3	CDS	124820279	124820392	.	+	0	ID=g16289.t1.CDS4;Parent=g16289.t1
HiC_scaffold_6	GeneMark.hmm3	exon	124820279	124820392	.	+	0	ID=g16289.t1.exon4;Parent=g16289.t1
HiC_scaffold_6	GeneMark.hmm3	intron	124820393	124821538	.	+	0	ID=g16289.t1.intron4;Parent=g16289.t1
HiC_scaffold_6	GeneMark.hmm3	CDS	124821539	124821733	.	+	0	ID=g16289.t1.CDS5;Parent=g16289.t1
HiC_scaffold_6	GeneMark.hmm3	exon	124821539	124821733	.	+	0	ID=g16289.t1.exon5;Parent=g16289.t1
HiC_scaffold_6	GeneMark.hmm3	intron	124821734	124823044	.	+	0	ID=g16289.t1.intron5;Parent=g16289.t1
HiC_scaffold_6	GeneMark.hmm3	CDS	124823045	124823198	.	+	0	ID=g16289.t1.CDS6;Parent=g16289.t1
HiC_scaffold_6	GeneMark.hmm3	exon	124823045	124823198	.	+	0	ID=g16289.t1.exon6;Parent=g16289.t1
HiC_scaffold_6	GeneMark.hmm3	intron	124823199	124824226	.	+	1	ID=g16289.t1.intron6;Parent=g16289.t1
HiC_scaffold_6	GeneMark.hmm3	CDS	124824227	124824384	.	+	2	ID=g16289.t1.CDS7;Parent=g16289.t1
HiC_scaffold_6	GeneMark.hmm3	exon	124824227	124824384	.	+	2	ID=g16289.t1.exon7;Parent=g16289.t1
HiC_scaffold_6	GeneMark.hmm3	intron	124824385	124828077	.	+	0	ID=g16289.t1.intron7;Parent=g16289.t1
HiC_scaffold_6	GeneMark.hmm3	CDS	124828078	124828230	.	+	0	ID=g16289.t1.CDS8;Parent=g16289.t1
HiC_scaffold_6	GeneMark.hmm3	exon	124828078	124828230	.	+	0	ID=g16289.t1.exon8;Parent=g16289.t1
HiC_scaffold_6	GeneMark.hmm3	intron	124828231	124829971	.	+	0	ID=g16289.t1.intron8;Parent=g16289.t1
HiC_scaffold_6	GeneMark.hmm3	CDS	124829972	124830073	.	+	0	ID=g16289.t1.CDS9;Parent=g16289.t1
HiC_scaffold_6	GeneMark.hmm3	exon	124829972	124830073	.	+	0	ID=g16289.t1.exon9;Parent=g16289.t1
HiC_scaffold_6	GeneMark.hmm3	intron	124830074	124838137	.	+	0	ID=g16289.t1.intron9;Parent=g16289.t1
HiC_scaffold_6	GeneMark.hmm3	CDS	124838138	124838299	.	+	0	ID=g16289.t1.CDS10;Parent=g16289.t1
HiC_scaffold_6	GeneMark.hmm3	exon	124838138	124838299	.	+	0	ID=g16289.t1.exon10;Parent=g16289.t1
HiC_scaffold_6	GeneMark.hmm3	intron	124838300	124847392	.	+	0	ID=g16289.t1.intron10;Parent=g16289.t1
HiC_scaffold_6	GeneMark.hmm3	CDS	124847393	124847505	.	+	0	ID=g16289.t1.CDS11;Parent=g16289.t1
HiC_scaffold_6	GeneMark.hmm3	exon	124847393	124847505	.	+	0	ID=g16289.t1.exon11;Parent=g16289.t1
HiC_scaffold_6	GeneMark.hmm3	intron	124847506	124847892	.	+	2	ID=g16289.t1.intron11;Parent=g16289.t1
HiC_scaffold_6	GeneMark.hmm3	CDS	124847893	124848028	.	+	1	ID=g16289.t1.CDS12;Parent=g16289.t1
HiC_scaffold_6	GeneMark.hmm3	exon	124847893	124848028	.	+	1	ID=g16289.t1.exon12;Parent=g16289.t1
HiC_scaffold_6	GeneMark.hmm3	intron	124848029	124848306	.	+	0	ID=g16289.t1.intron12;Parent=g16289.t1
HiC_scaffold_6	GeneMark.hmm3	CDS	124848307	124848510	.	+	0	ID=g16289.t1.CDS13;Parent=g16289.t1
HiC_scaffold_6	GeneMark.hmm3	exon	124848307	124848510	.	+	0	ID=g16289.t1.exon13;Parent=g16289.t1
HiC_scaffold_6	GeneMark.hmm3	intron	124848511	124855822	.	+	0	ID=g16289.t1.intron13;Parent=g16289.t1
HiC_scaffold_6	GeneMark.hmm3	CDS	124855823	124856015	.	+	0	ID=g16289.t1.CDS14;Parent=g16289.t1
HiC_scaffold_6	GeneMark.hmm3	exon	124855823	124856015	.	+	0	ID=g16289.t1.exon14;Parent=g16289.t1
HiC_scaffold_6	GeneMark.hmm3	intron	124856016	124858048	.	+	1	ID=g16289.t1.intron14;Parent=g16289.t1
HiC_scaffold_6	GeneMark.hmm3	CDS	124858049	124858176	.	+	2	ID=g16289.t1.CDS15;Parent=g16289.t1
HiC_scaffold_6	GeneMark.hmm3	exon	124858049	124858176	.	+	2	ID=g16289.t1.exon15;Parent=g16289.t1
HiC_scaffold_6	GeneMark.hmm3	intron	124858177	124865547	.	+	0	ID=g16289.t1.intron15;Parent=g16289.t1
HiC_scaffold_6	GeneMark.hmm3	CDS	124865548	124865748	.	+	0	ID=g16289.t1.CDS16;Parent=g16289.t1
HiC_scaffold_6	GeneMark.hmm3	exon	124865548	124865748	.	+	0	ID=g16289.t1.exon16;Parent=g16289.t1
HiC_scaffold_6	GeneMark.hmm3	intron	124865749	124866492	.	+	0	ID=g16289.t1.intron16;Parent=g16289.t1
HiC_scaffold_6	GeneMark.hmm3	CDS	124866493	124866614	.	+	0	ID=g16289.t1.CDS17;Parent=g16289.t1
HiC_scaffold_6	GeneMark.hmm3	exon	124866493	124866614	.	+	0	ID=g16289.t1.exon17;Parent=g16289.t1
HiC_scaffold_6	GeneMark.hmm3	intron	124866615	124868792	.	+	2	ID=g16289.t1.intron17;Parent=g16289.t1
HiC_scaffold_6	GeneMark.hmm3	CDS	124868793	124869021	.	+	1	ID=g16289.t1.CDS18;Parent=g16289.t1
HiC_scaffold_6	GeneMark.hmm3	exon	124868793	124869021	.	+	1	ID=g16289.t1.exon18;Parent=g16289.t1
HiC_scaffold_6	GeneMark.hmm3	intron	124869022	124872300	.	+	0	ID=g16289.t1.intron18;Parent=g16289.t1
HiC_scaffold_6	GeneMark.hmm3	CDS	124872301	124872503	.	+	0	ID=g16289.t1.CDS19;Parent=g16289.t1
HiC_scaffold_6	GeneMark.hmm3	exon	124872301	124872503	.	+	0	ID=g16289.t1.exon19;Parent=g16289.t1
HiC_scaffold_6	GeneMark.hmm3	intron	124872504	124874769	.	+	2	ID=g16289.t1.intron19;Parent=g16289.t1
HiC_scaffold_6	GeneMark.hmm3	CDS	124874770	124874925	.	+	1	ID=g16289.t1.CDS20;Parent=g16289.t1
HiC_scaffold_6	GeneMark.hmm3	exon	124874770	124874925	.	+	1	ID=g16289.t1.exon20;Parent=g16289.t1
HiC_scaffold_6	GeneMark.hmm3	intron	124874926	124877316	.	+	2	ID=g16289.t1.intron20;Parent=g16289.t1
HiC_scaffold_6	GeneMark.hmm3	CDS	124877317	124877410	.	+	1	ID=g16289.t1.CDS21;Parent=g16289.t1
HiC_scaffold_6	GeneMark.hmm3	exon	124877317	124877410	.	+	1	ID=g16289.t1.exon21;Parent=g16289.t1
HiC_scaffold_6	GeneMark.hmm3	intron	124877411	124878329	.	+	0	ID=g16289.t1.intron21;Parent=g16289.t1
HiC_scaffold_6	GeneMark.hmm3	CDS	124878330	124878467	.	+	0	ID=g16289.t1.CDS22;Parent=g16289.t1
HiC_scaffold_6	GeneMark.hmm3	exon	124878330	124878467	.	+	0	ID=g16289.t1.exon22;Parent=g16289.t1
HiC_scaffold_6	GeneMark.hmm3	intron	124878468	124884220	.	+	0	ID=g16289.t1.intron22;Parent=g16289.t1
HiC_scaffold_6	GeneMark.hmm3	CDS	124884221	124884378	.	+	0	ID=g16289.t1.CDS23;Parent=g16289.t1
HiC_scaffold_6	GeneMark.hmm3	exon	124884221	124884378	.	+	0	ID=g16289.t1.exon23;Parent=g16289.t1
HiC_scaffold_6	GeneMark.hmm3	intron	124884379	124885459	.	+	2	ID=g16289.t1.intron23;Parent=g16289.t1
HiC_scaffold_6	GeneMark.hmm3	CDS	124885460	124885571	.	+	1	ID=g16289.t1.CDS24;Parent=g16289.t1
HiC_scaffold_6	GeneMark.hmm3	exon	124885460	124885571	.	+	1	ID=g16289.t1.exon24;Parent=g16289.t1
HiC_scaffold_6	GeneMark.hmm3	intron	124885572	124886889	.	+	0	ID=g16289.t1.intron24;Parent=g16289.t1
HiC_scaffold_6	GeneMark.hmm3	CDS	124886890	124886939	.	+	0	ID=g16289.t1.CDS25;Parent=g16289.t1
HiC_scaffold_6	GeneMark.hmm3	exon	124886890	124886939	.	+	0	ID=g16289.t1.exon25;Parent=g16289.t1
HiC_scaffold_6	GeneMark.hmm3	intron	124886940	124891965	.	+	2	ID=g16289.t1.intron25;Parent=g16289.t1
HiC_scaffold_6	GeneMark.hmm3	CDS	124891966	124892142	.	+	1	ID=g16289.t1.CDS26;Parent=g16289.t1
HiC_scaffold_6	GeneMark.hmm3	exon	124891966	124892142	.	+	1	ID=g16289.t1.exon26;Parent=g16289.t1
HiC_scaffold_6	GeneMark.hmm3	intron	124892143	124900928	.	+	2	ID=g16289.t1.intron26;Parent=g16289.t1
HiC_scaffold_6	GeneMark.hmm3	CDS	124900929	124901046	.	+	1	ID=g16289.t1.CDS27;Parent=g16289.t1
HiC_scaffold_6	GeneMark.hmm3	exon	124900929	124901046	.	+	1	ID=g16289.t1.exon27;Parent=g16289.t1
HiC_scaffold_6	GeneMark.hmm3	intron	124901047	124904269	.	+	0	ID=g16289.t1.intron27;Parent=g16289.t1
HiC_scaffold_6	GeneMark.hmm3	CDS	124904270	124904435	.	+	0	ID=g16289.t1.CDS28;Parent=g16289.t1
HiC_scaffold_6	GeneMark.hmm3	exon	124904270	124904435	.	+	0	ID=g16289.t1.exon28;Parent=g16289.t1
HiC_scaffold_6	GeneMark.hmm3	intron	124904436	124909233	.	+	1	ID=g16289.t1.intron28;Parent=g16289.t1
HiC_scaffold_6	GeneMark.hmm3	CDS	124909234	124909372	.	+	2	ID=g16289.t1.CDS29;Parent=g16289.t1
HiC_scaffold_6	GeneMark.hmm3	exon	124909234	124909372	.	+	2	ID=g16289.t1.exon29;Parent=g16289.t1
HiC_scaffold_6	GeneMark.hmm3	intron	124909373	124917451	.	+	2	ID=g16289.t1.intron29;Parent=g16289.t1
HiC_scaffold_6	GeneMark.hmm3	CDS	124917452	124917605	.	+	1	ID=g16289.t1.CDS30;Parent=g16289.t1
HiC_scaffold_6	GeneMark.hmm3	exon	124917452	124917605	.	+	1	ID=g16289.t1.exon30;Parent=g16289.t1
HiC_scaffold_6	GeneMark.hmm3	intron	124917606	124919707	.	+	0	ID=g16289.t1.intron30;Parent=g16289.t1
HiC_scaffold_6	GeneMark.hmm3	CDS	124919708	124919803	.	+	0	ID=g16289.t1.CDS31;Parent=g16289.t1
HiC_scaffold_6	GeneMark.hmm3	exon	124919708	124919803	.	+	0	ID=g16289.t1.exon31;Parent=g16289.t1
HiC_scaffold_6	GeneMark.hmm3	intron	124919804	124920855	.	+	0	ID=g16289.t1.intron31;Parent=g16289.t1
HiC_scaffold_6	GeneMark.hmm3	CDS	124920856	124921020	.	+	0	ID=g16289.t1.CDS32;Parent=g16289.t1
HiC_scaffold_6	GeneMark.hmm3	exon	124920856	124921020	.	+	0	ID=g16289.t1.exon32;Parent=g16289.t1
HiC_scaffold_6	GeneMark.hmm3	intron	124921021	124931949	.	+	0	ID=g16289.t1.intron32;Parent=g16289.t1
HiC_scaffold_6	GeneMark.hmm3	CDS	124931950	124932179	.	+	0	ID=g16289.t1.CDS33;Parent=g16289.t1
HiC_scaffold_6	GeneMark.hmm3	exon	124931950	124932179	.	+	0	ID=g16289.t1.exon33;Parent=g16289.t1
HiC_scaffold_6	GeneMark.hmm3	intron	124932180	124933125	.	+	2	ID=g16289.t1.intron33;Parent=g16289.t1
HiC_scaffold_6	GeneMark.hmm3	CDS	124933126	124933264	.	+	1	ID=g16289.t1.CDS34;Parent=g16289.t1
HiC_scaffold_6	GeneMark.hmm3	exon	124933126	124933264	.	+	1	ID=g16289.t1.exon34;Parent=g16289.t1
HiC_scaffold_6	GeneMark.hmm3	intron	124933265	124934499	.	+	0	ID=g16289.t1.intron34;Parent=g16289.t1
HiC_scaffold_6	GeneMark.hmm3	CDS	124934500	124934620	.	+	0	ID=g16289.t1.CDS35;Parent=g16289.t1
HiC_scaffold_6	GeneMark.hmm3	exon	124934500	124934620	.	+	0	ID=g16289.t1.exon35;Parent=g16289.t1
HiC_scaffold_6	GeneMark.hmm3	intron	124934621	124944428	.	+	1	ID=g16289.t1.intron35;Parent=g16289.t1
HiC_scaffold_6	GeneMark.hmm3	CDS	124944429	124944538	.	+	2	ID=g16289.t1.CDS36;Parent=g16289.t1
HiC_scaffold_6	GeneMark.hmm3	exon	124944429	124944538	.	+	2	ID=g16289.t1.exon36;Parent=g16289.t1
HiC_scaffold_6	GeneMark.hmm3	intron	124944539	124951978	.	+	0	ID=g16289.t1.intron36;Parent=g16289.t1
HiC_scaffold_6	GeneMark.hmm3	CDS	124951979	124952128	.	+	0	ID=g16289.t1.CDS37;Parent=g16289.t1
HiC_scaffold_6	GeneMark.hmm3	exon	124951979	124952128	.	+	0	ID=g16289.t1.exon37;Parent=g16289.t1
HiC_scaffold_6	GeneMark.hmm3	intron	124952129	124953004	.	+	0	ID=g16289.t1.intron37;Parent=g16289.t1
HiC_scaffold_6	GeneMark.hmm3	CDS	124953005	124953058	.	+	0	ID=g16289.t1.CDS38;Parent=g16289.t1
HiC_scaffold_6	GeneMark.hmm3	exon	124953005	124953058	.	+	0	ID=g16289.t1.exon38;Parent=g16289.t1
HiC_scaffold_6	GeneMark.hmm3	intron	124953059	124953948	.	+	0	ID=g16289.t1.intron38;Parent=g16289.t1
HiC_scaffold_6	GeneMark.hmm3	CDS	124953949	124954116	.	+	0	ID=g16289.t1.CDS39;Parent=g16289.t1
HiC_scaffold_6	GeneMark.hmm3	exon	124953949	124954116	.	+	0	ID=g16289.t1.exon39;Parent=g16289.t1
HiC_scaffold_6	GeneMark.hmm3	intron	124954117	124957273	.	+	0	ID=g16289.t1.intron39;Parent=g16289.t1
HiC_scaffold_6	GeneMark.hmm3	CDS	124957274	124957426	.	+	0	ID=g16289.t1.CDS40;Parent=g16289.t1
HiC_scaffold_6	GeneMark.hmm3	exon	124957274	124957426	.	+	0	ID=g16289.t1.exon40;Parent=g16289.t1
HiC_scaffold_6	GeneMark.hmm3	intron	124957427	124957679	.	+	0	ID=g16289.t1.intron40;Parent=g16289.t1
HiC_scaffold_6	GeneMark.hmm3	CDS	124957680	124957811	.	+	0	ID=g16289.t1.CDS41;Parent=g16289.t1
HiC_scaffold_6	GeneMark.hmm3	exon	124957680	124957811	.	+	0	ID=g16289.t1.exon41;Parent=g16289.t1
HiC_scaffold_6	GeneMark.hmm3	intron	124957812	124958453	.	+	0	ID=g16289.t1.intron41;Parent=g16289.t1
HiC_scaffold_6	GeneMark.hmm3	CDS	124958454	124958606	.	+	0	ID=g16289.t1.CDS42;Parent=g16289.t1
HiC_scaffold_6	GeneMark.hmm3	exon	124958454	124958606	.	+	0	ID=g16289.t1.exon42;Parent=g16289.t1
HiC_scaffold_6	GeneMark.hmm3	intron	124958607	124960035	.	+	0	ID=g16289.t1.intron42;Parent=g16289.t1
HiC_scaffold_6	GeneMark.hmm3	CDS	124960036	124960245	.	+	0	ID=g16289.t1.CDS43;Parent=g16289.t1
HiC_scaffold_6	GeneMark.hmm3	exon	124960036	124960245	.	+	0	ID=g16289.t1.exon43;Parent=g16289.t1
HiC_scaffold_6	GeneMark.hmm3	intron	124960246	124963646	.	+	0	ID=g16289.t1.intron43;Parent=g16289.t1
HiC_scaffold_6	GeneMark.hmm3	CDS	124963647	124963767	.	+	0	ID=g16289.t1.CDS44;Parent=g16289.t1
HiC_scaffold_6	GeneMark.hmm3	exon	124963647	124963767	.	+	0	ID=g16289.t1.exon44;Parent=g16289.t1
HiC_scaffold_6	GeneMark.hmm3	intron	124963768	124967070	.	+	1	ID=g16289.t1.intron44;Parent=g16289.t1
HiC_scaffold_6	GeneMark.hmm3	CDS	124967071	124967198	.	+	2	ID=g16289.t1.CDS45;Parent=g16289.t1
HiC_scaffold_6	GeneMark.hmm3	exon	124967071	124967198	.	+	2	ID=g16289.t1.exon45;Parent=g16289.t1
HiC_scaffold_6	GeneMark.hmm3	intron	124967199	124968865	.	+	0	ID=g16289.t1.intron45;Parent=g16289.t1
HiC_scaffold_6	GeneMark.hmm3	CDS	124968866	124968976	.	+	0	ID=g16289.t1.CDS46;Parent=g16289.t1
HiC_scaffold_6	GeneMark.hmm3	exon	124968866	124968976	.	+	0	ID=g16289.t1.exon46;Parent=g16289.t1
HiC_scaffold_6	GeneMark.hmm3	stop_codon	124968974	124968976	.	+	0	ID=g16289.t1.stop1;Parent=g16289.t1
HiC_scaffold_6	AUGUSTUS	stop_codon	124979998	124980000	.	-	0	ID=g16290.t1.stop1;Parent=g16290.t1
HiC_scaffold_6	AUGUSTUS	exon	124979998	124980164	.	-	.	ID=g16290.t1.exon1;Parent=g16290.t1
HiC_scaffold_6	AUGUSTUS	CDS	124979998	124980164	1.0	-	2	ID=g16290.t1.CDS1;Parent=g16290.t1
HiC_scaffold_6	AUGUSTUS	gene	124979998	124991295	.	-	.	ID=g16290
HiC_scaffold_6	AUGUSTUS	mRNA	124979998	124991295	1.0	-	.	ID=g16290.t1;Parent=g16290;em_target=9668.ENSMPUP00000009858;em_score=385.4;em_evalue=1.5e-118;em_tcov=.;em_OGs=2CF8S@1|root,2S7HA@2759|Eukaryota,3A03W@33154|Opisthokonta,3BSHM@33208|Metazoa,3D704@33213|Bilateria,48E78@7711|Chordata,49AXI@7742|Vertebrata,3JGKI@40674|Mammalia,3ENJX@33554|Carnivora;em_COG_cat=S;em_desc=Sialomucin;em_max_annot_lvl=33208|Metazoa;em_Preferred_name=CD164;em_KEGG_ko=ko:K06546;em_KEGG_Pathway=ko04142,map04142;em_BRITE=ko00000,ko00001,ko04090;em_PFAMs=MGC-24;em_GOs=GO:0000003,GO:0000323,GO:0002376,GO:0002520,GO:0003008,GO:0005575,GO:0005576,GO:0005622,GO:0005623,GO:0005737,GO:0005764,GO:0005768,GO:0005773,GO:0005886,GO:0005887,GO:0006955,GO:0007154,GO:0007155,GO:0007157,GO:0007162,GO:0007165,GO:0007275,GO:0007610,GO:0007611,GO:0007613,GO:0007616,GO:0008150,GO:0008285,GO:0009636,GO:0009987,GO:0010033,GO:0012505,GO:0016020,GO:0016021,GO:0022610,GO:0023052,GO:0030097,GO:0030155,GO:0030534,GO:0031224,GO:0031226,GO:0031410,GO:0031982,GO:0032501,GO:0032502,GO:0032504,GO:0035324,GO:0042127,GO:0042221,GO:0042493,GO:0043226,GO:0043227,GO:0043229,GO:0043231,GO:0044421,GO:0044424,GO:0044425,GO:0044444,GO:0044459,GO:0044464,GO:0045171,GO:0045172,GO:0045471,GO:0046677,GO:0048149,GO:0048513,GO:0048519,GO:0048523,GO:0048534,GO:0048731,GO:0048856,GO:0050789,GO:0050794,GO:0050877,GO:0050890,GO:0050896,GO:0051716,GO:0065007,GO:0071944,GO:0097305,GO:0097708,GO:0098549,GO:0098609,GO:0098742,GO:1901700
HiC_scaffold_6	AUGUSTUS	intron	124980165	124981850	1.0	-	.	ID=g16290.t1.intron1;Parent=g16290.t1
HiC_scaffold_6	AUGUSTUS	exon	124981851	124981907	.	-	.	ID=g16290.t1.exon2;Parent=g16290.t1
HiC_scaffold_6	AUGUSTUS	CDS	124981851	124981907	1.0	-	2	ID=g16290.t1.CDS2;Parent=g16290.t1
HiC_scaffold_6	AUGUSTUS	intron	124981908	124985536	1.0	-	.	ID=g16290.t1.intron2;Parent=g16290.t1
HiC_scaffold_6	AUGUSTUS	exon	124985537	124985572	.	-	.	ID=g16290.t1.exon3;Parent=g16290.t1
HiC_scaffold_6	AUGUSTUS	CDS	124985537	124985572	1.0	-	2	ID=g16290.t1.CDS3;Parent=g16290.t1
HiC_scaffold_6	AUGUSTUS	intron	124985573	124986783	1.0	-	.	ID=g16290.t1.intron3;Parent=g16290.t1
HiC_scaffold_6	AUGUSTUS	exon	124986784	124986855	.	-	.	ID=g16290.t1.exon4;Parent=g16290.t1
HiC_scaffold_6	AUGUSTUS	CDS	124986784	124986855	1.0	-	2	ID=g16290.t1.CDS4;Parent=g16290.t1
HiC_scaffold_6	AUGUSTUS	intron	124986856	124988237	1.0	-	.	ID=g16290.t1.intron4;Parent=g16290.t1
HiC_scaffold_6	AUGUSTUS	exon	124988238	124988321	.	-	.	ID=g16290.t1.exon5;Parent=g16290.t1
HiC_scaffold_6	AUGUSTUS	CDS	124988238	124988321	1.0	-	2	ID=g16290.t1.CDS5;Parent=g16290.t1
HiC_scaffold_6	AUGUSTUS	intron	124988322	124991099	1.0	-	.	ID=g16290.t1.intron5;Parent=g16290.t1
HiC_scaffold_6	AUGUSTUS	exon	124991100	124991295	.	-	.	ID=g16290.t1.exon6;Parent=g16290.t1
HiC_scaffold_6	AUGUSTUS	CDS	124991100	124991295	1.0	-	0	ID=g16290.t1.CDS6;Parent=g16290.t1
HiC_scaffold_6	AUGUSTUS	start_codon	124991293	124991295	.	-	0	ID=g16290.t1.start1;Parent=g16290.t1
HiC_scaffold_6	AUGUSTUS	stop_codon	124999484	124999486	.	-	0	ID=g16291.t1.stop1;Parent=g16291.t1
HiC_scaffold_6	AUGUSTUS	exon	124999484	124999595	.	-	.	ID=g16291.t1.exon1;Parent=g16291.t1
HiC_scaffold_6	AUGUSTUS	CDS	124999484	124999595	1.0	-	1	ID=g16291.t1.CDS1;Parent=g16291.t1
HiC_scaffold_6	AUGUSTUS	gene	124999484	125029550	.	-	.	ID=g16291
HiC_scaffold_6	AUGUSTUS	mRNA	124999484	125029550	.	-	.	ID=g16291.t1;Parent=g16291;em_target=9668.ENSMPUP00000009878;em_score=610.4;em_evalue=1.4e-186;em_tcov=.;em_OGs=COG0652@1|root,KOG0546@2759|Eukaryota,39R3U@33154|Opisthokonta,3BF4K@33208|Metazoa,3CU76@33213|Bilateria,489NK@7711|Chordata,49516@7742|Vertebrata,3JFFH@40674|Mammalia,3EHJR@33554|Carnivora;em_COG_cat=O;em_desc=Peptidylprolyl isomerase (cyclophilin)-like 6;em_max_annot_lvl=33208|Metazoa;em_Preferred_name=PPIL6;em_EC=5.2.1.8;em_KEGG_ko=ko:K12739;em_BRITE=ko00000,ko01000,ko03110;em_PFAMs=Pro_isomerase;em_GOs=GO:0000413,GO:0003674,GO:0003755,GO:0003824,GO:0006464,GO:0006807,GO:0008150,GO:0008152,GO:0009987,GO:0016853,GO:0016859,GO:0018193,GO:0018208,GO:0019538,GO:0036211,GO:0043170,GO:0043412,GO:0044237,GO:0044238,GO:0044260,GO:0044267,GO:0071704,GO:0140096,GO:1901564
HiC_scaffold_6	AUGUSTUS	intron	124999596	125004516	1.0	-	.	ID=g16291.t1.intron1;Parent=g16291.t1
HiC_scaffold_6	AUGUSTUS	exon	125004517	125004652	.	-	.	ID=g16291.t1.exon2;Parent=g16291.t1
HiC_scaffold_6	AUGUSTUS	CDS	125004517	125004652	1.0	-	2	ID=g16291.t1.CDS2;Parent=g16291.t1
HiC_scaffold_6	AUGUSTUS	intron	125004653	125013733	1.0	-	.	ID=g16291.t1.intron2;Parent=g16291.t1
HiC_scaffold_6	AUGUSTUS	exon	125013734	125013790	.	-	.	ID=g16291.t1.exon3;Parent=g16291.t1
HiC_scaffold_6	AUGUSTUS	CDS	125013734	125013790	1.0	-	2	ID=g16291.t1.CDS3;Parent=g16291.t1
HiC_scaffold_6	AUGUSTUS	intron	125013791	125019028	1.0	-	.	ID=g16291.t1.intron3;Parent=g16291.t1
HiC_scaffold_6	AUGUSTUS	exon	125019029	125019176	.	-	.	ID=g16291.t1.exon4;Parent=g16291.t1
HiC_scaffold_6	AUGUSTUS	CDS	125019029	125019176	1.0	-	0	ID=g16291.t1.CDS4;Parent=g16291.t1
HiC_scaffold_6	AUGUSTUS	intron	125019177	125019299	1.0	-	.	ID=g16291.t1.intron4;Parent=g16291.t1
HiC_scaffold_6	AUGUSTUS	exon	125019300	125019362	.	-	.	ID=g16291.t1.exon5;Parent=g16291.t1
HiC_scaffold_6	AUGUSTUS	CDS	125019300	125019362	1.0	-	0	ID=g16291.t1.CDS5;Parent=g16291.t1
HiC_scaffold_6	AUGUSTUS	intron	125019363	125022799	1.0	-	.	ID=g16291.t1.intron5;Parent=g16291.t1
HiC_scaffold_6	AUGUSTUS	exon	125022800	125022988	.	-	.	ID=g16291.t1.exon6;Parent=g16291.t1
HiC_scaffold_6	AUGUSTUS	CDS	125022800	125022988	1.0	-	0	ID=g16291.t1.CDS6;Parent=g16291.t1
HiC_scaffold_6	AUGUSTUS	intron	125022989	125026196	0.88	-	.	ID=g16291.t1.intron6;Parent=g16291.t1
HiC_scaffold_6	AUGUSTUS	exon	125026197	125026292	.	-	.	ID=g16291.t1.exon7;Parent=g16291.t1
HiC_scaffold_6	AUGUSTUS	CDS	125026197	125026292	0.86	-	0	ID=g16291.t1.CDS7;Parent=g16291.t1
HiC_scaffold_6	AUGUSTUS	intron	125026293	125029538	0.83	-	.	ID=g16291.t1.intron7;Parent=g16291.t1
HiC_scaffold_6	AUGUSTUS	exon	125029539	125029550	.	-	.	ID=g16291.t1.exon8;Parent=g16291.t1
HiC_scaffold_6	AUGUSTUS	CDS	125029539	125029550	0.95	-	0	ID=g16291.t1.CDS8;Parent=g16291.t1
HiC_scaffold_6	AUGUSTUS	start_codon	125029548	125029550	.	-	0	ID=g16291.t1.start1;Parent=g16291.t1
HiC_scaffold_6	gmst	stop_codon	125030048	125030050	25.765645	-	0	ID=g16292.t1.stop1;Parent=g16292.t1
HiC_scaffold_6	gmst	gene	125030048	125030359	.	-	.	ID=g16292
HiC_scaffold_6	gmst	mRNA	125030048	125030359	.	-	.	ID=g16292.t1;Parent=g16292
HiC_scaffold_6	gmst	CDS	125030048	125030359	25.765645	-	0	ID=g16292.t1.CDS1;Parent=g16292.t1
HiC_scaffold_6	gmst	exon	125030048	125030359	25.765645	-	0	ID=g16292.t1.exon1;Parent=g16292.t1
HiC_scaffold_6	gmst	start_codon	125030357	125030359	25.765645	-	0	ID=g16292.t1.start1;Parent=g16292.t1
HiC_scaffold_6	AUGUSTUS	start_codon	125030358	125030360	.	+	0	ID=g16293.t1.start1;Parent=g16293.t1
HiC_scaffold_6	AUGUSTUS	exon	125030358	125030407	.	+	.	ID=g16293.t1.exon1;Parent=g16293.t1
HiC_scaffold_6	AUGUSTUS	CDS	125030358	125030407	1.0	+	0	ID=g16293.t1.CDS1;Parent=g16293.t1
HiC_scaffold_6	AUGUSTUS	gene	125030358	125033140	.	+	.	ID=g16293
HiC_scaffold_6	AUGUSTUS	mRNA	125030358	125033140	1.0	+	.	ID=g16293.t1;Parent=g16293;em_target=9668.ENSMPUP00000009930;em_score=975.6;em_evalue=9.3e-297;em_tcov=.;em_OGs=KOG3873@1|root,KOG3873@2759|Eukaryota,39U5K@33154|Opisthokonta,3BGK9@33208|Metazoa,3CS5D@33213|Bilateria,4876E@7711|Chordata,4952M@7742|Vertebrata,3JCPJ@40674|Mammalia,3EGF1@33554|Carnivora;em_COG_cat=T;em_desc=Sphingomyelin phosphodiesterase 2;em_max_annot_lvl=33208|Metazoa;em_Preferred_name=SMPD2;em_EC=3.1.4.12;em_KEGG_ko=ko:K12351;em_KEGG_Pathway=ko00600,ko01100,ko04071,map00600,map01100,map04071;em_KEGG_Reaction=R02541;em_KEGG_rclass=RC00017,RC00425;em_BRITE=ko00000,ko00001,ko01000;em_PFAMs=Exo_endo_phos;em_GOs=GO:0003674,GO:0003824,GO:0004620,GO:0004767,GO:0005575,GO:0005623,GO:0005886,GO:0005887,GO:0005901,GO:0006629,GO:0006643,GO:0006644,GO:0006665,GO:0006672,GO:0006684,GO:0006793,GO:0006796,GO:0006807,GO:0007154,GO:0007165,GO:0008081,GO:0008150,GO:0008152,GO:0008610,GO:0009058,GO:0009605,GO:0009612,GO:0009628,GO:0009889,GO:0009891,GO:0009893,GO:0009987,GO:0010556,GO:0010941,GO:0010942,GO:0016020,GO:0016021,GO:0016298,GO:0016787,GO:0016788,GO:0019216,GO:0019222,GO:0019637,GO:0023052,GO:0030148,GO:0031224,GO:0031226,GO:0031323,GO:0031325,GO:0031326,GO:0031328,GO:0034248,GO:0034250,GO:0034641,GO:0035556,GO:0042578,GO:0042981,GO:0043065,GO:0043067,GO:0043068,GO:0043603,GO:0043604,GO:0044087,GO:0044237,GO:0044238,GO:0044249,GO:0044255,GO:0044271,GO:0044425,GO:0044459,GO:0044464,GO:0044853,GO:0045121,GO:0045834,GO:0046467,GO:0046513,GO:0046889,GO:0046890,GO:0048518,GO:0048522,GO:0050789,GO:0050794,GO:0050896,GO:0051171,GO:0051173,GO:0051716,GO:0060255,GO:0065007,GO:0071704,GO:0071944,GO:0080090,GO:0090153,GO:0090154,GO:0097164,GO:0098589,GO:0098590,GO:0098805,GO:0098857,GO:1901564,GO:1901566,GO:1901576,GO:1905038,GO:2000303,GO:2000304
HiC_scaffold_6	AUGUSTUS	intron	125030408	125030617	1.0	+	.	ID=g16293.t1.intron1;Parent=g16293.t1
HiC_scaffold_6	AUGUSTUS	exon	125030618	125030714	.	+	.	ID=g16293.t1.exon2;Parent=g16293.t1
HiC_scaffold_6	AUGUSTUS	CDS	125030618	125030714	1.0	+	1	ID=g16293.t1.CDS2;Parent=g16293.t1
HiC_scaffold_6	AUGUSTUS	intron	125030715	125030827	1.0	+	.	ID=g16293.t1.intron2;Parent=g16293.t1
HiC_scaffold_6	AUGUSTUS	exon	125030828	125030904	.	+	.	ID=g16293.t1.exon3;Parent=g16293.t1
HiC_scaffold_6	AUGUSTUS	CDS	125030828	125030904	1.0	+	0	ID=g16293.t1.CDS3;Parent=g16293.t1
HiC_scaffold_6	AUGUSTUS	intron	125030905	125031243	1.0	+	.	ID=g16293.t1.intron3;Parent=g16293.t1
HiC_scaffold_6	AUGUSTUS	exon	125031244	125031337	.	+	.	ID=g16293.t1.exon4;Parent=g16293.t1
HiC_scaffold_6	AUGUSTUS	CDS	125031244	125031337	1.0	+	1	ID=g16293.t1.CDS4;Parent=g16293.t1
HiC_scaffold_6	AUGUSTUS	intron	125031338	125031486	1.0	+	.	ID=g16293.t1.intron4;Parent=g16293.t1
HiC_scaffold_6	AUGUSTUS	exon	125031487	125031576	.	+	.	ID=g16293.t1.exon5;Parent=g16293.t1
HiC_scaffold_6	AUGUSTUS	CDS	125031487	125031576	1.0	+	0	ID=g16293.t1.CDS5;Parent=g16293.t1
HiC_scaffold_6	AUGUSTUS	intron	125031577	125031811	1.0	+	.	ID=g16293.t1.intron5;Parent=g16293.t1
HiC_scaffold_6	AUGUSTUS	exon	125031812	125031894	.	+	.	ID=g16293.t1.exon6;Parent=g16293.t1
HiC_scaffold_6	AUGUSTUS	CDS	125031812	125031894	1.0	+	0	ID=g16293.t1.CDS6;Parent=g16293.t1
HiC_scaffold_6	AUGUSTUS	intron	125031895	125032023	1.0	+	.	ID=g16293.t1.intron6;Parent=g16293.t1
HiC_scaffold_6	AUGUSTUS	exon	125032024	125032156	.	+	.	ID=g16293.t1.exon7;Parent=g16293.t1
HiC_scaffold_6	AUGUSTUS	CDS	125032024	125032156	1.0	+	1	ID=g16293.t1.CDS7;Parent=g16293.t1
HiC_scaffold_6	AUGUSTUS	intron	125032157	125032248	1.0	+	.	ID=g16293.t1.intron7;Parent=g16293.t1
HiC_scaffold_6	AUGUSTUS	exon	125032249	125032353	.	+	.	ID=g16293.t1.exon8;Parent=g16293.t1
HiC_scaffold_6	AUGUSTUS	CDS	125032249	125032353	1.0	+	0	ID=g16293.t1.CDS8;Parent=g16293.t1
HiC_scaffold_6	AUGUSTUS	intron	125032354	125032500	1.0	+	.	ID=g16293.t1.intron8;Parent=g16293.t1
HiC_scaffold_6	AUGUSTUS	exon	125032501	125032654	.	+	.	ID=g16293.t1.exon9;Parent=g16293.t1
HiC_scaffold_6	AUGUSTUS	CDS	125032501	125032654	1.0	+	0	ID=g16293.t1.CDS9;Parent=g16293.t1
HiC_scaffold_6	AUGUSTUS	intron	125032655	125032754	1.0	+	.	ID=g16293.t1.intron9;Parent=g16293.t1
HiC_scaffold_6	AUGUSTUS	exon	125032755	125033140	.	+	.	ID=g16293.t1.exon10;Parent=g16293.t1
HiC_scaffold_6	AUGUSTUS	CDS	125032755	125033140	1.0	+	2	ID=g16293.t1.CDS10;Parent=g16293.t1
HiC_scaffold_6	AUGUSTUS	stop_codon	125033138	125033140	.	+	0	ID=g16293.t1.stop1;Parent=g16293.t1
HiC_scaffold_6	AUGUSTUS	stop_codon	125033419	125033421	.	-	0	ID=g16294.t1.stop1;Parent=g16294.t1
HiC_scaffold_6	AUGUSTUS	stop_codon	125033419	125033421	.	-	0	ID=g16294.t2.stop1;Parent=g16294.t2
HiC_scaffold_6	AUGUSTUS	exon	125033419	125033567	.	-	.	ID=g16294.t1.exon1;Parent=g16294.t1
HiC_scaffold_6	AUGUSTUS	exon	125033419	125033567	.	-	.	ID=g16294.t2.exon1;Parent=g16294.t2
HiC_scaffold_6	AUGUSTUS	CDS	125033419	125033567	1.0	-	2	ID=g16294.t1.CDS1;Parent=g16294.t1
HiC_scaffold_6	AUGUSTUS	CDS	125033419	125033567	1.0	-	2	ID=g16294.t2.CDS1;Parent=g16294.t2
HiC_scaffold_6	AUGUSTUS	gene	125033419	125042320	.	-	.	ID=g16294
HiC_scaffold_6	AUGUSTUS	mRNA	125033419	125042320	1.0	-	.	ID=g16294.t1;Parent=g16294;em_target=9668.ENSMPUP00000009916;em_score=2399.8;em_evalue=0.0;em_tcov=.;em_OGs=COG5069@1|root,KOG1700@2759|Eukaryota,39VQN@33154|Opisthokonta,3BM4Q@33208|Metazoa,3CU9C@33213|Bilateria,480VC@7711|Chordata,48WI9@7742|Vertebrata,3JAWC@40674|Mammalia,3EQY4@33554|Carnivora;em_COG_cat=Z;em_desc=Microtubule associated monooxygenase, calponin and LIM domain containing 1;em_max_annot_lvl=33208|Metazoa;em_Preferred_name=MICAL1;em_EC=1.14.13.225;em_KEGG_ko=ko:K19947;em_BRITE=ko00000,ko01000,ko04131;em_PFAMs=CH,DUF3585,FAD_binding_3,LIM;em_GOs=GO:0000166,GO:0001932,GO:0001933,GO:0003674,GO:0003779,GO:0003824,GO:0004497,GO:0005488,GO:0005515,GO:0005575,GO:0005622,GO:0005623,GO:0005737,GO:0005829,GO:0005856,GO:0005882,GO:0006790,GO:0006950,GO:0006996,GO:0007010,GO:0007015,GO:0007154,GO:0007165,GO:0007596,GO:0007599,GO:0008092,GO:0008150,GO:0008152,GO:0008154,GO:0009611,GO:0009892,GO:0009987,GO:0010466,GO:0010563,GO:0010605,GO:0010941,GO:0010951,GO:0016043,GO:0016491,GO:0016705,GO:0016709,GO:0017016,GO:0017124,GO:0017137,GO:0017157,GO:0019220,GO:0019222,GO:0019417,GO:0019899,GO:0019900,GO:0019901,GO:0019904,GO:0022411,GO:0023052,GO:0030029,GO:0030036,GO:0030042,GO:0030162,GO:0030424,GO:0031267,GO:0031323,GO:0031324,GO:0031399,GO:0031400,GO:0032268,GO:0032269,GO:0032501,GO:0032879,GO:0032984,GO:0033267,GO:0036094,GO:0042060,GO:0042325,GO:0042326,GO:0042981,GO:0042995,GO:0043005,GO:0043066,GO:0043067,GO:0043069,GO:0043086,GO:0043154,GO:0043167,GO:0043168,GO:0043195,GO:0043226,GO:0043228,GO:0043229,GO:0043232,GO:0043281,GO:0043624,GO:0043679,GO:0043933,GO:0044092,GO:0044237,GO:0044302,GO:0044306,GO:0044422,GO:0044424,GO:0044430,GO:0044444,GO:0044446,GO:0044456,GO:0044463,GO:0044464,GO:0045111,GO:0045202,GO:0045861,GO:0045936,GO:0048037,GO:0048519,GO:0048523,GO:0050660,GO:0050662,GO:0050789,GO:0050790,GO:0050794,GO:0050817,GO:0050878,GO:0050896,GO:0051020,GO:0051046,GO:0051049,GO:0051171,GO:0051172,GO:0051174,GO:0051246,GO:0051248,GO:0051261,GO:0051336,GO:0051346,GO:0051716,GO:0052547,GO:0052548,GO:0055114,GO:0060255,GO:0060548,GO:0060627,GO:0065007,GO:0065008,GO:0065009,GO:0071840,GO:0071949,GO:0080090,GO:0097159,GO:0097435,GO:0097457,GO:0097458,GO:0098793,GO:0099080,GO:0099081,GO:0099512,GO:0099513,GO:0120025,GO:0120038,GO:0150034,GO:1901265,GO:1901363,GO:1903305,GO:1903530,GO:1990026,GO:2000116,GO:2000117
HiC_scaffold_6	AUGUSTUS	mRNA	125033419	125042320	1.0	-	.	ID=g16294.t2;Parent=g16294;em_target=9668.ENSMPUP00000009916;em_score=2383.9;em_evalue=0.0;em_tcov=.;em_OGs=COG5069@1|root,KOG1700@2759|Eukaryota,39VQN@33154|Opisthokonta,3BM4Q@33208|Metazoa,3CU9C@33213|Bilateria,480VC@7711|Chordata,48WI9@7742|Vertebrata,3JAWC@40674|Mammalia,3EQY4@33554|Carnivora;em_COG_cat=Z;em_desc=Microtubule associated monooxygenase, calponin and LIM domain containing 1;em_max_annot_lvl=33208|Metazoa;em_Preferred_name=MICAL1;em_EC=1.14.13.225;em_KEGG_ko=ko:K19947;em_BRITE=ko00000,ko01000,ko04131;em_PFAMs=CH,DUF3585,FAD_binding_3,LIM;em_GOs=GO:0000166,GO:0001932,GO:0001933,GO:0003674,GO:0003779,GO:0003824,GO:0004497,GO:0005488,GO:0005515,GO:0005575,GO:0005622,GO:0005623,GO:0005737,GO:0005829,GO:0005856,GO:0005882,GO:0006790,GO:0006950,GO:0006996,GO:0007010,GO:0007015,GO:0007154,GO:0007165,GO:0007596,GO:0007599,GO:0008092,GO:0008150,GO:0008152,GO:0008154,GO:0009611,GO:0009892,GO:0009987,GO:0010466,GO:0010563,GO:0010605,GO:0010941,GO:0010951,GO:0016043,GO:0016491,GO:0016705,GO:0016709,GO:0017016,GO:0017124,GO:0017137,GO:0017157,GO:0019220,GO:0019222,GO:0019417,GO:0019899,GO:0019900,GO:0019901,GO:0019904,GO:0022411,GO:0023052,GO:0030029,GO:0030036,GO:0030042,GO:0030162,GO:0030424,GO:0031267,GO:0031323,GO:0031324,GO:0031399,GO:0031400,GO:0032268,GO:0032269,GO:0032501,GO:0032879,GO:0032984,GO:0033267,GO:0036094,GO:0042060,GO:0042325,GO:0042326,GO:0042981,GO:0042995,GO:0043005,GO:0043066,GO:0043067,GO:0043069,GO:0043086,GO:0043154,GO:0043167,GO:0043168,GO:0043195,GO:0043226,GO:0043228,GO:0043229,GO:0043232,GO:0043281,GO:0043624,GO:0043679,GO:0043933,GO:0044092,GO:0044237,GO:0044302,GO:0044306,GO:0044422,GO:0044424,GO:0044430,GO:0044444,GO:0044446,GO:0044456,GO:0044463,GO:0044464,GO:0045111,GO:0045202,GO:0045861,GO:0045936,GO:0048037,GO:0048519,GO:0048523,GO:0050660,GO:0050662,GO:0050789,GO:0050790,GO:0050794,GO:0050817,GO:0050878,GO:0050896,GO:0051020,GO:0051046,GO:0051049,GO:0051171,GO:0051172,GO:0051174,GO:0051246,GO:0051248,GO:0051261,GO:0051336,GO:0051346,GO:0051716,GO:0052547,GO:0052548,GO:0055114,GO:0060255,GO:0060548,GO:0060627,GO:0065007,GO:0065008,GO:0065009,GO:0071840,GO:0071949,GO:0080090,GO:0097159,GO:0097435,GO:0097457,GO:0097458,GO:0098793,GO:0099080,GO:0099081,GO:0099512,GO:0099513,GO:0120025,GO:0120038,GO:0150034,GO:1901265,GO:1901363,GO:1903305,GO:1903530,GO:1990026,GO:2000116,GO:2000117
HiC_scaffold_6	AUGUSTUS	intron	125033568	125034091	1.0	-	.	ID=g16294.t1.intron1;Parent=g16294.t1
HiC_scaffold_6	AUGUSTUS	intron	125033568	125034091	1.0	-	.	ID=g16294.t2.intron1;Parent=g16294.t2
HiC_scaffold_6	AUGUSTUS	exon	125034092	125034165	.	-	.	ID=g16294.t1.exon2;Parent=g16294.t1
HiC_scaffold_6	AUGUSTUS	exon	125034092	125034165	.	-	.	ID=g16294.t2.exon2;Parent=g16294.t2
HiC_scaffold_6	AUGUSTUS	CDS	125034092	125034165	1.0	-	1	ID=g16294.t1.CDS2;Parent=g16294.t1
HiC_scaffold_6	AUGUSTUS	CDS	125034092	125034165	1.0	-	1	ID=g16294.t2.CDS2;Parent=g16294.t2
HiC_scaffold_6	AUGUSTUS	intron	125034166	125034266	1.0	-	.	ID=g16294.t1.intron2;Parent=g16294.t1
HiC_scaffold_6	AUGUSTUS	intron	125034166	125034266	1.0	-	.	ID=g16294.t2.intron2;Parent=g16294.t2
HiC_scaffold_6	AUGUSTUS	exon	125034267	125034366	.	-	.	ID=g16294.t1.exon3;Parent=g16294.t1
HiC_scaffold_6	AUGUSTUS	exon	125034267	125034366	.	-	.	ID=g16294.t2.exon3;Parent=g16294.t2
HiC_scaffold_6	AUGUSTUS	CDS	125034267	125034366	1.0	-	2	ID=g16294.t1.CDS3;Parent=g16294.t1
HiC_scaffold_6	AUGUSTUS	CDS	125034267	125034366	1.0	-	2	ID=g16294.t2.CDS3;Parent=g16294.t2
HiC_scaffold_6	AUGUSTUS	intron	125034367	125034540	1.0	-	.	ID=g16294.t1.intron3;Parent=g16294.t1
HiC_scaffold_6	AUGUSTUS	intron	125034367	125034540	1.0	-	.	ID=g16294.t2.intron3;Parent=g16294.t2
HiC_scaffold_6	AUGUSTUS	exon	125034541	125034634	.	-	.	ID=g16294.t1.exon4;Parent=g16294.t1
HiC_scaffold_6	AUGUSTUS	exon	125034541	125034634	.	-	.	ID=g16294.t2.exon4;Parent=g16294.t2
HiC_scaffold_6	AUGUSTUS	CDS	125034541	125034634	1.0	-	0	ID=g16294.t1.CDS4;Parent=g16294.t1
HiC_scaffold_6	AUGUSTUS	CDS	125034541	125034634	1.0	-	0	ID=g16294.t2.CDS4;Parent=g16294.t2
HiC_scaffold_6	AUGUSTUS	intron	125034635	125034734	1.0	-	.	ID=g16294.t1.intron4;Parent=g16294.t1
HiC_scaffold_6	AUGUSTUS	intron	125034635	125034734	1.0	-	.	ID=g16294.t2.intron4;Parent=g16294.t2
HiC_scaffold_6	AUGUSTUS	exon	125034735	125034848	.	-	.	ID=g16294.t1.exon5;Parent=g16294.t1
HiC_scaffold_6	AUGUSTUS	exon	125034735	125034848	.	-	.	ID=g16294.t2.exon5;Parent=g16294.t2
HiC_scaffold_6	AUGUSTUS	CDS	125034735	125034848	1.0	-	0	ID=g16294.t1.CDS5;Parent=g16294.t1
HiC_scaffold_6	AUGUSTUS	CDS	125034735	125034848	1.0	-	0	ID=g16294.t2.CDS5;Parent=g16294.t2
HiC_scaffold_6	AUGUSTUS	intron	125034849	125035109	1.0	-	.	ID=g16294.t1.intron5;Parent=g16294.t1
HiC_scaffold_6	AUGUSTUS	intron	125034849	125035109	1.0	-	.	ID=g16294.t2.intron5;Parent=g16294.t2
HiC_scaffold_6	AUGUSTUS	exon	125035110	125035216	.	-	.	ID=g16294.t1.exon6;Parent=g16294.t1
HiC_scaffold_6	AUGUSTUS	exon	125035110	125035216	.	-	.	ID=g16294.t2.exon6;Parent=g16294.t2
HiC_scaffold_6	AUGUSTUS	CDS	125035110	125035216	1.0	-	2	ID=g16294.t1.CDS6;Parent=g16294.t1
HiC_scaffold_6	AUGUSTUS	CDS	125035110	125035216	1.0	-	2	ID=g16294.t2.CDS6;Parent=g16294.t2
HiC_scaffold_6	AUGUSTUS	intron	125035217	125035337	1.0	-	.	ID=g16294.t1.intron6;Parent=g16294.t1
HiC_scaffold_6	AUGUSTUS	intron	125035217	125035337	1.0	-	.	ID=g16294.t2.intron6;Parent=g16294.t2
HiC_scaffold_6	AUGUSTUS	exon	125035338	125035614	.	-	.	ID=g16294.t1.exon7;Parent=g16294.t1
HiC_scaffold_6	AUGUSTUS	exon	125035338	125035614	.	-	.	ID=g16294.t2.exon7;Parent=g16294.t2
HiC_scaffold_6	AUGUSTUS	CDS	125035338	125035614	1.0	-	0	ID=g16294.t1.CDS7;Parent=g16294.t1
HiC_scaffold_6	AUGUSTUS	CDS	125035338	125035614	1.0	-	0	ID=g16294.t2.CDS7;Parent=g16294.t2
HiC_scaffold_6	AUGUSTUS	intron	125035615	125035900	1.0	-	.	ID=g16294.t1.intron7;Parent=g16294.t1
HiC_scaffold_6	AUGUSTUS	intron	125035615	125035900	1.0	-	.	ID=g16294.t2.intron7;Parent=g16294.t2
HiC_scaffold_6	AUGUSTUS	exon	125035901	125035977	.	-	.	ID=g16294.t1.exon8;Parent=g16294.t1
HiC_scaffold_6	AUGUSTUS	exon	125035901	125035977	.	-	.	ID=g16294.t2.exon8;Parent=g16294.t2
HiC_scaffold_6	AUGUSTUS	CDS	125035901	125035977	1.0	-	2	ID=g16294.t1.CDS8;Parent=g16294.t1
HiC_scaffold_6	AUGUSTUS	CDS	125035901	125035977	1.0	-	2	ID=g16294.t2.CDS8;Parent=g16294.t2
HiC_scaffold_6	AUGUSTUS	intron	125035978	125036257	1.0	-	.	ID=g16294.t1.intron8;Parent=g16294.t1
HiC_scaffold_6	AUGUSTUS	intron	125035978	125036257	1.0	-	.	ID=g16294.t2.intron8;Parent=g16294.t2
HiC_scaffold_6	AUGUSTUS	exon	125036258	125036414	.	-	.	ID=g16294.t1.exon9;Parent=g16294.t1
HiC_scaffold_6	AUGUSTUS	exon	125036258	125036414	.	-	.	ID=g16294.t2.exon9;Parent=g16294.t2
HiC_scaffold_6	AUGUSTUS	CDS	125036258	125036414	1.0	-	0	ID=g16294.t1.CDS9;Parent=g16294.t1
HiC_scaffold_6	AUGUSTUS	CDS	125036258	125036414	1.0	-	0	ID=g16294.t2.CDS9;Parent=g16294.t2
HiC_scaffold_6	AUGUSTUS	intron	125036415	125036537	1.0	-	.	ID=g16294.t1.intron9;Parent=g16294.t1
HiC_scaffold_6	AUGUSTUS	intron	125036415	125036537	1.0	-	.	ID=g16294.t2.intron9;Parent=g16294.t2
HiC_scaffold_6	AUGUSTUS	exon	125036538	125036621	.	-	.	ID=g16294.t1.exon10;Parent=g16294.t1
HiC_scaffold_6	AUGUSTUS	exon	125036538	125036621	.	-	.	ID=g16294.t2.exon10;Parent=g16294.t2
HiC_scaffold_6	AUGUSTUS	CDS	125036538	125036621	1.0	-	0	ID=g16294.t1.CDS10;Parent=g16294.t1
HiC_scaffold_6	AUGUSTUS	CDS	125036538	125036621	1.0	-	0	ID=g16294.t2.CDS10;Parent=g16294.t2
HiC_scaffold_6	AUGUSTUS	intron	125036622	125036797	1.0	-	.	ID=g16294.t1.intron10;Parent=g16294.t1
HiC_scaffold_6	AUGUSTUS	intron	125036622	125036797	1.0	-	.	ID=g16294.t2.intron10;Parent=g16294.t2
HiC_scaffold_6	AUGUSTUS	exon	125036798	125036839	.	-	.	ID=g16294.t1.exon11;Parent=g16294.t1
HiC_scaffold_6	AUGUSTUS	exon	125036798	125036839	.	-	.	ID=g16294.t2.exon11;Parent=g16294.t2
HiC_scaffold_6	AUGUSTUS	CDS	125036798	125036839	1.0	-	0	ID=g16294.t1.CDS11;Parent=g16294.t1
HiC_scaffold_6	AUGUSTUS	CDS	125036798	125036839	1.0	-	0	ID=g16294.t2.CDS11;Parent=g16294.t2
HiC_scaffold_6	AUGUSTUS	intron	125036840	125036961	1.0	-	.	ID=g16294.t1.intron11;Parent=g16294.t1
HiC_scaffold_6	AUGUSTUS	intron	125036840	125036961	1.0	-	.	ID=g16294.t2.intron11;Parent=g16294.t2
HiC_scaffold_6	AUGUSTUS	exon	125036962	125037050	.	-	.	ID=g16294.t1.exon12;Parent=g16294.t1
HiC_scaffold_6	AUGUSTUS	exon	125036962	125037050	.	-	.	ID=g16294.t2.exon12;Parent=g16294.t2
HiC_scaffold_6	AUGUSTUS	CDS	125036962	125037050	1.0	-	2	ID=g16294.t1.CDS12;Parent=g16294.t1
HiC_scaffold_6	AUGUSTUS	CDS	125036962	125037050	1.0	-	2	ID=g16294.t2.CDS12;Parent=g16294.t2
HiC_scaffold_6	AUGUSTUS	intron	125037051	125037195	1.0	-	.	ID=g16294.t1.intron12;Parent=g16294.t1
HiC_scaffold_6	AUGUSTUS	intron	125037051	125037207	1.0	-	.	ID=g16294.t2.intron12;Parent=g16294.t2
HiC_scaffold_6	AUGUSTUS	exon	125037196	125037398	.	-	.	ID=g16294.t1.exon13;Parent=g16294.t1
HiC_scaffold_6	AUGUSTUS	CDS	125037196	125037398	1.0	-	1	ID=g16294.t1.CDS13;Parent=g16294.t1
HiC_scaffold_6	AUGUSTUS	exon	125037208	125037398	.	-	.	ID=g16294.t2.exon13;Parent=g16294.t2
HiC_scaffold_6	AUGUSTUS	CDS	125037208	125037398	1.0	-	1	ID=g16294.t2.CDS13;Parent=g16294.t2
HiC_scaffold_6	AUGUSTUS	intron	125037399	125037818	1.0	-	.	ID=g16294.t1.intron13;Parent=g16294.t1
HiC_scaffold_6	AUGUSTUS	intron	125037399	125037818	1.0	-	.	ID=g16294.t2.intron13;Parent=g16294.t2
HiC_scaffold_6	AUGUSTUS	exon	125037819	125037966	.	-	.	ID=g16294.t1.exon14;Parent=g16294.t1
HiC_scaffold_6	AUGUSTUS	exon	125037819	125037966	.	-	.	ID=g16294.t2.exon14;Parent=g16294.t2
HiC_scaffold_6	AUGUSTUS	CDS	125037819	125037966	1.0	-	2	ID=g16294.t1.CDS14;Parent=g16294.t1
HiC_scaffold_6	AUGUSTUS	CDS	125037819	125037966	1.0	-	2	ID=g16294.t2.CDS14;Parent=g16294.t2
HiC_scaffold_6	AUGUSTUS	intron	125037967	125038511	1.0	-	.	ID=g16294.t1.intron14;Parent=g16294.t1
HiC_scaffold_6	AUGUSTUS	intron	125037967	125038511	1.0	-	.	ID=g16294.t2.intron14;Parent=g16294.t2
HiC_scaffold_6	AUGUSTUS	exon	125038512	125038593	.	-	.	ID=g16294.t1.exon15;Parent=g16294.t1
HiC_scaffold_6	AUGUSTUS	exon	125038512	125038593	.	-	.	ID=g16294.t2.exon15;Parent=g16294.t2
HiC_scaffold_6	AUGUSTUS	CDS	125038512	125038593	1.0	-	0	ID=g16294.t1.CDS15;Parent=g16294.t1
HiC_scaffold_6	AUGUSTUS	CDS	125038512	125038593	1.0	-	0	ID=g16294.t2.CDS15;Parent=g16294.t2
HiC_scaffold_6	AUGUSTUS	intron	125038594	125038696	1.0	-	.	ID=g16294.t1.intron15;Parent=g16294.t1
HiC_scaffold_6	AUGUSTUS	intron	125038594	125038696	1.0	-	.	ID=g16294.t2.intron15;Parent=g16294.t2
HiC_scaffold_6	AUGUSTUS	exon	125038697	125038823	.	-	.	ID=g16294.t1.exon16;Parent=g16294.t1
HiC_scaffold_6	AUGUSTUS	exon	125038697	125038823	.	-	.	ID=g16294.t2.exon16;Parent=g16294.t2
HiC_scaffold_6	AUGUSTUS	CDS	125038697	125038823	1.0	-	1	ID=g16294.t1.CDS16;Parent=g16294.t1
HiC_scaffold_6	AUGUSTUS	CDS	125038697	125038823	1.0	-	1	ID=g16294.t2.CDS16;Parent=g16294.t2
HiC_scaffold_6	AUGUSTUS	intron	125038824	125039024	1.0	-	.	ID=g16294.t1.intron16;Parent=g16294.t1
HiC_scaffold_6	AUGUSTUS	intron	125038824	125039024	1.0	-	.	ID=g16294.t2.intron16;Parent=g16294.t2
HiC_scaffold_6	AUGUSTUS	exon	125039025	125039140	.	-	.	ID=g16294.t1.exon17;Parent=g16294.t1
HiC_scaffold_6	AUGUSTUS	exon	125039025	125039140	.	-	.	ID=g16294.t2.exon17;Parent=g16294.t2
HiC_scaffold_6	AUGUSTUS	CDS	125039025	125039140	1.0	-	0	ID=g16294.t1.CDS17;Parent=g16294.t1
HiC_scaffold_6	AUGUSTUS	CDS	125039025	125039140	1.0	-	0	ID=g16294.t2.CDS17;Parent=g16294.t2
HiC_scaffold_6	AUGUSTUS	intron	125039141	125039431	1.0	-	.	ID=g16294.t1.intron17;Parent=g16294.t1
HiC_scaffold_6	AUGUSTUS	intron	125039141	125039431	1.0	-	.	ID=g16294.t2.intron17;Parent=g16294.t2
HiC_scaffold_6	AUGUSTUS	exon	125039432	125039689	.	-	.	ID=g16294.t1.exon18;Parent=g16294.t1
HiC_scaffold_6	AUGUSTUS	exon	125039432	125039689	.	-	.	ID=g16294.t2.exon18;Parent=g16294.t2
HiC_scaffold_6	AUGUSTUS	CDS	125039432	125039689	1.0	-	0	ID=g16294.t1.CDS18;Parent=g16294.t1
HiC_scaffold_6	AUGUSTUS	CDS	125039432	125039689	1.0	-	0	ID=g16294.t2.CDS18;Parent=g16294.t2
HiC_scaffold_6	AUGUSTUS	intron	125039690	125040298	1.0	-	.	ID=g16294.t1.intron18;Parent=g16294.t1
HiC_scaffold_6	AUGUSTUS	intron	125039690	125040298	1.0	-	.	ID=g16294.t2.intron18;Parent=g16294.t2
HiC_scaffold_6	AUGUSTUS	exon	125040299	125040399	.	-	.	ID=g16294.t1.exon19;Parent=g16294.t1
HiC_scaffold_6	AUGUSTUS	exon	125040299	125040399	.	-	.	ID=g16294.t2.exon19;Parent=g16294.t2
HiC_scaffold_6	AUGUSTUS	CDS	125040299	125040399	1.0	-	2	ID=g16294.t1.CDS19;Parent=g16294.t1
HiC_scaffold_6	AUGUSTUS	CDS	125040299	125040399	1.0	-	2	ID=g16294.t2.CDS19;Parent=g16294.t2
HiC_scaffold_6	AUGUSTUS	intron	125040400	125040646	1.0	-	.	ID=g16294.t1.intron19;Parent=g16294.t1
HiC_scaffold_6	AUGUSTUS	intron	125040400	125040646	1.0	-	.	ID=g16294.t2.intron19;Parent=g16294.t2
HiC_scaffold_6	AUGUSTUS	exon	125040647	125040802	.	-	.	ID=g16294.t1.exon20;Parent=g16294.t1
HiC_scaffold_6	AUGUSTUS	exon	125040647	125040802	.	-	.	ID=g16294.t2.exon20;Parent=g16294.t2
HiC_scaffold_6	AUGUSTUS	CDS	125040647	125040802	1.0	-	2	ID=g16294.t1.CDS20;Parent=g16294.t1
HiC_scaffold_6	AUGUSTUS	CDS	125040647	125040802	1.0	-	2	ID=g16294.t2.CDS20;Parent=g16294.t2
HiC_scaffold_6	AUGUSTUS	intron	125040803	125040923	1.0	-	.	ID=g16294.t1.intron20;Parent=g16294.t1
HiC_scaffold_6	AUGUSTUS	intron	125040803	125040923	1.0	-	.	ID=g16294.t2.intron20;Parent=g16294.t2
HiC_scaffold_6	AUGUSTUS	exon	125040924	125041028	.	-	.	ID=g16294.t1.exon21;Parent=g16294.t1
HiC_scaffold_6	AUGUSTUS	exon	125040924	125041028	.	-	.	ID=g16294.t2.exon21;Parent=g16294.t2
HiC_scaffold_6	AUGUSTUS	CDS	125040924	125041028	1.0	-	2	ID=g16294.t1.CDS21;Parent=g16294.t1
HiC_scaffold_6	AUGUSTUS	CDS	125040924	125041028	1.0	-	2	ID=g16294.t2.CDS21;Parent=g16294.t2
HiC_scaffold_6	AUGUSTUS	intron	125041029	125041384	1.0	-	.	ID=g16294.t1.intron21;Parent=g16294.t1
HiC_scaffold_6	AUGUSTUS	intron	125041029	125041384	1.0	-	.	ID=g16294.t2.intron21;Parent=g16294.t2
HiC_scaffold_6	AUGUSTUS	exon	125041385	125041489	.	-	.	ID=g16294.t1.exon22;Parent=g16294.t1
HiC_scaffold_6	AUGUSTUS	exon	125041385	125041489	.	-	.	ID=g16294.t2.exon22;Parent=g16294.t2
HiC_scaffold_6	AUGUSTUS	CDS	125041385	125041489	1.0	-	2	ID=g16294.t1.CDS22;Parent=g16294.t1
HiC_scaffold_6	AUGUSTUS	CDS	125041385	125041489	1.0	-	2	ID=g16294.t2.CDS22;Parent=g16294.t2
HiC_scaffold_6	AUGUSTUS	intron	125041490	125041755	1.0	-	.	ID=g16294.t1.intron22;Parent=g16294.t1
HiC_scaffold_6	AUGUSTUS	intron	125041490	125041755	1.0	-	.	ID=g16294.t2.intron22;Parent=g16294.t2
HiC_scaffold_6	AUGUSTUS	exon	125041756	125041963	.	-	.	ID=g16294.t1.exon23;Parent=g16294.t1
HiC_scaffold_6	AUGUSTUS	exon	125041756	125041963	.	-	.	ID=g16294.t2.exon23;Parent=g16294.t2
HiC_scaffold_6	AUGUSTUS	CDS	125041756	125041963	1.0	-	0	ID=g16294.t1.CDS23;Parent=g16294.t1
HiC_scaffold_6	AUGUSTUS	CDS	125041756	125041963	1.0	-	0	ID=g16294.t2.CDS23;Parent=g16294.t2
HiC_scaffold_6	AUGUSTUS	intron	125041964	125042062	1.0	-	.	ID=g16294.t1.intron23;Parent=g16294.t1
HiC_scaffold_6	AUGUSTUS	intron	125041964	125042062	1.0	-	.	ID=g16294.t2.intron23;Parent=g16294.t2
HiC_scaffold_6	AUGUSTUS	exon	125042063	125042320	.	-	.	ID=g16294.t1.exon24;Parent=g16294.t1
HiC_scaffold_6	AUGUSTUS	exon	125042063	125042320	.	-	.	ID=g16294.t2.exon24;Parent=g16294.t2
HiC_scaffold_6	AUGUSTUS	CDS	125042063	125042320	1.0	-	0	ID=g16294.t1.CDS24;Parent=g16294.t1
HiC_scaffold_6	AUGUSTUS	CDS	125042063	125042320	1.0	-	0	ID=g16294.t2.CDS24;Parent=g16294.t2
HiC_scaffold_6	AUGUSTUS	start_codon	125042318	125042320	.	-	0	ID=g16294.t1.start1;Parent=g16294.t1
HiC_scaffold_6	AUGUSTUS	start_codon	125042318	125042320	.	-	0	ID=g16294.t2.start1;Parent=g16294.t2
HiC_scaffold_6	AUGUSTUS	stop_codon	125053041	125053043	.	-	0	ID=g16295.t1.stop1;Parent=g16295.t1
HiC_scaffold_6	AUGUSTUS	exon	125053041	125053752	.	-	.	ID=g16295.t1.exon1;Parent=g16295.t1
HiC_scaffold_6	AUGUSTUS	CDS	125053041	125053752	1.0	-	1	ID=g16295.t1.CDS1;Parent=g16295.t1
HiC_scaffold_6	AUGUSTUS	gene	125053041	125063767	.	-	.	ID=g16295
HiC_scaffold_6	AUGUSTUS	mRNA	125053041	125063767	1.0	-	.	ID=g16295.t1;Parent=g16295;em_target=9668.ENSMPUP00000009940;em_score=1546.1;em_evalue=0.0;em_tcov=.;em_OGs=KOG1721@1|root,KOG1721@2759|Eukaryota,38DB5@33154|Opisthokonta,3BCAC@33208|Metazoa,3CZKB@33213|Bilateria,484C1@7711|Chordata,494QV@7742|Vertebrata,3JD0N@40674|Mammalia,3EU7Q@33554|Carnivora;em_COG_cat=K;em_desc=Zinc finger and BTB domain containing 24;em_max_annot_lvl=33208|Metazoa;em_Preferred_name=ZBTB24;em_KEGG_ko=ko:K10503;em_BRITE=ko00000,ko04121;em_PFAMs=BTB,zf-C2H2;em_GOs=GO:0000981,GO:0002244,GO:0002376,GO:0002520,GO:0003674,GO:0003700,GO:0006355,GO:0006357,GO:0007275,GO:0008150,GO:0009889,GO:0009987,GO:0010468,GO:0010556,GO:0019219,GO:0019222,GO:0030097,GO:0030154,GO:0031323,GO:0031326,GO:0032501,GO:0032502,GO:0048513,GO:0048534,GO:0048731,GO:0048856,GO:0048869,GO:0050789,GO:0050794,GO:0051171,GO:0051252,GO:0060255,GO:0065007,GO:0080090,GO:0140110,GO:1903506,GO:2000112,GO:2001141
HiC_scaffold_6	AUGUSTUS	intron	125053753	125054781	1.0	-	.	ID=g16295.t1.intron1;Parent=g16295.t1
HiC_scaffold_6	AUGUSTUS	exon	125054782	125054863	.	-	.	ID=g16295.t1.exon2;Parent=g16295.t1
HiC_scaffold_6	AUGUSTUS	CDS	125054782	125054863	1.0	-	2	ID=g16295.t1.CDS2;Parent=g16295.t1
HiC_scaffold_6	AUGUSTUS	intron	125054864	125058691	1.0	-	.	ID=g16295.t1.intron2;Parent=g16295.t1
HiC_scaffold_6	AUGUSTUS	exon	125058692	125058775	.	-	.	ID=g16295.t1.exon3;Parent=g16295.t1
HiC_scaffold_6	AUGUSTUS	CDS	125058692	125058775	1.0	-	2	ID=g16295.t1.CDS3;Parent=g16295.t1
HiC_scaffold_6	AUGUSTUS	intron	125058776	125059492	1.0	-	.	ID=g16295.t1.intron3;Parent=g16295.t1
HiC_scaffold_6	AUGUSTUS	exon	125059493	125059576	.	-	.	ID=g16295.t1.exon4;Parent=g16295.t1
HiC_scaffold_6	AUGUSTUS	CDS	125059493	125059576	1.0	-	2	ID=g16295.t1.CDS4;Parent=g16295.t1
HiC_scaffold_6	AUGUSTUS	intron	125059577	125060035	1.0	-	.	ID=g16295.t1.intron4;Parent=g16295.t1
HiC_scaffold_6	AUGUSTUS	exon	125060036	125060203	.	-	.	ID=g16295.t1.exon5;Parent=g16295.t1
HiC_scaffold_6	AUGUSTUS	CDS	125060036	125060203	1.0	-	2	ID=g16295.t1.CDS5;Parent=g16295.t1
HiC_scaffold_6	AUGUSTUS	intron	125060204	125062588	1.0	-	.	ID=g16295.t1.intron5;Parent=g16295.t1
HiC_scaffold_6	AUGUSTUS	exon	125062589	125063571	.	-	.	ID=g16295.t1.exon6;Parent=g16295.t1
HiC_scaffold_6	AUGUSTUS	CDS	125062589	125063571	1.0	-	1	ID=g16295.t1.CDS6;Parent=g16295.t1
HiC_scaffold_6	AUGUSTUS	intron	125063572	125063744	1.0	-	.	ID=g16295.t1.intron6;Parent=g16295.t1
HiC_scaffold_6	AUGUSTUS	exon	125063745	125063767	.	-	.	ID=g16295.t1.exon7;Parent=g16295.t1
HiC_scaffold_6	AUGUSTUS	CDS	125063745	125063767	1.0	-	0	ID=g16295.t1.CDS7;Parent=g16295.t1
HiC_scaffold_6	AUGUSTUS	start_codon	125063765	125063767	.	-	0	ID=g16295.t1.start1;Parent=g16295.t1
HiC_scaffold_6	AUGUSTUS	stop_codon	125063912	125063914	.	-	0	ID=g16296.t1.stop1;Parent=g16296.t1
HiC_scaffold_6	AUGUSTUS	stop_codon	125063912	125063914	.	-	0	ID=g16296.t2.stop1;Parent=g16296.t2
HiC_scaffold_6	AUGUSTUS	stop_codon	125063912	125063914	.	-	0	ID=g16296.t3.stop1;Parent=g16296.t3
HiC_scaffold_6	AUGUSTUS	stop_codon	125063912	125063914	.	-	0	ID=g16296.t4.stop1;Parent=g16296.t4
HiC_scaffold_6	AUGUSTUS	stop_codon	125063912	125063914	.	-	0	ID=g16296.t5.stop1;Parent=g16296.t5
HiC_scaffold_6	AUGUSTUS	exon	125063912	125063924	.	-	.	ID=g16296.t1.exon1;Parent=g16296.t1
HiC_scaffold_6	AUGUSTUS	exon	125063912	125063924	.	-	.	ID=g16296.t2.exon1;Parent=g16296.t2
HiC_scaffold_6	AUGUSTUS	exon	125063912	125063924	.	-	.	ID=g16296.t3.exon1;Parent=g16296.t3
HiC_scaffold_6	AUGUSTUS	exon	125063912	125063924	.	-	.	ID=g16296.t4.exon1;Parent=g16296.t4
HiC_scaffold_6	AUGUSTUS	exon	125063912	125063924	.	-	.	ID=g16296.t5.exon1;Parent=g16296.t5
HiC_scaffold_6	AUGUSTUS	CDS	125063912	125063924	0.93	-	1	ID=g16296.t2.CDS1;Parent=g16296.t2
HiC_scaffold_6	AUGUSTUS	CDS	125063912	125063924	0.98	-	1	ID=g16296.t1.CDS1;Parent=g16296.t1
HiC_scaffold_6	AUGUSTUS	CDS	125063912	125063924	0.99	-	1	ID=g16296.t3.CDS1;Parent=g16296.t3
HiC_scaffold_6	AUGUSTUS	CDS	125063912	125063924	0.99	-	1	ID=g16296.t4.CDS1;Parent=g16296.t4
HiC_scaffold_6	AUGUSTUS	CDS	125063912	125063924	0.99	-	1	ID=g16296.t5.CDS1;Parent=g16296.t5
HiC_scaffold_6	AUGUSTUS	gene	125063912	125184565	.	-	.	ID=g16296
HiC_scaffold_6	AUGUSTUS	mRNA	125063912	125184565	.	-	.	ID=g16296.t1;Parent=g16296;em_target=9668.ENSMPUP00000009965;em_score=3274.9;em_evalue=0.0;em_tcov=.;em_OGs=COG0563@1|root,KOG3078@2759|Eukaryota,KOG3079@2759|Eukaryota,38H4Z@33154|Opisthokonta,3B9IF@33208|Metazoa,3CW0X@33213|Bilateria,47Z48@7711|Chordata,4911Q@7742|Vertebrata,3JCRS@40674|Mammalia,3EEQJ@33554|Carnivora;em_COG_cat=F;em_desc=Adenylate kinase 9;em_max_annot_lvl=33208|Metazoa;em_Preferred_name=AK9;em_EC=2.7.4.3,2.7.4.6;em_KEGG_ko=ko:K18533;em_KEGG_Pathway=ko00230,ko00240,ko01100,ko01110,ko01130,map00230,map00240,map01100,map01110,map01130;em_KEGG_Module=M00049,M00052,M00053;em_KEGG_Reaction=R00124,R00127,R00156,R00330,R00570,R00722,R01137,R01547,R01857,R02093,R02326,R02331,R03530;em_KEGG_rclass=RC00002;em_BRITE=ko00000,ko00001,ko00002,ko01000;em_PFAMs=ADK,FAP206;em_GOs=GO:0003674,GO:0003824,GO:0004550,GO:0005575,GO:0005622,GO:0005623,GO:0005634,GO:0005635,GO:0005654,GO:0005737,GO:0005829,GO:0006091,GO:0006139,GO:0006163,GO:0006164,GO:0006165,GO:0006174,GO:0006186,GO:0006725,GO:0006753,GO:0006754,GO:0006756,GO:0006757,GO:0006793,GO:0006796,GO:0006807,GO:0008150,GO:0008152,GO:0009058,GO:0009117,GO:0009123,GO:0009124,GO:0009126,GO:0009127,GO:0009132,GO:0009135,GO:0009141,GO:0009142,GO:0009144,GO:0009145,GO:0009150,GO:0009151,GO:0009152,GO:0009156,GO:0009161,GO:0009165,GO:0009167,GO:0009168,GO:0009179,GO:0009182,GO:0009185,GO:0009186,GO:0009199,GO:0009200,GO:0009201,GO:0009202,GO:0009205,GO:0009206,GO:0009215,GO:0009216,GO:0009259,GO:0009260,GO:0009262,GO:0009394,GO:0009987,GO:0012505,GO:0015949,GO:0016020,GO:0016301,GO:0016310,GO:0016740,GO:0016772,GO:0016776,GO:0017144,GO:0018130,GO:0019205,GO:0019206,GO:0019438,GO:0019637,GO:0019692,GO:0019693,GO:0031090,GO:0031965,GO:0031967,GO:0031974,GO:0031975,GO:0031981,GO:0034641,GO:0034654,GO:0043226,GO:0043227,GO:0043229,GO:0043231,GO:0043233,GO:0044237,GO:0044238,GO:0044249,GO:0044271,GO:0044281,GO:0044422,GO:0044424,GO:0044428,GO:0044444,GO:0044446,GO:0044464,GO:0046031,GO:0046033,GO:0046034,GO:0046056,GO:0046066,GO:0046390,GO:0046483,GO:0046939,GO:0046940,GO:0050145,GO:0055086,GO:0061508,GO:0061565,GO:0061566,GO:0061567,GO:0061568,GO:0061569,GO:0061570,GO:0061571,GO:0070013,GO:0071704,GO:0072521,GO:0072522,GO:0090407,GO:1901135,GO:1901137,GO:1901293,GO:1901360,GO:1901362,GO:1901564,GO:1901566,GO:1901576
HiC_scaffold_6	AUGUSTUS	mRNA	125063912	125184565	.	-	.	ID=g16296.t2;Parent=g16296;em_target=9668.ENSMPUP00000009965;em_score=3282.4;em_evalue=0.0;em_tcov=.;em_OGs=COG0563@1|root,KOG3078@2759|Eukaryota,KOG3079@2759|Eukaryota,38H4Z@33154|Opisthokonta,3B9IF@33208|Metazoa,3CW0X@33213|Bilateria,47Z48@7711|Chordata,4911Q@7742|Vertebrata,3JCRS@40674|Mammalia,3EEQJ@33554|Carnivora;em_COG_cat=F;em_desc=Adenylate kinase 9;em_max_annot_lvl=33208|Metazoa;em_Preferred_name=AK9;em_EC=2.7.4.3,2.7.4.6;em_KEGG_ko=ko:K18533;em_KEGG_Pathway=ko00230,ko00240,ko01100,ko01110,ko01130,map00230,map00240,map01100,map01110,map01130;em_KEGG_Module=M00049,M00052,M00053;em_KEGG_Reaction=R00124,R00127,R00156,R00330,R00570,R00722,R01137,R01547,R01857,R02093,R02326,R02331,R03530;em_KEGG_rclass=RC00002;em_BRITE=ko00000,ko00001,ko00002,ko01000;em_PFAMs=ADK,FAP206;em_GOs=GO:0003674,GO:0003824,GO:0004550,GO:0005575,GO:0005622,GO:0005623,GO:0005634,GO:0005635,GO:0005654,GO:0005737,GO:0005829,GO:0006091,GO:0006139,GO:0006163,GO:0006164,GO:0006165,GO:0006174,GO:0006186,GO:0006725,GO:0006753,GO:0006754,GO:0006756,GO:0006757,GO:0006793,GO:0006796,GO:0006807,GO:0008150,GO:0008152,GO:0009058,GO:0009117,GO:0009123,GO:0009124,GO:0009126,GO:0009127,GO:0009132,GO:0009135,GO:0009141,GO:0009142,GO:0009144,GO:0009145,GO:0009150,GO:0009151,GO:0009152,GO:0009156,GO:0009161,GO:0009165,GO:0009167,GO:0009168,GO:0009179,GO:0009182,GO:0009185,GO:0009186,GO:0009199,GO:0009200,GO:0009201,GO:0009202,GO:0009205,GO:0009206,GO:0009215,GO:0009216,GO:0009259,GO:0009260,GO:0009262,GO:0009394,GO:0009987,GO:0012505,GO:0015949,GO:0016020,GO:0016301,GO:0016310,GO:0016740,GO:0016772,GO:0016776,GO:0017144,GO:0018130,GO:0019205,GO:0019206,GO:0019438,GO:0019637,GO:0019692,GO:0019693,GO:0031090,GO:0031965,GO:0031967,GO:0031974,GO:0031975,GO:0031981,GO:0034641,GO:0034654,GO:0043226,GO:0043227,GO:0043229,GO:0043231,GO:0043233,GO:0044237,GO:0044238,GO:0044249,GO:0044271,GO:0044281,GO:0044422,GO:0044424,GO:0044428,GO:0044444,GO:0044446,GO:0044464,GO:0046031,GO:0046033,GO:0046034,GO:0046056,GO:0046066,GO:0046390,GO:0046483,GO:0046939,GO:0046940,GO:0050145,GO:0055086,GO:0061508,GO:0061565,GO:0061566,GO:0061567,GO:0061568,GO:0061569,GO:0061570,GO:0061571,GO:0070013,GO:0071704,GO:0072521,GO:0072522,GO:0090407,GO:1901135,GO:1901137,GO:1901293,GO:1901360,GO:1901362,GO:1901564,GO:1901566,GO:1901576
HiC_scaffold_6	AUGUSTUS	mRNA	125063912	125184565	.	-	.	ID=g16296.t3;Parent=g16296;em_target=9668.ENSMPUP00000009965;em_score=3280.5;em_evalue=0.0;em_tcov=.;em_OGs=COG0563@1|root,KOG3078@2759|Eukaryota,KOG3079@2759|Eukaryota,38H4Z@33154|Opisthokonta,3B9IF@33208|Metazoa,3CW0X@33213|Bilateria,47Z48@7711|Chordata,4911Q@7742|Vertebrata,3JCRS@40674|Mammalia,3EEQJ@33554|Carnivora;em_COG_cat=F;em_desc=Adenylate kinase 9;em_max_annot_lvl=33208|Metazoa;em_Preferred_name=AK9;em_EC=2.7.4.3,2.7.4.6;em_KEGG_ko=ko:K18533;em_KEGG_Pathway=ko00230,ko00240,ko01100,ko01110,ko01130,map00230,map00240,map01100,map01110,map01130;em_KEGG_Module=M00049,M00052,M00053;em_KEGG_Reaction=R00124,R00127,R00156,R00330,R00570,R00722,R01137,R01547,R01857,R02093,R02326,R02331,R03530;em_KEGG_rclass=RC00002;em_BRITE=ko00000,ko00001,ko00002,ko01000;em_PFAMs=ADK,FAP206;em_GOs=GO:0003674,GO:0003824,GO:0004550,GO:0005575,GO:0005622,GO:0005623,GO:0005634,GO:0005635,GO:0005654,GO:0005737,GO:0005829,GO:0006091,GO:0006139,GO:0006163,GO:0006164,GO:0006165,GO:0006174,GO:0006186,GO:0006725,GO:0006753,GO:0006754,GO:0006756,GO:0006757,GO:0006793,GO:0006796,GO:0006807,GO:0008150,GO:0008152,GO:0009058,GO:0009117,GO:0009123,GO:0009124,GO:0009126,GO:0009127,GO:0009132,GO:0009135,GO:0009141,GO:0009142,GO:0009144,GO:0009145,GO:0009150,GO:0009151,GO:0009152,GO:0009156,GO:0009161,GO:0009165,GO:0009167,GO:0009168,GO:0009179,GO:0009182,GO:0009185,GO:0009186,GO:0009199,GO:0009200,GO:0009201,GO:0009202,GO:0009205,GO:0009206,GO:0009215,GO:0009216,GO:0009259,GO:0009260,GO:0009262,GO:0009394,GO:0009987,GO:0012505,GO:0015949,GO:0016020,GO:0016301,GO:0016310,GO:0016740,GO:0016772,GO:0016776,GO:0017144,GO:0018130,GO:0019205,GO:0019206,GO:0019438,GO:0019637,GO:0019692,GO:0019693,GO:0031090,GO:0031965,GO:0031967,GO:0031974,GO:0031975,GO:0031981,GO:0034641,GO:0034654,GO:0043226,GO:0043227,GO:0043229,GO:0043231,GO:0043233,GO:0044237,GO:0044238,GO:0044249,GO:0044271,GO:0044281,GO:0044422,GO:0044424,GO:0044428,GO:0044444,GO:0044446,GO:0044464,GO:0046031,GO:0046033,GO:0046034,GO:0046056,GO:0046066,GO:0046390,GO:0046483,GO:0046939,GO:0046940,GO:0050145,GO:0055086,GO:0061508,GO:0061565,GO:0061566,GO:0061567,GO:0061568,GO:0061569,GO:0061570,GO:0061571,GO:0070013,GO:0071704,GO:0072521,GO:0072522,GO:0090407,GO:1901135,GO:1901137,GO:1901293,GO:1901360,GO:1901362,GO:1901564,GO:1901566,GO:1901576
HiC_scaffold_6	AUGUSTUS	mRNA	125063912	125184565	.	-	.	ID=g16296.t4;Parent=g16296;em_target=9668.ENSMPUP00000009965;em_score=3268.2;em_evalue=0.0;em_tcov=.;em_OGs=COG0563@1|root,KOG3078@2759|Eukaryota,KOG3079@2759|Eukaryota,38H4Z@33154|Opisthokonta,3B9IF@33208|Metazoa,3CW0X@33213|Bilateria,47Z48@7711|Chordata,4911Q@7742|Vertebrata,3JCRS@40674|Mammalia,3EEQJ@33554|Carnivora;em_COG_cat=F;em_desc=Adenylate kinase 9;em_max_annot_lvl=33208|Metazoa;em_Preferred_name=AK9;em_EC=2.7.4.3,2.7.4.6;em_KEGG_ko=ko:K18533;em_KEGG_Pathway=ko00230,ko00240,ko01100,ko01110,ko01130,map00230,map00240,map01100,map01110,map01130;em_KEGG_Module=M00049,M00052,M00053;em_KEGG_Reaction=R00124,R00127,R00156,R00330,R00570,R00722,R01137,R01547,R01857,R02093,R02326,R02331,R03530;em_KEGG_rclass=RC00002;em_BRITE=ko00000,ko00001,ko00002,ko01000;em_PFAMs=ADK,FAP206;em_GOs=GO:0003674,GO:0003824,GO:0004550,GO:0005575,GO:0005622,GO:0005623,GO:0005634,GO:0005635,GO:0005654,GO:0005737,GO:0005829,GO:0006091,GO:0006139,GO:0006163,GO:0006164,GO:0006165,GO:0006174,GO:0006186,GO:0006725,GO:0006753,GO:0006754,GO:0006756,GO:0006757,GO:0006793,GO:0006796,GO:0006807,GO:0008150,GO:0008152,GO:0009058,GO:0009117,GO:0009123,GO:0009124,GO:0009126,GO:0009127,GO:0009132,GO:0009135,GO:0009141,GO:0009142,GO:0009144,GO:0009145,GO:0009150,GO:0009151,GO:0009152,GO:0009156,GO:0009161,GO:0009165,GO:0009167,GO:0009168,GO:0009179,GO:0009182,GO:0009185,GO:0009186,GO:0009199,GO:0009200,GO:0009201,GO:0009202,GO:0009205,GO:0009206,GO:0009215,GO:0009216,GO:0009259,GO:0009260,GO:0009262,GO:0009394,GO:0009987,GO:0012505,GO:0015949,GO:0016020,GO:0016301,GO:0016310,GO:0016740,GO:0016772,GO:0016776,GO:0017144,GO:0018130,GO:0019205,GO:0019206,GO:0019438,GO:0019637,GO:0019692,GO:0019693,GO:0031090,GO:0031965,GO:0031967,GO:0031974,GO:0031975,GO:0031981,GO:0034641,GO:0034654,GO:0043226,GO:0043227,GO:0043229,GO:0043231,GO:0043233,GO:0044237,GO:0044238,GO:0044249,GO:0044271,GO:0044281,GO:0044422,GO:0044424,GO:0044428,GO:0044444,GO:0044446,GO:0044464,GO:0046031,GO:0046033,GO:0046034,GO:0046056,GO:0046066,GO:0046390,GO:0046483,GO:0046939,GO:0046940,GO:0050145,GO:0055086,GO:0061508,GO:0061565,GO:0061566,GO:0061567,GO:0061568,GO:0061569,GO:0061570,GO:0061571,GO:0070013,GO:0071704,GO:0072521,GO:0072522,GO:0090407,GO:1901135,GO:1901137,GO:1901293,GO:1901360,GO:1901362,GO:1901564,GO:1901566,GO:1901576
HiC_scaffold_6	AUGUSTUS	mRNA	125063912	125184565	.	-	.	ID=g16296.t5;Parent=g16296;em_target=9668.ENSMPUP00000009965;em_score=3269.2;em_evalue=0.0;em_tcov=.;em_OGs=COG0563@1|root,KOG3078@2759|Eukaryota,KOG3079@2759|Eukaryota,38H4Z@33154|Opisthokonta,3B9IF@33208|Metazoa,3CW0X@33213|Bilateria,47Z48@7711|Chordata,4911Q@7742|Vertebrata,3JCRS@40674|Mammalia,3EEQJ@33554|Carnivora;em_COG_cat=F;em_desc=Adenylate kinase 9;em_max_annot_lvl=33208|Metazoa;em_Preferred_name=AK9;em_EC=2.7.4.3,2.7.4.6;em_KEGG_ko=ko:K18533;em_KEGG_Pathway=ko00230,ko00240,ko01100,ko01110,ko01130,map00230,map00240,map01100,map01110,map01130;em_KEGG_Module=M00049,M00052,M00053;em_KEGG_Reaction=R00124,R00127,R00156,R00330,R00570,R00722,R01137,R01547,R01857,R02093,R02326,R02331,R03530;em_KEGG_rclass=RC00002;em_BRITE=ko00000,ko00001,ko00002,ko01000;em_PFAMs=ADK,FAP206;em_GOs=GO:0003674,GO:0003824,GO:0004550,GO:0005575,GO:0005622,GO:0005623,GO:0005634,GO:0005635,GO:0005654,GO:0005737,GO:0005829,GO:0006091,GO:0006139,GO:0006163,GO:0006164,GO:0006165,GO:0006174,GO:0006186,GO:0006725,GO:0006753,GO:0006754,GO:0006756,GO:0006757,GO:0006793,GO:0006796,GO:0006807,GO:0008150,GO:0008152,GO:0009058,GO:0009117,GO:0009123,GO:0009124,GO:0009126,GO:0009127,GO:0009132,GO:0009135,GO:0009141,GO:0009142,GO:0009144,GO:0009145,GO:0009150,GO:0009151,GO:0009152,GO:0009156,GO:0009161,GO:0009165,GO:0009167,GO:0009168,GO:0009179,GO:0009182,GO:0009185,GO:0009186,GO:0009199,GO:0009200,GO:0009201,GO:0009202,GO:0009205,GO:0009206,GO:0009215,GO:0009216,GO:0009259,GO:0009260,GO:0009262,GO:0009394,GO:0009987,GO:0012505,GO:0015949,GO:0016020,GO:0016301,GO:0016310,GO:0016740,GO:0016772,GO:0016776,GO:0017144,GO:0018130,GO:0019205,GO:0019206,GO:0019438,GO:0019637,GO:0019692,GO:0019693,GO:0031090,GO:0031965,GO:0031967,GO:0031974,GO:0031975,GO:0031981,GO:0034641,GO:0034654,GO:0043226,GO:0043227,GO:0043229,GO:0043231,GO:0043233,GO:0044237,GO:0044238,GO:0044249,GO:0044271,GO:0044281,GO:0044422,GO:0044424,GO:0044428,GO:0044444,GO:0044446,GO:0044464,GO:0046031,GO:0046033,GO:0046034,GO:0046056,GO:0046066,GO:0046390,GO:0046483,GO:0046939,GO:0046940,GO:0050145,GO:0055086,GO:0061508,GO:0061565,GO:0061566,GO:0061567,GO:0061568,GO:0061569,GO:0061570,GO:0061571,GO:0070013,GO:0071704,GO:0072521,GO:0072522,GO:0090407,GO:1901135,GO:1901137,GO:1901293,GO:1901360,GO:1901362,GO:1901564,GO:1901566,GO:1901576
HiC_scaffold_6	AUGUSTUS	intron	125063925	125064223	1.0	-	.	ID=g16296.t1.intron1;Parent=g16296.t1
HiC_scaffold_6	AUGUSTUS	intron	125063925	125064223	1.0	-	.	ID=g16296.t2.intron1;Parent=g16296.t2
HiC_scaffold_6	AUGUSTUS	intron	125063925	125064223	1.0	-	.	ID=g16296.t3.intron1;Parent=g16296.t3
HiC_scaffold_6	AUGUSTUS	intron	125063925	125064223	1.0	-	.	ID=g16296.t4.intron1;Parent=g16296.t4
HiC_scaffold_6	AUGUSTUS	intron	125063925	125064223	1.0	-	.	ID=g16296.t5.intron1;Parent=g16296.t5
HiC_scaffold_6	AUGUSTUS	exon	125064224	125064659	.	-	.	ID=g16296.t1.exon2;Parent=g16296.t1
HiC_scaffold_6	AUGUSTUS	exon	125064224	125064659	.	-	.	ID=g16296.t2.exon2;Parent=g16296.t2
HiC_scaffold_6	AUGUSTUS	exon	125064224	125064659	.	-	.	ID=g16296.t3.exon2;Parent=g16296.t3
HiC_scaffold_6	AUGUSTUS	exon	125064224	125064659	.	-	.	ID=g16296.t4.exon2;Parent=g16296.t4
HiC_scaffold_6	AUGUSTUS	exon	125064224	125064659	.	-	.	ID=g16296.t5.exon2;Parent=g16296.t5
HiC_scaffold_6	AUGUSTUS	CDS	125064224	125064659	0.58	-	2	ID=g16296.t5.CDS2;Parent=g16296.t5
HiC_scaffold_6	AUGUSTUS	CDS	125064224	125064659	0.64	-	2	ID=g16296.t1.CDS2;Parent=g16296.t1
HiC_scaffold_6	AUGUSTUS	CDS	125064224	125064659	0.64	-	2	ID=g16296.t2.CDS2;Parent=g16296.t2
HiC_scaffold_6	AUGUSTUS	CDS	125064224	125064659	0.7	-	2	ID=g16296.t3.CDS2;Parent=g16296.t3
HiC_scaffold_6	AUGUSTUS	CDS	125064224	125064659	0.71	-	2	ID=g16296.t4.CDS2;Parent=g16296.t4
HiC_scaffold_6	AUGUSTUS	intron	125064660	125075355	0.75	-	.	ID=g16296.t5.intron2;Parent=g16296.t5
HiC_scaffold_6	AUGUSTUS	intron	125064660	125075355	0.77	-	.	ID=g16296.t3.intron2;Parent=g16296.t3
HiC_scaffold_6	AUGUSTUS	intron	125064660	125075355	0.78	-	.	ID=g16296.t2.intron2;Parent=g16296.t2
HiC_scaffold_6	AUGUSTUS	intron	125064660	125075355	0.84	-	.	ID=g16296.t1.intron2;Parent=g16296.t1
HiC_scaffold_6	AUGUSTUS	intron	125064660	125075355	0.85	-	.	ID=g16296.t4.intron2;Parent=g16296.t4
HiC_scaffold_6	AUGUSTUS	exon	125075356	125075470	.	-	.	ID=g16296.t1.exon3;Parent=g16296.t1
HiC_scaffold_6	AUGUSTUS	exon	125075356	125075470	.	-	.	ID=g16296.t2.exon3;Parent=g16296.t2
HiC_scaffold_6	AUGUSTUS	exon	125075356	125075470	.	-	.	ID=g16296.t3.exon3;Parent=g16296.t3
HiC_scaffold_6	AUGUSTUS	exon	125075356	125075470	.	-	.	ID=g16296.t4.exon3;Parent=g16296.t4
HiC_scaffold_6	AUGUSTUS	exon	125075356	125075470	.	-	.	ID=g16296.t5.exon3;Parent=g16296.t5
HiC_scaffold_6	AUGUSTUS	CDS	125075356	125075470	0.98	-	0	ID=g16296.t2.CDS3;Parent=g16296.t2
HiC_scaffold_6	AUGUSTUS	CDS	125075356	125075470	0.99	-	0	ID=g16296.t1.CDS3;Parent=g16296.t1
HiC_scaffold_6	AUGUSTUS	CDS	125075356	125075470	0.99	-	0	ID=g16296.t3.CDS3;Parent=g16296.t3
HiC_scaffold_6	AUGUSTUS	CDS	125075356	125075470	0.99	-	0	ID=g16296.t4.CDS3;Parent=g16296.t4
HiC_scaffold_6	AUGUSTUS	CDS	125075356	125075470	0.99	-	0	ID=g16296.t5.CDS3;Parent=g16296.t5
HiC_scaffold_6	AUGUSTUS	intron	125075471	125076624	0.98	-	.	ID=g16296.t2.intron3;Parent=g16296.t2
HiC_scaffold_6	AUGUSTUS	intron	125075471	125076624	0.99	-	.	ID=g16296.t1.intron3;Parent=g16296.t1
HiC_scaffold_6	AUGUSTUS	intron	125075471	125076624	0.99	-	.	ID=g16296.t3.intron3;Parent=g16296.t3
HiC_scaffold_6	AUGUSTUS	intron	125075471	125076624	0.99	-	.	ID=g16296.t4.intron3;Parent=g16296.t4
HiC_scaffold_6	AUGUSTUS	intron	125075471	125076624	0.99	-	.	ID=g16296.t5.intron3;Parent=g16296.t5
HiC_scaffold_6	AUGUSTUS	exon	125076625	125076727	.	-	.	ID=g16296.t1.exon4;Parent=g16296.t1
HiC_scaffold_6	AUGUSTUS	exon	125076625	125076727	.	-	.	ID=g16296.t2.exon4;Parent=g16296.t2
HiC_scaffold_6	AUGUSTUS	exon	125076625	125076727	.	-	.	ID=g16296.t3.exon4;Parent=g16296.t3
HiC_scaffold_6	AUGUSTUS	exon	125076625	125076727	.	-	.	ID=g16296.t4.exon4;Parent=g16296.t4
HiC_scaffold_6	AUGUSTUS	exon	125076625	125076727	.	-	.	ID=g16296.t5.exon4;Parent=g16296.t5
HiC_scaffold_6	AUGUSTUS	CDS	125076625	125076727	1.0	-	1	ID=g16296.t1.CDS4;Parent=g16296.t1
HiC_scaffold_6	AUGUSTUS	CDS	125076625	125076727	1.0	-	1	ID=g16296.t2.CDS4;Parent=g16296.t2
HiC_scaffold_6	AUGUSTUS	CDS	125076625	125076727	1.0	-	1	ID=g16296.t3.CDS4;Parent=g16296.t3
HiC_scaffold_6	AUGUSTUS	CDS	125076625	125076727	1.0	-	1	ID=g16296.t4.CDS4;Parent=g16296.t4
HiC_scaffold_6	AUGUSTUS	CDS	125076625	125076727	1.0	-	1	ID=g16296.t5.CDS4;Parent=g16296.t5
HiC_scaffold_6	AUGUSTUS	intron	125076728	125078832	1.0	-	.	ID=g16296.t1.intron4;Parent=g16296.t1
HiC_scaffold_6	AUGUSTUS	intron	125076728	125078832	1.0	-	.	ID=g16296.t2.intron4;Parent=g16296.t2
HiC_scaffold_6	AUGUSTUS	intron	125076728	125078832	1.0	-	.	ID=g16296.t3.intron4;Parent=g16296.t3
HiC_scaffold_6	AUGUSTUS	intron	125076728	125078832	1.0	-	.	ID=g16296.t4.intron4;Parent=g16296.t4
HiC_scaffold_6	AUGUSTUS	intron	125076728	125078832	1.0	-	.	ID=g16296.t5.intron4;Parent=g16296.t5
HiC_scaffold_6	AUGUSTUS	exon	125078833	125078931	.	-	.	ID=g16296.t1.exon5;Parent=g16296.t1
HiC_scaffold_6	AUGUSTUS	exon	125078833	125078931	.	-	.	ID=g16296.t2.exon5;Parent=g16296.t2
HiC_scaffold_6	AUGUSTUS	exon	125078833	125078931	.	-	.	ID=g16296.t3.exon5;Parent=g16296.t3
HiC_scaffold_6	AUGUSTUS	exon	125078833	125078931	.	-	.	ID=g16296.t4.exon5;Parent=g16296.t4
HiC_scaffold_6	AUGUSTUS	exon	125078833	125078931	.	-	.	ID=g16296.t5.exon5;Parent=g16296.t5
HiC_scaffold_6	AUGUSTUS	CDS	125078833	125078931	1.0	-	1	ID=g16296.t1.CDS5;Parent=g16296.t1
HiC_scaffold_6	AUGUSTUS	CDS	125078833	125078931	1.0	-	1	ID=g16296.t2.CDS5;Parent=g16296.t2
HiC_scaffold_6	AUGUSTUS	CDS	125078833	125078931	1.0	-	1	ID=g16296.t3.CDS5;Parent=g16296.t3
HiC_scaffold_6	AUGUSTUS	CDS	125078833	125078931	1.0	-	1	ID=g16296.t4.CDS5;Parent=g16296.t4
HiC_scaffold_6	AUGUSTUS	CDS	125078833	125078931	1.0	-	1	ID=g16296.t5.CDS5;Parent=g16296.t5
HiC_scaffold_6	AUGUSTUS	intron	125078932	125079151	1.0	-	.	ID=g16296.t1.intron5;Parent=g16296.t1
HiC_scaffold_6	AUGUSTUS	intron	125078932	125079151	1.0	-	.	ID=g16296.t2.intron5;Parent=g16296.t2
HiC_scaffold_6	AUGUSTUS	intron	125078932	125079151	1.0	-	.	ID=g16296.t3.intron5;Parent=g16296.t3
HiC_scaffold_6	AUGUSTUS	intron	125078932	125079151	1.0	-	.	ID=g16296.t4.intron5;Parent=g16296.t4
HiC_scaffold_6	AUGUSTUS	intron	125078932	125079151	1.0	-	.	ID=g16296.t5.intron5;Parent=g16296.t5
HiC_scaffold_6	AUGUSTUS	exon	125079152	125079321	.	-	.	ID=g16296.t1.exon6;Parent=g16296.t1
HiC_scaffold_6	AUGUSTUS	exon	125079152	125079321	.	-	.	ID=g16296.t2.exon6;Parent=g16296.t2
HiC_scaffold_6	AUGUSTUS	exon	125079152	125079321	.	-	.	ID=g16296.t3.exon6;Parent=g16296.t3
HiC_scaffold_6	AUGUSTUS	exon	125079152	125079321	.	-	.	ID=g16296.t4.exon6;Parent=g16296.t4
HiC_scaffold_6	AUGUSTUS	exon	125079152	125079321	.	-	.	ID=g16296.t5.exon6;Parent=g16296.t5
HiC_scaffold_6	AUGUSTUS	CDS	125079152	125079321	1.0	-	0	ID=g16296.t1.CDS6;Parent=g16296.t1
HiC_scaffold_6	AUGUSTUS	CDS	125079152	125079321	1.0	-	0	ID=g16296.t2.CDS6;Parent=g16296.t2
HiC_scaffold_6	AUGUSTUS	CDS	125079152	125079321	1.0	-	0	ID=g16296.t3.CDS6;Parent=g16296.t3
HiC_scaffold_6	AUGUSTUS	CDS	125079152	125079321	1.0	-	0	ID=g16296.t4.CDS6;Parent=g16296.t4
HiC_scaffold_6	AUGUSTUS	CDS	125079152	125079321	1.0	-	0	ID=g16296.t5.CDS6;Parent=g16296.t5
HiC_scaffold_6	AUGUSTUS	intron	125079322	125080640	1.0	-	.	ID=g16296.t1.intron6;Parent=g16296.t1
HiC_scaffold_6	AUGUSTUS	intron	125079322	125080640	1.0	-	.	ID=g16296.t2.intron6;Parent=g16296.t2
HiC_scaffold_6	AUGUSTUS	intron	125079322	125080640	1.0	-	.	ID=g16296.t3.intron6;Parent=g16296.t3
HiC_scaffold_6	AUGUSTUS	intron	125079322	125080640	1.0	-	.	ID=g16296.t4.intron6;Parent=g16296.t4
HiC_scaffold_6	AUGUSTUS	intron	125079322	125080640	1.0	-	.	ID=g16296.t5.intron6;Parent=g16296.t5
HiC_scaffold_6	AUGUSTUS	exon	125080641	125080837	.	-	.	ID=g16296.t1.exon7;Parent=g16296.t1
HiC_scaffold_6	AUGUSTUS	exon	125080641	125080837	.	-	.	ID=g16296.t2.exon7;Parent=g16296.t2
HiC_scaffold_6	AUGUSTUS	exon	125080641	125080837	.	-	.	ID=g16296.t3.exon7;Parent=g16296.t3
HiC_scaffold_6	AUGUSTUS	exon	125080641	125080837	.	-	.	ID=g16296.t4.exon7;Parent=g16296.t4
HiC_scaffold_6	AUGUSTUS	exon	125080641	125080837	.	-	.	ID=g16296.t5.exon7;Parent=g16296.t5
HiC_scaffold_6	AUGUSTUS	CDS	125080641	125080837	0.99	-	2	ID=g16296.t3.CDS7;Parent=g16296.t3
HiC_scaffold_6	AUGUSTUS	CDS	125080641	125080837	1.0	-	2	ID=g16296.t1.CDS7;Parent=g16296.t1
HiC_scaffold_6	AUGUSTUS	CDS	125080641	125080837	1.0	-	2	ID=g16296.t2.CDS7;Parent=g16296.t2
HiC_scaffold_6	AUGUSTUS	CDS	125080641	125080837	1.0	-	2	ID=g16296.t4.CDS7;Parent=g16296.t4
HiC_scaffold_6	AUGUSTUS	CDS	125080641	125080837	1.0	-	2	ID=g16296.t5.CDS7;Parent=g16296.t5
HiC_scaffold_6	AUGUSTUS	intron	125080838	125084766	0.99	-	.	ID=g16296.t3.intron7;Parent=g16296.t3
HiC_scaffold_6	AUGUSTUS	intron	125080838	125084766	1.0	-	.	ID=g16296.t1.intron7;Parent=g16296.t1
HiC_scaffold_6	AUGUSTUS	intron	125080838	125084766	1.0	-	.	ID=g16296.t2.intron7;Parent=g16296.t2
HiC_scaffold_6	AUGUSTUS	intron	125080838	125084766	1.0	-	.	ID=g16296.t4.intron7;Parent=g16296.t4
HiC_scaffold_6	AUGUSTUS	intron	125080838	125084766	1.0	-	.	ID=g16296.t5.intron7;Parent=g16296.t5
HiC_scaffold_6	AUGUSTUS	exon	125084767	125084987	.	-	.	ID=g16296.t1.exon8;Parent=g16296.t1
HiC_scaffold_6	AUGUSTUS	exon	125084767	125084987	.	-	.	ID=g16296.t2.exon8;Parent=g16296.t2
HiC_scaffold_6	AUGUSTUS	exon	125084767	125084987	.	-	.	ID=g16296.t3.exon8;Parent=g16296.t3
HiC_scaffold_6	AUGUSTUS	exon	125084767	125084987	.	-	.	ID=g16296.t4.exon8;Parent=g16296.t4
HiC_scaffold_6	AUGUSTUS	exon	125084767	125084987	.	-	.	ID=g16296.t5.exon8;Parent=g16296.t5
HiC_scaffold_6	AUGUSTUS	CDS	125084767	125084987	0.98	-	1	ID=g16296.t3.CDS8;Parent=g16296.t3
HiC_scaffold_6	AUGUSTUS	CDS	125084767	125084987	0.99	-	1	ID=g16296.t1.CDS8;Parent=g16296.t1
HiC_scaffold_6	AUGUSTUS	CDS	125084767	125084987	1.0	-	1	ID=g16296.t2.CDS8;Parent=g16296.t2
HiC_scaffold_6	AUGUSTUS	CDS	125084767	125084987	1.0	-	1	ID=g16296.t4.CDS8;Parent=g16296.t4
HiC_scaffold_6	AUGUSTUS	CDS	125084767	125084987	1.0	-	1	ID=g16296.t5.CDS8;Parent=g16296.t5
HiC_scaffold_6	AUGUSTUS	intron	125084988	125085089	0.92	-	.	ID=g16296.t3.intron8;Parent=g16296.t3
HiC_scaffold_6	AUGUSTUS	intron	125084988	125085089	0.95	-	.	ID=g16296.t2.intron8;Parent=g16296.t2
HiC_scaffold_6	AUGUSTUS	intron	125084988	125085089	0.96	-	.	ID=g16296.t1.intron8;Parent=g16296.t1
HiC_scaffold_6	AUGUSTUS	intron	125084988	125085089	0.96	-	.	ID=g16296.t4.intron8;Parent=g16296.t4
HiC_scaffold_6	AUGUSTUS	intron	125084988	125085089	0.98	-	.	ID=g16296.t5.intron8;Parent=g16296.t5
HiC_scaffold_6	AUGUSTUS	exon	125085090	125085236	.	-	.	ID=g16296.t1.exon9;Parent=g16296.t1
HiC_scaffold_6	AUGUSTUS	exon	125085090	125085236	.	-	.	ID=g16296.t2.exon9;Parent=g16296.t2
HiC_scaffold_6	AUGUSTUS	exon	125085090	125085236	.	-	.	ID=g16296.t3.exon9;Parent=g16296.t3
HiC_scaffold_6	AUGUSTUS	exon	125085090	125085236	.	-	.	ID=g16296.t4.exon9;Parent=g16296.t4
HiC_scaffold_6	AUGUSTUS	exon	125085090	125085236	.	-	.	ID=g16296.t5.exon9;Parent=g16296.t5
HiC_scaffold_6	AUGUSTUS	CDS	125085090	125085236	0.93	-	1	ID=g16296.t3.CDS9;Parent=g16296.t3
HiC_scaffold_6	AUGUSTUS	CDS	125085090	125085236	0.95	-	1	ID=g16296.t2.CDS9;Parent=g16296.t2
HiC_scaffold_6	AUGUSTUS	CDS	125085090	125085236	0.96	-	1	ID=g16296.t4.CDS9;Parent=g16296.t4
HiC_scaffold_6	AUGUSTUS	CDS	125085090	125085236	0.97	-	1	ID=g16296.t1.CDS9;Parent=g16296.t1
HiC_scaffold_6	AUGUSTUS	CDS	125085090	125085236	0.98	-	1	ID=g16296.t5.CDS9;Parent=g16296.t5
HiC_scaffold_6	AUGUSTUS	intron	125085237	125087184	0.93	-	.	ID=g16296.t3.intron9;Parent=g16296.t3
HiC_scaffold_6	AUGUSTUS	intron	125085237	125087184	0.96	-	.	ID=g16296.t4.intron9;Parent=g16296.t4
HiC_scaffold_6	AUGUSTUS	intron	125085237	125087184	0.97	-	.	ID=g16296.t2.intron9;Parent=g16296.t2
HiC_scaffold_6	AUGUSTUS	intron	125085237	125087184	0.98	-	.	ID=g16296.t1.intron9;Parent=g16296.t1
HiC_scaffold_6	AUGUSTUS	intron	125085237	125087184	0.98	-	.	ID=g16296.t5.intron9;Parent=g16296.t5
HiC_scaffold_6	AUGUSTUS	exon	125087185	125087386	.	-	.	ID=g16296.t1.exon10;Parent=g16296.t1
HiC_scaffold_6	AUGUSTUS	exon	125087185	125087386	.	-	.	ID=g16296.t2.exon10;Parent=g16296.t2
HiC_scaffold_6	AUGUSTUS	exon	125087185	125087386	.	-	.	ID=g16296.t3.exon10;Parent=g16296.t3
HiC_scaffold_6	AUGUSTUS	exon	125087185	125087386	.	-	.	ID=g16296.t4.exon10;Parent=g16296.t4
HiC_scaffold_6	AUGUSTUS	exon	125087185	125087386	.	-	.	ID=g16296.t5.exon10;Parent=g16296.t5
HiC_scaffold_6	AUGUSTUS	CDS	125087185	125087386	0.8	-	2	ID=g16296.t4.CDS10;Parent=g16296.t4
HiC_scaffold_6	AUGUSTUS	CDS	125087185	125087386	0.81	-	2	ID=g16296.t3.CDS10;Parent=g16296.t3
HiC_scaffold_6	AUGUSTUS	CDS	125087185	125087386	0.81	-	2	ID=g16296.t5.CDS10;Parent=g16296.t5
HiC_scaffold_6	AUGUSTUS	CDS	125087185	125087386	0.86	-	2	ID=g16296.t2.CDS10;Parent=g16296.t2
HiC_scaffold_6	AUGUSTUS	CDS	125087185	125087386	0.89	-	2	ID=g16296.t1.CDS10;Parent=g16296.t1
HiC_scaffold_6	AUGUSTUS	intron	125087387	125096955	0.44	-	.	ID=g16296.t5.intron10;Parent=g16296.t5
HiC_scaffold_6	AUGUSTUS	intron	125087387	125096955	0.48	-	.	ID=g16296.t3.intron10;Parent=g16296.t3
HiC_scaffold_6	AUGUSTUS	intron	125087387	125096955	0.51	-	.	ID=g16296.t4.intron10;Parent=g16296.t4
HiC_scaffold_6	AUGUSTUS	intron	125087387	125096955	0.56	-	.	ID=g16296.t2.intron10;Parent=g16296.t2
HiC_scaffold_6	AUGUSTUS	intron	125087387	125096955	0.66	-	.	ID=g16296.t1.intron10;Parent=g16296.t1
HiC_scaffold_6	AUGUSTUS	exon	125096956	125097142	.	-	.	ID=g16296.t1.exon11;Parent=g16296.t1
HiC_scaffold_6	AUGUSTUS	exon	125096956	125097142	.	-	.	ID=g16296.t2.exon11;Parent=g16296.t2
HiC_scaffold_6	AUGUSTUS	exon	125096956	125097142	.	-	.	ID=g16296.t3.exon11;Parent=g16296.t3
HiC_scaffold_6	AUGUSTUS	exon	125096956	125097142	.	-	.	ID=g16296.t4.exon11;Parent=g16296.t4
HiC_scaffold_6	AUGUSTUS	exon	125096956	125097142	.	-	.	ID=g16296.t5.exon11;Parent=g16296.t5
HiC_scaffold_6	AUGUSTUS	CDS	125096956	125097142	0.54	-	0	ID=g16296.t5.CDS11;Parent=g16296.t5
HiC_scaffold_6	AUGUSTUS	CDS	125096956	125097142	0.56	-	0	ID=g16296.t3.CDS11;Parent=g16296.t3
HiC_scaffold_6	AUGUSTUS	CDS	125096956	125097142	0.58	-	0	ID=g16296.t4.CDS11;Parent=g16296.t4
HiC_scaffold_6	AUGUSTUS	CDS	125096956	125097142	0.63	-	0	ID=g16296.t2.CDS11;Parent=g16296.t2
HiC_scaffold_6	AUGUSTUS	CDS	125096956	125097142	0.71	-	0	ID=g16296.t1.CDS11;Parent=g16296.t1
HiC_scaffold_6	AUGUSTUS	intron	125097143	125112846	1.0	-	.	ID=g16296.t1.intron11;Parent=g16296.t1
HiC_scaffold_6	AUGUSTUS	intron	125097143	125112846	1.0	-	.	ID=g16296.t2.intron11;Parent=g16296.t2
HiC_scaffold_6	AUGUSTUS	intron	125097143	125112846	1.0	-	.	ID=g16296.t3.intron11;Parent=g16296.t3
HiC_scaffold_6	AUGUSTUS	intron	125097143	125112846	1.0	-	.	ID=g16296.t4.intron11;Parent=g16296.t4
HiC_scaffold_6	AUGUSTUS	intron	125097143	125112846	1.0	-	.	ID=g16296.t5.intron11;Parent=g16296.t5
HiC_scaffold_6	AUGUSTUS	exon	125112847	125113066	.	-	.	ID=g16296.t1.exon12;Parent=g16296.t1
HiC_scaffold_6	AUGUSTUS	exon	125112847	125113066	.	-	.	ID=g16296.t2.exon12;Parent=g16296.t2
HiC_scaffold_6	AUGUSTUS	exon	125112847	125113066	.	-	.	ID=g16296.t3.exon12;Parent=g16296.t3
HiC_scaffold_6	AUGUSTUS	exon	125112847	125113066	.	-	.	ID=g16296.t4.exon12;Parent=g16296.t4
HiC_scaffold_6	AUGUSTUS	exon	125112847	125113066	.	-	.	ID=g16296.t5.exon12;Parent=g16296.t5
HiC_scaffold_6	AUGUSTUS	CDS	125112847	125113066	1.0	-	1	ID=g16296.t1.CDS12;Parent=g16296.t1
HiC_scaffold_6	AUGUSTUS	CDS	125112847	125113066	1.0	-	1	ID=g16296.t2.CDS12;Parent=g16296.t2
HiC_scaffold_6	AUGUSTUS	CDS	125112847	125113066	1.0	-	1	ID=g16296.t3.CDS12;Parent=g16296.t3
HiC_scaffold_6	AUGUSTUS	CDS	125112847	125113066	1.0	-	1	ID=g16296.t4.CDS12;Parent=g16296.t4
HiC_scaffold_6	AUGUSTUS	CDS	125112847	125113066	1.0	-	1	ID=g16296.t5.CDS12;Parent=g16296.t5
HiC_scaffold_6	AUGUSTUS	intron	125113067	125116471	1.0	-	.	ID=g16296.t1.intron12;Parent=g16296.t1
HiC_scaffold_6	AUGUSTUS	intron	125113067	125116471	1.0	-	.	ID=g16296.t2.intron12;Parent=g16296.t2
HiC_scaffold_6	AUGUSTUS	intron	125113067	125116471	1.0	-	.	ID=g16296.t3.intron12;Parent=g16296.t3
HiC_scaffold_6	AUGUSTUS	intron	125113067	125116471	1.0	-	.	ID=g16296.t4.intron12;Parent=g16296.t4
HiC_scaffold_6	AUGUSTUS	intron	125113067	125116471	1.0	-	.	ID=g16296.t5.intron12;Parent=g16296.t5
HiC_scaffold_6	AUGUSTUS	exon	125116472	125116596	.	-	.	ID=g16296.t1.exon13;Parent=g16296.t1
HiC_scaffold_6	AUGUSTUS	exon	125116472	125116596	.	-	.	ID=g16296.t2.exon13;Parent=g16296.t2
HiC_scaffold_6	AUGUSTUS	exon	125116472	125116596	.	-	.	ID=g16296.t3.exon13;Parent=g16296.t3
HiC_scaffold_6	AUGUSTUS	exon	125116472	125116596	.	-	.	ID=g16296.t4.exon13;Parent=g16296.t4
HiC_scaffold_6	AUGUSTUS	exon	125116472	125116596	.	-	.	ID=g16296.t5.exon13;Parent=g16296.t5
HiC_scaffold_6	AUGUSTUS	CDS	125116472	125116596	1.0	-	0	ID=g16296.t1.CDS13;Parent=g16296.t1
HiC_scaffold_6	AUGUSTUS	CDS	125116472	125116596	1.0	-	0	ID=g16296.t2.CDS13;Parent=g16296.t2
HiC_scaffold_6	AUGUSTUS	CDS	125116472	125116596	1.0	-	0	ID=g16296.t3.CDS13;Parent=g16296.t3
HiC_scaffold_6	AUGUSTUS	CDS	125116472	125116596	1.0	-	0	ID=g16296.t4.CDS13;Parent=g16296.t4
HiC_scaffold_6	AUGUSTUS	CDS	125116472	125116596	1.0	-	0	ID=g16296.t5.CDS13;Parent=g16296.t5
HiC_scaffold_6	AUGUSTUS	intron	125116597	125117510	1.0	-	.	ID=g16296.t5.intron13;Parent=g16296.t5
HiC_scaffold_6	AUGUSTUS	intron	125116597	125117513	1.0	-	.	ID=g16296.t1.intron13;Parent=g16296.t1
HiC_scaffold_6	AUGUSTUS	intron	125116597	125117513	1.0	-	.	ID=g16296.t2.intron13;Parent=g16296.t2
HiC_scaffold_6	AUGUSTUS	intron	125116597	125117513	1.0	-	.	ID=g16296.t3.intron13;Parent=g16296.t3
HiC_scaffold_6	AUGUSTUS	intron	125116597	125117513	1.0	-	.	ID=g16296.t4.intron13;Parent=g16296.t4
HiC_scaffold_6	AUGUSTUS	exon	125117511	125117774	.	-	.	ID=g16296.t5.exon14;Parent=g16296.t5
HiC_scaffold_6	AUGUSTUS	CDS	125117511	125117774	1.0	-	0	ID=g16296.t5.CDS14;Parent=g16296.t5
HiC_scaffold_6	AUGUSTUS	exon	125117514	125117774	.	-	.	ID=g16296.t1.exon14;Parent=g16296.t1
HiC_scaffold_6	AUGUSTUS	exon	125117514	125117774	.	-	.	ID=g16296.t2.exon14;Parent=g16296.t2
HiC_scaffold_6	AUGUSTUS	exon	125117514	125117774	.	-	.	ID=g16296.t3.exon14;Parent=g16296.t3
HiC_scaffold_6	AUGUSTUS	exon	125117514	125117774	.	-	.	ID=g16296.t4.exon14;Parent=g16296.t4
HiC_scaffold_6	AUGUSTUS	CDS	125117514	125117774	1.0	-	0	ID=g16296.t1.CDS14;Parent=g16296.t1
HiC_scaffold_6	AUGUSTUS	CDS	125117514	125117774	1.0	-	0	ID=g16296.t2.CDS14;Parent=g16296.t2
HiC_scaffold_6	AUGUSTUS	CDS	125117514	125117774	1.0	-	0	ID=g16296.t3.CDS14;Parent=g16296.t3
HiC_scaffold_6	AUGUSTUS	CDS	125117514	125117774	1.0	-	0	ID=g16296.t4.CDS14;Parent=g16296.t4
HiC_scaffold_6	AUGUSTUS	intron	125117775	125119719	1.0	-	.	ID=g16296.t1.intron14;Parent=g16296.t1
HiC_scaffold_6	AUGUSTUS	intron	125117775	125119719	1.0	-	.	ID=g16296.t2.intron14;Parent=g16296.t2
HiC_scaffold_6	AUGUSTUS	intron	125117775	125119719	1.0	-	.	ID=g16296.t3.intron14;Parent=g16296.t3
HiC_scaffold_6	AUGUSTUS	intron	125117775	125119719	1.0	-	.	ID=g16296.t4.intron14;Parent=g16296.t4
HiC_scaffold_6	AUGUSTUS	intron	125117775	125119719	1.0	-	.	ID=g16296.t5.intron14;Parent=g16296.t5
HiC_scaffold_6	AUGUSTUS	exon	125119720	125119932	.	-	.	ID=g16296.t1.exon15;Parent=g16296.t1
HiC_scaffold_6	AUGUSTUS	exon	125119720	125119932	.	-	.	ID=g16296.t2.exon15;Parent=g16296.t2
HiC_scaffold_6	AUGUSTUS	exon	125119720	125119932	.	-	.	ID=g16296.t3.exon15;Parent=g16296.t3
HiC_scaffold_6	AUGUSTUS	exon	125119720	125119932	.	-	.	ID=g16296.t4.exon15;Parent=g16296.t4
HiC_scaffold_6	AUGUSTUS	exon	125119720	125119932	.	-	.	ID=g16296.t5.exon15;Parent=g16296.t5
HiC_scaffold_6	AUGUSTUS	CDS	125119720	125119932	1.0	-	0	ID=g16296.t1.CDS15;Parent=g16296.t1
HiC_scaffold_6	AUGUSTUS	CDS	125119720	125119932	1.0	-	0	ID=g16296.t2.CDS15;Parent=g16296.t2
HiC_scaffold_6	AUGUSTUS	CDS	125119720	125119932	1.0	-	0	ID=g16296.t3.CDS15;Parent=g16296.t3
HiC_scaffold_6	AUGUSTUS	CDS	125119720	125119932	1.0	-	0	ID=g16296.t4.CDS15;Parent=g16296.t4
HiC_scaffold_6	AUGUSTUS	CDS	125119720	125119932	1.0	-	0	ID=g16296.t5.CDS15;Parent=g16296.t5
HiC_scaffold_6	AUGUSTUS	intron	125119933	125126368	1.0	-	.	ID=g16296.t1.intron15;Parent=g16296.t1
HiC_scaffold_6	AUGUSTUS	intron	125119933	125126368	1.0	-	.	ID=g16296.t2.intron15;Parent=g16296.t2
HiC_scaffold_6	AUGUSTUS	intron	125119933	125126368	1.0	-	.	ID=g16296.t3.intron15;Parent=g16296.t3
HiC_scaffold_6	AUGUSTUS	intron	125119933	125126368	1.0	-	.	ID=g16296.t4.intron15;Parent=g16296.t4
HiC_scaffold_6	AUGUSTUS	intron	125119933	125126368	1.0	-	.	ID=g16296.t5.intron15;Parent=g16296.t5
HiC_scaffold_6	AUGUSTUS	exon	125126369	125126490	.	-	.	ID=g16296.t1.exon16;Parent=g16296.t1
HiC_scaffold_6	AUGUSTUS	exon	125126369	125126490	.	-	.	ID=g16296.t2.exon16;Parent=g16296.t2
HiC_scaffold_6	AUGUSTUS	exon	125126369	125126490	.	-	.	ID=g16296.t3.exon16;Parent=g16296.t3
HiC_scaffold_6	AUGUSTUS	exon	125126369	125126490	.	-	.	ID=g16296.t4.exon16;Parent=g16296.t4
HiC_scaffold_6	AUGUSTUS	exon	125126369	125126490	.	-	.	ID=g16296.t5.exon16;Parent=g16296.t5
HiC_scaffold_6	AUGUSTUS	CDS	125126369	125126490	1.0	-	2	ID=g16296.t1.CDS16;Parent=g16296.t1
HiC_scaffold_6	AUGUSTUS	CDS	125126369	125126490	1.0	-	2	ID=g16296.t2.CDS16;Parent=g16296.t2
HiC_scaffold_6	AUGUSTUS	CDS	125126369	125126490	1.0	-	2	ID=g16296.t3.CDS16;Parent=g16296.t3
HiC_scaffold_6	AUGUSTUS	CDS	125126369	125126490	1.0	-	2	ID=g16296.t4.CDS16;Parent=g16296.t4
HiC_scaffold_6	AUGUSTUS	CDS	125126369	125126490	1.0	-	2	ID=g16296.t5.CDS16;Parent=g16296.t5
HiC_scaffold_6	AUGUSTUS	intron	125126491	125126847	1.0	-	.	ID=g16296.t1.intron16;Parent=g16296.t1
HiC_scaffold_6	AUGUSTUS	intron	125126491	125126847	1.0	-	.	ID=g16296.t2.intron16;Parent=g16296.t2
HiC_scaffold_6	AUGUSTUS	intron	125126491	125126847	1.0	-	.	ID=g16296.t3.intron16;Parent=g16296.t3
HiC_scaffold_6	AUGUSTUS	intron	125126491	125126847	1.0	-	.	ID=g16296.t4.intron16;Parent=g16296.t4
HiC_scaffold_6	AUGUSTUS	intron	125126491	125126847	1.0	-	.	ID=g16296.t5.intron16;Parent=g16296.t5
HiC_scaffold_6	AUGUSTUS	exon	125126848	125127048	.	-	.	ID=g16296.t1.exon17;Parent=g16296.t1
HiC_scaffold_6	AUGUSTUS	exon	125126848	125127048	.	-	.	ID=g16296.t3.exon17;Parent=g16296.t3
HiC_scaffold_6	AUGUSTUS	exon	125126848	125127048	.	-	.	ID=g16296.t4.exon17;Parent=g16296.t4
HiC_scaffold_6	AUGUSTUS	exon	125126848	125127048	.	-	.	ID=g16296.t5.exon17;Parent=g16296.t5
HiC_scaffold_6	AUGUSTUS	CDS	125126848	125127048	1.0	-	2	ID=g16296.t1.CDS17;Parent=g16296.t1
HiC_scaffold_6	AUGUSTUS	CDS	125126848	125127048	1.0	-	2	ID=g16296.t3.CDS17;Parent=g16296.t3
HiC_scaffold_6	AUGUSTUS	CDS	125126848	125127048	1.0	-	2	ID=g16296.t4.CDS17;Parent=g16296.t4
HiC_scaffold_6	AUGUSTUS	CDS	125126848	125127048	1.0	-	2	ID=g16296.t5.CDS17;Parent=g16296.t5
HiC_scaffold_6	AUGUSTUS	exon	125126848	125127051	.	-	.	ID=g16296.t2.exon17;Parent=g16296.t2
HiC_scaffold_6	AUGUSTUS	CDS	125126848	125127051	1.0	-	2	ID=g16296.t2.CDS17;Parent=g16296.t2
HiC_scaffold_6	AUGUSTUS	intron	125127049	125127722	1.0	-	.	ID=g16296.t1.intron17;Parent=g16296.t1
HiC_scaffold_6	AUGUSTUS	intron	125127049	125127722	1.0	-	.	ID=g16296.t3.intron17;Parent=g16296.t3
HiC_scaffold_6	AUGUSTUS	intron	125127049	125127722	1.0	-	.	ID=g16296.t4.intron17;Parent=g16296.t4
HiC_scaffold_6	AUGUSTUS	intron	125127049	125127722	1.0	-	.	ID=g16296.t5.intron17;Parent=g16296.t5
HiC_scaffold_6	AUGUSTUS	intron	125127052	125127722	1.0	-	.	ID=g16296.t2.intron17;Parent=g16296.t2
HiC_scaffold_6	AUGUSTUS	exon	125127723	125127809	.	-	.	ID=g16296.t4.exon18;Parent=g16296.t4
HiC_scaffold_6	AUGUSTUS	CDS	125127723	125127809	1.0	-	2	ID=g16296.t4.CDS18;Parent=g16296.t4
HiC_scaffold_6	AUGUSTUS	exon	125127723	125127812	.	-	.	ID=g16296.t1.exon18;Parent=g16296.t1
HiC_scaffold_6	AUGUSTUS	exon	125127723	125127812	.	-	.	ID=g16296.t2.exon18;Parent=g16296.t2
HiC_scaffold_6	AUGUSTUS	exon	125127723	125127812	.	-	.	ID=g16296.t3.exon18;Parent=g16296.t3
HiC_scaffold_6	AUGUSTUS	exon	125127723	125127812	.	-	.	ID=g16296.t5.exon18;Parent=g16296.t5
HiC_scaffold_6	AUGUSTUS	CDS	125127723	125127812	1.0	-	2	ID=g16296.t1.CDS18;Parent=g16296.t1
HiC_scaffold_6	AUGUSTUS	CDS	125127723	125127812	1.0	-	2	ID=g16296.t2.CDS18;Parent=g16296.t2
HiC_scaffold_6	AUGUSTUS	CDS	125127723	125127812	1.0	-	2	ID=g16296.t3.CDS18;Parent=g16296.t3
HiC_scaffold_6	AUGUSTUS	CDS	125127723	125127812	1.0	-	2	ID=g16296.t5.CDS18;Parent=g16296.t5
HiC_scaffold_6	AUGUSTUS	intron	125127810	125137244	1.0	-	.	ID=g16296.t4.intron18;Parent=g16296.t4
HiC_scaffold_6	AUGUSTUS	intron	125127813	125137244	1.0	-	.	ID=g16296.t1.intron18;Parent=g16296.t1
HiC_scaffold_6	AUGUSTUS	intron	125127813	125137244	1.0	-	.	ID=g16296.t2.intron18;Parent=g16296.t2
HiC_scaffold_6	AUGUSTUS	intron	125127813	125137244	1.0	-	.	ID=g16296.t3.intron18;Parent=g16296.t3
HiC_scaffold_6	AUGUSTUS	intron	125127813	125137244	1.0	-	.	ID=g16296.t5.intron18;Parent=g16296.t5
HiC_scaffold_6	AUGUSTUS	exon	125137245	125137403	.	-	.	ID=g16296.t1.exon19;Parent=g16296.t1
HiC_scaffold_6	AUGUSTUS	exon	125137245	125137403	.	-	.	ID=g16296.t2.exon19;Parent=g16296.t2
HiC_scaffold_6	AUGUSTUS	exon	125137245	125137403	.	-	.	ID=g16296.t3.exon19;Parent=g16296.t3
HiC_scaffold_6	AUGUSTUS	exon	125137245	125137403	.	-	.	ID=g16296.t4.exon19;Parent=g16296.t4
HiC_scaffold_6	AUGUSTUS	exon	125137245	125137403	.	-	.	ID=g16296.t5.exon19;Parent=g16296.t5
HiC_scaffold_6	AUGUSTUS	CDS	125137245	125137403	1.0	-	2	ID=g16296.t1.CDS19;Parent=g16296.t1
HiC_scaffold_6	AUGUSTUS	CDS	125137245	125137403	1.0	-	2	ID=g16296.t2.CDS19;Parent=g16296.t2
HiC_scaffold_6	AUGUSTUS	CDS	125137245	125137403	1.0	-	2	ID=g16296.t3.CDS19;Parent=g16296.t3
HiC_scaffold_6	AUGUSTUS	CDS	125137245	125137403	1.0	-	2	ID=g16296.t4.CDS19;Parent=g16296.t4
HiC_scaffold_6	AUGUSTUS	CDS	125137245	125137403	1.0	-	2	ID=g16296.t5.CDS19;Parent=g16296.t5
HiC_scaffold_6	AUGUSTUS	intron	125137404	125140832	1.0	-	.	ID=g16296.t1.intron19;Parent=g16296.t1
HiC_scaffold_6	AUGUSTUS	intron	125137404	125140832	1.0	-	.	ID=g16296.t2.intron19;Parent=g16296.t2
HiC_scaffold_6	AUGUSTUS	intron	125137404	125140832	1.0	-	.	ID=g16296.t3.intron19;Parent=g16296.t3
HiC_scaffold_6	AUGUSTUS	intron	125137404	125140832	1.0	-	.	ID=g16296.t4.intron19;Parent=g16296.t4
HiC_scaffold_6	AUGUSTUS	intron	125137404	125140832	1.0	-	.	ID=g16296.t5.intron19;Parent=g16296.t5
HiC_scaffold_6	AUGUSTUS	exon	125140833	125140906	.	-	.	ID=g16296.t1.exon20;Parent=g16296.t1
HiC_scaffold_6	AUGUSTUS	exon	125140833	125140906	.	-	.	ID=g16296.t2.exon20;Parent=g16296.t2
HiC_scaffold_6	AUGUSTUS	exon	125140833	125140906	.	-	.	ID=g16296.t3.exon20;Parent=g16296.t3
HiC_scaffold_6	AUGUSTUS	exon	125140833	125140906	.	-	.	ID=g16296.t4.exon20;Parent=g16296.t4
HiC_scaffold_6	AUGUSTUS	exon	125140833	125140906	.	-	.	ID=g16296.t5.exon20;Parent=g16296.t5
HiC_scaffold_6	AUGUSTUS	CDS	125140833	125140906	1.0	-	1	ID=g16296.t1.CDS20;Parent=g16296.t1
HiC_scaffold_6	AUGUSTUS	CDS	125140833	125140906	1.0	-	1	ID=g16296.t2.CDS20;Parent=g16296.t2
HiC_scaffold_6	AUGUSTUS	CDS	125140833	125140906	1.0	-	1	ID=g16296.t3.CDS20;Parent=g16296.t3
HiC_scaffold_6	AUGUSTUS	CDS	125140833	125140906	1.0	-	1	ID=g16296.t4.CDS20;Parent=g16296.t4
HiC_scaffold_6	AUGUSTUS	CDS	125140833	125140906	1.0	-	1	ID=g16296.t5.CDS20;Parent=g16296.t5
HiC_scaffold_6	AUGUSTUS	intron	125140907	125142700	1.0	-	.	ID=g16296.t1.intron20;Parent=g16296.t1
HiC_scaffold_6	AUGUSTUS	intron	125140907	125142700	1.0	-	.	ID=g16296.t2.intron20;Parent=g16296.t2
HiC_scaffold_6	AUGUSTUS	intron	125140907	125142700	1.0	-	.	ID=g16296.t3.intron20;Parent=g16296.t3
HiC_scaffold_6	AUGUSTUS	intron	125140907	125142700	1.0	-	.	ID=g16296.t4.intron20;Parent=g16296.t4
HiC_scaffold_6	AUGUSTUS	intron	125140907	125142700	1.0	-	.	ID=g16296.t5.intron20;Parent=g16296.t5
HiC_scaffold_6	AUGUSTUS	exon	125142701	125142815	.	-	.	ID=g16296.t1.exon21;Parent=g16296.t1
HiC_scaffold_6	AUGUSTUS	exon	125142701	125142815	.	-	.	ID=g16296.t2.exon21;Parent=g16296.t2
HiC_scaffold_6	AUGUSTUS	exon	125142701	125142815	.	-	.	ID=g16296.t3.exon21;Parent=g16296.t3
HiC_scaffold_6	AUGUSTUS	exon	125142701	125142815	.	-	.	ID=g16296.t4.exon21;Parent=g16296.t4
HiC_scaffold_6	AUGUSTUS	exon	125142701	125142815	.	-	.	ID=g16296.t5.exon21;Parent=g16296.t5
HiC_scaffold_6	AUGUSTUS	CDS	125142701	125142815	1.0	-	2	ID=g16296.t1.CDS21;Parent=g16296.t1
HiC_scaffold_6	AUGUSTUS	CDS	125142701	125142815	1.0	-	2	ID=g16296.t2.CDS21;Parent=g16296.t2
HiC_scaffold_6	AUGUSTUS	CDS	125142701	125142815	1.0	-	2	ID=g16296.t3.CDS21;Parent=g16296.t3
HiC_scaffold_6	AUGUSTUS	CDS	125142701	125142815	1.0	-	2	ID=g16296.t4.CDS21;Parent=g16296.t4
HiC_scaffold_6	AUGUSTUS	CDS	125142701	125142815	1.0	-	2	ID=g16296.t5.CDS21;Parent=g16296.t5
HiC_scaffold_6	AUGUSTUS	intron	125142816	125143644	1.0	-	.	ID=g16296.t1.intron21;Parent=g16296.t1
HiC_scaffold_6	AUGUSTUS	intron	125142816	125143644	1.0	-	.	ID=g16296.t2.intron21;Parent=g16296.t2
HiC_scaffold_6	AUGUSTUS	intron	125142816	125143644	1.0	-	.	ID=g16296.t3.intron21;Parent=g16296.t3
HiC_scaffold_6	AUGUSTUS	intron	125142816	125143644	1.0	-	.	ID=g16296.t4.intron21;Parent=g16296.t4
HiC_scaffold_6	AUGUSTUS	intron	125142816	125143644	1.0	-	.	ID=g16296.t5.intron21;Parent=g16296.t5
HiC_scaffold_6	AUGUSTUS	exon	125143645	125143801	.	-	.	ID=g16296.t1.exon22;Parent=g16296.t1
HiC_scaffold_6	AUGUSTUS	exon	125143645	125143801	.	-	.	ID=g16296.t2.exon22;Parent=g16296.t2
HiC_scaffold_6	AUGUSTUS	exon	125143645	125143801	.	-	.	ID=g16296.t3.exon22;Parent=g16296.t3
HiC_scaffold_6	AUGUSTUS	exon	125143645	125143801	.	-	.	ID=g16296.t4.exon22;Parent=g16296.t4
HiC_scaffold_6	AUGUSTUS	exon	125143645	125143801	.	-	.	ID=g16296.t5.exon22;Parent=g16296.t5
HiC_scaffold_6	AUGUSTUS	CDS	125143645	125143801	1.0	-	0	ID=g16296.t1.CDS22;Parent=g16296.t1
HiC_scaffold_6	AUGUSTUS	CDS	125143645	125143801	1.0	-	0	ID=g16296.t2.CDS22;Parent=g16296.t2
HiC_scaffold_6	AUGUSTUS	CDS	125143645	125143801	1.0	-	0	ID=g16296.t3.CDS22;Parent=g16296.t3
HiC_scaffold_6	AUGUSTUS	CDS	125143645	125143801	1.0	-	0	ID=g16296.t4.CDS22;Parent=g16296.t4
HiC_scaffold_6	AUGUSTUS	CDS	125143645	125143801	1.0	-	0	ID=g16296.t5.CDS22;Parent=g16296.t5
HiC_scaffold_6	AUGUSTUS	intron	125143802	125151601	1.0	-	.	ID=g16296.t1.intron22;Parent=g16296.t1
HiC_scaffold_6	AUGUSTUS	intron	125143802	125151601	1.0	-	.	ID=g16296.t2.intron22;Parent=g16296.t2
HiC_scaffold_6	AUGUSTUS	intron	125143802	125151601	1.0	-	.	ID=g16296.t3.intron22;Parent=g16296.t3
HiC_scaffold_6	AUGUSTUS	intron	125143802	125151601	1.0	-	.	ID=g16296.t4.intron22;Parent=g16296.t4
HiC_scaffold_6	AUGUSTUS	intron	125143802	125151601	1.0	-	.	ID=g16296.t5.intron22;Parent=g16296.t5
HiC_scaffold_6	AUGUSTUS	exon	125151602	125151750	.	-	.	ID=g16296.t1.exon23;Parent=g16296.t1
HiC_scaffold_6	AUGUSTUS	exon	125151602	125151750	.	-	.	ID=g16296.t2.exon23;Parent=g16296.t2
HiC_scaffold_6	AUGUSTUS	exon	125151602	125151750	.	-	.	ID=g16296.t3.exon23;Parent=g16296.t3
HiC_scaffold_6	AUGUSTUS	exon	125151602	125151750	.	-	.	ID=g16296.t4.exon23;Parent=g16296.t4
HiC_scaffold_6	AUGUSTUS	exon	125151602	125151750	.	-	.	ID=g16296.t5.exon23;Parent=g16296.t5
HiC_scaffold_6	AUGUSTUS	CDS	125151602	125151750	1.0	-	2	ID=g16296.t1.CDS23;Parent=g16296.t1
HiC_scaffold_6	AUGUSTUS	CDS	125151602	125151750	1.0	-	2	ID=g16296.t2.CDS23;Parent=g16296.t2
HiC_scaffold_6	AUGUSTUS	CDS	125151602	125151750	1.0	-	2	ID=g16296.t3.CDS23;Parent=g16296.t3
HiC_scaffold_6	AUGUSTUS	CDS	125151602	125151750	1.0	-	2	ID=g16296.t4.CDS23;Parent=g16296.t4
HiC_scaffold_6	AUGUSTUS	CDS	125151602	125151750	1.0	-	2	ID=g16296.t5.CDS23;Parent=g16296.t5
HiC_scaffold_6	AUGUSTUS	intron	125151751	125156022	1.0	-	.	ID=g16296.t1.intron23;Parent=g16296.t1
HiC_scaffold_6	AUGUSTUS	intron	125151751	125156022	1.0	-	.	ID=g16296.t2.intron23;Parent=g16296.t2
HiC_scaffold_6	AUGUSTUS	intron	125151751	125156022	1.0	-	.	ID=g16296.t3.intron23;Parent=g16296.t3
HiC_scaffold_6	AUGUSTUS	intron	125151751	125156022	1.0	-	.	ID=g16296.t4.intron23;Parent=g16296.t4
HiC_scaffold_6	AUGUSTUS	intron	125151751	125156022	1.0	-	.	ID=g16296.t5.intron23;Parent=g16296.t5
HiC_scaffold_6	AUGUSTUS	exon	125156023	125156118	.	-	.	ID=g16296.t1.exon24;Parent=g16296.t1
HiC_scaffold_6	AUGUSTUS	exon	125156023	125156118	.	-	.	ID=g16296.t2.exon24;Parent=g16296.t2
HiC_scaffold_6	AUGUSTUS	exon	125156023	125156118	.	-	.	ID=g16296.t3.exon24;Parent=g16296.t3
HiC_scaffold_6	AUGUSTUS	exon	125156023	125156118	.	-	.	ID=g16296.t4.exon24;Parent=g16296.t4
HiC_scaffold_6	AUGUSTUS	exon	125156023	125156118	.	-	.	ID=g16296.t5.exon24;Parent=g16296.t5
HiC_scaffold_6	AUGUSTUS	CDS	125156023	125156118	1.0	-	2	ID=g16296.t1.CDS24;Parent=g16296.t1
HiC_scaffold_6	AUGUSTUS	CDS	125156023	125156118	1.0	-	2	ID=g16296.t2.CDS24;Parent=g16296.t2
HiC_scaffold_6	AUGUSTUS	CDS	125156023	125156118	1.0	-	2	ID=g16296.t3.CDS24;Parent=g16296.t3
HiC_scaffold_6	AUGUSTUS	CDS	125156023	125156118	1.0	-	2	ID=g16296.t4.CDS24;Parent=g16296.t4
HiC_scaffold_6	AUGUSTUS	CDS	125156023	125156118	1.0	-	2	ID=g16296.t5.CDS24;Parent=g16296.t5
HiC_scaffold_6	AUGUSTUS	intron	125156119	125156210	1.0	-	.	ID=g16296.t1.intron24;Parent=g16296.t1
HiC_scaffold_6	AUGUSTUS	intron	125156119	125156210	1.0	-	.	ID=g16296.t2.intron24;Parent=g16296.t2
HiC_scaffold_6	AUGUSTUS	intron	125156119	125156210	1.0	-	.	ID=g16296.t4.intron24;Parent=g16296.t4
HiC_scaffold_6	AUGUSTUS	intron	125156119	125156210	1.0	-	.	ID=g16296.t5.intron24;Parent=g16296.t5
HiC_scaffold_6	AUGUSTUS	intron	125156119	125156213	1.0	-	.	ID=g16296.t3.intron24;Parent=g16296.t3
HiC_scaffold_6	AUGUSTUS	exon	125156211	125156324	.	-	.	ID=g16296.t1.exon25;Parent=g16296.t1
HiC_scaffold_6	AUGUSTUS	exon	125156211	125156324	.	-	.	ID=g16296.t2.exon25;Parent=g16296.t2
HiC_scaffold_6	AUGUSTUS	exon	125156211	125156324	.	-	.	ID=g16296.t4.exon25;Parent=g16296.t4
HiC_scaffold_6	AUGUSTUS	exon	125156211	125156324	.	-	.	ID=g16296.t5.exon25;Parent=g16296.t5
HiC_scaffold_6	AUGUSTUS	CDS	125156211	125156324	1.0	-	2	ID=g16296.t1.CDS25;Parent=g16296.t1
HiC_scaffold_6	AUGUSTUS	CDS	125156211	125156324	1.0	-	2	ID=g16296.t2.CDS25;Parent=g16296.t2
HiC_scaffold_6	AUGUSTUS	CDS	125156211	125156324	1.0	-	2	ID=g16296.t4.CDS25;Parent=g16296.t4
HiC_scaffold_6	AUGUSTUS	CDS	125156211	125156324	1.0	-	2	ID=g16296.t5.CDS25;Parent=g16296.t5
HiC_scaffold_6	AUGUSTUS	exon	125156214	125156324	.	-	.	ID=g16296.t3.exon25;Parent=g16296.t3
HiC_scaffold_6	AUGUSTUS	CDS	125156214	125156324	1.0	-	2	ID=g16296.t3.CDS25;Parent=g16296.t3
HiC_scaffold_6	AUGUSTUS	intron	125156325	125158529	1.0	-	.	ID=g16296.t1.intron25;Parent=g16296.t1
HiC_scaffold_6	AUGUSTUS	intron	125156325	125158529	1.0	-	.	ID=g16296.t2.intron25;Parent=g16296.t2
HiC_scaffold_6	AUGUSTUS	intron	125156325	125158529	1.0	-	.	ID=g16296.t3.intron25;Parent=g16296.t3
HiC_scaffold_6	AUGUSTUS	intron	125156325	125158529	1.0	-	.	ID=g16296.t4.intron25;Parent=g16296.t4
HiC_scaffold_6	AUGUSTUS	intron	125156325	125158529	1.0	-	.	ID=g16296.t5.intron25;Parent=g16296.t5
HiC_scaffold_6	AUGUSTUS	exon	125158530	125158674	.	-	.	ID=g16296.t1.exon26;Parent=g16296.t1
HiC_scaffold_6	AUGUSTUS	exon	125158530	125158674	.	-	.	ID=g16296.t2.exon26;Parent=g16296.t2
HiC_scaffold_6	AUGUSTUS	exon	125158530	125158674	.	-	.	ID=g16296.t3.exon26;Parent=g16296.t3
HiC_scaffold_6	AUGUSTUS	exon	125158530	125158674	.	-	.	ID=g16296.t4.exon26;Parent=g16296.t4
HiC_scaffold_6	AUGUSTUS	exon	125158530	125158674	.	-	.	ID=g16296.t5.exon26;Parent=g16296.t5
HiC_scaffold_6	AUGUSTUS	CDS	125158530	125158674	1.0	-	0	ID=g16296.t1.CDS26;Parent=g16296.t1
HiC_scaffold_6	AUGUSTUS	CDS	125158530	125158674	1.0	-	0	ID=g16296.t2.CDS26;Parent=g16296.t2
HiC_scaffold_6	AUGUSTUS	CDS	125158530	125158674	1.0	-	0	ID=g16296.t3.CDS26;Parent=g16296.t3
HiC_scaffold_6	AUGUSTUS	CDS	125158530	125158674	1.0	-	0	ID=g16296.t4.CDS26;Parent=g16296.t4
HiC_scaffold_6	AUGUSTUS	CDS	125158530	125158674	1.0	-	0	ID=g16296.t5.CDS26;Parent=g16296.t5
HiC_scaffold_6	AUGUSTUS	intron	125158675	125162589	1.0	-	.	ID=g16296.t1.intron26;Parent=g16296.t1
HiC_scaffold_6	AUGUSTUS	intron	125158675	125162589	1.0	-	.	ID=g16296.t2.intron26;Parent=g16296.t2
HiC_scaffold_6	AUGUSTUS	intron	125158675	125162589	1.0	-	.	ID=g16296.t3.intron26;Parent=g16296.t3
HiC_scaffold_6	AUGUSTUS	intron	125158675	125162589	1.0	-	.	ID=g16296.t4.intron26;Parent=g16296.t4
HiC_scaffold_6	AUGUSTUS	intron	125158675	125162589	1.0	-	.	ID=g16296.t5.intron26;Parent=g16296.t5
HiC_scaffold_6	AUGUSTUS	exon	125162590	125162770	.	-	.	ID=g16296.t1.exon27;Parent=g16296.t1
HiC_scaffold_6	AUGUSTUS	exon	125162590	125162770	.	-	.	ID=g16296.t2.exon27;Parent=g16296.t2
HiC_scaffold_6	AUGUSTUS	exon	125162590	125162770	.	-	.	ID=g16296.t3.exon27;Parent=g16296.t3
HiC_scaffold_6	AUGUSTUS	exon	125162590	125162770	.	-	.	ID=g16296.t4.exon27;Parent=g16296.t4
HiC_scaffold_6	AUGUSTUS	exon	125162590	125162770	.	-	.	ID=g16296.t5.exon27;Parent=g16296.t5
HiC_scaffold_6	AUGUSTUS	CDS	125162590	125162770	1.0	-	1	ID=g16296.t1.CDS27;Parent=g16296.t1
HiC_scaffold_6	AUGUSTUS	CDS	125162590	125162770	1.0	-	1	ID=g16296.t2.CDS27;Parent=g16296.t2
HiC_scaffold_6	AUGUSTUS	CDS	125162590	125162770	1.0	-	1	ID=g16296.t3.CDS27;Parent=g16296.t3
HiC_scaffold_6	AUGUSTUS	CDS	125162590	125162770	1.0	-	1	ID=g16296.t4.CDS27;Parent=g16296.t4
HiC_scaffold_6	AUGUSTUS	CDS	125162590	125162770	1.0	-	1	ID=g16296.t5.CDS27;Parent=g16296.t5
HiC_scaffold_6	AUGUSTUS	intron	125162771	125162850	1.0	-	.	ID=g16296.t1.intron27;Parent=g16296.t1
HiC_scaffold_6	AUGUSTUS	intron	125162771	125162850	1.0	-	.	ID=g16296.t2.intron27;Parent=g16296.t2
HiC_scaffold_6	AUGUSTUS	intron	125162771	125162850	1.0	-	.	ID=g16296.t3.intron27;Parent=g16296.t3
HiC_scaffold_6	AUGUSTUS	intron	125162771	125162850	1.0	-	.	ID=g16296.t4.intron27;Parent=g16296.t4
HiC_scaffold_6	AUGUSTUS	intron	125162771	125162850	1.0	-	.	ID=g16296.t5.intron27;Parent=g16296.t5
HiC_scaffold_6	AUGUSTUS	exon	125162851	125162990	.	-	.	ID=g16296.t1.exon28;Parent=g16296.t1
HiC_scaffold_6	AUGUSTUS	exon	125162851	125162990	.	-	.	ID=g16296.t2.exon28;Parent=g16296.t2
HiC_scaffold_6	AUGUSTUS	exon	125162851	125162990	.	-	.	ID=g16296.t3.exon28;Parent=g16296.t3
HiC_scaffold_6	AUGUSTUS	exon	125162851	125162990	.	-	.	ID=g16296.t4.exon28;Parent=g16296.t4
HiC_scaffold_6	AUGUSTUS	exon	125162851	125162990	.	-	.	ID=g16296.t5.exon28;Parent=g16296.t5
HiC_scaffold_6	AUGUSTUS	CDS	125162851	125162990	1.0	-	0	ID=g16296.t1.CDS28;Parent=g16296.t1
HiC_scaffold_6	AUGUSTUS	CDS	125162851	125162990	1.0	-	0	ID=g16296.t2.CDS28;Parent=g16296.t2
HiC_scaffold_6	AUGUSTUS	CDS	125162851	125162990	1.0	-	0	ID=g16296.t3.CDS28;Parent=g16296.t3
HiC_scaffold_6	AUGUSTUS	CDS	125162851	125162990	1.0	-	0	ID=g16296.t4.CDS28;Parent=g16296.t4
HiC_scaffold_6	AUGUSTUS	CDS	125162851	125162990	1.0	-	0	ID=g16296.t5.CDS28;Parent=g16296.t5
HiC_scaffold_6	AUGUSTUS	intron	125162991	125175421	1.0	-	.	ID=g16296.t1.intron28;Parent=g16296.t1
HiC_scaffold_6	AUGUSTUS	intron	125162991	125175421	1.0	-	.	ID=g16296.t2.intron28;Parent=g16296.t2
HiC_scaffold_6	AUGUSTUS	intron	125162991	125175421	1.0	-	.	ID=g16296.t3.intron28;Parent=g16296.t3
HiC_scaffold_6	AUGUSTUS	intron	125162991	125175421	1.0	-	.	ID=g16296.t4.intron28;Parent=g16296.t4
HiC_scaffold_6	AUGUSTUS	intron	125162991	125175421	1.0	-	.	ID=g16296.t5.intron28;Parent=g16296.t5
HiC_scaffold_6	AUGUSTUS	exon	125175422	125175520	.	-	.	ID=g16296.t1.exon29;Parent=g16296.t1
HiC_scaffold_6	AUGUSTUS	exon	125175422	125175520	.	-	.	ID=g16296.t2.exon29;Parent=g16296.t2
HiC_scaffold_6	AUGUSTUS	exon	125175422	125175520	.	-	.	ID=g16296.t3.exon29;Parent=g16296.t3
HiC_scaffold_6	AUGUSTUS	exon	125175422	125175520	.	-	.	ID=g16296.t4.exon29;Parent=g16296.t4
HiC_scaffold_6	AUGUSTUS	exon	125175422	125175520	.	-	.	ID=g16296.t5.exon29;Parent=g16296.t5
HiC_scaffold_6	AUGUSTUS	CDS	125175422	125175520	1.0	-	0	ID=g16296.t1.CDS29;Parent=g16296.t1
HiC_scaffold_6	AUGUSTUS	CDS	125175422	125175520	1.0	-	0	ID=g16296.t2.CDS29;Parent=g16296.t2
HiC_scaffold_6	AUGUSTUS	CDS	125175422	125175520	1.0	-	0	ID=g16296.t3.CDS29;Parent=g16296.t3
HiC_scaffold_6	AUGUSTUS	CDS	125175422	125175520	1.0	-	0	ID=g16296.t4.CDS29;Parent=g16296.t4
HiC_scaffold_6	AUGUSTUS	CDS	125175422	125175520	1.0	-	0	ID=g16296.t5.CDS29;Parent=g16296.t5
HiC_scaffold_6	AUGUSTUS	intron	125175521	125178036	1.0	-	.	ID=g16296.t1.intron29;Parent=g16296.t1
HiC_scaffold_6	AUGUSTUS	intron	125175521	125178036	1.0	-	.	ID=g16296.t2.intron29;Parent=g16296.t2
HiC_scaffold_6	AUGUSTUS	intron	125175521	125178036	1.0	-	.	ID=g16296.t3.intron29;Parent=g16296.t3
HiC_scaffold_6	AUGUSTUS	intron	125175521	125178036	1.0	-	.	ID=g16296.t4.intron29;Parent=g16296.t4
HiC_scaffold_6	AUGUSTUS	intron	125175521	125178036	1.0	-	.	ID=g16296.t5.intron29;Parent=g16296.t5
HiC_scaffold_6	AUGUSTUS	exon	125178037	125178111	.	-	.	ID=g16296.t1.exon30;Parent=g16296.t1
HiC_scaffold_6	AUGUSTUS	exon	125178037	125178111	.	-	.	ID=g16296.t2.exon30;Parent=g16296.t2
HiC_scaffold_6	AUGUSTUS	exon	125178037	125178111	.	-	.	ID=g16296.t3.exon30;Parent=g16296.t3
HiC_scaffold_6	AUGUSTUS	exon	125178037	125178111	.	-	.	ID=g16296.t4.exon30;Parent=g16296.t4
HiC_scaffold_6	AUGUSTUS	exon	125178037	125178111	.	-	.	ID=g16296.t5.exon30;Parent=g16296.t5
HiC_scaffold_6	AUGUSTUS	CDS	125178037	125178111	1.0	-	0	ID=g16296.t1.CDS30;Parent=g16296.t1
HiC_scaffold_6	AUGUSTUS	CDS	125178037	125178111	1.0	-	0	ID=g16296.t2.CDS30;Parent=g16296.t2
HiC_scaffold_6	AUGUSTUS	CDS	125178037	125178111	1.0	-	0	ID=g16296.t3.CDS30;Parent=g16296.t3
HiC_scaffold_6	AUGUSTUS	CDS	125178037	125178111	1.0	-	0	ID=g16296.t4.CDS30;Parent=g16296.t4
HiC_scaffold_6	AUGUSTUS	CDS	125178037	125178111	1.0	-	0	ID=g16296.t5.CDS30;Parent=g16296.t5
HiC_scaffold_6	AUGUSTUS	intron	125178112	125180214	0.98	-	.	ID=g16296.t4.intron30;Parent=g16296.t4
HiC_scaffold_6	AUGUSTUS	intron	125178112	125180214	1.0	-	.	ID=g16296.t1.intron30;Parent=g16296.t1
HiC_scaffold_6	AUGUSTUS	intron	125178112	125180214	1.0	-	.	ID=g16296.t2.intron30;Parent=g16296.t2
HiC_scaffold_6	AUGUSTUS	intron	125178112	125180214	1.0	-	.	ID=g16296.t3.intron30;Parent=g16296.t3
HiC_scaffold_6	AUGUSTUS	intron	125178112	125180214	1.0	-	.	ID=g16296.t5.intron30;Parent=g16296.t5
HiC_scaffold_6	AUGUSTUS	exon	125180215	125180343	.	-	.	ID=g16296.t1.exon31;Parent=g16296.t1
HiC_scaffold_6	AUGUSTUS	exon	125180215	125180343	.	-	.	ID=g16296.t2.exon31;Parent=g16296.t2
HiC_scaffold_6	AUGUSTUS	exon	125180215	125180343	.	-	.	ID=g16296.t3.exon31;Parent=g16296.t3
HiC_scaffold_6	AUGUSTUS	exon	125180215	125180343	.	-	.	ID=g16296.t4.exon31;Parent=g16296.t4
HiC_scaffold_6	AUGUSTUS	exon	125180215	125180343	.	-	.	ID=g16296.t5.exon31;Parent=g16296.t5
HiC_scaffold_6	AUGUSTUS	CDS	125180215	125180343	0.98	-	0	ID=g16296.t4.CDS31;Parent=g16296.t4
HiC_scaffold_6	AUGUSTUS	CDS	125180215	125180343	0.99	-	0	ID=g16296.t1.CDS31;Parent=g16296.t1
HiC_scaffold_6	AUGUSTUS	CDS	125180215	125180343	1.0	-	0	ID=g16296.t2.CDS31;Parent=g16296.t2
HiC_scaffold_6	AUGUSTUS	CDS	125180215	125180343	1.0	-	0	ID=g16296.t3.CDS31;Parent=g16296.t3
HiC_scaffold_6	AUGUSTUS	CDS	125180215	125180343	1.0	-	0	ID=g16296.t5.CDS31;Parent=g16296.t5
HiC_scaffold_6	AUGUSTUS	intron	125180344	125181599	0.97	-	.	ID=g16296.t4.intron31;Parent=g16296.t4
HiC_scaffold_6	AUGUSTUS	intron	125180344	125181599	0.99	-	.	ID=g16296.t1.intron31;Parent=g16296.t1
HiC_scaffold_6	AUGUSTUS	intron	125180344	125181599	1.0	-	.	ID=g16296.t2.intron31;Parent=g16296.t2
HiC_scaffold_6	AUGUSTUS	intron	125180344	125181599	1.0	-	.	ID=g16296.t3.intron31;Parent=g16296.t3
HiC_scaffold_6	AUGUSTUS	intron	125180344	125181599	1.0	-	.	ID=g16296.t5.intron31;Parent=g16296.t5
HiC_scaffold_6	AUGUSTUS	exon	125181600	125181788	.	-	.	ID=g16296.t1.exon32;Parent=g16296.t1
HiC_scaffold_6	AUGUSTUS	exon	125181600	125181788	.	-	.	ID=g16296.t2.exon32;Parent=g16296.t2
HiC_scaffold_6	AUGUSTUS	exon	125181600	125181788	.	-	.	ID=g16296.t3.exon32;Parent=g16296.t3
HiC_scaffold_6	AUGUSTUS	exon	125181600	125181788	.	-	.	ID=g16296.t4.exon32;Parent=g16296.t4
HiC_scaffold_6	AUGUSTUS	exon	125181600	125181788	.	-	.	ID=g16296.t5.exon32;Parent=g16296.t5
HiC_scaffold_6	AUGUSTUS	CDS	125181600	125181788	0.99	-	0	ID=g16296.t1.CDS32;Parent=g16296.t1
HiC_scaffold_6	AUGUSTUS	CDS	125181600	125181788	0.99	-	0	ID=g16296.t4.CDS32;Parent=g16296.t4
HiC_scaffold_6	AUGUSTUS	CDS	125181600	125181788	1.0	-	0	ID=g16296.t2.CDS32;Parent=g16296.t2
HiC_scaffold_6	AUGUSTUS	CDS	125181600	125181788	1.0	-	0	ID=g16296.t3.CDS32;Parent=g16296.t3
HiC_scaffold_6	AUGUSTUS	CDS	125181600	125181788	1.0	-	0	ID=g16296.t5.CDS32;Parent=g16296.t5
HiC_scaffold_6	AUGUSTUS	intron	125181789	125184493	0.99	-	.	ID=g16296.t1.intron32;Parent=g16296.t1
HiC_scaffold_6	AUGUSTUS	intron	125181789	125184493	0.99	-	.	ID=g16296.t4.intron32;Parent=g16296.t4
HiC_scaffold_6	AUGUSTUS	intron	125181789	125184493	1.0	-	.	ID=g16296.t2.intron32;Parent=g16296.t2
HiC_scaffold_6	AUGUSTUS	intron	125181789	125184493	1.0	-	.	ID=g16296.t3.intron32;Parent=g16296.t3
HiC_scaffold_6	AUGUSTUS	intron	125181789	125184493	1.0	-	.	ID=g16296.t5.intron32;Parent=g16296.t5
HiC_scaffold_6	AUGUSTUS	exon	125184494	125184565	.	-	.	ID=g16296.t1.exon33;Parent=g16296.t1
HiC_scaffold_6	AUGUSTUS	exon	125184494	125184565	.	-	.	ID=g16296.t2.exon33;Parent=g16296.t2
HiC_scaffold_6	AUGUSTUS	exon	125184494	125184565	.	-	.	ID=g16296.t3.exon33;Parent=g16296.t3
HiC_scaffold_6	AUGUSTUS	exon	125184494	125184565	.	-	.	ID=g16296.t4.exon33;Parent=g16296.t4
HiC_scaffold_6	AUGUSTUS	exon	125184494	125184565	.	-	.	ID=g16296.t5.exon33;Parent=g16296.t5
HiC_scaffold_6	AUGUSTUS	CDS	125184494	125184565	0.99	-	0	ID=g16296.t1.CDS33;Parent=g16296.t1
HiC_scaffold_6	AUGUSTUS	CDS	125184494	125184565	0.99	-	0	ID=g16296.t3.CDS33;Parent=g16296.t3
HiC_scaffold_6	AUGUSTUS	CDS	125184494	125184565	0.99	-	0	ID=g16296.t4.CDS33;Parent=g16296.t4
HiC_scaffold_6	AUGUSTUS	CDS	125184494	125184565	0.99	-	0	ID=g16296.t5.CDS33;Parent=g16296.t5
HiC_scaffold_6	AUGUSTUS	CDS	125184494	125184565	1.0	-	0	ID=g16296.t2.CDS33;Parent=g16296.t2
HiC_scaffold_6	AUGUSTUS	start_codon	125184563	125184565	.	-	0	ID=g16296.t1.start1;Parent=g16296.t1
HiC_scaffold_6	AUGUSTUS	start_codon	125184563	125184565	.	-	0	ID=g16296.t2.start1;Parent=g16296.t2
HiC_scaffold_6	AUGUSTUS	start_codon	125184563	125184565	.	-	0	ID=g16296.t3.start1;Parent=g16296.t3
HiC_scaffold_6	AUGUSTUS	start_codon	125184563	125184565	.	-	0	ID=g16296.t4.start1;Parent=g16296.t4
HiC_scaffold_6	AUGUSTUS	start_codon	125184563	125184565	.	-	0	ID=g16296.t5.start1;Parent=g16296.t5
HiC_scaffold_6	AUGUSTUS	start_codon	125204226	125204228	.	+	0	ID=g16297.t1.start1;Parent=g16297.t1
HiC_scaffold_6	AUGUSTUS	exon	125204226	125204291	.	+	.	ID=g16297.t1.exon1;Parent=g16297.t1
HiC_scaffold_6	AUGUSTUS	CDS	125204226	125204291	1.0	+	0	ID=g16297.t1.CDS1;Parent=g16297.t1
HiC_scaffold_6	AUGUSTUS	gene	125204226	125330031	.	+	.	ID=g16297
HiC_scaffold_6	AUGUSTUS	mRNA	125204226	125330031	1.0	+	.	ID=g16297.t1;Parent=g16297;em_target=9668.ENSMPUP00000009989;em_score=2097.7;em_evalue=0.0;em_tcov=.;em_OGs=COG5329@1|root,KOG1888@2759|Eukaryota,38FHY@33154|Opisthokonta,3BDIA@33208|Metazoa,3CZ0B@33213|Bilateria,4840E@7711|Chordata,4973B@7742|Vertebrata,3J5IW@40674|Mammalia,3EPUX@33554|Carnivora;em_COG_cat=I;em_desc=FIG4 phosphoinositide 5-phosphatase;em_max_annot_lvl=33208|Metazoa;em_Preferred_name=FIG4;em_PFAMs=Syja_N;em_GOs=GO:0000139,GO:0003674,GO:0003824,GO:0004438,GO:0005575,GO:0005622,GO:0005623,GO:0005737,GO:0005768,GO:0005769,GO:0005770,GO:0005794,GO:0005811,GO:0006629,GO:0006644,GO:0006650,GO:0006661,GO:0006793,GO:0006796,GO:0006996,GO:0007033,GO:0007272,GO:0007275,GO:0007399,GO:0007610,GO:0007626,GO:0008150,GO:0008152,GO:0008366,GO:0008610,GO:0008654,GO:0009058,GO:0009653,GO:0009987,GO:0010008,GO:0010720,GO:0010927,GO:0010975,GO:0010976,GO:0012505,GO:0016020,GO:0016043,GO:0016311,GO:0016787,GO:0016788,GO:0016791,GO:0019637,GO:0022008,GO:0022607,GO:0030154,GO:0030182,GO:0031090,GO:0031344,GO:0031346,GO:0031410,GO:0031641,GO:0031642,GO:0031644,GO:0031645,GO:0031901,GO:0031902,GO:0031982,GO:0031984,GO:0032288,GO:0032501,GO:0032502,GO:0032989,GO:0034593,GO:0034595,GO:0034596,GO:0036092,GO:0042552,GO:0042578,GO:0043226,GO:0043227,GO:0043228,GO:0043229,GO:0043231,GO:0043232,GO:0043473,GO:0043812,GO:0043813,GO:0044057,GO:0044085,GO:0044237,GO:0044238,GO:0044249,GO:0044255,GO:0044422,GO:0044424,GO:0044431,GO:0044433,GO:0044440,GO:0044444,GO:0044446,GO:0044464,GO:0045017,GO:0045595,GO:0045597,GO:0045664,GO:0045666,GO:0046474,GO:0046486,GO:0046488,GO:0048468,GO:0048518,GO:0048519,GO:0048522,GO:0048523,GO:0048646,GO:0048666,GO:0048699,GO:0048731,GO:0048856,GO:0048869,GO:0050767,GO:0050769,GO:0050789,GO:0050793,GO:0050794,GO:0051093,GO:0051094,GO:0051128,GO:0051130,GO:0051239,GO:0051240,GO:0051241,GO:0051960,GO:0051961,GO:0051962,GO:0052744,GO:0052866,GO:0060284,GO:0065007,GO:0071704,GO:0071840,GO:0090407,GO:0097708,GO:0098588,GO:0098791,GO:0098805,GO:0106018,GO:0120035,GO:1901576,GO:2000026
HiC_scaffold_6	AUGUSTUS	intron	125204292	125221067	1.0	+	.	ID=g16297.t1.intron1;Parent=g16297.t1
HiC_scaffold_6	AUGUSTUS	exon	125221068	125221166	.	+	.	ID=g16297.t1.exon2;Parent=g16297.t1
HiC_scaffold_6	AUGUSTUS	CDS	125221068	125221166	1.0	+	0	ID=g16297.t1.CDS2;Parent=g16297.t1
HiC_scaffold_6	AUGUSTUS	intron	125221167	125222617	1.0	+	.	ID=g16297.t1.intron2;Parent=g16297.t1
HiC_scaffold_6	AUGUSTUS	exon	125222618	125222741	.	+	.	ID=g16297.t1.exon3;Parent=g16297.t1
HiC_scaffold_6	AUGUSTUS	CDS	125222618	125222741	1.0	+	0	ID=g16297.t1.CDS3;Parent=g16297.t1
HiC_scaffold_6	AUGUSTUS	intron	125222742	125231045	1.0	+	.	ID=g16297.t1.intron3;Parent=g16297.t1
HiC_scaffold_6	AUGUSTUS	exon	125231046	125231202	.	+	.	ID=g16297.t1.exon4;Parent=g16297.t1
HiC_scaffold_6	AUGUSTUS	CDS	125231046	125231202	1.0	+	2	ID=g16297.t1.CDS4;Parent=g16297.t1
HiC_scaffold_6	AUGUSTUS	intron	125231203	125235641	1.0	+	.	ID=g16297.t1.intron4;Parent=g16297.t1
HiC_scaffold_6	AUGUSTUS	exon	125235642	125235692	.	+	.	ID=g16297.t1.exon5;Parent=g16297.t1
HiC_scaffold_6	AUGUSTUS	CDS	125235642	125235692	1.0	+	1	ID=g16297.t1.CDS5;Parent=g16297.t1
HiC_scaffold_6	AUGUSTUS	intron	125235693	125240796	1.0	+	.	ID=g16297.t1.intron5;Parent=g16297.t1
HiC_scaffold_6	AUGUSTUS	exon	125240797	125240945	.	+	.	ID=g16297.t1.exon6;Parent=g16297.t1
HiC_scaffold_6	AUGUSTUS	CDS	125240797	125240945	1.0	+	1	ID=g16297.t1.CDS6;Parent=g16297.t1
HiC_scaffold_6	AUGUSTUS	intron	125240946	125244351	1.0	+	.	ID=g16297.t1.intron6;Parent=g16297.t1
HiC_scaffold_6	AUGUSTUS	exon	125244352	125244480	.	+	.	ID=g16297.t1.exon7;Parent=g16297.t1
HiC_scaffold_6	AUGUSTUS	CDS	125244352	125244480	1.0	+	2	ID=g16297.t1.CDS7;Parent=g16297.t1
HiC_scaffold_6	AUGUSTUS	intron	125244481	125246792	1.0	+	.	ID=g16297.t1.intron7;Parent=g16297.t1
HiC_scaffold_6	AUGUSTUS	exon	125246793	125246893	.	+	.	ID=g16297.t1.exon8;Parent=g16297.t1
HiC_scaffold_6	AUGUSTUS	CDS	125246793	125246893	1.0	+	2	ID=g16297.t1.CDS8;Parent=g16297.t1
HiC_scaffold_6	AUGUSTUS	intron	125246894	125248148	1.0	+	.	ID=g16297.t1.intron8;Parent=g16297.t1
HiC_scaffold_6	AUGUSTUS	exon	125248149	125248311	.	+	.	ID=g16297.t1.exon9;Parent=g16297.t1
HiC_scaffold_6	AUGUSTUS	CDS	125248149	125248311	1.0	+	0	ID=g16297.t1.CDS9;Parent=g16297.t1
HiC_scaffold_6	AUGUSTUS	intron	125248312	125249415	1.0	+	.	ID=g16297.t1.intron9;Parent=g16297.t1
HiC_scaffold_6	AUGUSTUS	exon	125249416	125249513	.	+	.	ID=g16297.t1.exon10;Parent=g16297.t1
HiC_scaffold_6	AUGUSTUS	CDS	125249416	125249513	1.0	+	2	ID=g16297.t1.CDS10;Parent=g16297.t1
HiC_scaffold_6	AUGUSTUS	intron	125249514	125253167	1.0	+	.	ID=g16297.t1.intron10;Parent=g16297.t1
HiC_scaffold_6	AUGUSTUS	exon	125253168	125253301	.	+	.	ID=g16297.t1.exon11;Parent=g16297.t1
HiC_scaffold_6	AUGUSTUS	CDS	125253168	125253301	1.0	+	0	ID=g16297.t1.CDS11;Parent=g16297.t1
HiC_scaffold_6	AUGUSTUS	intron	125253302	125255006	1.0	+	.	ID=g16297.t1.intron11;Parent=g16297.t1
HiC_scaffold_6	AUGUSTUS	exon	125255007	125255123	.	+	.	ID=g16297.t1.exon12;Parent=g16297.t1
HiC_scaffold_6	AUGUSTUS	CDS	125255007	125255123	1.0	+	1	ID=g16297.t1.CDS12;Parent=g16297.t1
HiC_scaffold_6	AUGUSTUS	intron	125255124	125256863	1.0	+	.	ID=g16297.t1.intron12;Parent=g16297.t1
HiC_scaffold_6	AUGUSTUS	exon	125256864	125256909	.	+	.	ID=g16297.t1.exon13;Parent=g16297.t1
HiC_scaffold_6	AUGUSTUS	CDS	125256864	125256909	1.0	+	1	ID=g16297.t1.CDS13;Parent=g16297.t1
HiC_scaffold_6	AUGUSTUS	intron	125256910	125257795	1.0	+	.	ID=g16297.t1.intron13;Parent=g16297.t1
HiC_scaffold_6	AUGUSTUS	exon	125257796	125257944	.	+	.	ID=g16297.t1.exon14;Parent=g16297.t1
HiC_scaffold_6	AUGUSTUS	CDS	125257796	125257944	1.0	+	0	ID=g16297.t1.CDS14;Parent=g16297.t1
HiC_scaffold_6	AUGUSTUS	intron	125257945	125259329	1.0	+	.	ID=g16297.t1.intron14;Parent=g16297.t1
HiC_scaffold_6	AUGUSTUS	exon	125259330	125259496	.	+	.	ID=g16297.t1.exon15;Parent=g16297.t1
HiC_scaffold_6	AUGUSTUS	CDS	125259330	125259496	1.0	+	1	ID=g16297.t1.CDS15;Parent=g16297.t1
HiC_scaffold_6	AUGUSTUS	intron	125259497	125275288	1.0	+	.	ID=g16297.t1.intron15;Parent=g16297.t1
HiC_scaffold_6	AUGUSTUS	exon	125275289	125275427	.	+	.	ID=g16297.t1.exon16;Parent=g16297.t1
HiC_scaffold_6	AUGUSTUS	CDS	125275289	125275427	1.0	+	2	ID=g16297.t1.CDS16;Parent=g16297.t1
HiC_scaffold_6	AUGUSTUS	intron	125275428	125282308	1.0	+	.	ID=g16297.t1.intron16;Parent=g16297.t1
HiC_scaffold_6	AUGUSTUS	exon	125282309	125282367	.	+	.	ID=g16297.t1.exon17;Parent=g16297.t1
HiC_scaffold_6	AUGUSTUS	CDS	125282309	125282367	1.0	+	1	ID=g16297.t1.CDS17;Parent=g16297.t1
HiC_scaffold_6	AUGUSTUS	intron	125282368	125283597	1.0	+	.	ID=g16297.t1.intron17;Parent=g16297.t1
HiC_scaffold_6	AUGUSTUS	exon	125283598	125283745	.	+	.	ID=g16297.t1.exon18;Parent=g16297.t1
HiC_scaffold_6	AUGUSTUS	CDS	125283598	125283745	1.0	+	2	ID=g16297.t1.CDS18;Parent=g16297.t1
HiC_scaffold_6	AUGUSTUS	intron	125283746	125284601	1.0	+	.	ID=g16297.t1.intron18;Parent=g16297.t1
HiC_scaffold_6	AUGUSTUS	exon	125284602	125284685	.	+	.	ID=g16297.t1.exon19;Parent=g16297.t1
HiC_scaffold_6	AUGUSTUS	CDS	125284602	125284685	1.0	+	1	ID=g16297.t1.CDS19;Parent=g16297.t1
HiC_scaffold_6	AUGUSTUS	intron	125284686	125286916	1.0	+	.	ID=g16297.t1.intron19;Parent=g16297.t1
HiC_scaffold_6	AUGUSTUS	exon	125286917	125287112	.	+	.	ID=g16297.t1.exon20;Parent=g16297.t1
HiC_scaffold_6	AUGUSTUS	CDS	125286917	125287112	1.0	+	1	ID=g16297.t1.CDS20;Parent=g16297.t1
HiC_scaffold_6	AUGUSTUS	intron	125287113	125289426	1.0	+	.	ID=g16297.t1.intron20;Parent=g16297.t1
HiC_scaffold_6	AUGUSTUS	exon	125289427	125289509	.	+	.	ID=g16297.t1.exon21;Parent=g16297.t1
HiC_scaffold_6	AUGUSTUS	CDS	125289427	125289509	1.0	+	0	ID=g16297.t1.CDS21;Parent=g16297.t1
HiC_scaffold_6	AUGUSTUS	intron	125289510	125293639	1.0	+	.	ID=g16297.t1.intron21;Parent=g16297.t1
HiC_scaffold_6	AUGUSTUS	exon	125293640	125293726	.	+	.	ID=g16297.t1.exon22;Parent=g16297.t1
HiC_scaffold_6	AUGUSTUS	CDS	125293640	125293726	1.0	+	1	ID=g16297.t1.CDS22;Parent=g16297.t1
HiC_scaffold_6	AUGUSTUS	intron	125293727	125329853	1.0	+	.	ID=g16297.t1.intron22;Parent=g16297.t1
HiC_scaffold_6	AUGUSTUS	exon	125329854	125330031	.	+	.	ID=g16297.t1.exon23;Parent=g16297.t1
HiC_scaffold_6	AUGUSTUS	CDS	125329854	125330031	1.0	+	1	ID=g16297.t1.CDS23;Parent=g16297.t1
HiC_scaffold_6	AUGUSTUS	stop_codon	125330029	125330031	.	+	0	ID=g16297.t1.stop1;Parent=g16297.t1
HiC_scaffold_6	AUGUSTUS	start_codon	125430366	125430368	.	+	0	ID=g16298.t1.start1;Parent=g16298.t1
HiC_scaffold_6	GeneMark.hmm3	start_codon	125430366	125430368	.	+	0	ID=g16298.t2.start1;Parent=g16298.t2
HiC_scaffold_6	AUGUSTUS	exon	125430366	125430401	.	+	.	ID=g16298.t1.exon1;Parent=g16298.t1
HiC_scaffold_6	GeneMark.hmm3	CDS	125430366	125430401	.	+	0	ID=g16298.t2.CDS1;Parent=g16298.t2
HiC_scaffold_6	GeneMark.hmm3	exon	125430366	125430401	.	+	0	ID=g16298.t2.exon1;Parent=g16298.t2
HiC_scaffold_6	AUGUSTUS	CDS	125430366	125430401	0.98	+	0	ID=g16298.t1.CDS1;Parent=g16298.t1
HiC_scaffold_6	AUGUSTUS	gene	125430366	125431455	.	+	.	ID=g16298
HiC_scaffold_6	AUGUSTUS	mRNA	125430366	125431455	.	+	.	ID=g16298.t1;Parent=g16298;em_target=9668.ENSMPUP00000018994;em_score=691.7;em_evalue=6.1e-211;em_tcov=.;em_OGs=KOG3656@1|root,KOG3656@2759|Eukaryota,39WTM@33154|Opisthokonta,3BBS6@33208|Metazoa,3CWZW@33213|Bilateria,47YXV@7711|Chordata,490A7@7742|Vertebrata,3J8FR@40674|Mammalia,3EM2J@33554|Carnivora;em_COG_cat=T;em_desc=G-protein coupled receptor;em_max_annot_lvl=33208|Metazoa;em_Preferred_name=GPR6;em_KEGG_ko=ko:K04203,ko:K04313,ko:K04315;em_BRITE=ko00000,ko00001,ko01009,ko04030;em_PFAMs=7tm_1;em_GOs=GO:0003376,GO:0003674,GO:0004888,GO:0004930,GO:0005575,GO:0005623,GO:0005886,GO:0005887,GO:0006873,GO:0006874,GO:0006875,GO:0007154,GO:0007165,GO:0007186,GO:0007204,GO:0008150,GO:0009987,GO:0016020,GO:0016021,GO:0019725,GO:0023052,GO:0030003,GO:0031224,GO:0031226,GO:0038023,GO:0038036,GO:0042592,GO:0044425,GO:0044459,GO:0044464,GO:0045125,GO:0048878,GO:0050789,GO:0050794,GO:0050801,GO:0050896,GO:0051480,GO:0051716,GO:0055065,GO:0055074,GO:0055080,GO:0055082,GO:0060089,GO:0065007,GO:0065008,GO:0071944,GO:0072503,GO:0072507,GO:0090520,GO:0098771;em_KEGG_Pathway=ko04080,map04080
HiC_scaffold_6	GeneMark.hmm3	mRNA	125430366	125431455	.	+	.	ID=g16298.t2;Parent=g16298;em_target=9668.ENSMPUP00000018994;em_score=697.5;em_evalue=1.2e-212;em_tcov=.;em_OGs=KOG3656@1|root,KOG3656@2759|Eukaryota,39WTM@33154|Opisthokonta,3BBS6@33208|Metazoa,3CWZW@33213|Bilateria,47YXV@7711|Chordata,490A7@7742|Vertebrata,3J8FR@40674|Mammalia,3EM2J@33554|Carnivora;em_COG_cat=T;em_desc=G-protein coupled receptor;em_max_annot_lvl=33208|Metazoa;em_Preferred_name=GPR6;em_KEGG_ko=ko:K04203,ko:K04313,ko:K04315;em_BRITE=ko00000,ko00001,ko01009,ko04030;em_PFAMs=7tm_1;em_GOs=GO:0003376,GO:0003674,GO:0004888,GO:0004930,GO:0005575,GO:0005623,GO:0005886,GO:0005887,GO:0006873,GO:0006874,GO:0006875,GO:0007154,GO:0007165,GO:0007186,GO:0007204,GO:0008150,GO:0009987,GO:0016020,GO:0016021,GO:0019725,GO:0023052,GO:0030003,GO:0031224,GO:0031226,GO:0038023,GO:0038036,GO:0042592,GO:0044425,GO:0044459,GO:0044464,GO:0045125,GO:0048878,GO:0050789,GO:0050794,GO:0050801,GO:0050896,GO:0051480,GO:0051716,GO:0055065,GO:0055074,GO:0055080,GO:0055082,GO:0060089,GO:0065007,GO:0065008,GO:0071944,GO:0072503,GO:0072507,GO:0090520,GO:0098771;em_KEGG_Pathway=ko04080,map04080
HiC_scaffold_6	GeneMark.hmm3	intron	125430402	125430444	.	+	0	ID=g16298.t2.intron1;Parent=g16298.t2
HiC_scaffold_6	AUGUSTUS	intron	125430402	125430486	0.98	+	.	ID=g16298.t1.intron1;Parent=g16298.t1
HiC_scaffold_6	GeneMark.hmm3	CDS	125430445	125431455	.	+	0	ID=g16298.t2.CDS2;Parent=g16298.t2
HiC_scaffold_6	GeneMark.hmm3	exon	125430445	125431455	.	+	0	ID=g16298.t2.exon2;Parent=g16298.t2
HiC_scaffold_6	AUGUSTUS	exon	125430487	125431455	.	+	.	ID=g16298.t1.exon2;Parent=g16298.t1
HiC_scaffold_6	AUGUSTUS	CDS	125430487	125431455	1.0	+	0	ID=g16298.t1.CDS2;Parent=g16298.t1
HiC_scaffold_6	AUGUSTUS	stop_codon	125431453	125431455	.	+	0	ID=g16298.t1.stop1;Parent=g16298.t1
HiC_scaffold_6	GeneMark.hmm3	stop_codon	125431453	125431455	.	+	0	ID=g16298.t2.stop1;Parent=g16298.t2
HiC_scaffold_6	AUGUSTUS	stop_codon	125537652	125537654	.	-	0	ID=g16299.t1.stop1;Parent=g16299.t1
HiC_scaffold_6	AUGUSTUS	stop_codon	125537652	125537654	.	-	0	ID=g16299.t2.stop1;Parent=g16299.t2
HiC_scaffold_6	AUGUSTUS	exon	125537652	125537809	.	-	.	ID=g16299.t1.exon1;Parent=g16299.t1
HiC_scaffold_6	AUGUSTUS	exon	125537652	125537809	.	-	.	ID=g16299.t2.exon1;Parent=g16299.t2
HiC_scaffold_6	AUGUSTUS	CDS	125537652	125537809	1.0	-	2	ID=g16299.t1.CDS1;Parent=g16299.t1
HiC_scaffold_6	AUGUSTUS	CDS	125537652	125537809	1.0	-	2	ID=g16299.t2.CDS1;Parent=g16299.t2
HiC_scaffold_6	AUGUSTUS	gene	125537652	125553993	.	-	.	ID=g16299
HiC_scaffold_6	AUGUSTUS	mRNA	125537652	125553993	0.99	-	.	ID=g16299.t2;Parent=g16299;em_target=9612.ENSCAFP00000005750;em_score=1227.2;em_evalue=0.0;em_tcov=.;em_OGs=KOG1830@1|root,KOG1830@2759|Eukaryota,38FJQ@33154|Opisthokonta,3BBVV@33208|Metazoa,3CRUH@33213|Bilateria,486TV@7711|Chordata,48WVE@7742|Vertebrata,3J7HE@40674|Mammalia,3EUXX@33554|Carnivora;em_COG_cat=Z;em_desc=protein family member 1;em_max_annot_lvl=33208|Metazoa;em_Preferred_name=WASF1;em_KEGG_ko=ko:K05748,ko:K05753,ko:K06083,ko:K06220;em_KEGG_Pathway=ko04520,ko04666,ko04810,ko05100,ko05131,ko05132,ko05231,map04520,map04666,map04810,map05100,map05131,map05132,map05231;em_BRITE=ko00000,ko00001,ko04812;em_PFAMs=WH2;em_GOs=GO:0000003,GO:0000768,GO:0000902,GO:0000904,GO:0001654,GO:0001745,GO:0001764,GO:0003006,GO:0003674,GO:0003779,GO:0005488,GO:0005515,GO:0005575,GO:0005622,GO:0005623,GO:0005634,GO:0005737,GO:0005739,GO:0005740,GO:0005741,GO:0005856,GO:0005886,GO:0005938,GO:0006810,GO:0006897,GO:0006898,GO:0006909,GO:0006928,GO:0006935,GO:0006949,GO:0006996,GO:0007010,GO:0007015,GO:0007030,GO:0007049,GO:0007097,GO:0007154,GO:0007155,GO:0007165,GO:0007264,GO:0007265,GO:0007275,GO:0007276,GO:0007281,GO:0007292,GO:0007300,GO:0007338,GO:0007399,GO:0007409,GO:0007411,GO:0007413,GO:0007423,GO:0007439,GO:0007520,GO:0008037,GO:0008038,GO:0008045,GO:0008064,GO:0008092,GO:0008150,GO:0008154,GO:0008335,GO:0008360,GO:0008361,GO:0009566,GO:0009605,GO:0009653,GO:0009719,GO:0009790,GO:0009887,GO:0009888,GO:0009966,GO:0009967,GO:0009987,GO:0010033,GO:0010256,GO:0010591,GO:0010592,GO:0010638,GO:0010646,GO:0010647,GO:0014902,GO:0015629,GO:0016020,GO:0016043,GO:0016049,GO:0016192,GO:0016477,GO:0016601,GO:0019867,GO:0019953,GO:0022008,GO:0022402,GO:0022412,GO:0022414,GO:0022603,GO:0022604,GO:0022607,GO:0022610,GO:0023051,GO:0023052,GO:0023056,GO:0030027,GO:0030029,GO:0030030,GO:0030031,GO:0030036,GO:0030037,GO:0030041,GO:0030100,GO:0030154,GO:0030182,GO:0030832,GO:0030833,GO:0030838,GO:0030865,GO:0030866,GO:0031032,GO:0031090,GO:0031175,GO:0031209,GO:0031252,GO:0031334,GO:0031344,GO:0031346,GO:0031532,GO:0031966,GO:0031967,GO:0031968,GO:0031975,GO:0032153,GO:0032154,GO:0032155,GO:0032271,GO:0032273,GO:0032501,GO:0032502,GO:0032504,GO:0032535,GO:0032879,GO:0032880,GO:0032956,GO:0032970,GO:0032989,GO:0032990,GO:0032991,GO:0033043,GO:0033627,GO:0034237,GO:0034314,GO:0034315,GO:0034622,GO:0035046,GO:0035239,GO:0035295,GO:0035556,GO:0040007,GO:0040011,GO:0042221,GO:0042330,GO:0042692,GO:0042995,GO:0043226,GO:0043227,GO:0043228,GO:0043229,GO:0043231,GO:0043232,GO:0043254,GO:0043933,GO:0044085,GO:0044087,GO:0044089,GO:0044422,GO:0044424,GO:0044425,GO:0044429,GO:0044444,GO:0044446,GO:0044459,GO:0044464,GO:0044703,GO:0044877,GO:0045010,GO:0045120,GO:0045177,GO:0045178,GO:0045807,GO:0046662,GO:0046907,GO:0048259,GO:0048260,GO:0048468,GO:0048477,GO:0048513,GO:0048518,GO:0048520,GO:0048522,GO:0048546,GO:0048557,GO:0048562,GO:0048565,GO:0048566,GO:0048567,GO:0048568,GO:0048583,GO:0048584,GO:0048588,GO:0048589,GO:0048592,GO:0048598,GO:0048609,GO:0048611,GO:0048613,GO:0048646,GO:0048666,GO:0048667,GO:0048668,GO:0048675,GO:0048699,GO:0048729,GO:0048731,GO:0048749,GO:0048812,GO:0048846,GO:0048856,GO:0048858,GO:0048869,GO:0048870,GO:0050789,GO:0050793,GO:0050794,GO:0050795,GO:0050896,GO:0051018,GO:0051049,GO:0051050,GO:0051125,GO:0051127,GO:0051128,GO:0051130,GO:0051146,GO:0051179,GO:0051234,GO:0051239,GO:0051240,GO:0051258,GO:0051386,GO:0051388,GO:0051489,GO:0051491,GO:0051493,GO:0051495,GO:0051640,GO:0051641,GO:0051647,GO:0051649,GO:0051656,GO:0051674,GO:0051704,GO:0051716,GO:0055123,GO:0060305,GO:0060491,GO:0060560,GO:0060627,GO:0061061,GO:0061564,GO:0065003,GO:0065007,GO:0065008,GO:0070848,GO:0070887,GO:0071310,GO:0071363,GO:0071495,GO:0071840,GO:0071933,GO:0071944,GO:0072673,GO:0090066,GO:0090287,GO:0090527,GO:0090596,GO:0097435,GO:0097484,GO:0097485,GO:0097581,GO:0098588,GO:0098590,GO:0098657,GO:0098805,GO:0099568,GO:0106030,GO:0110053,GO:0120025,GO:0120032,GO:0120034,GO:0120035,GO:0120036,GO:0120039,GO:1901046,GO:1902284,GO:1902473,GO:1902474,GO:1902743,GO:1902745,GO:1902903,GO:1902905,GO:1990089,GO:1990090,GO:1990138,GO:1990416,GO:2000241,GO:2000243,GO:2000369,GO:2000370,GO:2000601
HiC_scaffold_6	AUGUSTUS	mRNA	125537652	125553993	1.0	-	.	ID=g16299.t1;Parent=g16299;em_target=9612.ENSCAFP00000005750;em_score=1234.9;em_evalue=0.0;em_tcov=.;em_OGs=KOG1830@1|root,KOG1830@2759|Eukaryota,38FJQ@33154|Opisthokonta,3BBVV@33208|Metazoa,3CRUH@33213|Bilateria,486TV@7711|Chordata,48WVE@7742|Vertebrata,3J7HE@40674|Mammalia,3EUXX@33554|Carnivora;em_COG_cat=Z;em_desc=protein family member 1;em_max_annot_lvl=33208|Metazoa;em_Preferred_name=WASF1;em_KEGG_ko=ko:K05748,ko:K05753,ko:K06083,ko:K06220;em_KEGG_Pathway=ko04520,ko04666,ko04810,ko05100,ko05131,ko05132,ko05231,map04520,map04666,map04810,map05100,map05131,map05132,map05231;em_BRITE=ko00000,ko00001,ko04812;em_PFAMs=WH2;em_GOs=GO:0000003,GO:0000768,GO:0000902,GO:0000904,GO:0001654,GO:0001745,GO:0001764,GO:0003006,GO:0003674,GO:0003779,GO:0005488,GO:0005515,GO:0005575,GO:0005622,GO:0005623,GO:0005634,GO:0005737,GO:0005739,GO:0005740,GO:0005741,GO:0005856,GO:0005886,GO:0005938,GO:0006810,GO:0006897,GO:0006898,GO:0006909,GO:0006928,GO:0006935,GO:0006949,GO:0006996,GO:0007010,GO:0007015,GO:0007030,GO:0007049,GO:0007097,GO:0007154,GO:0007155,GO:0007165,GO:0007264,GO:0007265,GO:0007275,GO:0007276,GO:0007281,GO:0007292,GO:0007300,GO:0007338,GO:0007399,GO:0007409,GO:0007411,GO:0007413,GO:0007423,GO:0007439,GO:0007520,GO:0008037,GO:0008038,GO:0008045,GO:0008064,GO:0008092,GO:0008150,GO:0008154,GO:0008335,GO:0008360,GO:0008361,GO:0009566,GO:0009605,GO:0009653,GO:0009719,GO:0009790,GO:0009887,GO:0009888,GO:0009966,GO:0009967,GO:0009987,GO:0010033,GO:0010256,GO:0010591,GO:0010592,GO:0010638,GO:0010646,GO:0010647,GO:0014902,GO:0015629,GO:0016020,GO:0016043,GO:0016049,GO:0016192,GO:0016477,GO:0016601,GO:0019867,GO:0019953,GO:0022008,GO:0022402,GO:0022412,GO:0022414,GO:0022603,GO:0022604,GO:0022607,GO:0022610,GO:0023051,GO:0023052,GO:0023056,GO:0030027,GO:0030029,GO:0030030,GO:0030031,GO:0030036,GO:0030037,GO:0030041,GO:0030100,GO:0030154,GO:0030182,GO:0030832,GO:0030833,GO:0030838,GO:0030865,GO:0030866,GO:0031032,GO:0031090,GO:0031175,GO:0031209,GO:0031252,GO:0031334,GO:0031344,GO:0031346,GO:0031532,GO:0031966,GO:0031967,GO:0031968,GO:0031975,GO:0032153,GO:0032154,GO:0032155,GO:0032271,GO:0032273,GO:0032501,GO:0032502,GO:0032504,GO:0032535,GO:0032879,GO:0032880,GO:0032956,GO:0032970,GO:0032989,GO:0032990,GO:0032991,GO:0033043,GO:0033627,GO:0034237,GO:0034314,GO:0034315,GO:0034622,GO:0035046,GO:0035239,GO:0035295,GO:0035556,GO:0040007,GO:0040011,GO:0042221,GO:0042330,GO:0042692,GO:0042995,GO:0043226,GO:0043227,GO:0043228,GO:0043229,GO:0043231,GO:0043232,GO:0043254,GO:0043933,GO:0044085,GO:0044087,GO:0044089,GO:0044422,GO:0044424,GO:0044425,GO:0044429,GO:0044444,GO:0044446,GO:0044459,GO:0044464,GO:0044703,GO:0044877,GO:0045010,GO:0045120,GO:0045177,GO:0045178,GO:0045807,GO:0046662,GO:0046907,GO:0048259,GO:0048260,GO:0048468,GO:0048477,GO:0048513,GO:0048518,GO:0048520,GO:0048522,GO:0048546,GO:0048557,GO:0048562,GO:0048565,GO:0048566,GO:0048567,GO:0048568,GO:0048583,GO:0048584,GO:0048588,GO:0048589,GO:0048592,GO:0048598,GO:0048609,GO:0048611,GO:0048613,GO:0048646,GO:0048666,GO:0048667,GO:0048668,GO:0048675,GO:0048699,GO:0048729,GO:0048731,GO:0048749,GO:0048812,GO:0048846,GO:0048856,GO:0048858,GO:0048869,GO:0048870,GO:0050789,GO:0050793,GO:0050794,GO:0050795,GO:0050896,GO:0051018,GO:0051049,GO:0051050,GO:0051125,GO:0051127,GO:0051128,GO:0051130,GO:0051146,GO:0051179,GO:0051234,GO:0051239,GO:0051240,GO:0051258,GO:0051386,GO:0051388,GO:0051489,GO:0051491,GO:0051493,GO:0051495,GO:0051640,GO:0051641,GO:0051647,GO:0051649,GO:0051656,GO:0051674,GO:0051704,GO:0051716,GO:0055123,GO:0060305,GO:0060491,GO:0060560,GO:0060627,GO:0061061,GO:0061564,GO:0065003,GO:0065007,GO:0065008,GO:0070848,GO:0070887,GO:0071310,GO:0071363,GO:0071495,GO:0071840,GO:0071933,GO:0071944,GO:0072673,GO:0090066,GO:0090287,GO:0090527,GO:0090596,GO:0097435,GO:0097484,GO:0097485,GO:0097581,GO:0098588,GO:0098590,GO:0098657,GO:0098805,GO:0099568,GO:0106030,GO:0110053,GO:0120025,GO:0120032,GO:0120034,GO:0120035,GO:0120036,GO:0120039,GO:1901046,GO:1902284,GO:1902473,GO:1902474,GO:1902743,GO:1902745,GO:1902903,GO:1902905,GO:1990089,GO:1990090,GO:1990138,GO:1990416,GO:2000241,GO:2000243,GO:2000369,GO:2000370,GO:2000601
HiC_scaffold_6	AUGUSTUS	intron	125537810	125538773	1.0	-	.	ID=g16299.t1.intron1;Parent=g16299.t1
HiC_scaffold_6	AUGUSTUS	intron	125537810	125538773	1.0	-	.	ID=g16299.t2.intron1;Parent=g16299.t2
HiC_scaffold_6	AUGUSTUS	exon	125538774	125539402	.	-	.	ID=g16299.t1.exon2;Parent=g16299.t1
HiC_scaffold_6	AUGUSTUS	exon	125538774	125539402	.	-	.	ID=g16299.t2.exon2;Parent=g16299.t2
HiC_scaffold_6	AUGUSTUS	CDS	125538774	125539402	1.0	-	1	ID=g16299.t1.CDS2;Parent=g16299.t1
HiC_scaffold_6	AUGUSTUS	CDS	125538774	125539402	1.0	-	1	ID=g16299.t2.CDS2;Parent=g16299.t2
HiC_scaffold_6	AUGUSTUS	intron	125539403	125540486	1.0	-	.	ID=g16299.t1.intron2;Parent=g16299.t1
HiC_scaffold_6	AUGUSTUS	intron	125539403	125540486	1.0	-	.	ID=g16299.t2.intron2;Parent=g16299.t2
HiC_scaffold_6	AUGUSTUS	exon	125540487	125540666	.	-	.	ID=g16299.t1.exon3;Parent=g16299.t1
HiC_scaffold_6	AUGUSTUS	exon	125540487	125540666	.	-	.	ID=g16299.t2.exon3;Parent=g16299.t2
HiC_scaffold_6	AUGUSTUS	CDS	125540487	125540666	1.0	-	1	ID=g16299.t1.CDS3;Parent=g16299.t1
HiC_scaffold_6	AUGUSTUS	CDS	125540487	125540666	1.0	-	1	ID=g16299.t2.CDS3;Parent=g16299.t2
HiC_scaffold_6	AUGUSTUS	intron	125540667	125542709	1.0	-	.	ID=g16299.t1.intron3;Parent=g16299.t1
HiC_scaffold_6	AUGUSTUS	intron	125540667	125542709	1.0	-	.	ID=g16299.t2.intron3;Parent=g16299.t2
HiC_scaffold_6	AUGUSTUS	exon	125542710	125542879	.	-	.	ID=g16299.t2.exon4;Parent=g16299.t2
HiC_scaffold_6	AUGUSTUS	CDS	125542710	125542879	0.99	-	0	ID=g16299.t2.CDS4;Parent=g16299.t2
HiC_scaffold_6	AUGUSTUS	exon	125542710	125542882	.	-	.	ID=g16299.t1.exon4;Parent=g16299.t1
HiC_scaffold_6	AUGUSTUS	CDS	125542710	125542882	1.0	-	0	ID=g16299.t1.CDS4;Parent=g16299.t1
HiC_scaffold_6	AUGUSTUS	intron	125542880	125544586	0.99	-	.	ID=g16299.t2.intron4;Parent=g16299.t2
HiC_scaffold_6	AUGUSTUS	intron	125542883	125544586	1.0	-	.	ID=g16299.t1.intron4;Parent=g16299.t1
HiC_scaffold_6	AUGUSTUS	exon	125544587	125544704	.	-	.	ID=g16299.t1.exon5;Parent=g16299.t1
HiC_scaffold_6	AUGUSTUS	exon	125544587	125544704	.	-	.	ID=g16299.t2.exon5;Parent=g16299.t2
HiC_scaffold_6	AUGUSTUS	CDS	125544587	125544704	1.0	-	1	ID=g16299.t1.CDS5;Parent=g16299.t1
HiC_scaffold_6	AUGUSTUS	CDS	125544587	125544704	1.0	-	1	ID=g16299.t2.CDS5;Parent=g16299.t2
HiC_scaffold_6	AUGUSTUS	intron	125544705	125545800	1.0	-	.	ID=g16299.t1.intron5;Parent=g16299.t1
HiC_scaffold_6	AUGUSTUS	intron	125544705	125545800	1.0	-	.	ID=g16299.t2.intron5;Parent=g16299.t2
HiC_scaffold_6	AUGUSTUS	exon	125545801	125545954	.	-	.	ID=g16299.t1.exon6;Parent=g16299.t1
HiC_scaffold_6	AUGUSTUS	exon	125545801	125545954	.	-	.	ID=g16299.t2.exon6;Parent=g16299.t2
HiC_scaffold_6	AUGUSTUS	CDS	125545801	125545954	1.0	-	2	ID=g16299.t1.CDS6;Parent=g16299.t1
HiC_scaffold_6	AUGUSTUS	CDS	125545801	125545954	1.0	-	2	ID=g16299.t2.CDS6;Parent=g16299.t2
HiC_scaffold_6	AUGUSTUS	intron	125545955	125548280	1.0	-	.	ID=g16299.t1.intron6;Parent=g16299.t1
HiC_scaffold_6	AUGUSTUS	intron	125545955	125548280	1.0	-	.	ID=g16299.t2.intron6;Parent=g16299.t2
HiC_scaffold_6	AUGUSTUS	exon	125548281	125548415	.	-	.	ID=g16299.t1.exon7;Parent=g16299.t1
HiC_scaffold_6	AUGUSTUS	exon	125548281	125548415	.	-	.	ID=g16299.t2.exon7;Parent=g16299.t2
HiC_scaffold_6	AUGUSTUS	CDS	125548281	125548415	1.0	-	2	ID=g16299.t1.CDS7;Parent=g16299.t1
HiC_scaffold_6	AUGUSTUS	CDS	125548281	125548415	1.0	-	2	ID=g16299.t2.CDS7;Parent=g16299.t2
HiC_scaffold_6	AUGUSTUS	intron	125548416	125553860	1.0	-	.	ID=g16299.t1.intron7;Parent=g16299.t1
HiC_scaffold_6	AUGUSTUS	intron	125548416	125553860	1.0	-	.	ID=g16299.t2.intron7;Parent=g16299.t2
HiC_scaffold_6	AUGUSTUS	exon	125553861	125553993	.	-	.	ID=g16299.t1.exon8;Parent=g16299.t1
HiC_scaffold_6	AUGUSTUS	exon	125553861	125553993	.	-	.	ID=g16299.t2.exon8;Parent=g16299.t2
HiC_scaffold_6	AUGUSTUS	CDS	125553861	125553993	1.0	-	0	ID=g16299.t1.CDS8;Parent=g16299.t1
HiC_scaffold_6	AUGUSTUS	CDS	125553861	125553993	1.0	-	0	ID=g16299.t2.CDS8;Parent=g16299.t2
HiC_scaffold_6	AUGUSTUS	start_codon	125553991	125553993	.	-	0	ID=g16299.t1.start1;Parent=g16299.t1
HiC_scaffold_6	AUGUSTUS	start_codon	125553991	125553993	.	-	0	ID=g16299.t2.start1;Parent=g16299.t2
HiC_scaffold_6	gmst	start_codon	125590553	125590555	152.787161	+	0	ID=g16300.t2.start1;Parent=g16300.t2
HiC_scaffold_6	gmst	CDS	125590553	125590749	152.787161	+	0	ID=g16300.t2.CDS1;Parent=g16300.t2
HiC_scaffold_6	gmst	exon	125590553	125590749	152.787161	+	0	ID=g16300.t2.exon1;Parent=g16300.t2
HiC_scaffold_6	AUGUSTUS	gene	125590553	125642697	.	+	.	ID=g16300
HiC_scaffold_6	gmst	mRNA	125590553	125642697	.	+	.	ID=g16300.t2;Parent=g16300;em_target=9612.ENSCAFP00000005771;em_score=1466.2;em_evalue=0.0;em_tcov=.;em_OGs=KOG0282@1|root,KOG0282@2759|Eukaryota,38XAV@33154|Opisthokonta,3BDDC@33208|Metazoa,3CXUP@33213|Bilateria,482YE@7711|Chordata,492V3@7742|Vertebrata,3JD6F@40674|Mammalia,3ER77@33554|Carnivora;em_COG_cat=S;em_desc=Cell division cycle 40;em_max_annot_lvl=33208|Metazoa;em_Preferred_name=CDC40;em_KEGG_ko=ko:K12816;em_KEGG_Pathway=ko03040,map03040;em_KEGG_Module=M00355;em_BRITE=ko00000,ko00001,ko00002,ko03041;em_PFAMs=WD40;em_GOs=GO:0000375,GO:0000377,GO:0000398,GO:0003674,GO:0003676,GO:0003723,GO:0005488,GO:0005575,GO:0005622,GO:0005623,GO:0005634,GO:0005654,GO:0005681,GO:0005684,GO:0006139,GO:0006396,GO:0006397,GO:0006403,GO:0006405,GO:0006406,GO:0006611,GO:0006725,GO:0006807,GO:0006810,GO:0006886,GO:0006913,GO:0008104,GO:0008150,GO:0008152,GO:0008380,GO:0009987,GO:0010467,GO:0015031,GO:0015833,GO:0015931,GO:0016070,GO:0016071,GO:0031123,GO:0031124,GO:0031503,GO:0031974,GO:0031981,GO:0032991,GO:0033036,GO:0034613,GO:0034641,GO:0042886,GO:0043170,GO:0043226,GO:0043227,GO:0043229,GO:0043231,GO:0043233,GO:0044237,GO:0044238,GO:0044422,GO:0044424,GO:0044428,GO:0044446,GO:0044464,GO:0045184,GO:0046483,GO:0046907,GO:0050657,GO:0050658,GO:0051028,GO:0051168,GO:0051169,GO:0051179,GO:0051234,GO:0051236,GO:0051641,GO:0051649,GO:0070013,GO:0070727,GO:0071007,GO:0071013,GO:0071166,GO:0071426,GO:0071427,GO:0071702,GO:0071704,GO:0071705,GO:0090304,GO:0097159,GO:1901360,GO:1901363,GO:1902494,GO:1990904
HiC_scaffold_6	gmst	intron	125590750	125590896	152.787161	+	0	ID=g16300.t2.intron1;Parent=g16300.t2
HiC_scaffold_6	gmst	CDS	125590897	125591143	152.787161	+	1	ID=g16300.t2.CDS2;Parent=g16300.t2
HiC_scaffold_6	gmst	exon	125590897	125591143	152.787161	+	1	ID=g16300.t2.exon2;Parent=g16300.t2
HiC_scaffold_6	AUGUSTUS	start_codon	125590955	125590957	.	+	0	ID=g16300.t1.start1;Parent=g16300.t1
HiC_scaffold_6	AUGUSTUS	exon	125590955	125591143	.	+	.	ID=g16300.t1.exon1;Parent=g16300.t1
HiC_scaffold_6	AUGUSTUS	CDS	125590955	125591143	1.0	+	0	ID=g16300.t1.CDS1;Parent=g16300.t1
HiC_scaffold_6	AUGUSTUS	mRNA	125590955	125642697	1.0	+	.	ID=g16300.t1;Parent=g16300;em_target=29073.XP_008704445.1;em_score=1364.2;em_evalue=0.0;em_tcov=.;em_OGs=KOG0282@1|root,KOG0282@2759|Eukaryota,38XAV@33154|Opisthokonta,3BDDC@33208|Metazoa,3CXUP@33213|Bilateria,482YE@7711|Chordata,492V3@7742|Vertebrata,3JD6F@40674|Mammalia,3ER77@33554|Carnivora;em_COG_cat=S;em_desc=Cell division cycle 40;em_max_annot_lvl=33208|Metazoa;em_Preferred_name=CDC40;em_KEGG_ko=ko:K12816;em_KEGG_Pathway=ko03040,map03040;em_KEGG_Module=M00355;em_BRITE=ko00000,ko00001,ko00002,ko03041;em_PFAMs=WD40;em_GOs=GO:0000375,GO:0000377,GO:0000398,GO:0003674,GO:0003676,GO:0003723,GO:0005488,GO:0005575,GO:0005622,GO:0005623,GO:0005634,GO:0005654,GO:0005681,GO:0005684,GO:0006139,GO:0006396,GO:0006397,GO:0006403,GO:0006405,GO:0006406,GO:0006611,GO:0006725,GO:0006807,GO:0006810,GO:0006886,GO:0006913,GO:0008104,GO:0008150,GO:0008152,GO:0008380,GO:0009987,GO:0010467,GO:0015031,GO:0015833,GO:0015931,GO:0016070,GO:0016071,GO:0031123,GO:0031124,GO:0031503,GO:0031974,GO:0031981,GO:0032991,GO:0033036,GO:0034613,GO:0034641,GO:0042886,GO:0043170,GO:0043226,GO:0043227,GO:0043229,GO:0043231,GO:0043233,GO:0044237,GO:0044238,GO:0044422,GO:0044424,GO:0044428,GO:0044446,GO:0044464,GO:0045184,GO:0046483,GO:0046907,GO:0050657,GO:0050658,GO:0051028,GO:0051168,GO:0051169,GO:0051179,GO:0051234,GO:0051236,GO:0051641,GO:0051649,GO:0070013,GO:0070727,GO:0071007,GO:0071013,GO:0071166,GO:0071426,GO:0071427,GO:0071702,GO:0071704,GO:0071705,GO:0090304,GO:0097159,GO:1901360,GO:1901363,GO:1902494,GO:1990904
HiC_scaffold_6	AUGUSTUS	intron	125591144	125603960	1.0	+	.	ID=g16300.t1.intron1;Parent=g16300.t1
HiC_scaffold_6	gmst	intron	125591144	125603960	152.787161	+	0	ID=g16300.t2.intron2;Parent=g16300.t2
HiC_scaffold_6	AUGUSTUS	exon	125603961	125604047	.	+	.	ID=g16300.t1.exon2;Parent=g16300.t1
HiC_scaffold_6	AUGUSTUS	CDS	125603961	125604047	1.0	+	0	ID=g16300.t1.CDS2;Parent=g16300.t1
HiC_scaffold_6	gmst	CDS	125603961	125604047	152.787161	+	0	ID=g16300.t2.CDS3;Parent=g16300.t2
HiC_scaffold_6	gmst	exon	125603961	125604047	152.787161	+	0	ID=g16300.t2.exon3;Parent=g16300.t2
HiC_scaffold_6	AUGUSTUS	intron	125604048	125611961	1.0	+	.	ID=g16300.t1.intron2;Parent=g16300.t1
HiC_scaffold_6	gmst	intron	125604048	125611961	152.787161	+	0	ID=g16300.t2.intron3;Parent=g16300.t2
HiC_scaffold_6	AUGUSTUS	exon	125611962	125612091	.	+	.	ID=g16300.t1.exon3;Parent=g16300.t1
HiC_scaffold_6	AUGUSTUS	CDS	125611962	125612091	1.0	+	0	ID=g16300.t1.CDS3;Parent=g16300.t1
HiC_scaffold_6	gmst	CDS	125611962	125612091	152.787161	+	0	ID=g16300.t2.CDS4;Parent=g16300.t2
HiC_scaffold_6	gmst	exon	125611962	125612091	152.787161	+	0	ID=g16300.t2.exon4;Parent=g16300.t2
HiC_scaffold_6	AUGUSTUS	intron	125612092	125620997	1.0	+	.	ID=g16300.t1.intron3;Parent=g16300.t1
HiC_scaffold_6	gmst	intron	125612092	125620997	152.787161	+	0	ID=g16300.t2.intron4;Parent=g16300.t2
HiC_scaffold_6	AUGUSTUS	exon	125620998	125621081	.	+	.	ID=g16300.t1.exon4;Parent=g16300.t1
HiC_scaffold_6	AUGUSTUS	CDS	125620998	125621081	1.0	+	2	ID=g16300.t1.CDS4;Parent=g16300.t1
HiC_scaffold_6	gmst	CDS	125620998	125621081	152.787161	+	2	ID=g16300.t2.CDS5;Parent=g16300.t2
HiC_scaffold_6	gmst	exon	125620998	125621081	152.787161	+	2	ID=g16300.t2.exon5;Parent=g16300.t2
HiC_scaffold_6	AUGUSTUS	intron	125621082	125622952	1.0	+	.	ID=g16300.t1.intron4;Parent=g16300.t1
HiC_scaffold_6	gmst	intron	125621082	125622952	152.787161	+	0	ID=g16300.t2.intron5;Parent=g16300.t2
HiC_scaffold_6	AUGUSTUS	exon	125622953	125623092	.	+	.	ID=g16300.t1.exon5;Parent=g16300.t1
HiC_scaffold_6	AUGUSTUS	CDS	125622953	125623092	1.0	+	2	ID=g16300.t1.CDS5;Parent=g16300.t1
HiC_scaffold_6	gmst	CDS	125622953	125623092	152.787161	+	2	ID=g16300.t2.CDS6;Parent=g16300.t2
HiC_scaffold_6	gmst	exon	125622953	125623092	152.787161	+	2	ID=g16300.t2.exon6;Parent=g16300.t2
HiC_scaffold_6	AUGUSTUS	intron	125623093	125625123	1.0	+	.	ID=g16300.t1.intron5;Parent=g16300.t1
HiC_scaffold_6	gmst	intron	125623093	125625123	152.787161	+	0	ID=g16300.t2.intron6;Parent=g16300.t2
HiC_scaffold_6	AUGUSTUS	exon	125625124	125625220	.	+	.	ID=g16300.t1.exon6;Parent=g16300.t1
HiC_scaffold_6	AUGUSTUS	CDS	125625124	125625220	1.0	+	0	ID=g16300.t1.CDS6;Parent=g16300.t1
HiC_scaffold_6	gmst	CDS	125625124	125625220	152.787161	+	0	ID=g16300.t2.CDS7;Parent=g16300.t2
HiC_scaffold_6	gmst	exon	125625124	125625220	152.787161	+	0	ID=g16300.t2.exon7;Parent=g16300.t2
HiC_scaffold_6	AUGUSTUS	intron	125625221	125626546	1.0	+	.	ID=g16300.t1.intron6;Parent=g16300.t1
HiC_scaffold_6	gmst	intron	125625221	125626546	152.787161	+	0	ID=g16300.t2.intron7;Parent=g16300.t2
HiC_scaffold_6	AUGUSTUS	exon	125626547	125626686	.	+	.	ID=g16300.t1.exon7;Parent=g16300.t1
HiC_scaffold_6	AUGUSTUS	CDS	125626547	125626686	1.0	+	2	ID=g16300.t1.CDS7;Parent=g16300.t1
HiC_scaffold_6	gmst	CDS	125626547	125626686	152.787161	+	2	ID=g16300.t2.CDS8;Parent=g16300.t2
HiC_scaffold_6	gmst	exon	125626547	125626686	152.787161	+	2	ID=g16300.t2.exon8;Parent=g16300.t2
HiC_scaffold_6	AUGUSTUS	intron	125626687	125627286	1.0	+	.	ID=g16300.t1.intron7;Parent=g16300.t1
HiC_scaffold_6	gmst	intron	125626687	125627286	152.787161	+	0	ID=g16300.t2.intron8;Parent=g16300.t2
HiC_scaffold_6	AUGUSTUS	exon	125627287	125627361	.	+	.	ID=g16300.t1.exon8;Parent=g16300.t1
HiC_scaffold_6	AUGUSTUS	CDS	125627287	125627361	1.0	+	0	ID=g16300.t1.CDS8;Parent=g16300.t1
HiC_scaffold_6	gmst	CDS	125627287	125627361	152.787161	+	0	ID=g16300.t2.CDS9;Parent=g16300.t2
HiC_scaffold_6	gmst	exon	125627287	125627361	152.787161	+	0	ID=g16300.t2.exon9;Parent=g16300.t2
HiC_scaffold_6	AUGUSTUS	intron	125627362	125629675	1.0	+	.	ID=g16300.t1.intron8;Parent=g16300.t1
HiC_scaffold_6	gmst	intron	125627362	125629675	152.787161	+	0	ID=g16300.t2.intron9;Parent=g16300.t2
HiC_scaffold_6	AUGUSTUS	exon	125629676	125629721	.	+	.	ID=g16300.t1.exon9;Parent=g16300.t1
HiC_scaffold_6	AUGUSTUS	CDS	125629676	125629721	1.0	+	0	ID=g16300.t1.CDS9;Parent=g16300.t1
HiC_scaffold_6	gmst	CDS	125629676	125629721	152.787161	+	0	ID=g16300.t2.CDS10;Parent=g16300.t2
HiC_scaffold_6	gmst	exon	125629676	125629721	152.787161	+	0	ID=g16300.t2.exon10;Parent=g16300.t2
HiC_scaffold_6	AUGUSTUS	intron	125629722	125631855	1.0	+	.	ID=g16300.t1.intron9;Parent=g16300.t1
HiC_scaffold_6	gmst	intron	125629722	125631855	152.787161	+	0	ID=g16300.t2.intron10;Parent=g16300.t2
HiC_scaffold_6	AUGUSTUS	exon	125631856	125631957	.	+	.	ID=g16300.t1.exon10;Parent=g16300.t1
HiC_scaffold_6	AUGUSTUS	CDS	125631856	125631957	1.0	+	2	ID=g16300.t1.CDS10;Parent=g16300.t1
HiC_scaffold_6	gmst	CDS	125631856	125631957	152.787161	+	2	ID=g16300.t2.CDS11;Parent=g16300.t2
HiC_scaffold_6	gmst	exon	125631856	125631957	152.787161	+	2	ID=g16300.t2.exon11;Parent=g16300.t2
HiC_scaffold_6	AUGUSTUS	intron	125631958	125632933	1.0	+	.	ID=g16300.t1.intron10;Parent=g16300.t1
HiC_scaffold_6	gmst	intron	125631958	125632933	152.787161	+	0	ID=g16300.t2.intron11;Parent=g16300.t2
HiC_scaffold_6	AUGUSTUS	exon	125632934	125633049	.	+	.	ID=g16300.t1.exon11;Parent=g16300.t1
HiC_scaffold_6	AUGUSTUS	CDS	125632934	125633049	1.0	+	2	ID=g16300.t1.CDS11;Parent=g16300.t1
HiC_scaffold_6	gmst	CDS	125632934	125633049	152.787161	+	2	ID=g16300.t2.CDS12;Parent=g16300.t2
HiC_scaffold_6	gmst	exon	125632934	125633049	152.787161	+	2	ID=g16300.t2.exon12;Parent=g16300.t2
HiC_scaffold_6	AUGUSTUS	intron	125633050	125633275	1.0	+	.	ID=g16300.t1.intron11;Parent=g16300.t1
HiC_scaffold_6	gmst	intron	125633050	125633275	152.787161	+	0	ID=g16300.t2.intron12;Parent=g16300.t2
HiC_scaffold_6	AUGUSTUS	exon	125633276	125633409	.	+	.	ID=g16300.t1.exon12;Parent=g16300.t1
HiC_scaffold_6	AUGUSTUS	CDS	125633276	125633409	1.0	+	0	ID=g16300.t1.CDS12;Parent=g16300.t1
HiC_scaffold_6	gmst	CDS	125633276	125633409	152.787161	+	0	ID=g16300.t2.CDS13;Parent=g16300.t2
HiC_scaffold_6	gmst	exon	125633276	125633409	152.787161	+	0	ID=g16300.t2.exon13;Parent=g16300.t2
HiC_scaffold_6	AUGUSTUS	intron	125633410	125639585	1.0	+	.	ID=g16300.t1.intron12;Parent=g16300.t1
HiC_scaffold_6	gmst	intron	125633410	125639585	152.787161	+	0	ID=g16300.t2.intron13;Parent=g16300.t2
HiC_scaffold_6	AUGUSTUS	exon	125639586	125639662	.	+	.	ID=g16300.t1.exon13;Parent=g16300.t1
HiC_scaffold_6	AUGUSTUS	CDS	125639586	125639662	1.0	+	1	ID=g16300.t1.CDS13;Parent=g16300.t1
HiC_scaffold_6	gmst	CDS	125639586	125639662	152.787161	+	1	ID=g16300.t2.CDS14;Parent=g16300.t2
HiC_scaffold_6	gmst	exon	125639586	125639662	152.787161	+	1	ID=g16300.t2.exon14;Parent=g16300.t2
HiC_scaffold_6	AUGUSTUS	intron	125639663	125641151	1.0	+	.	ID=g16300.t1.intron13;Parent=g16300.t1
HiC_scaffold_6	gmst	intron	125639663	125641151	152.787161	+	0	ID=g16300.t2.intron14;Parent=g16300.t2
HiC_scaffold_6	AUGUSTUS	exon	125641152	125641296	.	+	.	ID=g16300.t1.exon14;Parent=g16300.t1
HiC_scaffold_6	AUGUSTUS	CDS	125641152	125641296	1.0	+	2	ID=g16300.t1.CDS14;Parent=g16300.t1
HiC_scaffold_6	gmst	CDS	125641152	125641296	152.787161	+	2	ID=g16300.t2.CDS15;Parent=g16300.t2
HiC_scaffold_6	gmst	exon	125641152	125641296	152.787161	+	2	ID=g16300.t2.exon15;Parent=g16300.t2
HiC_scaffold_6	AUGUSTUS	intron	125641297	125642519	1.0	+	.	ID=g16300.t1.intron14;Parent=g16300.t1
HiC_scaffold_6	gmst	intron	125641297	125642519	152.787161	+	0	ID=g16300.t2.intron15;Parent=g16300.t2
HiC_scaffold_6	AUGUSTUS	exon	125642520	125642697	.	+	.	ID=g16300.t1.exon15;Parent=g16300.t1
HiC_scaffold_6	AUGUSTUS	CDS	125642520	125642697	1.0	+	1	ID=g16300.t1.CDS15;Parent=g16300.t1
HiC_scaffold_6	gmst	CDS	125642520	125642697	152.787161	+	1	ID=g16300.t2.CDS16;Parent=g16300.t2
HiC_scaffold_6	gmst	exon	125642520	125642697	152.787161	+	1	ID=g16300.t2.exon16;Parent=g16300.t2
HiC_scaffold_6	AUGUSTUS	stop_codon	125642695	125642697	.	+	0	ID=g16300.t1.stop1;Parent=g16300.t1
HiC_scaffold_6	gmst	stop_codon	125642695	125642697	152.787161	+	0	ID=g16300.t2.stop1;Parent=g16300.t2
HiC_scaffold_6	AUGUSTUS	stop_codon	125653888	125653890	.	-	0	ID=g16301.t1.stop1;Parent=g16301.t1
HiC_scaffold_6	AUGUSTUS	exon	125653888	125654202	.	-	.	ID=g16301.t1.exon1;Parent=g16301.t1
HiC_scaffold_6	AUGUSTUS	CDS	125653888	125654202	1.0	-	0	ID=g16301.t1.CDS1;Parent=g16301.t1
HiC_scaffold_6	AUGUSTUS	gene	125653888	125750315	.	-	.	ID=g16301
HiC_scaffold_6	AUGUSTUS	mRNA	125653888	125750315	1.0	-	.	ID=g16301.t1;Parent=g16301;em_target=9707.XP_004406764.1;em_score=818.5;em_evalue=2.6e-249;em_tcov=.;em_OGs=2C7H0@1|root,2QRD5@2759|Eukaryota,39XIG@33154|Opisthokonta,3BHNK@33208|Metazoa,3CTDY@33213|Bilateria,4842H@7711|Chordata,493TN@7742|Vertebrata,3J1MZ@40674|Mammalia,3ER1T@33554|Carnivora;em_COG_cat=S;em_desc=Methyltransferase like 24;em_max_annot_lvl=33208|Metazoa;em_Preferred_name=METTL24;em_PFAMs=Methyltransf_22;em_GOs=
HiC_scaffold_6	AUGUSTUS	intron	125654203	125701105	1.0	-	.	ID=g16301.t1.intron1;Parent=g16301.t1
HiC_scaffold_6	AUGUSTUS	exon	125701106	125701334	.	-	.	ID=g16301.t1.exon2;Parent=g16301.t1
HiC_scaffold_6	AUGUSTUS	CDS	125701106	125701334	1.0	-	1	ID=g16301.t1.CDS2;Parent=g16301.t1
HiC_scaffold_6	AUGUSTUS	intron	125701335	125709604	1.0	-	.	ID=g16301.t1.intron2;Parent=g16301.t1
HiC_scaffold_6	AUGUSTUS	exon	125709605	125709744	.	-	.	ID=g16301.t1.exon3;Parent=g16301.t1
HiC_scaffold_6	AUGUSTUS	CDS	125709605	125709744	1.0	-	0	ID=g16301.t1.CDS3;Parent=g16301.t1
HiC_scaffold_6	AUGUSTUS	intron	125709745	125716158	1.0	-	.	ID=g16301.t1.intron3;Parent=g16301.t1
HiC_scaffold_6	AUGUSTUS	exon	125716159	125716257	.	-	.	ID=g16301.t1.exon4;Parent=g16301.t1
HiC_scaffold_6	AUGUSTUS	CDS	125716159	125716257	1.0	-	0	ID=g16301.t1.CDS4;Parent=g16301.t1
HiC_scaffold_6	AUGUSTUS	intron	125716258	125749997	1.0	-	.	ID=g16301.t1.intron4;Parent=g16301.t1
HiC_scaffold_6	AUGUSTUS	exon	125749998	125750315	.	-	.	ID=g16301.t1.exon5;Parent=g16301.t1
HiC_scaffold_6	AUGUSTUS	CDS	125749998	125750315	1.0	-	0	ID=g16301.t1.CDS5;Parent=g16301.t1
HiC_scaffold_6	AUGUSTUS	start_codon	125750313	125750315	.	-	0	ID=g16301.t1.start1;Parent=g16301.t1
HiC_scaffold_6	AUGUSTUS	stop_codon	125776227	125776229	.	-	0	ID=g16302.t1.stop1;Parent=g16302.t1
HiC_scaffold_6	AUGUSTUS	exon	125776227	125776794	.	-	.	ID=g16302.t1.exon1;Parent=g16302.t1
HiC_scaffold_6	AUGUSTUS	CDS	125776227	125776794	1.0	-	1	ID=g16302.t1.CDS1;Parent=g16302.t1
HiC_scaffold_6	AUGUSTUS	gene	125776227	125795850	.	-	.	ID=g16302
HiC_scaffold_6	AUGUSTUS	mRNA	125776227	125795850	0.87	-	.	ID=g16302.t1;Parent=g16302;em_target=9646.ENSAMEP00000003643;em_score=787.3;em_evalue=7.9e-240;em_tcov=.;em_OGs=COG0665@1|root,KOG3923@2759|Eukaryota,39SQP@33154|Opisthokonta,3BI8C@33208|Metazoa,3D0HB@33213|Bilateria,4861V@7711|Chordata,49851@7742|Vertebrata,3J3M7@40674|Mammalia,3ESMS@33554|Carnivora;em_COG_cat=E;em_desc=D-aspartate oxidase;em_max_annot_lvl=33208|Metazoa;em_Preferred_name=DDO;em_EC=1.4.3.1,1.4.3.3;em_KEGG_ko=ko:K00272,ko:K00273,ko:K16582;em_KEGG_Pathway=ko00250,ko00260,ko00311,ko00330,ko00472,ko01100,ko01130,ko04146,map00250,map00260,map00311,map00330,map00472,map01100,map01130,map04146;em_KEGG_Reaction=R00359,R00366,R02457,R02894,R02923,R04221,R07400;em_KEGG_rclass=RC00006,RC00018,RC00135;em_BRITE=ko00000,ko00001,ko01000,ko03036,ko04812;em_PFAMs=DAO;em_GOs=GO:0000003,GO:0003674,GO:0003824,GO:0003884,GO:0005102,GO:0005488,GO:0005515,GO:0005575,GO:0005622,GO:0005623,GO:0005737,GO:0005777,GO:0005782,GO:0005829,GO:0006082,GO:0006520,GO:0006531,GO:0006533,GO:0006605,GO:0006625,GO:0006807,GO:0006810,GO:0006886,GO:0006996,GO:0007031,GO:0007320,GO:0007610,GO:0007618,GO:0007620,GO:0007625,GO:0008104,GO:0008150,GO:0008152,GO:0008445,GO:0009056,GO:0009063,GO:0009066,GO:0009068,GO:0009987,GO:0010817,GO:0015031,GO:0015833,GO:0015922,GO:0016043,GO:0016054,GO:0016491,GO:0016638,GO:0016641,GO:0019478,GO:0019752,GO:0019953,GO:0022414,GO:0031907,GO:0031974,GO:0032501,GO:0032504,GO:0033036,GO:0033365,GO:0034613,GO:0034641,GO:0042445,GO:0042579,GO:0042886,GO:0043226,GO:0043227,GO:0043229,GO:0043231,GO:0043233,GO:0043436,GO:0043574,GO:0043648,GO:0043649,GO:0044237,GO:0044238,GO:0044248,GO:0044281,GO:0044282,GO:0044422,GO:0044424,GO:0044438,GO:0044439,GO:0044444,GO:0044446,GO:0044464,GO:0044703,GO:0044706,GO:0045184,GO:0046395,GO:0046416,GO:0046907,GO:0048037,GO:0048609,GO:0051179,GO:0051234,GO:0051641,GO:0051649,GO:0051704,GO:0055114,GO:0065007,GO:0065008,GO:0070013,GO:0070727,GO:0071702,GO:0071704,GO:0071705,GO:0071840,GO:0072594,GO:0072662,GO:0072663,GO:1901564,GO:1901565,GO:1901575,GO:1901605,GO:1901606
HiC_scaffold_6	AUGUSTUS	intron	125776795	125786420	1.0	-	.	ID=g16302.t1.intron1;Parent=g16302.t1
HiC_scaffold_6	AUGUSTUS	exon	125786421	125786597	.	-	.	ID=g16302.t1.exon2;Parent=g16302.t1
HiC_scaffold_6	AUGUSTUS	CDS	125786421	125786597	1.0	-	1	ID=g16302.t1.CDS2;Parent=g16302.t1
HiC_scaffold_6	AUGUSTUS	intron	125786598	125790531	1.0	-	.	ID=g16302.t1.intron2;Parent=g16302.t1
HiC_scaffold_6	AUGUSTUS	exon	125790532	125790640	.	-	.	ID=g16302.t1.exon3;Parent=g16302.t1
HiC_scaffold_6	AUGUSTUS	CDS	125790532	125790640	1.0	-	2	ID=g16302.t1.CDS3;Parent=g16302.t1
HiC_scaffold_6	AUGUSTUS	intron	125790641	125793705	1.0	-	.	ID=g16302.t1.intron3;Parent=g16302.t1
HiC_scaffold_6	AUGUSTUS	exon	125793706	125793881	.	-	.	ID=g16302.t1.exon4;Parent=g16302.t1
HiC_scaffold_6	AUGUSTUS	CDS	125793706	125793881	1.0	-	1	ID=g16302.t1.CDS4;Parent=g16302.t1
HiC_scaffold_6	AUGUSTUS	intron	125793882	125795710	1.0	-	.	ID=g16302.t1.intron4;Parent=g16302.t1
HiC_scaffold_6	AUGUSTUS	exon	125795711	125795850	.	-	.	ID=g16302.t1.exon5;Parent=g16302.t1
HiC_scaffold_6	AUGUSTUS	CDS	125795711	125795850	0.87	-	0	ID=g16302.t1.CDS5;Parent=g16302.t1
HiC_scaffold_6	AUGUSTUS	start_codon	125795848	125795850	.	-	0	ID=g16302.t1.start1;Parent=g16302.t1
HiC_scaffold_6	AUGUSTUS	stop_codon	125803287	125803289	.	-	0	ID=g16303.t1.stop1;Parent=g16303.t1
HiC_scaffold_6	AUGUSTUS	exon	125803287	125803496	.	-	.	ID=g16303.t1.exon1;Parent=g16303.t1
HiC_scaffold_6	AUGUSTUS	CDS	125803287	125803496	1.0	-	0	ID=g16303.t1.CDS1;Parent=g16303.t1
HiC_scaffold_6	AUGUSTUS	gene	125803287	125844772	.	-	.	ID=g16303
HiC_scaffold_6	AUGUSTUS	mRNA	125803287	125844772	0.98	-	.	ID=g16303.t1;Parent=g16303;em_target=9668.ENSMPUP00000010056;em_score=1288.1;em_evalue=0.0;em_tcov=.;em_OGs=KOG0255@1|root,KOG0255@2759|Eukaryota,3932K@33154|Opisthokonta,3BM76@33208|Metazoa,3CR75@33213|Bilateria,488AJ@7711|Chordata,48ZM9@7742|Vertebrata,3J8X5@40674|Mammalia,3EJPA@33554|Carnivora;em_COG_cat=S;em_desc=solute carrier family 22;em_max_annot_lvl=33208|Metazoa;em_Preferred_name=SLC22A16;em_PFAMs=MFS_1,Sugar_tr;em_GOs=GO:0000003,GO:0003674,GO:0005215,GO:0005275,GO:0005575,GO:0005623,GO:0005886,GO:0005887,GO:0006810,GO:0006811,GO:0006812,GO:0006820,GO:0006928,GO:0007338,GO:0008150,GO:0008324,GO:0008509,GO:0008514,GO:0008519,GO:0009566,GO:0009987,GO:0015075,GO:0015101,GO:0015226,GO:0015651,GO:0015695,GO:0015696,GO:0015697,GO:0015711,GO:0015837,GO:0015838,GO:0015879,GO:0016020,GO:0016021,GO:0019953,GO:0022414,GO:0022857,GO:0030317,GO:0031224,GO:0031226,GO:0034220,GO:0040011,GO:0044425,GO:0044459,GO:0044464,GO:0044703,GO:0046717,GO:0046903,GO:0048870,GO:0051179,GO:0051234,GO:0051674,GO:0051704,GO:0055085,GO:0071702,GO:0071705,GO:0071944,GO:0072337,GO:0072349,GO:0072488,GO:0097722,GO:0098655,GO:0098656,GO:1902603;em_KEGG_ko=ko:K08202,ko:K08212;em_BRITE=ko00000,ko00001,ko02000;em_KEGG_TC=2.A.1.19.12,2.A.1.19.2,2.A.1.19.3;em_KEGG_Pathway=ko05231,map05231
HiC_scaffold_6	AUGUSTUS	intron	125803497	125809058	1.0	-	.	ID=g16303.t1.intron1;Parent=g16303.t1
HiC_scaffold_6	AUGUSTUS	exon	125809059	125809158	.	-	.	ID=g16303.t1.exon2;Parent=g16303.t1
HiC_scaffold_6	AUGUSTUS	CDS	125809059	125809158	1.0	-	1	ID=g16303.t1.CDS2;Parent=g16303.t1
HiC_scaffold_6	AUGUSTUS	intron	125809159	125810194	1.0	-	.	ID=g16303.t1.intron2;Parent=g16303.t1
HiC_scaffold_6	AUGUSTUS	exon	125810195	125810304	.	-	.	ID=g16303.t1.exon3;Parent=g16303.t1
HiC_scaffold_6	AUGUSTUS	CDS	125810195	125810304	1.0	-	0	ID=g16303.t1.CDS3;Parent=g16303.t1
HiC_scaffold_6	AUGUSTUS	intron	125810305	125813266	1.0	-	.	ID=g16303.t1.intron3;Parent=g16303.t1
HiC_scaffold_6	AUGUSTUS	exon	125813267	125813394	.	-	.	ID=g16303.t1.exon4;Parent=g16303.t1
HiC_scaffold_6	AUGUSTUS	CDS	125813267	125813394	1.0	-	2	ID=g16303.t1.CDS4;Parent=g16303.t1
HiC_scaffold_6	AUGUSTUS	intron	125813395	125816640	1.0	-	.	ID=g16303.t1.intron4;Parent=g16303.t1
HiC_scaffold_6	AUGUSTUS	exon	125816641	125817172	.	-	.	ID=g16303.t1.exon5;Parent=g16303.t1
HiC_scaffold_6	AUGUSTUS	CDS	125816641	125817172	0.98	-	0	ID=g16303.t1.CDS5;Parent=g16303.t1
HiC_scaffold_6	AUGUSTUS	intron	125817173	125821658	1.0	-	.	ID=g16303.t1.intron5;Parent=g16303.t1
HiC_scaffold_6	AUGUSTUS	exon	125821659	125821776	.	-	.	ID=g16303.t1.exon6;Parent=g16303.t1
HiC_scaffold_6	AUGUSTUS	CDS	125821659	125821776	1.0	-	1	ID=g16303.t1.CDS6;Parent=g16303.t1
HiC_scaffold_6	AUGUSTUS	intron	125821777	125830816	1.0	-	.	ID=g16303.t1.intron6;Parent=g16303.t1
HiC_scaffold_6	AUGUSTUS	exon	125830817	125831296	.	-	.	ID=g16303.t1.exon7;Parent=g16303.t1
HiC_scaffold_6	AUGUSTUS	CDS	125830817	125831296	1.0	-	1	ID=g16303.t1.CDS7;Parent=g16303.t1
HiC_scaffold_6	AUGUSTUS	intron	125831297	125844719	1.0	-	.	ID=g16303.t1.intron7;Parent=g16303.t1
HiC_scaffold_6	AUGUSTUS	exon	125844720	125844772	.	-	.	ID=g16303.t1.exon8;Parent=g16303.t1
HiC_scaffold_6	AUGUSTUS	CDS	125844720	125844772	1.0	-	0	ID=g16303.t1.CDS8;Parent=g16303.t1
HiC_scaffold_6	AUGUSTUS	start_codon	125844770	125844772	.	-	0	ID=g16303.t1.start1;Parent=g16303.t1
HiC_scaffold_6	AUGUSTUS	stop_codon	125922595	125922597	.	-	0	ID=g16304.t1.stop1;Parent=g16304.t1
HiC_scaffold_6	AUGUSTUS	exon	125922595	125922726	.	-	.	ID=g16304.t1.exon1;Parent=g16304.t1
HiC_scaffold_6	AUGUSTUS	CDS	125922595	125922726	1.0	-	0	ID=g16304.t1.CDS1;Parent=g16304.t1
HiC_scaffold_6	AUGUSTUS	gene	125922595	126082176	.	-	.	ID=g16304
HiC_scaffold_6	AUGUSTUS	mRNA	125922595	126082176	1.0	-	.	ID=g16304.t1;Parent=g16304;em_target=9668.ENSMPUP00000010070;em_score=1168.8;em_evalue=0.0;em_tcov=.;em_OGs=KOG0666@1|root,KOG0666@2759|Eukaryota,38BYY@33154|Opisthokonta,3BANA@33208|Metazoa,3CYB3@33213|Bilateria,48320@7711|Chordata,491HN@7742|Vertebrata,3J6S8@40674|Mammalia,3ER1D@33554|Carnivora;em_COG_cat=T;em_desc=Cyclin-dependent kinase 19;em_max_annot_lvl=33208|Metazoa;em_Preferred_name=CDK19;em_EC=2.7.11.22,2.7.11.23;em_KEGG_ko=ko:K02208;em_BRITE=ko00000,ko01000,ko01001,ko03021;em_PFAMs=Pkinase;em_GOs=GO:0000082,GO:0000278,GO:0000902,GO:0000904,GO:0002009,GO:0002165,GO:0003002,GO:0003674,GO:0003824,GO:0004672,GO:0004674,GO:0004693,GO:0005488,GO:0005515,GO:0005575,GO:0005622,GO:0005623,GO:0005634,GO:0005654,GO:0005737,GO:0005829,GO:0006139,GO:0006396,GO:0006464,GO:0006468,GO:0006725,GO:0006793,GO:0006796,GO:0006807,GO:0006928,GO:0006935,GO:0007049,GO:0007275,GO:0007346,GO:0007389,GO:0007399,GO:0007409,GO:0007411,GO:0007423,GO:0007444,GO:0007478,GO:0007480,GO:0007552,GO:0007560,GO:0008150,GO:0008152,GO:0009605,GO:0009653,GO:0009791,GO:0009886,GO:0009887,GO:0009888,GO:0009987,GO:0010467,GO:0010941,GO:0010942,GO:0016043,GO:0016070,GO:0016073,GO:0016180,GO:0016301,GO:0016310,GO:0016592,GO:0016740,GO:0016772,GO:0016773,GO:0019538,GO:0019899,GO:0022008,GO:0022402,GO:0022416,GO:0030030,GO:0030154,GO:0030182,GO:0031123,GO:0031175,GO:0031347,GO:0031349,GO:0031974,GO:0031981,GO:0032101,GO:0032103,GO:0032501,GO:0032502,GO:0032989,GO:0032990,GO:0032991,GO:0034470,GO:0034472,GO:0034641,GO:0034660,GO:0035107,GO:0035114,GO:0035120,GO:0035218,GO:0035239,GO:0035282,GO:0035285,GO:0035295,GO:0036011,GO:0036211,GO:0040011,GO:0042221,GO:0042330,GO:0042981,GO:0043065,GO:0043067,GO:0043068,GO:0043170,GO:0043226,GO:0043227,GO:0043229,GO:0043231,GO:0043233,GO:0043412,GO:0043628,GO:0044237,GO:0044238,GO:0044260,GO:0044267,GO:0044422,GO:0044424,GO:0044428,GO:0044444,GO:0044446,GO:0044451,GO:0044464,GO:0044770,GO:0044772,GO:0044843,GO:0045498,GO:0046483,GO:0048468,GO:0048513,GO:0048518,GO:0048522,GO:0048563,GO:0048569,GO:0048583,GO:0048584,GO:0048666,GO:0048667,GO:0048699,GO:0048707,GO:0048729,GO:0048731,GO:0048736,GO:0048737,GO:0048812,GO:0048856,GO:0048858,GO:0048869,GO:0050727,GO:0050729,GO:0050789,GO:0050794,GO:0050896,GO:0051726,GO:0060429,GO:0060562,GO:0061564,GO:0065007,GO:0070013,GO:0071704,GO:0071840,GO:0080134,GO:0090304,GO:0097472,GO:0097485,GO:0120036,GO:0120039,GO:0140096,GO:1901360,GO:1901564,GO:1903047
HiC_scaffold_6	AUGUSTUS	intron	125922727	125927484	1.0	-	.	ID=g16304.t1.intron1;Parent=g16304.t1
HiC_scaffold_6	AUGUSTUS	exon	125927485	125927751	.	-	.	ID=g16304.t1.exon2;Parent=g16304.t1
HiC_scaffold_6	AUGUSTUS	CDS	125927485	125927751	1.0	-	0	ID=g16304.t1.CDS2;Parent=g16304.t1
HiC_scaffold_6	AUGUSTUS	intron	125927752	125928450	1.0	-	.	ID=g16304.t1.intron2;Parent=g16304.t1
HiC_scaffold_6	AUGUSTUS	exon	125928451	125928529	.	-	.	ID=g16304.t1.exon3;Parent=g16304.t1
HiC_scaffold_6	AUGUSTUS	CDS	125928451	125928529	1.0	-	1	ID=g16304.t1.CDS3;Parent=g16304.t1
HiC_scaffold_6	AUGUSTUS	intron	125928530	125929414	1.0	-	.	ID=g16304.t1.intron3;Parent=g16304.t1
HiC_scaffold_6	AUGUSTUS	exon	125929415	125929512	.	-	.	ID=g16304.t1.exon4;Parent=g16304.t1
HiC_scaffold_6	AUGUSTUS	CDS	125929415	125929512	1.0	-	0	ID=g16304.t1.CDS4;Parent=g16304.t1
HiC_scaffold_6	AUGUSTUS	intron	125929513	125929916	1.0	-	.	ID=g16304.t1.intron4;Parent=g16304.t1
HiC_scaffold_6	AUGUSTUS	exon	125929917	125929989	.	-	.	ID=g16304.t1.exon5;Parent=g16304.t1
HiC_scaffold_6	AUGUSTUS	CDS	125929917	125929989	1.0	-	1	ID=g16304.t1.CDS5;Parent=g16304.t1
HiC_scaffold_6	AUGUSTUS	intron	125929990	125934612	1.0	-	.	ID=g16304.t1.intron5;Parent=g16304.t1
HiC_scaffold_6	AUGUSTUS	exon	125934613	125934682	.	-	.	ID=g16304.t1.exon6;Parent=g16304.t1
HiC_scaffold_6	AUGUSTUS	CDS	125934613	125934682	1.0	-	2	ID=g16304.t1.CDS6;Parent=g16304.t1
HiC_scaffold_6	AUGUSTUS	intron	125934683	125934851	1.0	-	.	ID=g16304.t1.intron6;Parent=g16304.t1
HiC_scaffold_6	AUGUSTUS	exon	125934852	125934995	.	-	.	ID=g16304.t1.exon7;Parent=g16304.t1
HiC_scaffold_6	AUGUSTUS	CDS	125934852	125934995	1.0	-	2	ID=g16304.t1.CDS7;Parent=g16304.t1
HiC_scaffold_6	AUGUSTUS	intron	125934996	125939347	1.0	-	.	ID=g16304.t1.intron7;Parent=g16304.t1
HiC_scaffold_6	AUGUSTUS	exon	125939348	125939479	.	-	.	ID=g16304.t1.exon8;Parent=g16304.t1
HiC_scaffold_6	AUGUSTUS	CDS	125939348	125939479	1.0	-	2	ID=g16304.t1.CDS8;Parent=g16304.t1
HiC_scaffold_6	AUGUSTUS	intron	125939480	125943570	1.0	-	.	ID=g16304.t1.intron8;Parent=g16304.t1
HiC_scaffold_6	AUGUSTUS	exon	125943571	125943628	.	-	.	ID=g16304.t1.exon9;Parent=g16304.t1
HiC_scaffold_6	AUGUSTUS	CDS	125943571	125943628	1.0	-	0	ID=g16304.t1.CDS9;Parent=g16304.t1
HiC_scaffold_6	AUGUSTUS	intron	125943629	125965245	1.0	-	.	ID=g16304.t1.intron9;Parent=g16304.t1
HiC_scaffold_6	AUGUSTUS	exon	125965246	125965386	.	-	.	ID=g16304.t1.exon10;Parent=g16304.t1
HiC_scaffold_6	AUGUSTUS	CDS	125965246	125965386	1.0	-	0	ID=g16304.t1.CDS10;Parent=g16304.t1
HiC_scaffold_6	AUGUSTUS	intron	125965387	125967584	1.0	-	.	ID=g16304.t1.intron10;Parent=g16304.t1
HiC_scaffold_6	AUGUSTUS	exon	125967585	125967695	.	-	.	ID=g16304.t1.exon11;Parent=g16304.t1
HiC_scaffold_6	AUGUSTUS	CDS	125967585	125967695	1.0	-	0	ID=g16304.t1.CDS11;Parent=g16304.t1
HiC_scaffold_6	AUGUSTUS	intron	125967696	126018258	1.0	-	.	ID=g16304.t1.intron11;Parent=g16304.t1
HiC_scaffold_6	AUGUSTUS	exon	126018259	126018334	.	-	.	ID=g16304.t1.exon12;Parent=g16304.t1
HiC_scaffold_6	AUGUSTUS	CDS	126018259	126018334	1.0	-	1	ID=g16304.t1.CDS12;Parent=g16304.t1
HiC_scaffold_6	AUGUSTUS	intron	126018335	126082048	1.0	-	.	ID=g16304.t1.intron12;Parent=g16304.t1
HiC_scaffold_6	AUGUSTUS	exon	126082049	126082176	.	-	.	ID=g16304.t1.exon13;Parent=g16304.t1
HiC_scaffold_6	AUGUSTUS	CDS	126082049	126082176	1.0	-	0	ID=g16304.t1.CDS13;Parent=g16304.t1
HiC_scaffold_6	AUGUSTUS	start_codon	126082174	126082176	.	-	0	ID=g16304.t1.start1;Parent=g16304.t1
HiC_scaffold_6	AUGUSTUS	start_codon	126127054	126127056	.	+	0	ID=g16305.t1.start1;Parent=g16305.t1
HiC_scaffold_6	AUGUSTUS	exon	126127054	126127163	.	+	.	ID=g16305.t1.exon1;Parent=g16305.t1
HiC_scaffold_6	AUGUSTUS	CDS	126127054	126127163	1.0	+	0	ID=g16305.t1.CDS1;Parent=g16305.t1
HiC_scaffold_6	AUGUSTUS	gene	126127054	126145261	.	+	.	ID=g16305
HiC_scaffold_6	AUGUSTUS	mRNA	126127054	126145261	1.0	+	.	ID=g16305.t1;Parent=g16305;em_target=9668.ENSMPUP00000010094;em_score=767.2;em_evalue=7.9e-234;em_tcov=.;em_OGs=KOG0788@1|root,KOG0788@2759|Eukaryota,38CW7@33154|Opisthokonta,3BCGR@33208|Metazoa,3CS4V@33213|Bilateria,482P7@7711|Chordata,48XDJ@7742|Vertebrata,3JB9T@40674|Mammalia,3EUGE@33554|Carnivora;em_COG_cat=T;em_desc=S-adenosylmethionine decarboxylase proenzyme;em_max_annot_lvl=33208|Metazoa;em_Preferred_name=AMD1;em_EC=4.1.1.50;em_KEGG_ko=ko:K01611,ko:K15203;em_KEGG_Pathway=ko00270,ko00330,ko01100,map00270,map00330,map01100;em_KEGG_Module=M00034,M00133;em_KEGG_Reaction=R00178;em_KEGG_rclass=RC00299;em_BRITE=ko00000,ko00001,ko00002,ko01000,ko03021;em_PFAMs=SAM_decarbox;em_GOs=GO:0001701,GO:0003674,GO:0003824,GO:0004014,GO:0005488,GO:0005575,GO:0005622,GO:0005623,GO:0005737,GO:0005829,GO:0006576,GO:0006595,GO:0006596,GO:0006597,GO:0006732,GO:0006790,GO:0006807,GO:0006950,GO:0006952,GO:0007275,GO:0008150,GO:0008152,GO:0008215,GO:0008216,GO:0008295,GO:0009058,GO:0009308,GO:0009309,GO:0009605,GO:0009607,GO:0009617,GO:0009790,GO:0009792,GO:0009987,GO:0016829,GO:0016830,GO:0016831,GO:0017144,GO:0019808,GO:0019810,GO:0032501,GO:0032502,GO:0034641,GO:0042401,GO:0042742,GO:0043009,GO:0043167,GO:0043169,GO:0043207,GO:0044106,GO:0044237,GO:0044249,GO:0044271,GO:0044424,GO:0044444,GO:0044464,GO:0046500,GO:0048856,GO:0050829,GO:0050896,GO:0051186,GO:0051704,GO:0051707,GO:0070405,GO:0071704,GO:0097164,GO:0098542,GO:1901564,GO:1901566,GO:1901576
HiC_scaffold_6	AUGUSTUS	intron	126127164	126141027	1.0	+	.	ID=g16305.t1.intron1;Parent=g16305.t1
HiC_scaffold_6	AUGUSTUS	exon	126141028	126141114	.	+	.	ID=g16305.t1.exon2;Parent=g16305.t1
HiC_scaffold_6	AUGUSTUS	CDS	126141028	126141114	1.0	+	1	ID=g16305.t1.CDS2;Parent=g16305.t1
HiC_scaffold_6	AUGUSTUS	intron	126141115	126142073	1.0	+	.	ID=g16305.t1.intron2;Parent=g16305.t1
HiC_scaffold_6	AUGUSTUS	exon	126142074	126142200	.	+	.	ID=g16305.t1.exon3;Parent=g16305.t1
HiC_scaffold_6	AUGUSTUS	CDS	126142074	126142200	1.0	+	1	ID=g16305.t1.CDS3;Parent=g16305.t1
HiC_scaffold_6	AUGUSTUS	intron	126142201	126142786	1.0	+	.	ID=g16305.t1.intron3;Parent=g16305.t1
HiC_scaffold_6	AUGUSTUS	exon	126142787	126142889	.	+	.	ID=g16305.t1.exon4;Parent=g16305.t1
HiC_scaffold_6	AUGUSTUS	CDS	126142787	126142889	1.0	+	0	ID=g16305.t1.CDS4;Parent=g16305.t1
HiC_scaffold_6	AUGUSTUS	intron	126142890	126143993	1.0	+	.	ID=g16305.t1.intron4;Parent=g16305.t1
HiC_scaffold_6	AUGUSTUS	exon	126143994	126144036	.	+	.	ID=g16305.t1.exon5;Parent=g16305.t1
HiC_scaffold_6	AUGUSTUS	CDS	126143994	126144036	1.0	+	2	ID=g16305.t1.CDS5;Parent=g16305.t1
HiC_scaffold_6	AUGUSTUS	intron	126144037	126144137	1.0	+	.	ID=g16305.t1.intron5;Parent=g16305.t1
HiC_scaffold_6	AUGUSTUS	exon	126144138	126144282	.	+	.	ID=g16305.t1.exon6;Parent=g16305.t1
HiC_scaffold_6	AUGUSTUS	CDS	126144138	126144282	1.0	+	1	ID=g16305.t1.CDS6;Parent=g16305.t1
HiC_scaffold_6	AUGUSTUS	intron	126144283	126144398	1.0	+	.	ID=g16305.t1.intron6;Parent=g16305.t1
HiC_scaffold_6	AUGUSTUS	exon	126144399	126144491	.	+	.	ID=g16305.t1.exon7;Parent=g16305.t1
HiC_scaffold_6	AUGUSTUS	CDS	126144399	126144491	1.0	+	0	ID=g16305.t1.CDS7;Parent=g16305.t1
HiC_scaffold_6	AUGUSTUS	intron	126144492	126144570	1.0	+	.	ID=g16305.t1.intron7;Parent=g16305.t1
HiC_scaffold_6	AUGUSTUS	exon	126144571	126144726	.	+	.	ID=g16305.t1.exon8;Parent=g16305.t1
HiC_scaffold_6	AUGUSTUS	CDS	126144571	126144726	1.0	+	0	ID=g16305.t1.CDS8;Parent=g16305.t1
HiC_scaffold_6	AUGUSTUS	intron	126144727	126145120	1.0	+	.	ID=g16305.t1.intron8;Parent=g16305.t1
HiC_scaffold_6	AUGUSTUS	exon	126145121	126145261	.	+	.	ID=g16305.t1.exon9;Parent=g16305.t1
HiC_scaffold_6	AUGUSTUS	CDS	126145121	126145261	1.0	+	0	ID=g16305.t1.CDS9;Parent=g16305.t1
HiC_scaffold_6	AUGUSTUS	stop_codon	126145259	126145261	.	+	0	ID=g16305.t1.stop1;Parent=g16305.t1
HiC_scaffold_6	gmst	start_codon	126185966	126185968	65.795138	+	0	ID=g16306.t1.start1;Parent=g16306.t1
HiC_scaffold_6	gmst	CDS	126185966	126186022	65.795138	+	0	ID=g16306.t1.CDS1;Parent=g16306.t1
HiC_scaffold_6	gmst	exon	126185966	126186022	65.795138	+	0	ID=g16306.t1.exon1;Parent=g16306.t1
HiC_scaffold_6	gmst	gene	126185966	126195813	.	+	.	ID=g16306
HiC_scaffold_6	gmst	mRNA	126185966	126195813	.	+	.	ID=g16306.t1;Parent=g16306;em_target=9668.ENSMPUP00000010102;em_score=446.2;em_evalue=4.8e-137;em_tcov=.;em_OGs=2AAV2@1|root,2RYMW@2759|Eukaryota,39XG9@33154|Opisthokonta,3BNAH@33208|Metazoa,3D3UN@33213|Bilateria,487MK@7711|Chordata,495GZ@7742|Vertebrata,3J3JG@40674|Mammalia,3ENJD@33554|Carnivora;em_COG_cat=K;em_desc=general transcription factor;em_max_annot_lvl=33208|Metazoa;em_Preferred_name=GTF3C6;em_KEGG_ko=ko:K15203;em_BRITE=ko00000,ko03021;em_PFAMs=TFIIIC_sub6;em_GOs=GO:0000127,GO:0005575,GO:0005622,GO:0005623,GO:0005634,GO:0005654,GO:0005667,GO:0006139,GO:0006351,GO:0006383,GO:0006399,GO:0006725,GO:0006807,GO:0008150,GO:0008152,GO:0009058,GO:0009059,GO:0009303,GO:0009304,GO:0009987,GO:0010467,GO:0016070,GO:0016072,GO:0016604,GO:0018130,GO:0019438,GO:0031974,GO:0031981,GO:0032774,GO:0032991,GO:0034641,GO:0034645,GO:0034654,GO:0034660,GO:0042791,GO:0042797,GO:0043170,GO:0043226,GO:0043227,GO:0043229,GO:0043231,GO:0043233,GO:0044237,GO:0044238,GO:0044249,GO:0044260,GO:0044271,GO:0044422,GO:0044424,GO:0044428,GO:0044446,GO:0044451,GO:0044464,GO:0044798,GO:0046483,GO:0070013,GO:0071704,GO:0090304,GO:0090576,GO:0097659,GO:0098781,GO:1901360,GO:1901362,GO:1901576
HiC_scaffold_6	gmst	intron	126186023	126186338	65.795138	+	0	ID=g16306.t1.intron1;Parent=g16306.t1
HiC_scaffold_6	gmst	CDS	126186339	126186419	65.795138	+	0	ID=g16306.t1.CDS2;Parent=g16306.t1
HiC_scaffold_6	gmst	exon	126186339	126186419	65.795138	+	0	ID=g16306.t1.exon2;Parent=g16306.t1
HiC_scaffold_6	gmst	intron	126186420	126187940	65.795138	+	0	ID=g16306.t1.intron2;Parent=g16306.t1
HiC_scaffold_6	gmst	CDS	126187941	126188004	65.795138	+	0	ID=g16306.t1.CDS3;Parent=g16306.t1
HiC_scaffold_6	gmst	exon	126187941	126188004	65.795138	+	0	ID=g16306.t1.exon3;Parent=g16306.t1
HiC_scaffold_6	gmst	intron	126188005	126188100	65.795138	+	0	ID=g16306.t1.intron3;Parent=g16306.t1
HiC_scaffold_6	gmst	CDS	126188101	126188145	65.795138	+	2	ID=g16306.t1.CDS4;Parent=g16306.t1
HiC_scaffold_6	gmst	exon	126188101	126188145	65.795138	+	2	ID=g16306.t1.exon4;Parent=g16306.t1
HiC_scaffold_6	gmst	intron	126188146	126189916	65.795138	+	0	ID=g16306.t1.intron4;Parent=g16306.t1
HiC_scaffold_6	gmst	CDS	126189917	126190030	65.795138	+	2	ID=g16306.t1.CDS5;Parent=g16306.t1
HiC_scaffold_6	gmst	exon	126189917	126190030	65.795138	+	2	ID=g16306.t1.exon5;Parent=g16306.t1
HiC_scaffold_6	gmst	intron	126190031	126195532	65.795138	+	0	ID=g16306.t1.intron5;Parent=g16306.t1
HiC_scaffold_6	gmst	CDS	126195533	126195813	65.795138	+	2	ID=g16306.t1.CDS6;Parent=g16306.t1
HiC_scaffold_6	gmst	exon	126195533	126195813	65.795138	+	2	ID=g16306.t1.exon6;Parent=g16306.t1
HiC_scaffold_6	gmst	stop_codon	126195811	126195813	65.795138	+	0	ID=g16306.t1.stop1;Parent=g16306.t1
HiC_scaffold_6	AUGUSTUS	start_codon	126209243	126209245	.	+	0	ID=g16307.t1.start1;Parent=g16307.t1
HiC_scaffold_6	AUGUSTUS	exon	126209243	126209265	.	+	.	ID=g16307.t1.exon1;Parent=g16307.t1
HiC_scaffold_6	AUGUSTUS	CDS	126209243	126209265	1.0	+	0	ID=g16307.t1.CDS1;Parent=g16307.t1
HiC_scaffold_6	AUGUSTUS	gene	126209243	126250899	.	+	.	ID=g16307
HiC_scaffold_6	AUGUSTUS	mRNA	126209243	126250899	1.0	+	.	ID=g16307.t1;Parent=g16307;em_target=9707.XP_004406772.1;em_score=666.4;em_evalue=1.4e-203;em_tcov=.;em_OGs=COG5106@1|root,KOG3031@2759|Eukaryota,39R5N@33154|Opisthokonta,3BJMX@33208|Metazoa,3CY0F@33213|Bilateria,489CE@7711|Chordata,490WG@7742|Vertebrata,3J8UJ@40674|Mammalia,3EQCF@33554|Carnivora;em_COG_cat=J;em_desc=Ribosome production factor 2 homolog;em_max_annot_lvl=33208|Metazoa;em_Preferred_name=RPF2;em_KEGG_ko=ko:K14847;em_BRITE=ko00000,ko03009;em_PFAMs=Brix;em_GOs=GO:0000027,GO:0000226,GO:0000278,GO:0000280,GO:0000463,GO:0000470,GO:0000981,GO:0003674,GO:0003676,GO:0003700,GO:0003723,GO:0005488,GO:0005575,GO:0005622,GO:0005623,GO:0005634,GO:0005730,GO:0006139,GO:0006355,GO:0006357,GO:0006364,GO:0006396,GO:0006725,GO:0006807,GO:0006996,GO:0007010,GO:0007017,GO:0007049,GO:0007051,GO:0007052,GO:0008097,GO:0008104,GO:0008150,GO:0008152,GO:0009889,GO:0009966,GO:0009987,GO:0010467,GO:0010468,GO:0010556,GO:0010646,GO:0016043,GO:0016070,GO:0016072,GO:0019219,GO:0019222,GO:0019843,GO:0022402,GO:0022607,GO:0022613,GO:0022618,GO:0023051,GO:0031323,GO:0031326,GO:0031974,GO:0031981,GO:0033036,GO:0033365,GO:0034470,GO:0034504,GO:0034613,GO:0034622,GO:0034641,GO:0034660,GO:0042254,GO:0042255,GO:0042273,GO:0043170,GO:0043226,GO:0043227,GO:0043228,GO:0043229,GO:0043231,GO:0043232,GO:0043233,GO:0043933,GO:0044085,GO:0044237,GO:0044238,GO:0044422,GO:0044424,GO:0044428,GO:0044446,GO:0044464,GO:0046483,GO:0048285,GO:0048583,GO:0050789,GO:0050794,GO:0051171,GO:0051179,GO:0051225,GO:0051252,GO:0051641,GO:0060255,GO:0065003,GO:0065007,GO:0070013,GO:0070727,GO:0070925,GO:0071704,GO:0071826,GO:0071840,GO:0080090,GO:0090304,GO:0090307,GO:0097159,GO:0140014,GO:0140110,GO:1901360,GO:1901363,GO:1901796,GO:1902531,GO:1902570,GO:1902850,GO:1903047,GO:1903506,GO:2000112,GO:2001141
HiC_scaffold_6	AUGUSTUS	intron	126209266	126211435	1.0	+	.	ID=g16307.t1.intron1;Parent=g16307.t1
HiC_scaffold_6	AUGUSTUS	exon	126211436	126211568	.	+	.	ID=g16307.t1.exon2;Parent=g16307.t1
HiC_scaffold_6	AUGUSTUS	CDS	126211436	126211568	1.0	+	1	ID=g16307.t1.CDS2;Parent=g16307.t1
HiC_scaffold_6	AUGUSTUS	intron	126211569	126214039	1.0	+	.	ID=g16307.t1.intron2;Parent=g16307.t1
HiC_scaffold_6	AUGUSTUS	exon	126214040	126214077	.	+	.	ID=g16307.t1.exon3;Parent=g16307.t1
HiC_scaffold_6	AUGUSTUS	CDS	126214040	126214077	1.0	+	0	ID=g16307.t1.CDS3;Parent=g16307.t1
HiC_scaffold_6	AUGUSTUS	intron	126214078	126219615	1.0	+	.	ID=g16307.t1.intron3;Parent=g16307.t1
HiC_scaffold_6	AUGUSTUS	exon	126219616	126219655	.	+	.	ID=g16307.t1.exon4;Parent=g16307.t1
HiC_scaffold_6	AUGUSTUS	CDS	126219616	126219655	1.0	+	1	ID=g16307.t1.CDS4;Parent=g16307.t1
HiC_scaffold_6	AUGUSTUS	intron	126219656	126224898	1.0	+	.	ID=g16307.t1.intron4;Parent=g16307.t1
HiC_scaffold_6	AUGUSTUS	exon	126224899	126224980	.	+	.	ID=g16307.t1.exon5;Parent=g16307.t1
HiC_scaffold_6	AUGUSTUS	CDS	126224899	126224980	1.0	+	0	ID=g16307.t1.CDS5;Parent=g16307.t1
HiC_scaffold_6	AUGUSTUS	intron	126224981	126225817	1.0	+	.	ID=g16307.t1.intron5;Parent=g16307.t1
HiC_scaffold_6	AUGUSTUS	exon	126225818	126225894	.	+	.	ID=g16307.t1.exon6;Parent=g16307.t1
HiC_scaffold_6	AUGUSTUS	CDS	126225818	126225894	1.0	+	2	ID=g16307.t1.CDS6;Parent=g16307.t1
HiC_scaffold_6	AUGUSTUS	intron	126225895	126231461	1.0	+	.	ID=g16307.t1.intron6;Parent=g16307.t1
HiC_scaffold_6	AUGUSTUS	exon	126231462	126231561	.	+	.	ID=g16307.t1.exon7;Parent=g16307.t1
HiC_scaffold_6	AUGUSTUS	CDS	126231462	126231561	1.0	+	0	ID=g16307.t1.CDS7;Parent=g16307.t1
HiC_scaffold_6	AUGUSTUS	intron	126231562	126238626	1.0	+	.	ID=g16307.t1.intron7;Parent=g16307.t1
HiC_scaffold_6	AUGUSTUS	exon	126238627	126238729	.	+	.	ID=g16307.t1.exon8;Parent=g16307.t1
HiC_scaffold_6	AUGUSTUS	CDS	126238627	126238729	1.0	+	2	ID=g16307.t1.CDS8;Parent=g16307.t1
HiC_scaffold_6	AUGUSTUS	intron	126238730	126249827	1.0	+	.	ID=g16307.t1.intron8;Parent=g16307.t1
HiC_scaffold_6	AUGUSTUS	exon	126249828	126249972	.	+	.	ID=g16307.t1.exon9;Parent=g16307.t1
HiC_scaffold_6	AUGUSTUS	CDS	126249828	126249972	1.0	+	1	ID=g16307.t1.CDS9;Parent=g16307.t1
HiC_scaffold_6	AUGUSTUS	intron	126249973	126250719	1.0	+	.	ID=g16307.t1.intron9;Parent=g16307.t1
HiC_scaffold_6	AUGUSTUS	exon	126250720	126250899	.	+	.	ID=g16307.t1.exon10;Parent=g16307.t1
HiC_scaffold_6	AUGUSTUS	CDS	126250720	126250899	1.0	+	0	ID=g16307.t1.CDS10;Parent=g16307.t1
HiC_scaffold_6	AUGUSTUS	stop_codon	126250897	126250899	.	+	0	ID=g16307.t1.stop1;Parent=g16307.t1
HiC_scaffold_6	AUGUSTUS	start_codon	126305731	126305733	.	+	0	ID=g16308.t1.start1;Parent=g16308.t1
HiC_scaffold_6	AUGUSTUS	exon	126305731	126306067	.	+	.	ID=g16308.t1.exon1;Parent=g16308.t1
HiC_scaffold_6	AUGUSTUS	CDS	126305731	126306067	1.0	+	0	ID=g16308.t1.CDS1;Parent=g16308.t1
HiC_scaffold_6	AUGUSTUS	gene	126305731	126423371	.	+	.	ID=g16308
HiC_scaffold_6	AUGUSTUS	mRNA	126305731	126423371	1.0	+	.	ID=g16308.t1;Parent=g16308;em_target=9646.ENSAMEP00000016657;em_score=1122.1;em_evalue=0.0;em_tcov=.;em_OGs=KOG2504@1|root,KOG2504@2759|Eukaryota,38CM9@33154|Opisthokonta,3BC6U@33208|Metazoa,3CRTK@33213|Bilateria,47ZZG@7711|Chordata,48VS1@7742|Vertebrata,3J7XB@40674|Mammalia,3EQ5G@33554|Carnivora;em_COG_cat=G;em_desc=Solute carrier family 16;em_max_annot_lvl=33208|Metazoa;em_Preferred_name=SLC16A10;em_KEGG_ko=ko:K08187,ko:K08231;em_KEGG_Pathway=ko04919,ko04974,map04919,map04974;em_BRITE=ko00000,ko00001,ko02000;em_KEGG_TC=2.A.1.13;em_PFAMs=MFS_1;em_GOs=GO:0003333,GO:0003674,GO:0005215,GO:0005342,GO:0005575,GO:0005623,GO:0005886,GO:0006725,GO:0006726,GO:0006727,GO:0006810,GO:0006811,GO:0006820,GO:0006865,GO:0008028,GO:0008055,GO:0008150,GO:0008152,GO:0008509,GO:0008514,GO:0009058,GO:0009987,GO:0015075,GO:0015171,GO:0015318,GO:0015711,GO:0015718,GO:0015801,GO:0015849,GO:0016020,GO:0016021,GO:0016323,GO:0018130,GO:0019438,GO:0019748,GO:0022857,GO:0031224,GO:0033060,GO:0034220,GO:0042440,GO:0042441,GO:0043324,GO:0043473,GO:0043474,GO:0044237,GO:0044249,GO:0044425,GO:0044459,GO:0044464,GO:0044550,GO:0046148,GO:0046152,GO:0046158,GO:0046483,GO:0046942,GO:0046943,GO:0048066,GO:0048069,GO:0051179,GO:0051234,GO:0055085,GO:0071702,GO:0071704,GO:0071705,GO:0071944,GO:0098590,GO:0098656,GO:1901360,GO:1901362,GO:1901576,GO:1903825,GO:1905039
HiC_scaffold_6	AUGUSTUS	intron	126306068	126379392	1.0	+	.	ID=g16308.t1.intron1;Parent=g16308.t1
HiC_scaffold_6	AUGUSTUS	exon	126379393	126379537	.	+	.	ID=g16308.t1.exon2;Parent=g16308.t1
HiC_scaffold_6	AUGUSTUS	CDS	126379393	126379537	1.0	+	2	ID=g16308.t1.CDS2;Parent=g16308.t1
HiC_scaffold_6	AUGUSTUS	intron	126379538	126381715	1.0	+	.	ID=g16308.t1.intron2;Parent=g16308.t1
HiC_scaffold_6	AUGUSTUS	exon	126381716	126382178	.	+	.	ID=g16308.t1.exon3;Parent=g16308.t1
HiC_scaffold_6	AUGUSTUS	CDS	126381716	126382178	1.0	+	1	ID=g16308.t1.CDS3;Parent=g16308.t1
HiC_scaffold_6	AUGUSTUS	intron	126382179	126411906	1.0	+	.	ID=g16308.t1.intron3;Parent=g16308.t1
HiC_scaffold_6	AUGUSTUS	exon	126411907	126412050	.	+	.	ID=g16308.t1.exon4;Parent=g16308.t1
HiC_scaffold_6	AUGUSTUS	CDS	126411907	126412050	1.0	+	0	ID=g16308.t1.CDS4;Parent=g16308.t1
HiC_scaffold_6	AUGUSTUS	intron	126412051	126421549	1.0	+	.	ID=g16308.t1.intron4;Parent=g16308.t1
HiC_scaffold_6	AUGUSTUS	exon	126421550	126421778	.	+	.	ID=g16308.t1.exon5;Parent=g16308.t1
HiC_scaffold_6	AUGUSTUS	CDS	126421550	126421778	1.0	+	0	ID=g16308.t1.CDS5;Parent=g16308.t1
HiC_scaffold_6	AUGUSTUS	intron	126421779	126423138	1.0	+	.	ID=g16308.t1.intron5;Parent=g16308.t1
HiC_scaffold_6	AUGUSTUS	exon	126423139	126423371	.	+	.	ID=g16308.t1.exon6;Parent=g16308.t1
HiC_scaffold_6	AUGUSTUS	CDS	126423139	126423371	1.0	+	2	ID=g16308.t1.CDS6;Parent=g16308.t1
HiC_scaffold_6	AUGUSTUS	stop_codon	126423369	126423371	.	+	0	ID=g16308.t1.stop1;Parent=g16308.t1
HiC_scaffold_6	gmst	stop_codon	126490088	126490090	685.400792	-	0	ID=g16309.t1.stop1;Parent=g16309.t1
HiC_scaffold_6	gmst	stop_codon	126490088	126490090	704.249223	-	0	ID=g16309.t2.stop1;Parent=g16309.t2
HiC_scaffold_6	gmst	CDS	126490088	126490228	685.400792	-	0	ID=g16309.t1.CDS1;Parent=g16309.t1
HiC_scaffold_6	gmst	exon	126490088	126490228	685.400792	-	0	ID=g16309.t1.exon1;Parent=g16309.t1
HiC_scaffold_6	gmst	CDS	126490088	126490228	704.249223	-	0	ID=g16309.t2.CDS1;Parent=g16309.t2
HiC_scaffold_6	gmst	exon	126490088	126490228	704.249223	-	0	ID=g16309.t2.exon1;Parent=g16309.t2
HiC_scaffold_6	gmst	mRNA	126490088	126620725	.	-	.	ID=g16309.t1;Parent=g16309;em_target=9668.ENSMPUP00000010122;em_score=6861.3;em_evalue=0.0;em_tcov=.;em_OGs=COG0417@1|root,KOG0968@2759|Eukaryota,3A01E@33154|Opisthokonta,3B9KR@33208|Metazoa,3CSUJ@33213|Bilateria,480SS@7711|Chordata,48WK0@7742|Vertebrata,3J5R9@40674|Mammalia,3EN5A@33554|Carnivora;em_COG_cat=L;em_desc=zeta, catalytic subunit;em_max_annot_lvl=33208|Metazoa;em_Preferred_name=REV3L;em_EC=2.7.7.7;em_KEGG_ko=ko:K02350;em_KEGG_Pathway=ko01100,ko01524,ko03460,map01100,map01524,map03460;em_KEGG_Module=M00293;em_BRITE=ko00000,ko00001,ko00002,ko01000,ko03400;em_PFAMs=DNA_pol_B,DNA_pol_B_exo1,DUF4683,zf-C4pol;em_GOs=GO:0000724,GO:0000725,GO:0000731,GO:0003674,GO:0003824,GO:0003887,GO:0005575,GO:0005622,GO:0005623,GO:0005634,GO:0005654,GO:0005730,GO:0006139,GO:0006259,GO:0006260,GO:0006261,GO:0006281,GO:0006301,GO:0006302,GO:0006310,GO:0006725,GO:0006807,GO:0006950,GO:0006974,GO:0008150,GO:0008152,GO:0009058,GO:0009059,GO:0009987,GO:0016035,GO:0016740,GO:0016772,GO:0016779,GO:0018130,GO:0019438,GO:0019985,GO:0031974,GO:0031981,GO:0032991,GO:0033554,GO:0034061,GO:0034641,GO:0034645,GO:0034654,GO:0042276,GO:0042575,GO:0043170,GO:0043226,GO:0043227,GO:0043228,GO:0043229,GO:0043231,GO:0043232,GO:0043233,GO:0044237,GO:0044238,GO:0044249,GO:0044260,GO:0044271,GO:0044422,GO:0044424,GO:0044428,GO:0044446,GO:0044464,GO:0046483,GO:0050896,GO:0051716,GO:0061695,GO:0070013,GO:0071704,GO:0071897,GO:0090304,GO:0140097,GO:1901360,GO:1901362,GO:1901576,GO:1902494,GO:1990234
HiC_scaffold_6	gmst	gene	126490088	126673830	.	-	.	ID=g16309
HiC_scaffold_6	gmst	mRNA	126490088	126673830	.	-	.	ID=g16309.t2;Parent=g16309;em_target=9668.ENSMPUP00000010122;em_score=7052.2;em_evalue=0.0;em_tcov=.;em_OGs=COG0417@1|root,KOG0968@2759|Eukaryota,3A01E@33154|Opisthokonta,3B9KR@33208|Metazoa,3CSUJ@33213|Bilateria,480SS@7711|Chordata,48WK0@7742|Vertebrata,3J5R9@40674|Mammalia,3EN5A@33554|Carnivora;em_COG_cat=L;em_desc=zeta, catalytic subunit;em_max_annot_lvl=33208|Metazoa;em_Preferred_name=REV3L;em_EC=2.7.7.7;em_KEGG_ko=ko:K02350;em_KEGG_Pathway=ko01100,ko01524,ko03460,map01100,map01524,map03460;em_KEGG_Module=M00293;em_BRITE=ko00000,ko00001,ko00002,ko01000,ko03400;em_PFAMs=DNA_pol_B,DNA_pol_B_exo1,DUF4683,zf-C4pol;em_GOs=GO:0000724,GO:0000725,GO:0000731,GO:0003674,GO:0003824,GO:0003887,GO:0005575,GO:0005622,GO:0005623,GO:0005634,GO:0005654,GO:0005730,GO:0006139,GO:0006259,GO:0006260,GO:0006261,GO:0006281,GO:0006301,GO:0006302,GO:0006310,GO:0006725,GO:0006807,GO:0006950,GO:0006974,GO:0008150,GO:0008152,GO:0009058,GO:0009059,GO:0009987,GO:0016035,GO:0016740,GO:0016772,GO:0016779,GO:0018130,GO:0019438,GO:0019985,GO:0031974,GO:0031981,GO:0032991,GO:0033554,GO:0034061,GO:0034641,GO:0034645,GO:0034654,GO:0042276,GO:0042575,GO:0043170,GO:0043226,GO:0043227,GO:0043228,GO:0043229,GO:0043231,GO:0043232,GO:0043233,GO:0044237,GO:0044238,GO:0044249,GO:0044260,GO:0044271,GO:0044422,GO:0044424,GO:0044428,GO:0044446,GO:0044464,GO:0046483,GO:0050896,GO:0051716,GO:0061695,GO:0070013,GO:0071704,GO:0071897,GO:0090304,GO:0140097,GO:1901360,GO:1901362,GO:1901576,GO:1902494,GO:1990234
HiC_scaffold_6	gmst	intron	126490229	126495861	685.400792	-	0	ID=g16309.t1.intron1;Parent=g16309.t1
HiC_scaffold_6	gmst	intron	126490229	126495861	704.249223	-	0	ID=g16309.t2.intron1;Parent=g16309.t2
HiC_scaffold_6	gmst	CDS	126495862	126496071	685.400792	-	0	ID=g16309.t1.CDS2;Parent=g16309.t1
HiC_scaffold_6	gmst	exon	126495862	126496071	685.400792	-	0	ID=g16309.t1.exon2;Parent=g16309.t1
HiC_scaffold_6	gmst	CDS	126495862	126496071	704.249223	-	0	ID=g16309.t2.CDS2;Parent=g16309.t2
HiC_scaffold_6	gmst	exon	126495862	126496071	704.249223	-	0	ID=g16309.t2.exon2;Parent=g16309.t2
HiC_scaffold_6	gmst	intron	126496072	126497698	685.400792	-	0	ID=g16309.t1.intron2;Parent=g16309.t1
HiC_scaffold_6	gmst	intron	126496072	126497698	704.249223	-	0	ID=g16309.t2.intron2;Parent=g16309.t2
HiC_scaffold_6	gmst	CDS	126497699	126497945	685.400792	-	1	ID=g16309.t1.CDS3;Parent=g16309.t1
HiC_scaffold_6	gmst	exon	126497699	126497945	685.400792	-	1	ID=g16309.t1.exon3;Parent=g16309.t1
HiC_scaffold_6	gmst	CDS	126497699	126497945	704.249223	-	1	ID=g16309.t2.CDS3;Parent=g16309.t2
HiC_scaffold_6	gmst	exon	126497699	126497945	704.249223	-	1	ID=g16309.t2.exon3;Parent=g16309.t2
HiC_scaffold_6	gmst	intron	126497946	126499197	685.400792	-	0	ID=g16309.t1.intron3;Parent=g16309.t1
HiC_scaffold_6	gmst	intron	126497946	126499197	704.249223	-	0	ID=g16309.t2.intron3;Parent=g16309.t2
HiC_scaffold_6	gmst	CDS	126499198	126499388	685.400792	-	0	ID=g16309.t1.CDS4;Parent=g16309.t1
HiC_scaffold_6	gmst	exon	126499198	126499388	685.400792	-	0	ID=g16309.t1.exon4;Parent=g16309.t1
HiC_scaffold_6	gmst	CDS	126499198	126499388	704.249223	-	0	ID=g16309.t2.CDS4;Parent=g16309.t2
HiC_scaffold_6	gmst	exon	126499198	126499388	704.249223	-	0	ID=g16309.t2.exon4;Parent=g16309.t2
HiC_scaffold_6	gmst	intron	126499389	126500691	685.400792	-	0	ID=g16309.t1.intron4;Parent=g16309.t1
HiC_scaffold_6	gmst	intron	126499389	126500691	704.249223	-	0	ID=g16309.t2.intron4;Parent=g16309.t2
HiC_scaffold_6	gmst	CDS	126500692	126500829	685.400792	-	0	ID=g16309.t1.CDS5;Parent=g16309.t1
HiC_scaffold_6	gmst	exon	126500692	126500829	685.400792	-	0	ID=g16309.t1.exon5;Parent=g16309.t1
HiC_scaffold_6	gmst	CDS	126500692	126500829	704.249223	-	0	ID=g16309.t2.CDS5;Parent=g16309.t2
HiC_scaffold_6	gmst	exon	126500692	126500829	704.249223	-	0	ID=g16309.t2.exon5;Parent=g16309.t2
HiC_scaffold_6	gmst	intron	126500830	126504809	685.400792	-	0	ID=g16309.t1.intron5;Parent=g16309.t1
HiC_scaffold_6	gmst	intron	126500830	126504809	704.249223	-	0	ID=g16309.t2.intron5;Parent=g16309.t2
HiC_scaffold_6	gmst	CDS	126504810	126504924	685.400792	-	1	ID=g16309.t1.CDS6;Parent=g16309.t1
HiC_scaffold_6	gmst	exon	126504810	126504924	685.400792	-	1	ID=g16309.t1.exon6;Parent=g16309.t1
HiC_scaffold_6	gmst	CDS	126504810	126504924	704.249223	-	1	ID=g16309.t2.CDS6;Parent=g16309.t2
HiC_scaffold_6	gmst	exon	126504810	126504924	704.249223	-	1	ID=g16309.t2.exon6;Parent=g16309.t2
HiC_scaffold_6	gmst	intron	126504925	126511903	685.400792	-	0	ID=g16309.t1.intron6;Parent=g16309.t1
HiC_scaffold_6	gmst	intron	126504925	126511903	704.249223	-	0	ID=g16309.t2.intron6;Parent=g16309.t2
HiC_scaffold_6	gmst	CDS	126511904	126512013	685.400792	-	0	ID=g16309.t1.CDS7;Parent=g16309.t1
HiC_scaffold_6	gmst	exon	126511904	126512013	685.400792	-	0	ID=g16309.t1.exon7;Parent=g16309.t1
HiC_scaffold_6	gmst	CDS	126511904	126512013	704.249223	-	0	ID=g16309.t2.CDS7;Parent=g16309.t2
HiC_scaffold_6	gmst	exon	126511904	126512013	704.249223	-	0	ID=g16309.t2.exon7;Parent=g16309.t2
HiC_scaffold_6	gmst	intron	126512014	126520524	685.400792	-	0	ID=g16309.t1.intron7;Parent=g16309.t1
HiC_scaffold_6	gmst	intron	126512014	126520524	704.249223	-	0	ID=g16309.t2.intron7;Parent=g16309.t2
HiC_scaffold_6	gmst	CDS	126520525	126520731	685.400792	-	0	ID=g16309.t1.CDS8;Parent=g16309.t1
HiC_scaffold_6	gmst	exon	126520525	126520731	685.400792	-	0	ID=g16309.t1.exon8;Parent=g16309.t1
HiC_scaffold_6	gmst	CDS	126520525	126520731	704.249223	-	0	ID=g16309.t2.CDS8;Parent=g16309.t2
HiC_scaffold_6	gmst	exon	126520525	126520731	704.249223	-	0	ID=g16309.t2.exon8;Parent=g16309.t2
HiC_scaffold_6	gmst	intron	126520732	126522591	685.400792	-	0	ID=g16309.t1.intron8;Parent=g16309.t1
HiC_scaffold_6	gmst	intron	126520732	126522591	704.249223	-	0	ID=g16309.t2.intron8;Parent=g16309.t2
HiC_scaffold_6	gmst	CDS	126522592	126522700	685.400792	-	1	ID=g16309.t1.CDS9;Parent=g16309.t1
HiC_scaffold_6	gmst	exon	126522592	126522700	685.400792	-	1	ID=g16309.t1.exon9;Parent=g16309.t1
HiC_scaffold_6	gmst	CDS	126522592	126522700	704.249223	-	1	ID=g16309.t2.CDS9;Parent=g16309.t2
HiC_scaffold_6	gmst	exon	126522592	126522700	704.249223	-	1	ID=g16309.t2.exon9;Parent=g16309.t2
HiC_scaffold_6	gmst	intron	126522701	126523652	685.400792	-	0	ID=g16309.t1.intron9;Parent=g16309.t1
HiC_scaffold_6	gmst	intron	126522701	126523652	704.249223	-	0	ID=g16309.t2.intron9;Parent=g16309.t2
HiC_scaffold_6	gmst	CDS	126523653	126523897	685.400792	-	0	ID=g16309.t1.CDS10;Parent=g16309.t1
HiC_scaffold_6	gmst	exon	126523653	126523897	685.400792	-	0	ID=g16309.t1.exon10;Parent=g16309.t1
HiC_scaffold_6	gmst	CDS	126523653	126523897	704.249223	-	0	ID=g16309.t2.CDS10;Parent=g16309.t2
HiC_scaffold_6	gmst	exon	126523653	126523897	704.249223	-	0	ID=g16309.t2.exon10;Parent=g16309.t2
HiC_scaffold_6	gmst	intron	126523898	126525982	685.400792	-	0	ID=g16309.t1.intron10;Parent=g16309.t1
HiC_scaffold_6	gmst	intron	126523898	126525982	704.249223	-	0	ID=g16309.t2.intron10;Parent=g16309.t2
HiC_scaffold_6	gmst	CDS	126525983	126526124	685.400792	-	1	ID=g16309.t1.CDS11;Parent=g16309.t1
HiC_scaffold_6	gmst	exon	126525983	126526124	685.400792	-	1	ID=g16309.t1.exon11;Parent=g16309.t1
HiC_scaffold_6	gmst	CDS	126525983	126526124	704.249223	-	1	ID=g16309.t2.CDS11;Parent=g16309.t2
HiC_scaffold_6	gmst	exon	126525983	126526124	704.249223	-	1	ID=g16309.t2.exon11;Parent=g16309.t2
HiC_scaffold_6	gmst	intron	126526125	126535481	685.400792	-	0	ID=g16309.t1.intron11;Parent=g16309.t1
HiC_scaffold_6	gmst	intron	126526125	126535481	704.249223	-	0	ID=g16309.t2.intron11;Parent=g16309.t2
HiC_scaffold_6	gmst	CDS	126535482	126535600	685.400792	-	0	ID=g16309.t1.CDS12;Parent=g16309.t1
HiC_scaffold_6	gmst	exon	126535482	126535600	685.400792	-	0	ID=g16309.t1.exon12;Parent=g16309.t1
HiC_scaffold_6	gmst	CDS	126535482	126535600	704.249223	-	0	ID=g16309.t2.CDS12;Parent=g16309.t2
HiC_scaffold_6	gmst	exon	126535482	126535600	704.249223	-	0	ID=g16309.t2.exon12;Parent=g16309.t2
HiC_scaffold_6	gmst	intron	126535601	126542909	685.400792	-	0	ID=g16309.t1.intron12;Parent=g16309.t1
HiC_scaffold_6	gmst	intron	126535601	126542909	704.249223	-	0	ID=g16309.t2.intron12;Parent=g16309.t2
HiC_scaffold_6	gmst	CDS	126542910	126543028	685.400792	-	2	ID=g16309.t1.CDS13;Parent=g16309.t1
HiC_scaffold_6	gmst	exon	126542910	126543028	685.400792	-	2	ID=g16309.t1.exon13;Parent=g16309.t1
HiC_scaffold_6	gmst	CDS	126542910	126543028	704.249223	-	2	ID=g16309.t2.CDS13;Parent=g16309.t2
HiC_scaffold_6	gmst	exon	126542910	126543028	704.249223	-	2	ID=g16309.t2.exon13;Parent=g16309.t2
HiC_scaffold_6	gmst	intron	126543029	126545999	685.400792	-	0	ID=g16309.t1.intron13;Parent=g16309.t1
HiC_scaffold_6	gmst	intron	126543029	126545999	704.249223	-	0	ID=g16309.t2.intron13;Parent=g16309.t2
HiC_scaffold_6	gmst	CDS	126546000	126546115	685.400792	-	1	ID=g16309.t1.CDS14;Parent=g16309.t1
HiC_scaffold_6	gmst	exon	126546000	126546115	685.400792	-	1	ID=g16309.t1.exon14;Parent=g16309.t1
HiC_scaffold_6	gmst	CDS	126546000	126546115	704.249223	-	1	ID=g16309.t2.CDS14;Parent=g16309.t2
HiC_scaffold_6	gmst	exon	126546000	126546115	704.249223	-	1	ID=g16309.t2.exon14;Parent=g16309.t2
HiC_scaffold_6	gmst	intron	126546116	126551811	685.400792	-	0	ID=g16309.t1.intron14;Parent=g16309.t1
HiC_scaffold_6	gmst	intron	126546116	126551811	704.249223	-	0	ID=g16309.t2.intron14;Parent=g16309.t2
HiC_scaffold_6	gmst	CDS	126551812	126551923	685.400792	-	2	ID=g16309.t1.CDS15;Parent=g16309.t1
HiC_scaffold_6	gmst	exon	126551812	126551923	685.400792	-	2	ID=g16309.t1.exon15;Parent=g16309.t1
HiC_scaffold_6	gmst	CDS	126551812	126551923	704.249223	-	2	ID=g16309.t2.CDS15;Parent=g16309.t2
HiC_scaffold_6	gmst	exon	126551812	126551923	704.249223	-	2	ID=g16309.t2.exon15;Parent=g16309.t2
HiC_scaffold_6	gmst	intron	126551924	126553226	685.400792	-	0	ID=g16309.t1.intron15;Parent=g16309.t1
HiC_scaffold_6	gmst	intron	126551924	126553226	704.249223	-	0	ID=g16309.t2.intron15;Parent=g16309.t2
HiC_scaffold_6	gmst	CDS	126553227	126553419	685.400792	-	0	ID=g16309.t1.CDS16;Parent=g16309.t1
HiC_scaffold_6	gmst	exon	126553227	126553419	685.400792	-	0	ID=g16309.t1.exon16;Parent=g16309.t1
HiC_scaffold_6	gmst	CDS	126553227	126553419	704.249223	-	0	ID=g16309.t2.CDS16;Parent=g16309.t2
HiC_scaffold_6	gmst	exon	126553227	126553419	704.249223	-	0	ID=g16309.t2.exon16;Parent=g16309.t2
HiC_scaffold_6	gmst	intron	126553420	126557530	685.400792	-	0	ID=g16309.t1.intron16;Parent=g16309.t1
HiC_scaffold_6	gmst	intron	126553420	126557530	704.249223	-	0	ID=g16309.t2.intron16;Parent=g16309.t2
HiC_scaffold_6	gmst	CDS	126557531	126557656	685.400792	-	0	ID=g16309.t1.CDS17;Parent=g16309.t1
HiC_scaffold_6	gmst	exon	126557531	126557656	685.400792	-	0	ID=g16309.t1.exon17;Parent=g16309.t1
HiC_scaffold_6	gmst	CDS	126557531	126557656	704.249223	-	0	ID=g16309.t2.CDS17;Parent=g16309.t2
HiC_scaffold_6	gmst	exon	126557531	126557656	704.249223	-	0	ID=g16309.t2.exon17;Parent=g16309.t2
HiC_scaffold_6	gmst	intron	126557657	126558989	685.400792	-	0	ID=g16309.t1.intron17;Parent=g16309.t1
HiC_scaffold_6	gmst	intron	126557657	126558989	704.249223	-	0	ID=g16309.t2.intron17;Parent=g16309.t2
HiC_scaffold_6	gmst	CDS	126558990	126559069	685.400792	-	2	ID=g16309.t1.CDS18;Parent=g16309.t1
HiC_scaffold_6	gmst	exon	126558990	126559069	685.400792	-	2	ID=g16309.t1.exon18;Parent=g16309.t1
HiC_scaffold_6	gmst	CDS	126558990	126559069	704.249223	-	2	ID=g16309.t2.CDS18;Parent=g16309.t2
HiC_scaffold_6	gmst	exon	126558990	126559069	704.249223	-	2	ID=g16309.t2.exon18;Parent=g16309.t2
HiC_scaffold_6	gmst	intron	126559070	126565076	685.400792	-	0	ID=g16309.t1.intron18;Parent=g16309.t1
HiC_scaffold_6	gmst	intron	126559070	126565076	704.249223	-	0	ID=g16309.t2.intron18;Parent=g16309.t2
HiC_scaffold_6	gmst	CDS	126565077	126565993	685.400792	-	1	ID=g16309.t1.CDS19;Parent=g16309.t1
HiC_scaffold_6	gmst	exon	126565077	126565993	685.400792	-	1	ID=g16309.t1.exon19;Parent=g16309.t1
HiC_scaffold_6	gmst	CDS	126565077	126565993	704.249223	-	1	ID=g16309.t2.CDS19;Parent=g16309.t2
HiC_scaffold_6	gmst	exon	126565077	126565993	704.249223	-	1	ID=g16309.t2.exon19;Parent=g16309.t2
HiC_scaffold_6	gmst	intron	126565994	126570039	685.400792	-	0	ID=g16309.t1.intron19;Parent=g16309.t1
HiC_scaffold_6	gmst	intron	126565994	126570039	704.249223	-	0	ID=g16309.t2.intron19;Parent=g16309.t2
HiC_scaffold_6	gmst	CDS	126570040	126574198	685.400792	-	2	ID=g16309.t1.CDS20;Parent=g16309.t1
HiC_scaffold_6	gmst	exon	126570040	126574198	685.400792	-	2	ID=g16309.t1.exon20;Parent=g16309.t1
HiC_scaffold_6	gmst	CDS	126570040	126574198	704.249223	-	2	ID=g16309.t2.CDS20;Parent=g16309.t2
HiC_scaffold_6	gmst	exon	126570040	126574198	704.249223	-	2	ID=g16309.t2.exon20;Parent=g16309.t2
HiC_scaffold_6	gmst	intron	126574199	126575282	685.400792	-	0	ID=g16309.t1.intron20;Parent=g16309.t1
HiC_scaffold_6	gmst	intron	126574199	126575282	704.249223	-	0	ID=g16309.t2.intron20;Parent=g16309.t2
HiC_scaffold_6	gmst	CDS	126575283	126575425	685.400792	-	1	ID=g16309.t1.CDS21;Parent=g16309.t1
HiC_scaffold_6	gmst	exon	126575283	126575425	685.400792	-	1	ID=g16309.t1.exon21;Parent=g16309.t1
HiC_scaffold_6	gmst	CDS	126575283	126575425	704.249223	-	1	ID=g16309.t2.CDS21;Parent=g16309.t2
HiC_scaffold_6	gmst	exon	126575283	126575425	704.249223	-	1	ID=g16309.t2.exon21;Parent=g16309.t2
HiC_scaffold_6	gmst	intron	126575426	126580252	685.400792	-	0	ID=g16309.t1.intron21;Parent=g16309.t1
HiC_scaffold_6	gmst	intron	126575426	126580252	704.249223	-	0	ID=g16309.t2.intron21;Parent=g16309.t2
HiC_scaffold_6	gmst	CDS	126580253	126580490	685.400792	-	2	ID=g16309.t1.CDS22;Parent=g16309.t1
HiC_scaffold_6	gmst	exon	126580253	126580490	685.400792	-	2	ID=g16309.t1.exon22;Parent=g16309.t1
HiC_scaffold_6	gmst	CDS	126580253	126580490	704.249223	-	2	ID=g16309.t2.CDS22;Parent=g16309.t2
HiC_scaffold_6	gmst	exon	126580253	126580490	704.249223	-	2	ID=g16309.t2.exon22;Parent=g16309.t2
HiC_scaffold_6	gmst	intron	126580491	126583570	685.400792	-	0	ID=g16309.t1.intron22;Parent=g16309.t1
HiC_scaffold_6	gmst	intron	126580491	126583570	704.249223	-	0	ID=g16309.t2.intron22;Parent=g16309.t2
HiC_scaffold_6	gmst	CDS	126583571	126583690	685.400792	-	2	ID=g16309.t1.CDS23;Parent=g16309.t1
HiC_scaffold_6	gmst	exon	126583571	126583690	685.400792	-	2	ID=g16309.t1.exon23;Parent=g16309.t1
HiC_scaffold_6	gmst	CDS	126583571	126583690	704.249223	-	2	ID=g16309.t2.CDS23;Parent=g16309.t2
HiC_scaffold_6	gmst	exon	126583571	126583690	704.249223	-	2	ID=g16309.t2.exon23;Parent=g16309.t2
HiC_scaffold_6	gmst	intron	126583691	126595158	685.400792	-	0	ID=g16309.t1.intron23;Parent=g16309.t1
HiC_scaffold_6	gmst	intron	126583691	126595158	704.249223	-	0	ID=g16309.t2.intron23;Parent=g16309.t2
HiC_scaffold_6	gmst	CDS	126595159	126595307	685.400792	-	1	ID=g16309.t1.CDS24;Parent=g16309.t1
HiC_scaffold_6	gmst	exon	126595159	126595307	685.400792	-	1	ID=g16309.t1.exon24;Parent=g16309.t1
HiC_scaffold_6	gmst	CDS	126595159	126595307	704.249223	-	1	ID=g16309.t2.CDS24;Parent=g16309.t2
HiC_scaffold_6	gmst	exon	126595159	126595307	704.249223	-	1	ID=g16309.t2.exon24;Parent=g16309.t2
HiC_scaffold_6	gmst	intron	126595308	126595394	685.400792	-	0	ID=g16309.t1.intron24;Parent=g16309.t1
HiC_scaffold_6	gmst	intron	126595308	126595394	704.249223	-	0	ID=g16309.t2.intron24;Parent=g16309.t2
HiC_scaffold_6	gmst	CDS	126595395	126595479	685.400792	-	2	ID=g16309.t1.CDS25;Parent=g16309.t1
HiC_scaffold_6	gmst	exon	126595395	126595479	685.400792	-	2	ID=g16309.t1.exon25;Parent=g16309.t1
HiC_scaffold_6	gmst	CDS	126595395	126595479	704.249223	-	2	ID=g16309.t2.CDS25;Parent=g16309.t2
HiC_scaffold_6	gmst	exon	126595395	126595479	704.249223	-	2	ID=g16309.t2.exon25;Parent=g16309.t2
HiC_scaffold_6	gmst	intron	126595480	126596584	685.400792	-	0	ID=g16309.t1.intron25;Parent=g16309.t1
HiC_scaffold_6	gmst	intron	126595480	126596584	704.249223	-	0	ID=g16309.t2.intron25;Parent=g16309.t2
HiC_scaffold_6	gmst	CDS	126596585	126596689	685.400792	-	2	ID=g16309.t1.CDS26;Parent=g16309.t1
HiC_scaffold_6	gmst	exon	126596585	126596689	685.400792	-	2	ID=g16309.t1.exon26;Parent=g16309.t1
HiC_scaffold_6	gmst	CDS	126596585	126596689	704.249223	-	2	ID=g16309.t2.CDS26;Parent=g16309.t2
HiC_scaffold_6	gmst	exon	126596585	126596689	704.249223	-	2	ID=g16309.t2.exon26;Parent=g16309.t2
HiC_scaffold_6	gmst	intron	126596690	126597254	685.400792	-	0	ID=g16309.t1.intron26;Parent=g16309.t1
HiC_scaffold_6	gmst	intron	126596690	126597254	704.249223	-	0	ID=g16309.t2.intron26;Parent=g16309.t2
HiC_scaffold_6	gmst	CDS	126597255	126597349	685.400792	-	1	ID=g16309.t1.CDS27;Parent=g16309.t1
HiC_scaffold_6	gmst	exon	126597255	126597349	685.400792	-	1	ID=g16309.t1.exon27;Parent=g16309.t1
HiC_scaffold_6	gmst	CDS	126597255	126597349	704.249223	-	1	ID=g16309.t2.CDS27;Parent=g16309.t2
HiC_scaffold_6	gmst	exon	126597255	126597349	704.249223	-	1	ID=g16309.t2.exon27;Parent=g16309.t2
HiC_scaffold_6	gmst	intron	126597350	126601330	685.400792	-	0	ID=g16309.t1.intron27;Parent=g16309.t1
HiC_scaffold_6	gmst	intron	126597350	126601330	704.249223	-	0	ID=g16309.t2.intron27;Parent=g16309.t2
HiC_scaffold_6	gmst	CDS	126601331	126601427	685.400792	-	2	ID=g16309.t1.CDS28;Parent=g16309.t1
HiC_scaffold_6	gmst	exon	126601331	126601427	685.400792	-	2	ID=g16309.t1.exon28;Parent=g16309.t1
HiC_scaffold_6	gmst	CDS	126601331	126601427	704.249223	-	2	ID=g16309.t2.CDS28;Parent=g16309.t2
HiC_scaffold_6	gmst	exon	126601331	126601427	704.249223	-	2	ID=g16309.t2.exon28;Parent=g16309.t2
HiC_scaffold_6	gmst	intron	126601428	126607874	685.400792	-	0	ID=g16309.t1.intron28;Parent=g16309.t1
HiC_scaffold_6	gmst	intron	126601428	126607874	704.249223	-	0	ID=g16309.t2.intron28;Parent=g16309.t2
HiC_scaffold_6	gmst	CDS	126607875	126608035	685.400792	-	1	ID=g16309.t1.CDS29;Parent=g16309.t1
HiC_scaffold_6	gmst	exon	126607875	126608035	685.400792	-	1	ID=g16309.t1.exon29;Parent=g16309.t1
HiC_scaffold_6	gmst	CDS	126607875	126608035	704.249223	-	1	ID=g16309.t2.CDS29;Parent=g16309.t2
HiC_scaffold_6	gmst	exon	126607875	126608035	704.249223	-	1	ID=g16309.t2.exon29;Parent=g16309.t2
HiC_scaffold_6	gmst	intron	126608036	126614238	685.400792	-	0	ID=g16309.t1.intron29;Parent=g16309.t1
HiC_scaffold_6	gmst	intron	126608036	126614238	704.249223	-	0	ID=g16309.t2.intron29;Parent=g16309.t2
HiC_scaffold_6	gmst	CDS	126614239	126614313	685.400792	-	1	ID=g16309.t1.CDS30;Parent=g16309.t1
HiC_scaffold_6	gmst	exon	126614239	126614313	685.400792	-	1	ID=g16309.t1.exon30;Parent=g16309.t1
HiC_scaffold_6	gmst	CDS	126614239	126614313	704.249223	-	1	ID=g16309.t2.CDS30;Parent=g16309.t2
HiC_scaffold_6	gmst	exon	126614239	126614313	704.249223	-	1	ID=g16309.t2.exon30;Parent=g16309.t2
HiC_scaffold_6	gmst	intron	126614314	126620630	685.400792	-	0	ID=g16309.t1.intron30;Parent=g16309.t1
HiC_scaffold_6	gmst	intron	126614314	126620630	704.249223	-	0	ID=g16309.t2.intron30;Parent=g16309.t2
HiC_scaffold_6	gmst	CDS	126620631	126620725	685.400792	-	0	ID=g16309.t1.CDS31;Parent=g16309.t1
HiC_scaffold_6	gmst	exon	126620631	126620725	685.400792	-	0	ID=g16309.t1.exon31;Parent=g16309.t1
HiC_scaffold_6	gmst	CDS	126620631	126620820	704.249223	-	2	ID=g16309.t2.CDS31;Parent=g16309.t2
HiC_scaffold_6	gmst	exon	126620631	126620820	704.249223	-	2	ID=g16309.t2.exon31;Parent=g16309.t2
HiC_scaffold_6	gmst	start_codon	126620723	126620725	685.400792	-	0	ID=g16309.t1.start1;Parent=g16309.t1
HiC_scaffold_6	gmst	intron	126620821	126673691	704.249223	-	0	ID=g16309.t2.intron31;Parent=g16309.t2
HiC_scaffold_6	gmst	CDS	126673692	126673830	704.249223	-	0	ID=g16309.t2.CDS32;Parent=g16309.t2
HiC_scaffold_6	gmst	exon	126673692	126673830	704.249223	-	0	ID=g16309.t2.exon32;Parent=g16309.t2
HiC_scaffold_6	gmst	start_codon	126673828	126673830	704.249223	-	0	ID=g16309.t2.start1;Parent=g16309.t2
HiC_scaffold_6	AUGUSTUS	stop_codon	126750077	126750079	.	-	0	ID=g16310.t1.stop1;Parent=g16310.t1
HiC_scaffold_6	gmst	stop_codon	126750077	126750079	132.407684	-	0	ID=g16310.t2.stop1;Parent=g16310.t2
HiC_scaffold_6	AUGUSTUS	exon	126750077	126750223	.	-	.	ID=g16310.t1.exon1;Parent=g16310.t1
HiC_scaffold_6	AUGUSTUS	CDS	126750077	126750223	1.0	-	0	ID=g16310.t1.CDS1;Parent=g16310.t1
HiC_scaffold_6	gmst	CDS	126750077	126750223	132.407684	-	0	ID=g16310.t2.CDS1;Parent=g16310.t2
HiC_scaffold_6	gmst	exon	126750077	126750223	132.407684	-	0	ID=g16310.t2.exon1;Parent=g16310.t2
HiC_scaffold_6	AUGUSTUS	mRNA	126750077	126777267	1.0	-	.	ID=g16310.t1;Parent=g16310;em_target=9668.ENSMPUP00000010134;em_score=1232.1;em_evalue=0.0;em_tcov=.;em_OGs=28ME1@1|root,2QTXH@2759|Eukaryota,39VE9@33154|Opisthokonta,3BC3K@33208|Metazoa,3D0N2@33213|Bilateria,48A52@7711|Chordata,48YUC@7742|Vertebrata,3J51P@40674|Mammalia,3EQYF@33554|Carnivora;em_COG_cat=S;em_desc=TRAF3 interacting protein 2;em_max_annot_lvl=33208|Metazoa;em_Preferred_name=TRAF3IP2;em_KEGG_ko=ko:K21124;em_KEGG_Pathway=ko04218,ko04657,map04218,map04657;em_BRITE=ko00000,ko00001;em_PFAMs=SEFIR;em_GOs=GO:0002230,GO:0002682,GO:0002697,GO:0002831,GO:0007154,GO:0007165,GO:0008150,GO:0009966,GO:0009967,GO:0009987,GO:0010646,GO:0010647,GO:0023051,GO:0023052,GO:0023056,GO:0031347,GO:0032101,GO:0035556,GO:0043122,GO:0043123,GO:0043900,GO:0048518,GO:0048522,GO:0048583,GO:0048584,GO:0050688,GO:0050691,GO:0050789,GO:0050794,GO:0050896,GO:0051716,GO:0065007,GO:0080134,GO:1902531,GO:1902533
HiC_scaffold_6	AUGUSTUS	gene	126750077	126797599	.	-	.	ID=g16310
HiC_scaffold_6	gmst	mRNA	126750077	126797599	.	-	.	ID=g16310.t2;Parent=g16310;em_target=9668.ENSMPUP00000010134;em_score=1232.1;em_evalue=0.0;em_tcov=.;em_OGs=28ME1@1|root,2QTXH@2759|Eukaryota,39VE9@33154|Opisthokonta,3BC3K@33208|Metazoa,3D0N2@33213|Bilateria,48A52@7711|Chordata,48YUC@7742|Vertebrata,3J51P@40674|Mammalia,3EQYF@33554|Carnivora;em_COG_cat=S;em_desc=TRAF3 interacting protein 2;em_max_annot_lvl=33208|Metazoa;em_Preferred_name=TRAF3IP2;em_KEGG_ko=ko:K21124;em_KEGG_Pathway=ko04218,ko04657,map04218,map04657;em_BRITE=ko00000,ko00001;em_PFAMs=SEFIR;em_GOs=GO:0002230,GO:0002682,GO:0002697,GO:0002831,GO:0007154,GO:0007165,GO:0008150,GO:0009966,GO:0009967,GO:0009987,GO:0010646,GO:0010647,GO:0023051,GO:0023052,GO:0023056,GO:0031347,GO:0032101,GO:0035556,GO:0043122,GO:0043123,GO:0043900,GO:0048518,GO:0048522,GO:0048583,GO:0048584,GO:0050688,GO:0050691,GO:0050789,GO:0050794,GO:0050896,GO:0051716,GO:0065007,GO:0080134,GO:1902531,GO:1902533
HiC_scaffold_6	AUGUSTUS	intron	126750224	126752683	1.0	-	.	ID=g16310.t1.intron1;Parent=g16310.t1
HiC_scaffold_6	gmst	intron	126750224	126752683	132.407684	-	0	ID=g16310.t2.intron1;Parent=g16310.t2
HiC_scaffold_6	AUGUSTUS	exon	126752684	126752758	.	-	.	ID=g16310.t1.exon2;Parent=g16310.t1
HiC_scaffold_6	AUGUSTUS	CDS	126752684	126752758	1.0	-	0	ID=g16310.t1.CDS2;Parent=g16310.t1
HiC_scaffold_6	gmst	CDS	126752684	126752758	132.407684	-	0	ID=g16310.t2.CDS2;Parent=g16310.t2
HiC_scaffold_6	gmst	exon	126752684	126752758	132.407684	-	0	ID=g16310.t2.exon2;Parent=g16310.t2
HiC_scaffold_6	AUGUSTUS	intron	126752759	126756318	1.0	-	.	ID=g16310.t1.intron2;Parent=g16310.t1
HiC_scaffold_6	gmst	intron	126752759	126756318	132.407684	-	0	ID=g16310.t2.intron2;Parent=g16310.t2
HiC_scaffold_6	AUGUSTUS	exon	126756319	126756435	.	-	.	ID=g16310.t1.exon3;Parent=g16310.t1
HiC_scaffold_6	AUGUSTUS	CDS	126756319	126756435	1.0	-	0	ID=g16310.t1.CDS3;Parent=g16310.t1
HiC_scaffold_6	gmst	CDS	126756319	126756435	132.407684	-	0	ID=g16310.t2.CDS3;Parent=g16310.t2
HiC_scaffold_6	gmst	exon	126756319	126756435	132.407684	-	0	ID=g16310.t2.exon3;Parent=g16310.t2
HiC_scaffold_6	AUGUSTUS	intron	126756436	126757560	1.0	-	.	ID=g16310.t1.intron3;Parent=g16310.t1
HiC_scaffold_6	gmst	intron	126756436	126757560	132.407684	-	0	ID=g16310.t2.intron3;Parent=g16310.t2
HiC_scaffold_6	AUGUSTUS	exon	126757561	126757629	.	-	.	ID=g16310.t1.exon4;Parent=g16310.t1
HiC_scaffold_6	AUGUSTUS	CDS	126757561	126757629	1.0	-	0	ID=g16310.t1.CDS4;Parent=g16310.t1
HiC_scaffold_6	gmst	CDS	126757561	126757629	132.407684	-	0	ID=g16310.t2.CDS4;Parent=g16310.t2
HiC_scaffold_6	gmst	exon	126757561	126757629	132.407684	-	0	ID=g16310.t2.exon4;Parent=g16310.t2
HiC_scaffold_6	AUGUSTUS	intron	126757630	126760816	1.0	-	.	ID=g16310.t1.intron4;Parent=g16310.t1
HiC_scaffold_6	gmst	intron	126757630	126760816	132.407684	-	0	ID=g16310.t2.intron4;Parent=g16310.t2
HiC_scaffold_6	AUGUSTUS	exon	126760817	126760905	.	-	.	ID=g16310.t1.exon5;Parent=g16310.t1
HiC_scaffold_6	AUGUSTUS	CDS	126760817	126760905	1.0	-	2	ID=g16310.t1.CDS5;Parent=g16310.t1
HiC_scaffold_6	gmst	CDS	126760817	126760905	132.407684	-	2	ID=g16310.t2.CDS5;Parent=g16310.t2
HiC_scaffold_6	gmst	exon	126760817	126760905	132.407684	-	2	ID=g16310.t2.exon5;Parent=g16310.t2
HiC_scaffold_6	AUGUSTUS	intron	126760906	126763149	1.0	-	.	ID=g16310.t1.intron5;Parent=g16310.t1
HiC_scaffold_6	gmst	intron	126760906	126763149	132.407684	-	0	ID=g16310.t2.intron5;Parent=g16310.t2
HiC_scaffold_6	AUGUSTUS	exon	126763150	126763328	.	-	.	ID=g16310.t1.exon6;Parent=g16310.t1
HiC_scaffold_6	AUGUSTUS	CDS	126763150	126763328	1.0	-	1	ID=g16310.t1.CDS6;Parent=g16310.t1
HiC_scaffold_6	gmst	CDS	126763150	126763328	132.407684	-	1	ID=g16310.t2.CDS6;Parent=g16310.t2
HiC_scaffold_6	gmst	exon	126763150	126763328	132.407684	-	1	ID=g16310.t2.exon6;Parent=g16310.t2
HiC_scaffold_6	AUGUSTUS	intron	126763329	126766426	1.0	-	.	ID=g16310.t1.intron6;Parent=g16310.t1
HiC_scaffold_6	gmst	intron	126763329	126766426	132.407684	-	0	ID=g16310.t2.intron6;Parent=g16310.t2
HiC_scaffold_6	gmst	start_codon	126763891	126763893	35.889814	+	0	ID=g16311.t1.start1;Parent=g16311.t1
HiC_scaffold_6	gmst	gene	126763891	126764274	.	+	.	ID=g16311
HiC_scaffold_6	gmst	mRNA	126763891	126764274	.	+	.	ID=g16311.t1;Parent=g16311
HiC_scaffold_6	gmst	CDS	126763891	126764274	35.889814	+	0	ID=g16311.t1.CDS1;Parent=g16311.t1
HiC_scaffold_6	gmst	exon	126763891	126764274	35.889814	+	0	ID=g16311.t1.exon1;Parent=g16311.t1
HiC_scaffold_6	gmst	stop_codon	126764272	126764274	35.889814	+	0	ID=g16311.t1.stop1;Parent=g16311.t1
HiC_scaffold_6	AUGUSTUS	exon	126766427	126766595	.	-	.	ID=g16310.t1.exon7;Parent=g16310.t1
HiC_scaffold_6	AUGUSTUS	CDS	126766427	126766595	1.0	-	2	ID=g16310.t1.CDS7;Parent=g16310.t1
HiC_scaffold_6	gmst	CDS	126766427	126766595	132.407684	-	2	ID=g16310.t2.CDS7;Parent=g16310.t2
HiC_scaffold_6	gmst	exon	126766427	126766595	132.407684	-	2	ID=g16310.t2.exon7;Parent=g16310.t2
HiC_scaffold_6	AUGUSTUS	intron	126766596	126776438	1.0	-	.	ID=g16310.t1.intron7;Parent=g16310.t1
HiC_scaffold_6	gmst	intron	126766596	126776438	132.407684	-	0	ID=g16310.t2.intron7;Parent=g16310.t2
HiC_scaffold_6	AUGUSTUS	exon	126776439	126777267	.	-	.	ID=g16310.t1.exon8;Parent=g16310.t1
HiC_scaffold_6	AUGUSTUS	CDS	126776439	126777267	1.0	-	0	ID=g16310.t1.CDS8;Parent=g16310.t1
HiC_scaffold_6	gmst	CDS	126776439	126777275	132.407684	-	2	ID=g16310.t2.CDS8;Parent=g16310.t2
HiC_scaffold_6	gmst	exon	126776439	126777275	132.407684	-	2	ID=g16310.t2.exon8;Parent=g16310.t2
HiC_scaffold_6	AUGUSTUS	start_codon	126777265	126777267	.	-	0	ID=g16310.t1.start1;Parent=g16310.t1
HiC_scaffold_6	gmst	intron	126777276	126797592	132.407684	-	0	ID=g16310.t2.intron8;Parent=g16310.t2
HiC_scaffold_6	gmst	CDS	126797593	126797599	132.407684	-	0	ID=g16310.t2.CDS9;Parent=g16310.t2
HiC_scaffold_6	gmst	exon	126797593	126797599	132.407684	-	0	ID=g16310.t2.exon9;Parent=g16310.t2
HiC_scaffold_6	gmst	start_codon	126797597	126797599	132.407684	-	0	ID=g16310.t2.start1;Parent=g16310.t2
HiC_scaffold_6	AUGUSTUS	stop_codon	126829004	126829006	.	-	0	ID=g16312.t1.stop1;Parent=g16312.t1
HiC_scaffold_6	AUGUSTUS	stop_codon	126829004	126829006	.	-	0	ID=g16312.t2.stop1;Parent=g16312.t2
HiC_scaffold_6	gmst	stop_codon	126829004	126829006	91.605661	-	0	ID=g16312.t3.stop1;Parent=g16312.t3
HiC_scaffold_6	AUGUSTUS	exon	126829004	126829212	.	-	.	ID=g16312.t1.exon1;Parent=g16312.t1
HiC_scaffold_6	AUGUSTUS	exon	126829004	126829212	.	-	.	ID=g16312.t2.exon1;Parent=g16312.t2
HiC_scaffold_6	AUGUSTUS	CDS	126829004	126829212	1.0	-	2	ID=g16312.t1.CDS1;Parent=g16312.t1
HiC_scaffold_6	AUGUSTUS	CDS	126829004	126829212	1.0	-	2	ID=g16312.t2.CDS1;Parent=g16312.t2
HiC_scaffold_6	gmst	CDS	126829004	126829212	91.605661	-	2	ID=g16312.t3.CDS1;Parent=g16312.t3
HiC_scaffold_6	gmst	exon	126829004	126829212	91.605661	-	2	ID=g16312.t3.exon1;Parent=g16312.t3
HiC_scaffold_6	AUGUSTUS	gene	126829004	126884824	.	-	.	ID=g16312
HiC_scaffold_6	gmst	mRNA	126829004	126884824	.	-	.	ID=g16312.t3;Parent=g16312;em_target=9668.ENSMPUP00000010147;em_score=1104.2;em_evalue=0.0;em_tcov=.;em_OGs=COG0515@1|root,KOG0197@2759|Eukaryota,38E1B@33154|Opisthokonta,3BAZR@33208|Metazoa,3CTKV@33213|Bilateria,485RN@7711|Chordata,48WCB@7742|Vertebrata,3J90S@40674|Mammalia,3EJ34@33554|Carnivora;em_COG_cat=T;em_desc=Tyrosine-protein kinase Fyn isoform X1;em_max_annot_lvl=33208|Metazoa;em_Preferred_name=FYN;em_EC=2.7.10.2;em_KEGG_ko=ko:K05703,ko:K05705;em_KEGG_Pathway=ko04071,ko04072,ko04360,ko04380,ko04510,ko04520,ko04611,ko04650,ko04660,ko04664,ko04725,ko05020,ko05130,ko05162,ko05416,map04071,map04072,map04360,map04380,map04510,map04520,map04611,map04650,map04660,map04664,map04725,map05020,map05130,map05162,map05416;em_BRITE=ko00000,ko00001,ko01000,ko01001,ko04131,ko04516;em_PFAMs=Pkinase_Tyr,SH2,SH3_1;em_GOs=GO:0000165,GO:0000302,GO:0000304,GO:0000902,GO:0000904,GO:0001101,GO:0001664,GO:0001702,GO:0001764,GO:0001775,GO:0001932,GO:0001934,GO:0002009,GO:0002218,GO:0002220,GO:0002223,GO:0002252,GO:0002253,GO:0002376,GO:0002429,GO:0002431,GO:0002433,GO:0002682,GO:0002684,GO:0002694,GO:0002696,GO:0002757,GO:0002758,GO:0002764,GO:0002768,GO:0003008,GO:0003013,GO:0003015,GO:0003674,GO:0003824,GO:0004672,GO:0004713,GO:0004715,GO:0005085,GO:0005088,GO:0005102,GO:0005488,GO:0005515,GO:0005575,GO:0005622,GO:0005623,GO:0005634,GO:0005737,GO:0005739,GO:0005768,GO:0005783,GO:0005829,GO:0005856,GO:0005884,GO:0005886,GO:0006464,GO:0006468,GO:0006629,GO:0006644,GO:0006650,GO:0006793,GO:0006796,GO:0006807,GO:0006810,GO:0006811,GO:0006812,GO:0006816,GO:0006873,GO:0006874,GO:0006875,GO:0006897,GO:0006909,GO:0006928,GO:0006935,GO:0006950,GO:0006952,GO:0006955,GO:0006979,GO:0007154,GO:0007165,GO:0007166,GO:0007167,GO:0007169,GO:0007215,GO:0007272,GO:0007275,GO:0007369,GO:0007399,GO:0007409,GO:0007411,GO:0007417,GO:0007420,GO:0007584,GO:0007596,GO:0007599,GO:0007600,GO:0007610,GO:0007611,GO:0007612,GO:0007631,GO:0008092,GO:0008150,GO:0008152,GO:0008283,GO:0008360,GO:0008366,GO:0009581,GO:0009582,GO:0009605,GO:0009611,GO:0009612,GO:0009628,GO:0009636,GO:0009653,GO:0009719,GO:0009725,GO:0009790,GO:0009888,GO:0009889,GO:0009890,GO:0009892,GO:0009893,GO:0009894,GO:0009895,GO:0009898,GO:0009966,GO:0009967,GO:0009968,GO:0009987,GO:0009991,GO:0010033,GO:0010035,GO:0010243,GO:0010310,GO:0010468,GO:0010522,GO:0010562,GO:0010604,GO:0010605,GO:0010629,GO:0010646,GO:0010647,GO:0010648,GO:0010720,GO:0010727,GO:0010728,GO:0010730,GO:0010941,GO:0010942,GO:0010950,GO:0010952,GO:0010959,GO:0010975,GO:0010976,GO:0012505,GO:0014066,GO:0014068,GO:0014069,GO:0015629,GO:0015631,GO:0016020,GO:0016032,GO:0016043,GO:0016192,GO:0016301,GO:0016310,GO:0016358,GO:0016477,GO:0016740,GO:0016772,GO:0016773,GO:0017016,GO:0018108,GO:0018193,GO:0018212,GO:0019220,GO:0019221,GO:0019222,GO:0019233,GO:0019538,GO:0019637,GO:0019725,GO:0019897,GO:0019898,GO:0019899,GO:0019904,GO:0022008,GO:0022407,GO:0022409,GO:0022603,GO:0022604,GO:0023014,GO:0023051,GO:0023052,GO:0023056,GO:0023057,GO:0030001,GO:0030003,GO:0030030,GO:0030154,GO:0030155,GO:0030162,GO:0030168,GO:0030182,GO:0030258,GO:0030425,GO:0030900,GO:0031099,GO:0031101,GO:0031175,GO:0031234,GO:0031267,GO:0031294,GO:0031295,GO:0031323,GO:0031324,GO:0031325,GO:0031326,GO:0031327,GO:0031344,GO:0031345,GO:0031346,GO:0031347,GO:0031349,GO:0031396,GO:0031397,GO:0031399,GO:0031400,GO:0031401,GO:0031410,GO:0031667,GO:0031668,GO:0031669,GO:0031670,GO:0031802,GO:0031982,GO:0032268,GO:0032269,GO:0032270,GO:0032279,GO:0032386,GO:0032388,GO:0032501,GO:0032502,GO:0032870,GO:0032879,GO:0032880,GO:0032943,GO:0032989,GO:0032990,GO:0033157,GO:0033674,GO:0034097,GO:0034330,GO:0034331,GO:0034332,GO:0034334,GO:0034762,GO:0034765,GO:0035004,GO:0035235,GO:0035254,GO:0035256,GO:0035556,GO:0035690,GO:0036119,GO:0036120,GO:0036211,GO:0036477,GO:0038083,GO:0038093,GO:0038094,GO:0038096,GO:0040007,GO:0040011,GO:0042060,GO:0042098,GO:0042110,GO:0042127,GO:0042176,GO:0042177,GO:0042221,GO:0042246,GO:0042325,GO:0042327,GO:0042330,GO:0042493,GO:0042509,GO:0042531,GO:0042542,GO:0042552,GO:0042592,GO:0042608,GO:0042609,GO:0042610,GO:0042802,GO:0042981,GO:0042995,GO:0043005,GO:0043014,GO:0043066,GO:0043067,GO:0043069,GO:0043085,GO:0043122,GO:0043123,GO:0043170,GO:0043200,GO:0043226,GO:0043227,GO:0043228,GO:0043229,GO:0043231,GO:0043232,GO:0043269,GO:0043412,GO:0043434,GO:0043523,GO:0043524,GO:0043548,GO:0043549,GO:0043954,GO:0044093,GO:0044237,GO:0044238,GO:0044255,GO:0044260,GO:0044267,GO:0044297,GO:0044325,GO:0044403,GO:0044419,GO:0044422,GO:0044424,GO:0044425,GO:0044430,GO:0044432,GO:0044444,GO:0044446,GO:0044456,GO:0044459,GO:0044463,GO:0044464,GO:0044877,GO:0045087,GO:0045088,GO:0045089,GO:0045121,GO:0045202,GO:0045216,GO:0045321,GO:0045471,GO:0045595,GO:0045597,GO:0045664,GO:0045666,GO:0045785,GO:0045859,GO:0045860,GO:0045862,GO:0045937,GO:0046425,GO:0046427,GO:0046486,GO:0046488,GO:0046649,GO:0046651,GO:0046677,GO:0046777,GO:0046834,GO:0046854,GO:0046875,GO:0046934,GO:0048010,GO:0048013,GO:0048156,GO:0048468,GO:0048471,GO:0048513,GO:0048518,GO:0048519,GO:0048522,GO:0048523,GO:0048583,GO:0048584,GO:0048585,GO:0048589,GO:0048598,GO:0048666,GO:0048667,GO:0048699,GO:0048729,GO:0048731,GO:0048812,GO:0048813,GO:0048856,GO:0048858,GO:0048869,GO:0048870,GO:0048878,GO:0050690,GO:0050730,GO:0050731,GO:0050767,GO:0050769,GO:0050776,GO:0050778,GO:0050789,GO:0050790,GO:0050793,GO:0050794,GO:0050798,GO:0050801,GO:0050803,GO:0050807,GO:0050808,GO:0050817,GO:0050851,GO:0050852,GO:0050863,GO:0050865,GO:0050867,GO:0050870,GO:0050877,GO:0050878,GO:0050890,GO:0050896,GO:0050900,GO:0050906,GO:0050954,GO:0050966,GO:0050974,GO:0050982,GO:0051020,GO:0051049,GO:0051050,GO:0051094,GO:0051128,GO:0051129,GO:0051130,GO:0051171,GO:0051172,GO:0051173,GO:0051174,GO:0051179,GO:0051193,GO:0051195,GO:0051222,GO:0051223,GO:0051234,GO:0051239,GO:0051240,GO:0051246,GO:0051247,GO:0051248,GO:0051249,GO:0051251,GO:0051336,GO:0051338,GO:0051345,GO:0051347,GO:0051427,GO:0051428,GO:0051480,GO:0051606,GO:0051674,GO:0051704,GO:0051716,GO:0051896,GO:0051897,GO:0051924,GO:0051960,GO:0051962,GO:0052547,GO:0052548,GO:0052813,GO:0055065,GO:0055074,GO:0055080,GO:0055082,GO:0060026,GO:0060027,GO:0060255,GO:0060284,GO:0060322,GO:0060341,GO:0060429,GO:0060548,GO:0061097,GO:0061098,GO:0061564,GO:0065007,GO:0065008,GO:0065009,GO:0070201,GO:0070661,GO:0070838,GO:0070848,GO:0070851,GO:0070887,GO:0071229,GO:0071230,GO:0071310,GO:0071345,GO:0071363,GO:0071375,GO:0071417,GO:0071495,GO:0071496,GO:0071559,GO:0071560,GO:0071704,GO:0071840,GO:0071944,GO:0072503,GO:0072507,GO:0072511,GO:0080090,GO:0080134,GO:0080135,GO:0090087,GO:0090279,GO:0090313,GO:0090314,GO:0090316,GO:0097038,GO:0097061,GO:0097062,GO:0097305,GO:0097386,GO:0097447,GO:0097458,GO:0097485,GO:0097708,GO:0097718,GO:0098552,GO:0098562,GO:0098589,GO:0098657,GO:0098771,GO:0098772,GO:0098794,GO:0098805,GO:0098857,GO:0098984,GO:0099080,GO:0099081,GO:0099173,GO:0099175,GO:0099512,GO:0099513,GO:0099572,GO:0106027,GO:0120025,GO:0120035,GO:0120036,GO:0120038,GO:0120039,GO:0140096,GO:1900180,GO:1900182,GO:1900407,GO:1900408,GO:1900449,GO:1901099,GO:1901214,GO:1901215,GO:1901216,GO:1901564,GO:1901652,GO:1901653,GO:1901698,GO:1901699,GO:1901700,GO:1901701,GO:1902065,GO:1902531,GO:1902533,GO:1902882,GO:1902883,GO:1902950,GO:1902951,GO:1903037,GO:1903039,GO:1903169,GO:1903201,GO:1903202,GO:1903320,GO:1903321,GO:1903426,GO:1903427,GO:1903533,GO:1903827,GO:1903829,GO:1903995,GO:1903997,GO:1904062,GO:1904645,GO:1904892,GO:1904894,GO:1904951,GO:1905232,GO:1905429,GO:1905430,GO:1905475,GO:1905477,GO:1905664,GO:1905809,GO:2000026,GO:2000116,GO:2000377,GO:2000378,GO:2001056,GO:2001233,GO:2001234,GO:2001236,GO:2001237,GO:2001239,GO:2001240
HiC_scaffold_6	AUGUSTUS	mRNA	126829004	126884824	0.89	-	.	ID=g16312.t1;Parent=g16312;em_target=9361.ENSDNOP00000013695;em_score=1259.9;em_evalue=0.0;em_tcov=.;em_OGs=COG0515@1|root,KOG0197@2759|Eukaryota,38E1B@33154|Opisthokonta,3BAZR@33208|Metazoa,3CTKV@33213|Bilateria,485RN@7711|Chordata,48WCB@7742|Vertebrata,3J90S@40674|Mammalia;em_COG_cat=T;em_desc=FYN proto-oncogene, Src family tyrosine kinase;em_max_annot_lvl=33208|Metazoa;em_Preferred_name=FYN;em_EC=2.7.10.2;em_KEGG_ko=ko:K05703,ko:K05705;em_KEGG_Pathway=ko04071,ko04072,ko04360,ko04380,ko04510,ko04520,ko04611,ko04650,ko04660,ko04664,ko04725,ko05020,ko05130,ko05162,ko05416,map04071,map04072,map04360,map04380,map04510,map04520,map04611,map04650,map04660,map04664,map04725,map05020,map05130,map05162,map05416;em_BRITE=ko00000,ko00001,ko01000,ko01001,ko04131,ko04516;em_PFAMs=Pkinase_Tyr,SH2,SH3_1;em_GOs=GO:0000165,GO:0000302,GO:0000304,GO:0000902,GO:0000904,GO:0001101,GO:0001664,GO:0001702,GO:0001764,GO:0001775,GO:0001932,GO:0001934,GO:0002009,GO:0002218,GO:0002220,GO:0002223,GO:0002252,GO:0002253,GO:0002376,GO:0002429,GO:0002431,GO:0002433,GO:0002682,GO:0002684,GO:0002694,GO:0002696,GO:0002757,GO:0002758,GO:0002764,GO:0002768,GO:0003008,GO:0003013,GO:0003015,GO:0003674,GO:0003824,GO:0004672,GO:0004713,GO:0004715,GO:0005085,GO:0005088,GO:0005102,GO:0005488,GO:0005515,GO:0005575,GO:0005622,GO:0005623,GO:0005634,GO:0005737,GO:0005739,GO:0005768,GO:0005783,GO:0005829,GO:0005856,GO:0005884,GO:0005886,GO:0006464,GO:0006468,GO:0006629,GO:0006644,GO:0006650,GO:0006793,GO:0006796,GO:0006807,GO:0006810,GO:0006811,GO:0006812,GO:0006816,GO:0006873,GO:0006874,GO:0006875,GO:0006897,GO:0006909,GO:0006928,GO:0006935,GO:0006950,GO:0006952,GO:0006955,GO:0006979,GO:0007154,GO:0007165,GO:0007166,GO:0007167,GO:0007169,GO:0007215,GO:0007272,GO:0007275,GO:0007369,GO:0007399,GO:0007409,GO:0007411,GO:0007417,GO:0007420,GO:0007584,GO:0007596,GO:0007599,GO:0007600,GO:0007610,GO:0007611,GO:0007612,GO:0007631,GO:0008092,GO:0008150,GO:0008152,GO:0008283,GO:0008360,GO:0008366,GO:0009581,GO:0009582,GO:0009605,GO:0009611,GO:0009612,GO:0009628,GO:0009636,GO:0009653,GO:0009719,GO:0009725,GO:0009790,GO:0009888,GO:0009889,GO:0009890,GO:0009892,GO:0009893,GO:0009894,GO:0009895,GO:0009898,GO:0009966,GO:0009967,GO:0009968,GO:0009987,GO:0009991,GO:0010033,GO:0010035,GO:0010243,GO:0010310,GO:0010468,GO:0010522,GO:0010562,GO:0010604,GO:0010605,GO:0010629,GO:0010646,GO:0010647,GO:0010648,GO:0010720,GO:0010727,GO:0010728,GO:0010730,GO:0010941,GO:0010942,GO:0010950,GO:0010952,GO:0010959,GO:0010975,GO:0010976,GO:0012505,GO:0014066,GO:0014068,GO:0014069,GO:0015629,GO:0015631,GO:0016020,GO:0016032,GO:0016043,GO:0016192,GO:0016301,GO:0016310,GO:0016358,GO:0016477,GO:0016740,GO:0016772,GO:0016773,GO:0017016,GO:0018108,GO:0018193,GO:0018212,GO:0019220,GO:0019221,GO:0019222,GO:0019233,GO:0019538,GO:0019637,GO:0019725,GO:0019897,GO:0019898,GO:0019899,GO:0019904,GO:0022008,GO:0022407,GO:0022409,GO:0022603,GO:0022604,GO:0023014,GO:0023051,GO:0023052,GO:0023056,GO:0023057,GO:0030001,GO:0030003,GO:0030030,GO:0030154,GO:0030155,GO:0030162,GO:0030168,GO:0030182,GO:0030258,GO:0030425,GO:0030900,GO:0031099,GO:0031101,GO:0031175,GO:0031234,GO:0031267,GO:0031294,GO:0031295,GO:0031323,GO:0031324,GO:0031325,GO:0031326,GO:0031327,GO:0031344,GO:0031345,GO:0031346,GO:0031347,GO:0031349,GO:0031396,GO:0031397,GO:0031399,GO:0031400,GO:0031401,GO:0031410,GO:0031667,GO:0031668,GO:0031669,GO:0031670,GO:0031802,GO:0031982,GO:0032268,GO:0032269,GO:0032270,GO:0032279,GO:0032386,GO:0032388,GO:0032501,GO:0032502,GO:0032870,GO:0032879,GO:0032880,GO:0032943,GO:0032989,GO:0032990,GO:0033157,GO:0033674,GO:0034097,GO:0034330,GO:0034331,GO:0034332,GO:0034334,GO:0034762,GO:0034765,GO:0035004,GO:0035235,GO:0035254,GO:0035256,GO:0035556,GO:0035690,GO:0036119,GO:0036120,GO:0036211,GO:0036477,GO:0038083,GO:0038093,GO:0038094,GO:0038096,GO:0040007,GO:0040011,GO:0042060,GO:0042098,GO:0042110,GO:0042127,GO:0042176,GO:0042177,GO:0042221,GO:0042246,GO:0042325,GO:0042327,GO:0042330,GO:0042493,GO:0042509,GO:0042531,GO:0042542,GO:0042552,GO:0042592,GO:0042608,GO:0042609,GO:0042610,GO:0042802,GO:0042981,GO:0042995,GO:0043005,GO:0043014,GO:0043066,GO:0043067,GO:0043069,GO:0043085,GO:0043122,GO:0043123,GO:0043170,GO:0043200,GO:0043226,GO:0043227,GO:0043228,GO:0043229,GO:0043231,GO:0043232,GO:0043269,GO:0043412,GO:0043434,GO:0043523,GO:0043524,GO:0043548,GO:0043549,GO:0043954,GO:0044093,GO:0044237,GO:0044238,GO:0044255,GO:0044260,GO:0044267,GO:0044297,GO:0044325,GO:0044403,GO:0044419,GO:0044422,GO:0044424,GO:0044425,GO:0044430,GO:0044432,GO:0044444,GO:0044446,GO:0044456,GO:0044459,GO:0044463,GO:0044464,GO:0044877,GO:0045087,GO:0045088,GO:0045089,GO:0045121,GO:0045202,GO:0045216,GO:0045321,GO:0045471,GO:0045595,GO:0045597,GO:0045664,GO:0045666,GO:0045785,GO:0045859,GO:0045860,GO:0045862,GO:0045937,GO:0046425,GO:0046427,GO:0046486,GO:0046488,GO:0046649,GO:0046651,GO:0046677,GO:0046777,GO:0046834,GO:0046854,GO:0046875,GO:0046934,GO:0048010,GO:0048013,GO:0048156,GO:0048468,GO:0048471,GO:0048513,GO:0048518,GO:0048519,GO:0048522,GO:0048523,GO:0048583,GO:0048584,GO:0048585,GO:0048589,GO:0048598,GO:0048666,GO:0048667,GO:0048699,GO:0048729,GO:0048731,GO:0048812,GO:0048813,GO:0048856,GO:0048858,GO:0048869,GO:0048870,GO:0048878,GO:0050690,GO:0050730,GO:0050731,GO:0050767,GO:0050769,GO:0050776,GO:0050778,GO:0050789,GO:0050790,GO:0050793,GO:0050794,GO:0050798,GO:0050801,GO:0050803,GO:0050807,GO:0050808,GO:0050817,GO:0050851,GO:0050852,GO:0050863,GO:0050865,GO:0050867,GO:0050870,GO:0050877,GO:0050878,GO:0050890,GO:0050896,GO:0050900,GO:0050906,GO:0050954,GO:0050966,GO:0050974,GO:0050982,GO:0051020,GO:0051049,GO:0051050,GO:0051094,GO:0051128,GO:0051129,GO:0051130,GO:0051171,GO:0051172,GO:0051173,GO:0051174,GO:0051179,GO:0051193,GO:0051195,GO:0051222,GO:0051223,GO:0051234,GO:0051239,GO:0051240,GO:0051246,GO:0051247,GO:0051248,GO:0051249,GO:0051251,GO:0051336,GO:0051338,GO:0051345,GO:0051347,GO:0051427,GO:0051428,GO:0051480,GO:0051606,GO:0051674,GO:0051704,GO:0051716,GO:0051896,GO:0051897,GO:0051924,GO:0051960,GO:0051962,GO:0052547,GO:0052548,GO:0052813,GO:0055065,GO:0055074,GO:0055080,GO:0055082,GO:0060026,GO:0060027,GO:0060255,GO:0060284,GO:0060322,GO:0060341,GO:0060429,GO:0060548,GO:0061097,GO:0061098,GO:0061564,GO:0065007,GO:0065008,GO:0065009,GO:0070201,GO:0070661,GO:0070838,GO:0070848,GO:0070851,GO:0070887,GO:0071229,GO:0071230,GO:0071310,GO:0071345,GO:0071363,GO:0071375,GO:0071417,GO:0071495,GO:0071496,GO:0071559,GO:0071560,GO:0071704,GO:0071840,GO:0071944,GO:0072503,GO:0072507,GO:0072511,GO:0080090,GO:0080134,GO:0080135,GO:0090087,GO:0090279,GO:0090313,GO:0090314,GO:0090316,GO:0097038,GO:0097061,GO:0097062,GO:0097305,GO:0097386,GO:0097447,GO:0097458,GO:0097485,GO:0097708,GO:0097718,GO:0098552,GO:0098562,GO:0098589,GO:0098657,GO:0098771,GO:0098772,GO:0098794,GO:0098805,GO:0098857,GO:0098984,GO:0099080,GO:0099081,GO:0099173,GO:0099175,GO:0099512,GO:0099513,GO:0099572,GO:0106027,GO:0120025,GO:0120035,GO:0120036,GO:0120038,GO:0120039,GO:0140096,GO:1900180,GO:1900182,GO:1900407,GO:1900408,GO:1900449,GO:1901099,GO:1901214,GO:1901215,GO:1901216,GO:1901564,GO:1901652,GO:1901653,GO:1901698,GO:1901699,GO:1901700,GO:1901701,GO:1902065,GO:1902531,GO:1902533,GO:1902882,GO:1902883,GO:1902950,GO:1902951,GO:1903037,GO:1903039,GO:1903169,GO:1903201,GO:1903202,GO:1903320,GO:1903321,GO:1903426,GO:1903427,GO:1903533,GO:1903827,GO:1903829,GO:1903995,GO:1903997,GO:1904062,GO:1904645,GO:1904892,GO:1904894,GO:1904951,GO:1905232,GO:1905429,GO:1905430,GO:1905475,GO:1905477,GO:1905664,GO:1905809,GO:2000026,GO:2000116,GO:2000377,GO:2000378,GO:2001056,GO:2001233,GO:2001234,GO:2001236,GO:2001237,GO:2001239,GO:2001240
HiC_scaffold_6	AUGUSTUS	mRNA	126829004	126884824	1.0	-	.	ID=g16312.t2;Parent=g16312;em_target=9361.ENSDNOP00000013695;em_score=1280.3;em_evalue=0.0;em_tcov=.;em_OGs=COG0515@1|root,KOG0197@2759|Eukaryota,38E1B@33154|Opisthokonta,3BAZR@33208|Metazoa,3CTKV@33213|Bilateria,485RN@7711|Chordata,48WCB@7742|Vertebrata,3J90S@40674|Mammalia;em_COG_cat=T;em_desc=FYN proto-oncogene, Src family tyrosine kinase;em_max_annot_lvl=33208|Metazoa;em_Preferred_name=FYN;em_EC=2.7.10.2;em_KEGG_ko=ko:K05703,ko:K05705;em_KEGG_Pathway=ko04071,ko04072,ko04360,ko04380,ko04510,ko04520,ko04611,ko04650,ko04660,ko04664,ko04725,ko05020,ko05130,ko05162,ko05416,map04071,map04072,map04360,map04380,map04510,map04520,map04611,map04650,map04660,map04664,map04725,map05020,map05130,map05162,map05416;em_BRITE=ko00000,ko00001,ko01000,ko01001,ko04131,ko04516;em_PFAMs=Pkinase_Tyr,SH2,SH3_1;em_GOs=GO:0000165,GO:0000302,GO:0000304,GO:0000902,GO:0000904,GO:0001101,GO:0001664,GO:0001702,GO:0001764,GO:0001775,GO:0001932,GO:0001934,GO:0002009,GO:0002218,GO:0002220,GO:0002223,GO:0002252,GO:0002253,GO:0002376,GO:0002429,GO:0002431,GO:0002433,GO:0002682,GO:0002684,GO:0002694,GO:0002696,GO:0002757,GO:0002758,GO:0002764,GO:0002768,GO:0003008,GO:0003013,GO:0003015,GO:0003674,GO:0003824,GO:0004672,GO:0004713,GO:0004715,GO:0005085,GO:0005088,GO:0005102,GO:0005488,GO:0005515,GO:0005575,GO:0005622,GO:0005623,GO:0005634,GO:0005737,GO:0005739,GO:0005768,GO:0005783,GO:0005829,GO:0005856,GO:0005884,GO:0005886,GO:0006464,GO:0006468,GO:0006629,GO:0006644,GO:0006650,GO:0006793,GO:0006796,GO:0006807,GO:0006810,GO:0006811,GO:0006812,GO:0006816,GO:0006873,GO:0006874,GO:0006875,GO:0006897,GO:0006909,GO:0006928,GO:0006935,GO:0006950,GO:0006952,GO:0006955,GO:0006979,GO:0007154,GO:0007165,GO:0007166,GO:0007167,GO:0007169,GO:0007215,GO:0007272,GO:0007275,GO:0007369,GO:0007399,GO:0007409,GO:0007411,GO:0007417,GO:0007420,GO:0007584,GO:0007596,GO:0007599,GO:0007600,GO:0007610,GO:0007611,GO:0007612,GO:0007631,GO:0008092,GO:0008150,GO:0008152,GO:0008283,GO:0008360,GO:0008366,GO:0009581,GO:0009582,GO:0009605,GO:0009611,GO:0009612,GO:0009628,GO:0009636,GO:0009653,GO:0009719,GO:0009725,GO:0009790,GO:0009888,GO:0009889,GO:0009890,GO:0009892,GO:0009893,GO:0009894,GO:0009895,GO:0009898,GO:0009966,GO:0009967,GO:0009968,GO:0009987,GO:0009991,GO:0010033,GO:0010035,GO:0010243,GO:0010310,GO:0010468,GO:0010522,GO:0010562,GO:0010604,GO:0010605,GO:0010629,GO:0010646,GO:0010647,GO:0010648,GO:0010720,GO:0010727,GO:0010728,GO:0010730,GO:0010941,GO:0010942,GO:0010950,GO:0010952,GO:0010959,GO:0010975,GO:0010976,GO:0012505,GO:0014066,GO:0014068,GO:0014069,GO:0015629,GO:0015631,GO:0016020,GO:0016032,GO:0016043,GO:0016192,GO:0016301,GO:0016310,GO:0016358,GO:0016477,GO:0016740,GO:0016772,GO:0016773,GO:0017016,GO:0018108,GO:0018193,GO:0018212,GO:0019220,GO:0019221,GO:0019222,GO:0019233,GO:0019538,GO:0019637,GO:0019725,GO:0019897,GO:0019898,GO:0019899,GO:0019904,GO:0022008,GO:0022407,GO:0022409,GO:0022603,GO:0022604,GO:0023014,GO:0023051,GO:0023052,GO:0023056,GO:0023057,GO:0030001,GO:0030003,GO:0030030,GO:0030154,GO:0030155,GO:0030162,GO:0030168,GO:0030182,GO:0030258,GO:0030425,GO:0030900,GO:0031099,GO:0031101,GO:0031175,GO:0031234,GO:0031267,GO:0031294,GO:0031295,GO:0031323,GO:0031324,GO:0031325,GO:0031326,GO:0031327,GO:0031344,GO:0031345,GO:0031346,GO:0031347,GO:0031349,GO:0031396,GO:0031397,GO:0031399,GO:0031400,GO:0031401,GO:0031410,GO:0031667,GO:0031668,GO:0031669,GO:0031670,GO:0031802,GO:0031982,GO:0032268,GO:0032269,GO:0032270,GO:0032279,GO:0032386,GO:0032388,GO:0032501,GO:0032502,GO:0032870,GO:0032879,GO:0032880,GO:0032943,GO:0032989,GO:0032990,GO:0033157,GO:0033674,GO:0034097,GO:0034330,GO:0034331,GO:0034332,GO:0034334,GO:0034762,GO:0034765,GO:0035004,GO:0035235,GO:0035254,GO:0035256,GO:0035556,GO:0035690,GO:0036119,GO:0036120,GO:0036211,GO:0036477,GO:0038083,GO:0038093,GO:0038094,GO:0038096,GO:0040007,GO:0040011,GO:0042060,GO:0042098,GO:0042110,GO:0042127,GO:0042176,GO:0042177,GO:0042221,GO:0042246,GO:0042325,GO:0042327,GO:0042330,GO:0042493,GO:0042509,GO:0042531,GO:0042542,GO:0042552,GO:0042592,GO:0042608,GO:0042609,GO:0042610,GO:0042802,GO:0042981,GO:0042995,GO:0043005,GO:0043014,GO:0043066,GO:0043067,GO:0043069,GO:0043085,GO:0043122,GO:0043123,GO:0043170,GO:0043200,GO:0043226,GO:0043227,GO:0043228,GO:0043229,GO:0043231,GO:0043232,GO:0043269,GO:0043412,GO:0043434,GO:0043523,GO:0043524,GO:0043548,GO:0043549,GO:0043954,GO:0044093,GO:0044237,GO:0044238,GO:0044255,GO:0044260,GO:0044267,GO:0044297,GO:0044325,GO:0044403,GO:0044419,GO:0044422,GO:0044424,GO:0044425,GO:0044430,GO:0044432,GO:0044444,GO:0044446,GO:0044456,GO:0044459,GO:0044463,GO:0044464,GO:0044877,GO:0045087,GO:0045088,GO:0045089,GO:0045121,GO:0045202,GO:0045216,GO:0045321,GO:0045471,GO:0045595,GO:0045597,GO:0045664,GO:0045666,GO:0045785,GO:0045859,GO:0045860,GO:0045862,GO:0045937,GO:0046425,GO:0046427,GO:0046486,GO:0046488,GO:0046649,GO:0046651,GO:0046677,GO:0046777,GO:0046834,GO:0046854,GO:0046875,GO:0046934,GO:0048010,GO:0048013,GO:0048156,GO:0048468,GO:0048471,GO:0048513,GO:0048518,GO:0048519,GO:0048522,GO:0048523,GO:0048583,GO:0048584,GO:0048585,GO:0048589,GO:0048598,GO:0048666,GO:0048667,GO:0048699,GO:0048729,GO:0048731,GO:0048812,GO:0048813,GO:0048856,GO:0048858,GO:0048869,GO:0048870,GO:0048878,GO:0050690,GO:0050730,GO:0050731,GO:0050767,GO:0050769,GO:0050776,GO:0050778,GO:0050789,GO:0050790,GO:0050793,GO:0050794,GO:0050798,GO:0050801,GO:0050803,GO:0050807,GO:0050808,GO:0050817,GO:0050851,GO:0050852,GO:0050863,GO:0050865,GO:0050867,GO:0050870,GO:0050877,GO:0050878,GO:0050890,GO:0050896,GO:0050900,GO:0050906,GO:0050954,GO:0050966,GO:0050974,GO:0050982,GO:0051020,GO:0051049,GO:0051050,GO:0051094,GO:0051128,GO:0051129,GO:0051130,GO:0051171,GO:0051172,GO:0051173,GO:0051174,GO:0051179,GO:0051193,GO:0051195,GO:0051222,GO:0051223,GO:0051234,GO:0051239,GO:0051240,GO:0051246,GO:0051247,GO:0051248,GO:0051249,GO:0051251,GO:0051336,GO:0051338,GO:0051345,GO:0051347,GO:0051427,GO:0051428,GO:0051480,GO:0051606,GO:0051674,GO:0051704,GO:0051716,GO:0051896,GO:0051897,GO:0051924,GO:0051960,GO:0051962,GO:0052547,GO:0052548,GO:0052813,GO:0055065,GO:0055074,GO:0055080,GO:0055082,GO:0060026,GO:0060027,GO:0060255,GO:0060284,GO:0060322,GO:0060341,GO:0060429,GO:0060548,GO:0061097,GO:0061098,GO:0061564,GO:0065007,GO:0065008,GO:0065009,GO:0070201,GO:0070661,GO:0070838,GO:0070848,GO:0070851,GO:0070887,GO:0071229,GO:0071230,GO:0071310,GO:0071345,GO:0071363,GO:0071375,GO:0071417,GO:0071495,GO:0071496,GO:0071559,GO:0071560,GO:0071704,GO:0071840,GO:0071944,GO:0072503,GO:0072507,GO:0072511,GO:0080090,GO:0080134,GO:0080135,GO:0090087,GO:0090279,GO:0090313,GO:0090314,GO:0090316,GO:0097038,GO:0097061,GO:0097062,GO:0097305,GO:0097386,GO:0097447,GO:0097458,GO:0097485,GO:0097708,GO:0097718,GO:0098552,GO:0098562,GO:0098589,GO:0098657,GO:0098771,GO:0098772,GO:0098794,GO:0098805,GO:0098857,GO:0098984,GO:0099080,GO:0099081,GO:0099173,GO:0099175,GO:0099512,GO:0099513,GO:0099572,GO:0106027,GO:0120025,GO:0120035,GO:0120036,GO:0120038,GO:0120039,GO:0140096,GO:1900180,GO:1900182,GO:1900407,GO:1900408,GO:1900449,GO:1901099,GO:1901214,GO:1901215,GO:1901216,GO:1901564,GO:1901652,GO:1901653,GO:1901698,GO:1901699,GO:1901700,GO:1901701,GO:1902065,GO:1902531,GO:1902533,GO:1902882,GO:1902883,GO:1902950,GO:1902951,GO:1903037,GO:1903039,GO:1903169,GO:1903201,GO:1903202,GO:1903320,GO:1903321,GO:1903426,GO:1903427,GO:1903533,GO:1903827,GO:1903829,GO:1903995,GO:1903997,GO:1904062,GO:1904645,GO:1904892,GO:1904894,GO:1904951,GO:1905232,GO:1905429,GO:1905430,GO:1905475,GO:1905477,GO:1905664,GO:1905809,GO:2000026,GO:2000116,GO:2000377,GO:2000378,GO:2001056,GO:2001233,GO:2001234,GO:2001236,GO:2001237,GO:2001239,GO:2001240
HiC_scaffold_6	AUGUSTUS	intron	126829213	126840250	1.0	-	.	ID=g16312.t1.intron1;Parent=g16312.t1
HiC_scaffold_6	AUGUSTUS	intron	126829213	126840250	1.0	-	.	ID=g16312.t2.intron1;Parent=g16312.t2
HiC_scaffold_6	gmst	intron	126829213	126840250	91.605661	-	0	ID=g16312.t3.intron1;Parent=g16312.t3
HiC_scaffold_6	AUGUSTUS	exon	126840251	126840382	.	-	.	ID=g16312.t1.exon2;Parent=g16312.t1
HiC_scaffold_6	AUGUSTUS	exon	126840251	126840382	.	-	.	ID=g16312.t2.exon2;Parent=g16312.t2
HiC_scaffold_6	AUGUSTUS	CDS	126840251	126840382	1.0	-	2	ID=g16312.t1.CDS2;Parent=g16312.t1
HiC_scaffold_6	AUGUSTUS	CDS	126840251	126840382	1.0	-	2	ID=g16312.t2.CDS2;Parent=g16312.t2
HiC_scaffold_6	gmst	CDS	126840251	126840382	91.605661	-	2	ID=g16312.t3.CDS2;Parent=g16312.t3
HiC_scaffold_6	gmst	exon	126840251	126840382	91.605661	-	2	ID=g16312.t3.exon2;Parent=g16312.t3
HiC_scaffold_6	AUGUSTUS	intron	126840383	126860726	1.0	-	.	ID=g16312.t1.intron2;Parent=g16312.t1
HiC_scaffold_6	AUGUSTUS	intron	126840383	126860726	1.0	-	.	ID=g16312.t2.intron2;Parent=g16312.t2
HiC_scaffold_6	gmst	intron	126840383	126860726	91.605661	-	0	ID=g16312.t3.intron2;Parent=g16312.t3
HiC_scaffold_6	AUGUSTUS	exon	126860727	126860880	.	-	.	ID=g16312.t1.exon3;Parent=g16312.t1
HiC_scaffold_6	AUGUSTUS	exon	126860727	126860880	.	-	.	ID=g16312.t2.exon3;Parent=g16312.t2
HiC_scaffold_6	AUGUSTUS	CDS	126860727	126860880	1.0	-	0	ID=g16312.t1.CDS3;Parent=g16312.t1
HiC_scaffold_6	AUGUSTUS	CDS	126860727	126860880	1.0	-	0	ID=g16312.t2.CDS3;Parent=g16312.t2
HiC_scaffold_6	gmst	CDS	126860727	126860880	91.605661	-	0	ID=g16312.t3.CDS3;Parent=g16312.t3
HiC_scaffold_6	gmst	exon	126860727	126860880	91.605661	-	0	ID=g16312.t3.exon3;Parent=g16312.t3
HiC_scaffold_6	AUGUSTUS	intron	126860881	126860978	1.0	-	.	ID=g16312.t1.intron3;Parent=g16312.t1
HiC_scaffold_6	AUGUSTUS	intron	126860881	126860978	1.0	-	.	ID=g16312.t2.intron3;Parent=g16312.t2
HiC_scaffold_6	gmst	intron	126860881	126860978	91.605661	-	0	ID=g16312.t3.intron3;Parent=g16312.t3
HiC_scaffold_6	AUGUSTUS	exon	126860979	126861055	.	-	.	ID=g16312.t1.exon4;Parent=g16312.t1
HiC_scaffold_6	AUGUSTUS	exon	126860979	126861055	.	-	.	ID=g16312.t2.exon4;Parent=g16312.t2
HiC_scaffold_6	AUGUSTUS	CDS	126860979	126861055	1.0	-	2	ID=g16312.t1.CDS4;Parent=g16312.t1
HiC_scaffold_6	AUGUSTUS	CDS	126860979	126861055	1.0	-	2	ID=g16312.t2.CDS4;Parent=g16312.t2
HiC_scaffold_6	gmst	CDS	126860979	126861055	91.605661	-	2	ID=g16312.t3.CDS4;Parent=g16312.t3
HiC_scaffold_6	gmst	exon	126860979	126861055	91.605661	-	2	ID=g16312.t3.exon4;Parent=g16312.t3
HiC_scaffold_6	AUGUSTUS	intron	126861056	126862959	1.0	-	.	ID=g16312.t1.intron4;Parent=g16312.t1
HiC_scaffold_6	AUGUSTUS	intron	126861056	126862959	1.0	-	.	ID=g16312.t2.intron4;Parent=g16312.t2
HiC_scaffold_6	gmst	intron	126861056	126862959	91.605661	-	0	ID=g16312.t3.intron4;Parent=g16312.t3
HiC_scaffold_6	AUGUSTUS	exon	126862960	126863139	.	-	.	ID=g16312.t1.exon5;Parent=g16312.t1
HiC_scaffold_6	AUGUSTUS	exon	126862960	126863139	.	-	.	ID=g16312.t2.exon5;Parent=g16312.t2
HiC_scaffold_6	AUGUSTUS	CDS	126862960	126863139	1.0	-	2	ID=g16312.t1.CDS5;Parent=g16312.t1
HiC_scaffold_6	AUGUSTUS	CDS	126862960	126863139	1.0	-	2	ID=g16312.t2.CDS5;Parent=g16312.t2
HiC_scaffold_6	gmst	CDS	126862960	126863139	91.605661	-	2	ID=g16312.t3.CDS5;Parent=g16312.t3
HiC_scaffold_6	gmst	exon	126862960	126863139	91.605661	-	2	ID=g16312.t3.exon5;Parent=g16312.t3
HiC_scaffold_6	AUGUSTUS	intron	126863140	126865579	0.89	-	.	ID=g16312.t1.intron5;Parent=g16312.t1
HiC_scaffold_6	AUGUSTUS	intron	126863140	126866152	1.0	-	.	ID=g16312.t2.intron5;Parent=g16312.t2
HiC_scaffold_6	gmst	intron	126863140	126868945	91.605661	-	0	ID=g16312.t3.intron5;Parent=g16312.t3
HiC_scaffold_6	AUGUSTUS	exon	126865580	126865735	.	-	.	ID=g16312.t1.exon6;Parent=g16312.t1
HiC_scaffold_6	AUGUSTUS	CDS	126865580	126865735	0.89	-	2	ID=g16312.t1.CDS6;Parent=g16312.t1
HiC_scaffold_6	AUGUSTUS	intron	126865736	126868945	0.89	-	.	ID=g16312.t1.intron6;Parent=g16312.t1
HiC_scaffold_6	AUGUSTUS	exon	126866153	126866317	.	-	.	ID=g16312.t2.exon6;Parent=g16312.t2
HiC_scaffold_6	AUGUSTUS	CDS	126866153	126866317	1.0	-	2	ID=g16312.t2.CDS6;Parent=g16312.t2
HiC_scaffold_6	AUGUSTUS	intron	126866318	126868945	1.0	-	.	ID=g16312.t2.intron6;Parent=g16312.t2
HiC_scaffold_6	AUGUSTUS	exon	126868946	126869095	.	-	.	ID=g16312.t1.exon7;Parent=g16312.t1
HiC_scaffold_6	AUGUSTUS	exon	126868946	126869095	.	-	.	ID=g16312.t2.exon7;Parent=g16312.t2
HiC_scaffold_6	AUGUSTUS	CDS	126868946	126869095	1.0	-	2	ID=g16312.t1.CDS7;Parent=g16312.t1
HiC_scaffold_6	AUGUSTUS	CDS	126868946	126869095	1.0	-	2	ID=g16312.t2.CDS7;Parent=g16312.t2
HiC_scaffold_6	gmst	CDS	126868946	126869095	91.605661	-	2	ID=g16312.t3.CDS6;Parent=g16312.t3
HiC_scaffold_6	gmst	exon	126868946	126869095	91.605661	-	2	ID=g16312.t3.exon6;Parent=g16312.t3
HiC_scaffold_6	AUGUSTUS	intron	126869096	126870049	1.0	-	.	ID=g16312.t1.intron7;Parent=g16312.t1
HiC_scaffold_6	AUGUSTUS	intron	126869096	126870049	1.0	-	.	ID=g16312.t2.intron7;Parent=g16312.t2
HiC_scaffold_6	gmst	intron	126869096	126870049	91.605661	-	0	ID=g16312.t3.intron6;Parent=g16312.t3
HiC_scaffold_6	AUGUSTUS	exon	126870050	126870153	.	-	.	ID=g16312.t1.exon8;Parent=g16312.t1
HiC_scaffold_6	AUGUSTUS	exon	126870050	126870153	.	-	.	ID=g16312.t2.exon8;Parent=g16312.t2
HiC_scaffold_6	AUGUSTUS	CDS	126870050	126870153	1.0	-	1	ID=g16312.t1.CDS8;Parent=g16312.t1
HiC_scaffold_6	AUGUSTUS	CDS	126870050	126870153	1.0	-	1	ID=g16312.t2.CDS8;Parent=g16312.t2
HiC_scaffold_6	gmst	CDS	126870050	126870153	91.605661	-	1	ID=g16312.t3.CDS7;Parent=g16312.t3
HiC_scaffold_6	gmst	exon	126870050	126870153	91.605661	-	1	ID=g16312.t3.exon7;Parent=g16312.t3
HiC_scaffold_6	AUGUSTUS	intron	126870154	126872875	1.0	-	.	ID=g16312.t1.intron8;Parent=g16312.t1
HiC_scaffold_6	AUGUSTUS	intron	126870154	126872875	1.0	-	.	ID=g16312.t2.intron8;Parent=g16312.t2
HiC_scaffold_6	gmst	intron	126870154	126872875	91.605661	-	0	ID=g16312.t3.intron7;Parent=g16312.t3
HiC_scaffold_6	AUGUSTUS	exon	126872876	126872974	.	-	.	ID=g16312.t1.exon9;Parent=g16312.t1
HiC_scaffold_6	AUGUSTUS	exon	126872876	126872974	.	-	.	ID=g16312.t2.exon9;Parent=g16312.t2
HiC_scaffold_6	AUGUSTUS	CDS	126872876	126872974	1.0	-	1	ID=g16312.t1.CDS9;Parent=g16312.t1
HiC_scaffold_6	AUGUSTUS	CDS	126872876	126872974	1.0	-	1	ID=g16312.t2.CDS9;Parent=g16312.t2
HiC_scaffold_6	gmst	CDS	126872876	126872974	91.605661	-	1	ID=g16312.t3.CDS8;Parent=g16312.t3
HiC_scaffold_6	gmst	exon	126872876	126872974	91.605661	-	1	ID=g16312.t3.exon8;Parent=g16312.t3
HiC_scaffold_6	AUGUSTUS	intron	126872975	126881048	1.0	-	.	ID=g16312.t1.intron9;Parent=g16312.t1
HiC_scaffold_6	AUGUSTUS	intron	126872975	126881048	1.0	-	.	ID=g16312.t2.intron9;Parent=g16312.t2
HiC_scaffold_6	gmst	intron	126872975	126881048	91.605661	-	0	ID=g16312.t3.intron8;Parent=g16312.t3
HiC_scaffold_6	AUGUSTUS	exon	126881049	126881145	.	-	.	ID=g16312.t1.exon10;Parent=g16312.t1
HiC_scaffold_6	AUGUSTUS	exon	126881049	126881145	.	-	.	ID=g16312.t2.exon10;Parent=g16312.t2
HiC_scaffold_6	AUGUSTUS	CDS	126881049	126881145	1.0	-	2	ID=g16312.t1.CDS10;Parent=g16312.t1
HiC_scaffold_6	AUGUSTUS	CDS	126881049	126881145	1.0	-	2	ID=g16312.t2.CDS10;Parent=g16312.t2
HiC_scaffold_6	gmst	CDS	126881049	126881145	91.605661	-	2	ID=g16312.t3.CDS9;Parent=g16312.t3
HiC_scaffold_6	gmst	exon	126881049	126881145	91.605661	-	2	ID=g16312.t3.exon9;Parent=g16312.t3
HiC_scaffold_6	AUGUSTUS	intron	126881146	126884577	1.0	-	.	ID=g16312.t1.intron10;Parent=g16312.t1
HiC_scaffold_6	AUGUSTUS	intron	126881146	126884577	1.0	-	.	ID=g16312.t2.intron10;Parent=g16312.t2
HiC_scaffold_6	gmst	intron	126881146	126884577	91.605661	-	0	ID=g16312.t3.intron9;Parent=g16312.t3
HiC_scaffold_6	AUGUSTUS	exon	126884578	126884824	.	-	.	ID=g16312.t1.exon11;Parent=g16312.t1
HiC_scaffold_6	AUGUSTUS	exon	126884578	126884824	.	-	.	ID=g16312.t2.exon11;Parent=g16312.t2
HiC_scaffold_6	AUGUSTUS	CDS	126884578	126884824	1.0	-	0	ID=g16312.t1.CDS11;Parent=g16312.t1
HiC_scaffold_6	AUGUSTUS	CDS	126884578	126884824	1.0	-	0	ID=g16312.t2.CDS11;Parent=g16312.t2
HiC_scaffold_6	gmst	CDS	126884578	126884824	91.605661	-	0	ID=g16312.t3.CDS10;Parent=g16312.t3
HiC_scaffold_6	gmst	exon	126884578	126884824	91.605661	-	0	ID=g16312.t3.exon10;Parent=g16312.t3
HiC_scaffold_6	AUGUSTUS	start_codon	126884822	126884824	.	-	0	ID=g16312.t1.start1;Parent=g16312.t1
HiC_scaffold_6	AUGUSTUS	start_codon	126884822	126884824	.	-	0	ID=g16312.t2.start1;Parent=g16312.t2
HiC_scaffold_6	gmst	start_codon	126884822	126884824	91.605661	-	0	ID=g16312.t3.start1;Parent=g16312.t3
HiC_scaffold_6	AUGUSTUS	start_codon	127194179	127194181	.	+	0	ID=g16313.t1.start1;Parent=g16313.t1
HiC_scaffold_6	AUGUSTUS	exon	127194179	127194226	.	+	.	ID=g16313.t1.exon1;Parent=g16313.t1
HiC_scaffold_6	AUGUSTUS	CDS	127194179	127194226	1.0	+	0	ID=g16313.t1.CDS1;Parent=g16313.t1
HiC_scaffold_6	AUGUSTUS	gene	127194179	127211099	.	+	.	ID=g16313
HiC_scaffold_6	AUGUSTUS	mRNA	127194179	127211099	1.0	+	.	ID=g16313.t1;Parent=g16313;em_target=9713.XP_006747386.1;em_score=791.8;em_evalue=3.9e-241;em_tcov=.;em_OGs=2C4BF@1|root,2QW30@2759|Eukaryota,38ZNP@33154|Opisthokonta,3BFA6@33208|Metazoa,3CR7Z@33213|Bilateria,487S7@7711|Chordata,497HZ@7742|Vertebrata,3JCIJ@40674|Mammalia,3EGSQ@33554|Carnivora;em_COG_cat=T;em_desc=pathway protein 3;em_max_annot_lvl=33208|Metazoa;em_Preferred_name=WISP3;em_PFAMs=Cys_knot,IGFBP,TSP_1;em_GOs=GO:0003674,GO:0005102,GO:0005178,GO:0005488,GO:0005515,GO:0005539,GO:0005575,GO:0005576,GO:0005615,GO:0005622,GO:0005623,GO:0005737,GO:0005783,GO:0007154,GO:0007155,GO:0007165,GO:0007267,GO:0008150,GO:0008201,GO:0008285,GO:0009987,GO:0010941,GO:0012505,GO:0016525,GO:0022603,GO:0022610,GO:0023052,GO:0042127,GO:0043167,GO:0043168,GO:0043226,GO:0043227,GO:0043229,GO:0043231,GO:0044421,GO:0044424,GO:0044444,GO:0044464,GO:0044877,GO:0045765,GO:0048519,GO:0048523,GO:0050789,GO:0050793,GO:0050794,GO:0050839,GO:0050896,GO:0051093,GO:0051239,GO:0051241,GO:0051716,GO:0060548,GO:0065007,GO:0097367,GO:1901342,GO:1901343,GO:1901681,GO:2000026,GO:2000181
HiC_scaffold_6	AUGUSTUS	intron	127194227	127201735	1.0	+	.	ID=g16313.t1.intron1;Parent=g16313.t1
HiC_scaffold_6	AUGUSTUS	exon	127201736	127202033	.	+	.	ID=g16313.t1.exon2;Parent=g16313.t1
HiC_scaffold_6	AUGUSTUS	CDS	127201736	127202033	1.0	+	0	ID=g16313.t1.CDS2;Parent=g16313.t1
HiC_scaffold_6	AUGUSTUS	intron	127202034	127205731	1.0	+	.	ID=g16313.t1.intron2;Parent=g16313.t1
HiC_scaffold_6	AUGUSTUS	exon	127205732	127205974	.	+	.	ID=g16313.t1.exon3;Parent=g16313.t1
HiC_scaffold_6	AUGUSTUS	CDS	127205732	127205974	1.0	+	2	ID=g16313.t1.CDS3;Parent=g16313.t1
HiC_scaffold_6	AUGUSTUS	intron	127205975	127209554	1.0	+	.	ID=g16313.t1.intron3;Parent=g16313.t1
HiC_scaffold_6	AUGUSTUS	exon	127209555	127209748	.	+	.	ID=g16313.t1.exon4;Parent=g16313.t1
HiC_scaffold_6	AUGUSTUS	CDS	127209555	127209748	1.0	+	2	ID=g16313.t1.CDS4;Parent=g16313.t1
HiC_scaffold_6	AUGUSTUS	intron	127209749	127210817	1.0	+	.	ID=g16313.t1.intron4;Parent=g16313.t1
HiC_scaffold_6	AUGUSTUS	exon	127210818	127211099	.	+	.	ID=g16313.t1.exon5;Parent=g16313.t1
HiC_scaffold_6	AUGUSTUS	CDS	127210818	127211099	1.0	+	0	ID=g16313.t1.CDS5;Parent=g16313.t1
HiC_scaffold_6	AUGUSTUS	stop_codon	127211097	127211099	.	+	0	ID=g16313.t1.stop1;Parent=g16313.t1
HiC_scaffold_6	AUGUSTUS	stop_codon	127212807	127212809	.	-	0	ID=g16314.t1.stop1;Parent=g16314.t1
HiC_scaffold_6	AUGUSTUS	exon	127212807	127212965	.	-	.	ID=g16314.t1.exon1;Parent=g16314.t1
HiC_scaffold_6	AUGUSTUS	CDS	127212807	127212965	1.0	-	0	ID=g16314.t1.CDS1;Parent=g16314.t1
HiC_scaffold_6	AUGUSTUS	gene	127212807	127227660	.	-	.	ID=g16314
HiC_scaffold_6	AUGUSTUS	mRNA	127212807	127227660	1.0	-	.	ID=g16314.t1;Parent=g16314;em_target=9668.ENSMPUP00000010163;em_score=1072.0;em_evalue=0.0;em_tcov=.;em_OGs=COG5023@1|root,KOG1375@2759|Eukaryota,38DNX@33154|Opisthokonta,3BFQA@33208|Metazoa,3D0MJ@33213|Bilateria,489BN@7711|Chordata,494T0@7742|Vertebrata,3J5Z7@40674|Mammalia,3EKKS@33554|Carnivora;em_COG_cat=Z;em_desc=Belongs to the tubulin family;em_max_annot_lvl=33208|Metazoa;em_Preferred_name=TUBE1;em_KEGG_ko=ko:K10391;em_BRITE=ko00000,ko03036,ko04812;em_PFAMs=Tubulin,Tubulin_C;em_GOs=GO:0000226,GO:0000242,GO:0003674,GO:0005198,GO:0005200,GO:0005575,GO:0005622,GO:0005623,GO:0005737,GO:0005813,GO:0005815,GO:0005856,GO:0006996,GO:0007010,GO:0007017,GO:0007049,GO:0007098,GO:0008150,GO:0009987,GO:0015630,GO:0016043,GO:0022402,GO:0031023,GO:0043226,GO:0043228,GO:0043229,GO:0043232,GO:0044422,GO:0044424,GO:0044430,GO:0044444,GO:0044446,GO:0044450,GO:0044464,GO:0071840
HiC_scaffold_6	AUGUSTUS	intron	127212966	127213274	1.0	-	.	ID=g16314.t1.intron1;Parent=g16314.t1
HiC_scaffold_6	AUGUSTUS	exon	127213275	127213449	.	-	.	ID=g16314.t1.exon2;Parent=g16314.t1
HiC_scaffold_6	AUGUSTUS	CDS	127213275	127213449	1.0	-	1	ID=g16314.t1.CDS2;Parent=g16314.t1
HiC_scaffold_6	AUGUSTUS	intron	127213450	127214237	1.0	-	.	ID=g16314.t1.intron2;Parent=g16314.t1
HiC_scaffold_6	AUGUSTUS	exon	127214238	127214378	.	-	.	ID=g16314.t1.exon3;Parent=g16314.t1
HiC_scaffold_6	AUGUSTUS	CDS	127214238	127214378	1.0	-	1	ID=g16314.t1.CDS3;Parent=g16314.t1
HiC_scaffold_6	AUGUSTUS	intron	127214379	127216671	1.0	-	.	ID=g16314.t1.intron3;Parent=g16314.t1
HiC_scaffold_6	AUGUSTUS	exon	127216672	127216812	.	-	.	ID=g16314.t1.exon4;Parent=g16314.t1
HiC_scaffold_6	AUGUSTUS	CDS	127216672	127216812	1.0	-	1	ID=g16314.t1.CDS4;Parent=g16314.t1
HiC_scaffold_6	AUGUSTUS	intron	127216813	127217628	1.0	-	.	ID=g16314.t1.intron4;Parent=g16314.t1
HiC_scaffold_6	AUGUSTUS	exon	127217629	127217804	.	-	.	ID=g16314.t1.exon5;Parent=g16314.t1
HiC_scaffold_6	AUGUSTUS	CDS	127217629	127217804	1.0	-	0	ID=g16314.t1.CDS5;Parent=g16314.t1
HiC_scaffold_6	AUGUSTUS	intron	127217805	127218020	1.0	-	.	ID=g16314.t1.intron5;Parent=g16314.t1
HiC_scaffold_6	AUGUSTUS	exon	127218021	127218208	.	-	.	ID=g16314.t1.exon6;Parent=g16314.t1
HiC_scaffold_6	AUGUSTUS	CDS	127218021	127218208	1.0	-	2	ID=g16314.t1.CDS6;Parent=g16314.t1
HiC_scaffold_6	AUGUSTUS	intron	127218209	127220549	1.0	-	.	ID=g16314.t1.intron6;Parent=g16314.t1
HiC_scaffold_6	AUGUSTUS	exon	127220550	127220671	.	-	.	ID=g16314.t1.exon7;Parent=g16314.t1
HiC_scaffold_6	AUGUSTUS	CDS	127220550	127220671	1.0	-	1	ID=g16314.t1.CDS7;Parent=g16314.t1
HiC_scaffold_6	AUGUSTUS	intron	127220672	127221949	1.0	-	.	ID=g16314.t1.intron7;Parent=g16314.t1
HiC_scaffold_6	AUGUSTUS	exon	127221950	127222065	.	-	.	ID=g16314.t1.exon8;Parent=g16314.t1
HiC_scaffold_6	AUGUSTUS	CDS	127221950	127222065	1.0	-	0	ID=g16314.t1.CDS8;Parent=g16314.t1
HiC_scaffold_6	AUGUSTUS	intron	127222066	127225172	1.0	-	.	ID=g16314.t1.intron8;Parent=g16314.t1
HiC_scaffold_6	AUGUSTUS	exon	127225173	127225230	.	-	.	ID=g16314.t1.exon9;Parent=g16314.t1
HiC_scaffold_6	AUGUSTUS	CDS	127225173	127225230	1.0	-	1	ID=g16314.t1.CDS9;Parent=g16314.t1
HiC_scaffold_6	AUGUSTUS	intron	127225231	127226743	1.0	-	.	ID=g16314.t1.intron9;Parent=g16314.t1
HiC_scaffold_6	AUGUSTUS	exon	127226744	127226796	.	-	.	ID=g16314.t1.exon10;Parent=g16314.t1
HiC_scaffold_6	AUGUSTUS	CDS	127226744	127226796	1.0	-	0	ID=g16314.t1.CDS10;Parent=g16314.t1
HiC_scaffold_6	AUGUSTUS	intron	127226797	127227460	1.0	-	.	ID=g16314.t1.intron10;Parent=g16314.t1
HiC_scaffold_6	AUGUSTUS	exon	127227461	127227534	.	-	.	ID=g16314.t1.exon11;Parent=g16314.t1
HiC_scaffold_6	AUGUSTUS	CDS	127227461	127227534	1.0	-	2	ID=g16314.t1.CDS11;Parent=g16314.t1
HiC_scaffold_6	AUGUSTUS	intron	127227535	127227635	1.0	-	.	ID=g16314.t1.intron11;Parent=g16314.t1
HiC_scaffold_6	AUGUSTUS	exon	127227636	127227660	.	-	.	ID=g16314.t1.exon12;Parent=g16314.t1
HiC_scaffold_6	AUGUSTUS	CDS	127227636	127227660	1.0	-	0	ID=g16314.t1.CDS12;Parent=g16314.t1
HiC_scaffold_6	AUGUSTUS	start_codon	127227658	127227660	.	-	0	ID=g16314.t1.start1;Parent=g16314.t1
HiC_scaffold_6	AUGUSTUS	start_codon	127238362	127238364	.	+	0	ID=g16315.t1.start1;Parent=g16315.t1
HiC_scaffold_6	AUGUSTUS	exon	127238362	127238486	.	+	.	ID=g16315.t1.exon1;Parent=g16315.t1
HiC_scaffold_6	AUGUSTUS	CDS	127238362	127238486	1.0	+	0	ID=g16315.t1.CDS1;Parent=g16315.t1
HiC_scaffold_6	AUGUSTUS	gene	127238362	127239795	.	+	.	ID=g16315
HiC_scaffold_6	AUGUSTUS	mRNA	127238362	127239795	1.0	+	.	ID=g16315.t1;Parent=g16315;em_target=9612.ENSCAFP00000037227;em_score=176.8;em_evalue=1.6e-55;em_tcov=.;em_OGs=2FD6R@1|root,2TEG8@2759|Eukaryota,3A7JP@33154|Opisthokonta,3BSIQ@33208|Metazoa,3D9US@33213|Bilateria,48FRD@7711|Chordata,49C58@7742|Vertebrata,3JHJG@40674|Mammalia,3EVWV@33554|Carnivora;em_COG_cat=S;em_desc=Family with sequence similarity 229, member B;em_max_annot_lvl=33208|Metazoa;em_Preferred_name=FAM229B;em_PFAMs=UPF0731
HiC_scaffold_6	AUGUSTUS	intron	127238487	127239677	1.0	+	.	ID=g16315.t1.intron1;Parent=g16315.t1
HiC_scaffold_6	AUGUSTUS	exon	127239678	127239795	.	+	.	ID=g16315.t1.exon2;Parent=g16315.t1
HiC_scaffold_6	AUGUSTUS	CDS	127239678	127239795	1.0	+	1	ID=g16315.t1.CDS2;Parent=g16315.t1
HiC_scaffold_6	AUGUSTUS	stop_codon	127239793	127239795	.	+	0	ID=g16315.t1.stop1;Parent=g16315.t1
HiC_scaffold_6	AUGUSTUS	stop_codon	127246263	127246265	.	-	0	ID=g16316.t1.stop1;Parent=g16316.t1
HiC_scaffold_6	gmst	stop_codon	127246263	127246265	298.03396	-	0	ID=g16316.t2.stop1;Parent=g16316.t2
HiC_scaffold_6	AUGUSTUS	exon	127246263	127246408	.	-	.	ID=g16316.t1.exon1;Parent=g16316.t1
HiC_scaffold_6	AUGUSTUS	CDS	127246263	127246408	1.0	-	2	ID=g16316.t1.CDS1;Parent=g16316.t1
HiC_scaffold_6	gmst	CDS	127246263	127246408	298.03396	-	2	ID=g16316.t2.CDS1;Parent=g16316.t2
HiC_scaffold_6	gmst	exon	127246263	127246408	298.03396	-	2	ID=g16316.t2.exon1;Parent=g16316.t2
HiC_scaffold_6	AUGUSTUS	gene	127246263	127396895	.	-	.	ID=g16316
HiC_scaffold_6	gmst	mRNA	127246263	127396895	.	-	.	ID=g16316.t2;Parent=g16316;em_target=9668.ENSMPUP00000010172;em_score=4061.6;em_evalue=0.0;em_tcov=.;em_OGs=KOG1836@1|root,KOG1836@2759|Eukaryota,38I43@33154|Opisthokonta,3BDCJ@33208|Metazoa,3CUI1@33213|Bilateria,48356@7711|Chordata,492X0@7742|Vertebrata,3J9U8@40674|Mammalia,3EEK4@33554|Carnivora;em_COG_cat=W;em_desc=Laminin subunit;em_max_annot_lvl=33208|Metazoa;em_Preferred_name=LAMA4;em_KEGG_ko=ko:K06240,ko:K06241;em_KEGG_Pathway=ko01100,ko04151,ko04510,ko04512,ko05143,ko05145,ko05146,ko05165,ko05200,ko05222,map01100,map04151,map04510,map04512,map05143,map05145,map05146,map05165,map05200,map05222;em_BRITE=ko00000,ko00001,ko04516;em_PFAMs=Laminin_EGF,Laminin_G_2,Laminin_I,Laminin_II;em_GOs=GO:0001568,GO:0001944,GO:0003674,GO:0005198,GO:0005201,GO:0005575,GO:0005576,GO:0005604,GO:0005605,GO:0007275,GO:0008150,GO:0009987,GO:0016043,GO:0030154,GO:0030198,GO:0031012,GO:0032501,GO:0032502,GO:0043062,GO:0044420,GO:0044421,GO:0045444,GO:0048731,GO:0048856,GO:0048869,GO:0050873,GO:0062023,GO:0071840,GO:0072358,GO:0072359
HiC_scaffold_6	AUGUSTUS	mRNA	127246263	127396895	0.99	-	.	ID=g16316.t1;Parent=g16316;em_target=9668.ENSMPUP00000010172;em_score=4075.7;em_evalue=0.0;em_tcov=.;em_OGs=KOG1836@1|root,KOG1836@2759|Eukaryota,38I43@33154|Opisthokonta,3BDCJ@33208|Metazoa,3CUI1@33213|Bilateria,48356@7711|Chordata,492X0@7742|Vertebrata,3J9U8@40674|Mammalia,3EEK4@33554|Carnivora;em_COG_cat=W;em_desc=Laminin subunit;em_max_annot_lvl=33208|Metazoa;em_Preferred_name=LAMA4;em_KEGG_ko=ko:K06240,ko:K06241;em_KEGG_Pathway=ko01100,ko04151,ko04510,ko04512,ko05143,ko05145,ko05146,ko05165,ko05200,ko05222,map01100,map04151,map04510,map04512,map05143,map05145,map05146,map05165,map05200,map05222;em_BRITE=ko00000,ko00001,ko04516;em_PFAMs=Laminin_EGF,Laminin_G_2,Laminin_I,Laminin_II;em_GOs=GO:0001568,GO:0001944,GO:0003674,GO:0005198,GO:0005201,GO:0005575,GO:0005576,GO:0005604,GO:0005605,GO:0007275,GO:0008150,GO:0009987,GO:0016043,GO:0030154,GO:0030198,GO:0031012,GO:0032501,GO:0032502,GO:0043062,GO:0044420,GO:0044421,GO:0045444,GO:0048731,GO:0048856,GO:0048869,GO:0050873,GO:0062023,GO:0071840,GO:0072358,GO:0072359
HiC_scaffold_6	AUGUSTUS	intron	127246409	127250430	1.0	-	.	ID=g16316.t1.intron1;Parent=g16316.t1
HiC_scaffold_6	gmst	intron	127246409	127250430	298.03396	-	0	ID=g16316.t2.intron1;Parent=g16316.t2
HiC_scaffold_6	AUGUSTUS	exon	127250431	127250550	.	-	.	ID=g16316.t1.exon2;Parent=g16316.t1
HiC_scaffold_6	AUGUSTUS	CDS	127250431	127250550	1.0	-	2	ID=g16316.t1.CDS2;Parent=g16316.t1
HiC_scaffold_6	gmst	CDS	127250431	127250550	298.03396	-	2	ID=g16316.t2.CDS2;Parent=g16316.t2
HiC_scaffold_6	gmst	exon	127250431	127250550	298.03396	-	2	ID=g16316.t2.exon2;Parent=g16316.t2
HiC_scaffold_6	AUGUSTUS	intron	127250551	127250989	1.0	-	.	ID=g16316.t1.intron2;Parent=g16316.t1
HiC_scaffold_6	gmst	intron	127250551	127250989	298.03396	-	0	ID=g16316.t2.intron2;Parent=g16316.t2
HiC_scaffold_6	AUGUSTUS	exon	127250990	127251083	.	-	.	ID=g16316.t1.exon3;Parent=g16316.t1
HiC_scaffold_6	AUGUSTUS	CDS	127250990	127251083	1.0	-	0	ID=g16316.t1.CDS3;Parent=g16316.t1
HiC_scaffold_6	gmst	CDS	127250990	127251083	298.03396	-	0	ID=g16316.t2.CDS3;Parent=g16316.t2
HiC_scaffold_6	gmst	exon	127250990	127251083	298.03396	-	0	ID=g16316.t2.exon3;Parent=g16316.t2
HiC_scaffold_6	AUGUSTUS	intron	127251084	127252138	1.0	-	.	ID=g16316.t1.intron3;Parent=g16316.t1
HiC_scaffold_6	gmst	intron	127251084	127252138	298.03396	-	0	ID=g16316.t2.intron3;Parent=g16316.t2
HiC_scaffold_6	AUGUSTUS	exon	127252139	127252269	.	-	.	ID=g16316.t1.exon4;Parent=g16316.t1
HiC_scaffold_6	AUGUSTUS	CDS	127252139	127252269	1.0	-	2	ID=g16316.t1.CDS4;Parent=g16316.t1
HiC_scaffold_6	gmst	CDS	127252139	127252269	298.03396	-	2	ID=g16316.t2.CDS4;Parent=g16316.t2
HiC_scaffold_6	gmst	exon	127252139	127252269	298.03396	-	2	ID=g16316.t2.exon4;Parent=g16316.t2
HiC_scaffold_6	AUGUSTUS	intron	127252270	127253949	1.0	-	.	ID=g16316.t1.intron4;Parent=g16316.t1
HiC_scaffold_6	gmst	intron	127252270	127253949	298.03396	-	0	ID=g16316.t2.intron4;Parent=g16316.t2
HiC_scaffold_6	AUGUSTUS	exon	127253950	127254109	.	-	.	ID=g16316.t1.exon5;Parent=g16316.t1
HiC_scaffold_6	AUGUSTUS	CDS	127253950	127254109	1.0	-	0	ID=g16316.t1.CDS5;Parent=g16316.t1
HiC_scaffold_6	gmst	CDS	127253950	127254109	298.03396	-	0	ID=g16316.t2.CDS5;Parent=g16316.t2
HiC_scaffold_6	gmst	exon	127253950	127254109	298.03396	-	0	ID=g16316.t2.exon5;Parent=g16316.t2
HiC_scaffold_6	AUGUSTUS	intron	127254110	127255335	1.0	-	.	ID=g16316.t1.intron5;Parent=g16316.t1
HiC_scaffold_6	gmst	intron	127254110	127255335	298.03396	-	0	ID=g16316.t2.intron5;Parent=g16316.t2
HiC_scaffold_6	AUGUSTUS	exon	127255336	127255491	.	-	.	ID=g16316.t1.exon6;Parent=g16316.t1
HiC_scaffold_6	AUGUSTUS	CDS	127255336	127255491	1.0	-	0	ID=g16316.t1.CDS6;Parent=g16316.t1
HiC_scaffold_6	gmst	CDS	127255336	127255491	298.03396	-	0	ID=g16316.t2.CDS6;Parent=g16316.t2
HiC_scaffold_6	gmst	exon	127255336	127255491	298.03396	-	0	ID=g16316.t2.exon6;Parent=g16316.t2
HiC_scaffold_6	AUGUSTUS	intron	127255492	127256263	1.0	-	.	ID=g16316.t1.intron6;Parent=g16316.t1
HiC_scaffold_6	gmst	intron	127255492	127256263	298.03396	-	0	ID=g16316.t2.intron6;Parent=g16316.t2
HiC_scaffold_6	AUGUSTUS	exon	127256264	127256453	.	-	.	ID=g16316.t1.exon7;Parent=g16316.t1
HiC_scaffold_6	AUGUSTUS	CDS	127256264	127256453	1.0	-	1	ID=g16316.t1.CDS7;Parent=g16316.t1
HiC_scaffold_6	gmst	CDS	127256264	127256453	298.03396	-	1	ID=g16316.t2.CDS7;Parent=g16316.t2
HiC_scaffold_6	gmst	exon	127256264	127256453	298.03396	-	1	ID=g16316.t2.exon7;Parent=g16316.t2
HiC_scaffold_6	AUGUSTUS	intron	127256454	127257676	1.0	-	.	ID=g16316.t1.intron7;Parent=g16316.t1
HiC_scaffold_6	gmst	intron	127256454	127257676	298.03396	-	0	ID=g16316.t2.intron7;Parent=g16316.t2
HiC_scaffold_6	AUGUSTUS	exon	127257677	127257864	.	-	.	ID=g16316.t1.exon8;Parent=g16316.t1
HiC_scaffold_6	AUGUSTUS	CDS	127257677	127257864	1.0	-	0	ID=g16316.t1.CDS8;Parent=g16316.t1
HiC_scaffold_6	gmst	CDS	127257677	127257864	298.03396	-	0	ID=g16316.t2.CDS8;Parent=g16316.t2
HiC_scaffold_6	gmst	exon	127257677	127257864	298.03396	-	0	ID=g16316.t2.exon8;Parent=g16316.t2
HiC_scaffold_6	AUGUSTUS	intron	127257865	127262995	1.0	-	.	ID=g16316.t1.intron8;Parent=g16316.t1
HiC_scaffold_6	gmst	intron	127257865	127262995	298.03396	-	0	ID=g16316.t2.intron8;Parent=g16316.t2
HiC_scaffold_6	AUGUSTUS	exon	127262996	127263149	.	-	.	ID=g16316.t1.exon9;Parent=g16316.t1
HiC_scaffold_6	AUGUSTUS	CDS	127262996	127263149	1.0	-	1	ID=g16316.t1.CDS9;Parent=g16316.t1
HiC_scaffold_6	gmst	CDS	127262996	127263149	298.03396	-	1	ID=g16316.t2.CDS9;Parent=g16316.t2
HiC_scaffold_6	gmst	exon	127262996	127263149	298.03396	-	1	ID=g16316.t2.exon9;Parent=g16316.t2
HiC_scaffold_6	AUGUSTUS	intron	127263150	127263937	1.0	-	.	ID=g16316.t1.intron9;Parent=g16316.t1
HiC_scaffold_6	gmst	intron	127263150	127263937	298.03396	-	0	ID=g16316.t2.intron9;Parent=g16316.t2
HiC_scaffold_6	AUGUSTUS	exon	127263938	127264102	.	-	.	ID=g16316.t1.exon10;Parent=g16316.t1
HiC_scaffold_6	AUGUSTUS	CDS	127263938	127264102	1.0	-	1	ID=g16316.t1.CDS10;Parent=g16316.t1
HiC_scaffold_6	gmst	CDS	127263938	127264102	298.03396	-	1	ID=g16316.t2.CDS10;Parent=g16316.t2
HiC_scaffold_6	gmst	exon	127263938	127264102	298.03396	-	1	ID=g16316.t2.exon10;Parent=g16316.t2
HiC_scaffold_6	AUGUSTUS	intron	127264103	127265022	1.0	-	.	ID=g16316.t1.intron10;Parent=g16316.t1
HiC_scaffold_6	gmst	intron	127264103	127265022	298.03396	-	0	ID=g16316.t2.intron10;Parent=g16316.t2
HiC_scaffold_6	AUGUSTUS	exon	127265023	127265156	.	-	.	ID=g16316.t1.exon11;Parent=g16316.t1
HiC_scaffold_6	AUGUSTUS	CDS	127265023	127265156	1.0	-	0	ID=g16316.t1.CDS11;Parent=g16316.t1
HiC_scaffold_6	gmst	CDS	127265023	127265156	298.03396	-	0	ID=g16316.t2.CDS11;Parent=g16316.t2
HiC_scaffold_6	gmst	exon	127265023	127265156	298.03396	-	0	ID=g16316.t2.exon11;Parent=g16316.t2
HiC_scaffold_6	AUGUSTUS	intron	127265157	127266867	1.0	-	.	ID=g16316.t1.intron11;Parent=g16316.t1
HiC_scaffold_6	gmst	intron	127265157	127266867	298.03396	-	0	ID=g16316.t2.intron11;Parent=g16316.t2
HiC_scaffold_6	AUGUSTUS	exon	127266868	127267005	.	-	.	ID=g16316.t1.exon12;Parent=g16316.t1
HiC_scaffold_6	AUGUSTUS	CDS	127266868	127267005	1.0	-	0	ID=g16316.t1.CDS12;Parent=g16316.t1
HiC_scaffold_6	gmst	CDS	127266868	127267005	298.03396	-	0	ID=g16316.t2.CDS12;Parent=g16316.t2
HiC_scaffold_6	gmst	exon	127266868	127267005	298.03396	-	0	ID=g16316.t2.exon12;Parent=g16316.t2
HiC_scaffold_6	AUGUSTUS	intron	127267006	127267526	1.0	-	.	ID=g16316.t1.intron12;Parent=g16316.t1
HiC_scaffold_6	gmst	intron	127267006	127267526	298.03396	-	0	ID=g16316.t2.intron12;Parent=g16316.t2
HiC_scaffold_6	AUGUSTUS	exon	127267527	127267665	.	-	.	ID=g16316.t1.exon13;Parent=g16316.t1
HiC_scaffold_6	AUGUSTUS	CDS	127267527	127267665	1.0	-	1	ID=g16316.t1.CDS13;Parent=g16316.t1
HiC_scaffold_6	gmst	CDS	127267527	127267665	298.03396	-	1	ID=g16316.t2.CDS13;Parent=g16316.t2
HiC_scaffold_6	gmst	exon	127267527	127267665	298.03396	-	1	ID=g16316.t2.exon13;Parent=g16316.t2
HiC_scaffold_6	AUGUSTUS	intron	127267666	127269488	1.0	-	.	ID=g16316.t1.intron13;Parent=g16316.t1
HiC_scaffold_6	gmst	intron	127267666	127269488	298.03396	-	0	ID=g16316.t2.intron13;Parent=g16316.t2
HiC_scaffold_6	AUGUSTUS	exon	127269489	127269631	.	-	.	ID=g16316.t1.exon14;Parent=g16316.t1
HiC_scaffold_6	AUGUSTUS	CDS	127269489	127269631	1.0	-	0	ID=g16316.t1.CDS14;Parent=g16316.t1
HiC_scaffold_6	gmst	CDS	127269489	127269631	298.03396	-	0	ID=g16316.t2.CDS14;Parent=g16316.t2
HiC_scaffold_6	gmst	exon	127269489	127269631	298.03396	-	0	ID=g16316.t2.exon14;Parent=g16316.t2
HiC_scaffold_6	AUGUSTUS	intron	127269632	127270750	1.0	-	.	ID=g16316.t1.intron14;Parent=g16316.t1
HiC_scaffold_6	gmst	intron	127269632	127270750	298.03396	-	0	ID=g16316.t2.intron14;Parent=g16316.t2
HiC_scaffold_6	AUGUSTUS	exon	127270751	127270882	.	-	.	ID=g16316.t1.exon15;Parent=g16316.t1
HiC_scaffold_6	AUGUSTUS	CDS	127270751	127270882	1.0	-	0	ID=g16316.t1.CDS15;Parent=g16316.t1
HiC_scaffold_6	gmst	CDS	127270751	127270882	298.03396	-	0	ID=g16316.t2.CDS15;Parent=g16316.t2
HiC_scaffold_6	gmst	exon	127270751	127270882	298.03396	-	0	ID=g16316.t2.exon15;Parent=g16316.t2
HiC_scaffold_6	AUGUSTUS	intron	127270883	127275802	1.0	-	.	ID=g16316.t1.intron15;Parent=g16316.t1
HiC_scaffold_6	gmst	intron	127270883	127275802	298.03396	-	0	ID=g16316.t2.intron15;Parent=g16316.t2
HiC_scaffold_6	AUGUSTUS	exon	127275803	127275974	.	-	.	ID=g16316.t1.exon16;Parent=g16316.t1
HiC_scaffold_6	AUGUSTUS	CDS	127275803	127275974	1.0	-	1	ID=g16316.t1.CDS16;Parent=g16316.t1
HiC_scaffold_6	gmst	CDS	127275803	127275974	298.03396	-	1	ID=g16316.t2.CDS16;Parent=g16316.t2
HiC_scaffold_6	gmst	exon	127275803	127275974	298.03396	-	1	ID=g16316.t2.exon16;Parent=g16316.t2
HiC_scaffold_6	AUGUSTUS	intron	127275975	127277347	1.0	-	.	ID=g16316.t1.intron16;Parent=g16316.t1
HiC_scaffold_6	gmst	intron	127275975	127277347	298.03396	-	0	ID=g16316.t2.intron16;Parent=g16316.t2
HiC_scaffold_6	AUGUSTUS	exon	127277348	127277481	.	-	.	ID=g16316.t1.exon17;Parent=g16316.t1
HiC_scaffold_6	AUGUSTUS	CDS	127277348	127277481	1.0	-	0	ID=g16316.t1.CDS17;Parent=g16316.t1
HiC_scaffold_6	gmst	CDS	127277348	127277481	298.03396	-	0	ID=g16316.t2.CDS17;Parent=g16316.t2
HiC_scaffold_6	gmst	exon	127277348	127277481	298.03396	-	0	ID=g16316.t2.exon17;Parent=g16316.t2
HiC_scaffold_6	AUGUSTUS	intron	127277482	127278342	1.0	-	.	ID=g16316.t1.intron17;Parent=g16316.t1
HiC_scaffold_6	gmst	intron	127277482	127278342	298.03396	-	0	ID=g16316.t2.intron17;Parent=g16316.t2
HiC_scaffold_6	AUGUSTUS	exon	127278343	127278505	.	-	.	ID=g16316.t1.exon18;Parent=g16316.t1
HiC_scaffold_6	AUGUSTUS	CDS	127278343	127278505	1.0	-	1	ID=g16316.t1.CDS18;Parent=g16316.t1
HiC_scaffold_6	gmst	CDS	127278343	127278505	298.03396	-	1	ID=g16316.t2.CDS18;Parent=g16316.t2
HiC_scaffold_6	gmst	exon	127278343	127278505	298.03396	-	1	ID=g16316.t2.exon18;Parent=g16316.t2
HiC_scaffold_6	AUGUSTUS	intron	127278506	127278934	1.0	-	.	ID=g16316.t1.intron18;Parent=g16316.t1
HiC_scaffold_6	gmst	intron	127278506	127278934	298.03396	-	0	ID=g16316.t2.intron18;Parent=g16316.t2
HiC_scaffold_6	AUGUSTUS	exon	127278935	127279080	.	-	.	ID=g16316.t1.exon19;Parent=g16316.t1
HiC_scaffold_6	AUGUSTUS	CDS	127278935	127279080	1.0	-	0	ID=g16316.t1.CDS19;Parent=g16316.t1
HiC_scaffold_6	gmst	CDS	127278935	127279080	298.03396	-	0	ID=g16316.t2.CDS19;Parent=g16316.t2
HiC_scaffold_6	gmst	exon	127278935	127279080	298.03396	-	0	ID=g16316.t2.exon19;Parent=g16316.t2
HiC_scaffold_6	AUGUSTUS	intron	127279081	127279877	1.0	-	.	ID=g16316.t1.intron19;Parent=g16316.t1
HiC_scaffold_6	gmst	intron	127279081	127279877	298.03396	-	0	ID=g16316.t2.intron19;Parent=g16316.t2
HiC_scaffold_6	AUGUSTUS	exon	127279878	127280054	.	-	.	ID=g16316.t1.exon20;Parent=g16316.t1
HiC_scaffold_6	AUGUSTUS	CDS	127279878	127280054	1.0	-	0	ID=g16316.t1.CDS20;Parent=g16316.t1
HiC_scaffold_6	gmst	CDS	127279878	127280054	298.03396	-	0	ID=g16316.t2.CDS20;Parent=g16316.t2
HiC_scaffold_6	gmst	exon	127279878	127280054	298.03396	-	0	ID=g16316.t2.exon20;Parent=g16316.t2
HiC_scaffold_6	AUGUSTUS	intron	127280055	127282686	1.0	-	.	ID=g16316.t1.intron20;Parent=g16316.t1
HiC_scaffold_6	gmst	intron	127280055	127282686	298.03396	-	0	ID=g16316.t2.intron20;Parent=g16316.t2
HiC_scaffold_6	AUGUSTUS	exon	127282687	127282826	.	-	.	ID=g16316.t1.exon21;Parent=g16316.t1
HiC_scaffold_6	AUGUSTUS	CDS	127282687	127282826	1.0	-	2	ID=g16316.t1.CDS21;Parent=g16316.t1
HiC_scaffold_6	gmst	CDS	127282687	127282826	298.03396	-	2	ID=g16316.t2.CDS21;Parent=g16316.t2
HiC_scaffold_6	gmst	exon	127282687	127282826	298.03396	-	2	ID=g16316.t2.exon21;Parent=g16316.t2
HiC_scaffold_6	AUGUSTUS	intron	127282827	127285819	1.0	-	.	ID=g16316.t1.intron21;Parent=g16316.t1
HiC_scaffold_6	gmst	intron	127282827	127285819	298.03396	-	0	ID=g16316.t2.intron21;Parent=g16316.t2
HiC_scaffold_6	AUGUSTUS	exon	127285820	127285999	.	-	.	ID=g16316.t1.exon22;Parent=g16316.t1
HiC_scaffold_6	AUGUSTUS	CDS	127285820	127285999	1.0	-	2	ID=g16316.t1.CDS22;Parent=g16316.t1
HiC_scaffold_6	gmst	CDS	127285820	127285999	298.03396	-	2	ID=g16316.t2.CDS22;Parent=g16316.t2
HiC_scaffold_6	gmst	exon	127285820	127285999	298.03396	-	2	ID=g16316.t2.exon22;Parent=g16316.t2
HiC_scaffold_6	AUGUSTUS	intron	127286000	127287634	1.0	-	.	ID=g16316.t1.intron22;Parent=g16316.t1
HiC_scaffold_6	gmst	intron	127286000	127287634	298.03396	-	0	ID=g16316.t2.intron22;Parent=g16316.t2
HiC_scaffold_6	AUGUSTUS	exon	127287635	127287751	.	-	.	ID=g16316.t1.exon23;Parent=g16316.t1
HiC_scaffold_6	AUGUSTUS	CDS	127287635	127287751	1.0	-	2	ID=g16316.t1.CDS23;Parent=g16316.t1
HiC_scaffold_6	gmst	CDS	127287635	127287751	298.03396	-	2	ID=g16316.t2.CDS23;Parent=g16316.t2
HiC_scaffold_6	gmst	exon	127287635	127287751	298.03396	-	2	ID=g16316.t2.exon23;Parent=g16316.t2
HiC_scaffold_6	AUGUSTUS	intron	127287752	127292550	1.0	-	.	ID=g16316.t1.intron23;Parent=g16316.t1
HiC_scaffold_6	gmst	intron	127287752	127292550	298.03396	-	0	ID=g16316.t2.intron23;Parent=g16316.t2
HiC_scaffold_6	AUGUSTUS	exon	127292551	127292647	.	-	.	ID=g16316.t1.exon24;Parent=g16316.t1
HiC_scaffold_6	AUGUSTUS	CDS	127292551	127292647	1.0	-	0	ID=g16316.t1.CDS24;Parent=g16316.t1
HiC_scaffold_6	gmst	CDS	127292551	127292647	298.03396	-	0	ID=g16316.t2.CDS24;Parent=g16316.t2
HiC_scaffold_6	gmst	exon	127292551	127292647	298.03396	-	0	ID=g16316.t2.exon24;Parent=g16316.t2
HiC_scaffold_6	AUGUSTUS	intron	127292648	127293388	1.0	-	.	ID=g16316.t1.intron24;Parent=g16316.t1
HiC_scaffold_6	gmst	intron	127292648	127293388	298.03396	-	0	ID=g16316.t2.intron24;Parent=g16316.t2
HiC_scaffold_6	AUGUSTUS	exon	127293389	127293530	.	-	.	ID=g16316.t1.exon25;Parent=g16316.t1
HiC_scaffold_6	AUGUSTUS	CDS	127293389	127293530	1.0	-	1	ID=g16316.t1.CDS25;Parent=g16316.t1
HiC_scaffold_6	gmst	CDS	127293389	127293530	298.03396	-	1	ID=g16316.t2.CDS25;Parent=g16316.t2
HiC_scaffold_6	gmst	exon	127293389	127293530	298.03396	-	1	ID=g16316.t2.exon25;Parent=g16316.t2
HiC_scaffold_6	AUGUSTUS	intron	127293531	127296964	1.0	-	.	ID=g16316.t1.intron25;Parent=g16316.t1
HiC_scaffold_6	gmst	intron	127293531	127296964	298.03396	-	0	ID=g16316.t2.intron25;Parent=g16316.t2
HiC_scaffold_6	AUGUSTUS	exon	127296965	127297113	.	-	.	ID=g16316.t1.exon26;Parent=g16316.t1
HiC_scaffold_6	AUGUSTUS	CDS	127296965	127297113	1.0	-	0	ID=g16316.t1.CDS26;Parent=g16316.t1
HiC_scaffold_6	gmst	CDS	127296965	127297113	298.03396	-	0	ID=g16316.t2.CDS26;Parent=g16316.t2
HiC_scaffold_6	gmst	exon	127296965	127297113	298.03396	-	0	ID=g16316.t2.exon26;Parent=g16316.t2
HiC_scaffold_6	AUGUSTUS	intron	127297114	127308481	1.0	-	.	ID=g16316.t1.intron26;Parent=g16316.t1
HiC_scaffold_6	gmst	intron	127297114	127308481	298.03396	-	0	ID=g16316.t2.intron26;Parent=g16316.t2
HiC_scaffold_6	AUGUSTUS	exon	127308482	127308598	.	-	.	ID=g16316.t1.exon27;Parent=g16316.t1
HiC_scaffold_6	AUGUSTUS	CDS	127308482	127308598	1.0	-	0	ID=g16316.t1.CDS27;Parent=g16316.t1
HiC_scaffold_6	gmst	CDS	127308482	127308598	298.03396	-	0	ID=g16316.t2.CDS27;Parent=g16316.t2
HiC_scaffold_6	gmst	exon	127308482	127308598	298.03396	-	0	ID=g16316.t2.exon27;Parent=g16316.t2
HiC_scaffold_6	AUGUSTUS	intron	127308599	127312217	1.0	-	.	ID=g16316.t1.intron27;Parent=g16316.t1
HiC_scaffold_6	gmst	intron	127308599	127312217	298.03396	-	0	ID=g16316.t2.intron27;Parent=g16316.t2
HiC_scaffold_6	AUGUSTUS	exon	127312218	127312411	.	-	.	ID=g16316.t1.exon28;Parent=g16316.t1
HiC_scaffold_6	AUGUSTUS	CDS	127312218	127312411	1.0	-	2	ID=g16316.t1.CDS28;Parent=g16316.t1
HiC_scaffold_6	gmst	CDS	127312218	127312411	298.03396	-	2	ID=g16316.t2.CDS28;Parent=g16316.t2
HiC_scaffold_6	gmst	exon	127312218	127312411	298.03396	-	2	ID=g16316.t2.exon28;Parent=g16316.t2
HiC_scaffold_6	AUGUSTUS	intron	127312412	127315328	1.0	-	.	ID=g16316.t1.intron28;Parent=g16316.t1
HiC_scaffold_6	gmst	intron	127312412	127315328	298.03396	-	0	ID=g16316.t2.intron28;Parent=g16316.t2
HiC_scaffold_6	AUGUSTUS	exon	127315329	127315496	.	-	.	ID=g16316.t1.exon29;Parent=g16316.t1
HiC_scaffold_6	AUGUSTUS	CDS	127315329	127315496	1.0	-	2	ID=g16316.t1.CDS29;Parent=g16316.t1
HiC_scaffold_6	gmst	CDS	127315329	127315496	298.03396	-	2	ID=g16316.t2.CDS29;Parent=g16316.t2
HiC_scaffold_6	gmst	exon	127315329	127315496	298.03396	-	2	ID=g16316.t2.exon29;Parent=g16316.t2
HiC_scaffold_6	AUGUSTUS	intron	127315497	127318321	1.0	-	.	ID=g16316.t1.intron29;Parent=g16316.t1
HiC_scaffold_6	gmst	intron	127315497	127318321	298.03396	-	0	ID=g16316.t2.intron29;Parent=g16316.t2
HiC_scaffold_6	AUGUSTUS	exon	127318322	127318433	.	-	.	ID=g16316.t1.exon30;Parent=g16316.t1
HiC_scaffold_6	AUGUSTUS	CDS	127318322	127318433	1.0	-	0	ID=g16316.t1.CDS30;Parent=g16316.t1
HiC_scaffold_6	gmst	CDS	127318322	127318433	298.03396	-	0	ID=g16316.t2.CDS30;Parent=g16316.t2
HiC_scaffold_6	gmst	exon	127318322	127318433	298.03396	-	0	ID=g16316.t2.exon30;Parent=g16316.t2
HiC_scaffold_6	AUGUSTUS	intron	127318434	127330603	1.0	-	.	ID=g16316.t1.intron30;Parent=g16316.t1
HiC_scaffold_6	gmst	intron	127318434	127330603	298.03396	-	0	ID=g16316.t2.intron30;Parent=g16316.t2
HiC_scaffold_6	AUGUSTUS	exon	127330604	127330714	.	-	.	ID=g16316.t1.exon31;Parent=g16316.t1
HiC_scaffold_6	AUGUSTUS	CDS	127330604	127330714	1.0	-	0	ID=g16316.t1.CDS31;Parent=g16316.t1
HiC_scaffold_6	gmst	CDS	127330604	127330714	298.03396	-	0	ID=g16316.t2.CDS31;Parent=g16316.t2
HiC_scaffold_6	gmst	exon	127330604	127330714	298.03396	-	0	ID=g16316.t2.exon31;Parent=g16316.t2
HiC_scaffold_6	AUGUSTUS	intron	127330715	127332704	1.0	-	.	ID=g16316.t1.intron31;Parent=g16316.t1
HiC_scaffold_6	gmst	intron	127330715	127332704	298.03396	-	0	ID=g16316.t2.intron31;Parent=g16316.t2
HiC_scaffold_6	AUGUSTUS	exon	127332705	127332856	.	-	.	ID=g16316.t1.exon32;Parent=g16316.t1
HiC_scaffold_6	AUGUSTUS	CDS	127332705	127332856	1.0	-	2	ID=g16316.t1.CDS32;Parent=g16316.t1
HiC_scaffold_6	gmst	CDS	127332705	127332856	298.03396	-	2	ID=g16316.t2.CDS32;Parent=g16316.t2
HiC_scaffold_6	gmst	exon	127332705	127332856	298.03396	-	2	ID=g16316.t2.exon32;Parent=g16316.t2
HiC_scaffold_6	AUGUSTUS	intron	127332857	127334402	1.0	-	.	ID=g16316.t1.intron32;Parent=g16316.t1
HiC_scaffold_6	gmst	intron	127332857	127334441	298.03396	-	0	ID=g16316.t2.intron32;Parent=g16316.t2
HiC_scaffold_6	AUGUSTUS	exon	127334403	127334498	.	-	.	ID=g16316.t1.exon33;Parent=g16316.t1
HiC_scaffold_6	AUGUSTUS	CDS	127334403	127334498	1.0	-	2	ID=g16316.t1.CDS33;Parent=g16316.t1
HiC_scaffold_6	gmst	CDS	127334442	127334498	298.03396	-	2	ID=g16316.t2.CDS33;Parent=g16316.t2
HiC_scaffold_6	gmst	exon	127334442	127334498	298.03396	-	2	ID=g16316.t2.exon33;Parent=g16316.t2
HiC_scaffold_6	AUGUSTUS	intron	127334499	127336705	1.0	-	.	ID=g16316.t1.intron33;Parent=g16316.t1
HiC_scaffold_6	gmst	intron	127334499	127336705	298.03396	-	0	ID=g16316.t2.intron33;Parent=g16316.t2
HiC_scaffold_6	AUGUSTUS	exon	127336706	127336920	.	-	.	ID=g16316.t1.exon34;Parent=g16316.t1
HiC_scaffold_6	AUGUSTUS	CDS	127336706	127336920	1.0	-	1	ID=g16316.t1.CDS34;Parent=g16316.t1
HiC_scaffold_6	gmst	CDS	127336706	127336920	298.03396	-	1	ID=g16316.t2.CDS34;Parent=g16316.t2
HiC_scaffold_6	gmst	exon	127336706	127336920	298.03396	-	1	ID=g16316.t2.exon34;Parent=g16316.t2
HiC_scaffold_6	AUGUSTUS	intron	127336921	127346033	1.0	-	.	ID=g16316.t1.intron34;Parent=g16316.t1
HiC_scaffold_6	gmst	intron	127336921	127346033	298.03396	-	0	ID=g16316.t2.intron34;Parent=g16316.t2
HiC_scaffold_6	AUGUSTUS	exon	127346034	127346114	.	-	.	ID=g16316.t1.exon35;Parent=g16316.t1
HiC_scaffold_6	AUGUSTUS	CDS	127346034	127346114	1.0	-	1	ID=g16316.t1.CDS35;Parent=g16316.t1
HiC_scaffold_6	gmst	CDS	127346034	127346114	298.03396	-	1	ID=g16316.t2.CDS35;Parent=g16316.t2
HiC_scaffold_6	gmst	exon	127346034	127346114	298.03396	-	1	ID=g16316.t2.exon35;Parent=g16316.t2
HiC_scaffold_6	AUGUSTUS	intron	127346115	127352031	1.0	-	.	ID=g16316.t1.intron35;Parent=g16316.t1
HiC_scaffold_6	gmst	intron	127346115	127352031	298.03396	-	0	ID=g16316.t2.intron35;Parent=g16316.t2
HiC_scaffold_6	AUGUSTUS	exon	127352032	127352156	.	-	.	ID=g16316.t1.exon36;Parent=g16316.t1
HiC_scaffold_6	AUGUSTUS	CDS	127352032	127352156	1.0	-	0	ID=g16316.t1.CDS36;Parent=g16316.t1
HiC_scaffold_6	gmst	CDS	127352032	127352156	298.03396	-	0	ID=g16316.t2.CDS36;Parent=g16316.t2
HiC_scaffold_6	gmst	exon	127352032	127352156	298.03396	-	0	ID=g16316.t2.exon36;Parent=g16316.t2
HiC_scaffold_6	AUGUSTUS	intron	127352157	127360414	1.0	-	.	ID=g16316.t1.intron36;Parent=g16316.t1
HiC_scaffold_6	gmst	intron	127352157	127360414	298.03396	-	0	ID=g16316.t2.intron36;Parent=g16316.t2
HiC_scaffold_6	AUGUSTUS	exon	127360415	127360516	.	-	.	ID=g16316.t1.exon37;Parent=g16316.t1
HiC_scaffold_6	AUGUSTUS	CDS	127360415	127360516	1.0	-	0	ID=g16316.t1.CDS37;Parent=g16316.t1
HiC_scaffold_6	gmst	CDS	127360415	127360516	298.03396	-	0	ID=g16316.t2.CDS37;Parent=g16316.t2
HiC_scaffold_6	gmst	exon	127360415	127360516	298.03396	-	0	ID=g16316.t2.exon37;Parent=g16316.t2
HiC_scaffold_6	AUGUSTUS	intron	127360517	127396700	1.0	-	.	ID=g16316.t1.intron37;Parent=g16316.t1
HiC_scaffold_6	gmst	intron	127360517	127396700	298.03396	-	0	ID=g16316.t2.intron37;Parent=g16316.t2
HiC_scaffold_6	AUGUSTUS	exon	127396701	127396895	.	-	.	ID=g16316.t1.exon38;Parent=g16316.t1
HiC_scaffold_6	AUGUSTUS	CDS	127396701	127396895	0.99	-	0	ID=g16316.t1.CDS38;Parent=g16316.t1
HiC_scaffold_6	gmst	CDS	127396701	127396895	298.03396	-	0	ID=g16316.t2.CDS38;Parent=g16316.t2
HiC_scaffold_6	gmst	exon	127396701	127396895	298.03396	-	0	ID=g16316.t2.exon38;Parent=g16316.t2
HiC_scaffold_6	AUGUSTUS	start_codon	127396893	127396895	.	-	0	ID=g16316.t1.start1;Parent=g16316.t1
HiC_scaffold_6	gmst	start_codon	127396893	127396895	298.03396	-	0	ID=g16316.t2.start1;Parent=g16316.t2
HiC_scaffold_6	AUGUSTUS	start_codon	127475705	127475707	.	+	0	ID=g16317.t1.start1;Parent=g16317.t1
HiC_scaffold_6	AUGUSTUS	gene	127475705	127476517	.	+	.	ID=g16317
HiC_scaffold_6	AUGUSTUS	exon	127475705	127476517	.	+	.	ID=g16317.t1.exon1;Parent=g16317.t1
HiC_scaffold_6	AUGUSTUS	mRNA	127475705	127476517	1.0	+	.	ID=g16317.t1;Parent=g16317;em_target=9668.ENSMPUP00000019004;em_score=596.0;em_evalue=4.3e-182;em_tcov=.;em_OGs=KOG2177@1|root,KOG2177@2759|Eukaryota,3AF11@33154|Opisthokonta,3BWTM@33208|Metazoa,3D3SY@33213|Bilateria,4836X@7711|Chordata,499NP@7742|Vertebrata,3JFDM@40674|Mammalia,3EQSN@33554|Carnivora;em_COG_cat=O;em_desc=Ret finger protein-like 4B;em_max_annot_lvl=33208|Metazoa;em_Preferred_name=RFPL4B;em_PFAMs=PRY,SPRY,zf-C3HC4_4;em_GOs=
HiC_scaffold_6	AUGUSTUS	CDS	127475705	127476517	1.0	+	0	ID=g16317.t1.CDS1;Parent=g16317.t1
HiC_scaffold_6	GeneMark.hmm3	start_codon	127475855	127475857	.	+	0	ID=g16317.t2.start1;Parent=g16317.t2
HiC_scaffold_6	GeneMark.hmm3	mRNA	127475855	127476517	.	+	.	ID=g16317.t2;Parent=g16317;em_target=9668.ENSMPUP00000019004;em_score=479.7;em_evalue=4.9e-147;em_tcov=.;em_OGs=KOG2177@1|root,KOG2177@2759|Eukaryota,3AF11@33154|Opisthokonta,3BWTM@33208|Metazoa,3D3SY@33213|Bilateria,4836X@7711|Chordata,499NP@7742|Vertebrata,3JFDM@40674|Mammalia,3EQSN@33554|Carnivora;em_COG_cat=O;em_desc=Ret finger protein-like 4B;em_max_annot_lvl=33208|Metazoa;em_Preferred_name=RFPL4B;em_PFAMs=PRY,SPRY,zf-C3HC4_4;em_GOs=
HiC_scaffold_6	GeneMark.hmm3	CDS	127475855	127476517	.	+	0	ID=g16317.t2.CDS1;Parent=g16317.t2
HiC_scaffold_6	GeneMark.hmm3	exon	127475855	127476517	.	+	0	ID=g16317.t2.exon1;Parent=g16317.t2
HiC_scaffold_6	AUGUSTUS	stop_codon	127476515	127476517	.	+	0	ID=g16317.t1.stop1;Parent=g16317.t1
HiC_scaffold_6	GeneMark.hmm3	stop_codon	127476515	127476517	.	+	0	ID=g16317.t2.stop1;Parent=g16317.t2
HiC_scaffold_6	AUGUSTUS	start_codon	128736702	128736704	.	+	0	ID=g16318.t1.start1;Parent=g16318.t1
HiC_scaffold_6	AUGUSTUS	exon	128736702	128736803	.	+	.	ID=g16318.t1.exon1;Parent=g16318.t1
HiC_scaffold_6	AUGUSTUS	CDS	128736702	128736803	1.0	+	0	ID=g16318.t1.CDS1;Parent=g16318.t1
HiC_scaffold_6	AUGUSTUS	gene	128736702	128739543	.	+	.	ID=g16318
HiC_scaffold_6	AUGUSTUS	mRNA	128736702	128739543	1.0	+	.	ID=g16318.t1;Parent=g16318;em_target=9707.XP_004398024.1;em_score=551.7;em_evalue=1.1e-168;em_tcov=.;em_OGs=2AFFA@1|root,2RB4V@2759|Eukaryota,38I3W@33154|Opisthokonta,3BMQ0@33208|Metazoa,3D3N1@33213|Bilateria,488QP@7711|Chordata,495IM@7742|Vertebrata,3JDS8@40674|Mammalia,3EWPU@33554|Carnivora;em_COG_cat=T;em_desc=MARCKS family;em_max_annot_lvl=33208|Metazoa;em_Preferred_name=MARCKS;em_PFAMs=MARCKS;em_GOs=GO:0000323,GO:0001520,GO:0001674,GO:0001786,GO:0001932,GO:0001934,GO:0003229,GO:0003674,GO:0003779,GO:0005080,GO:0005488,GO:0005515,GO:0005516,GO:0005543,GO:0005575,GO:0005622,GO:0005623,GO:0005634,GO:0005737,GO:0005764,GO:0005773,GO:0005813,GO:0005815,GO:0005829,GO:0005856,GO:0005886,GO:0005929,GO:0005938,GO:0006810,GO:0006886,GO:0006996,GO:0007010,GO:0007015,GO:0007155,GO:0007275,GO:0007399,GO:0007417,GO:0007420,GO:0007507,GO:0008092,GO:0008104,GO:0008150,GO:0008289,GO:0009888,GO:0009893,GO:0009987,GO:0010517,GO:0010518,GO:0010562,GO:0010604,GO:0010720,GO:0010769,GO:0010770,GO:0010827,GO:0010828,GO:0010975,GO:0010976,GO:0014706,GO:0015031,GO:0015629,GO:0015630,GO:0015833,GO:0016020,GO:0016043,GO:0019220,GO:0019222,GO:0019899,GO:0019900,GO:0019901,GO:0022008,GO:0022603,GO:0022604,GO:0022607,GO:0022610,GO:0030029,GO:0030036,GO:0030154,GO:0030424,GO:0030425,GO:0030426,GO:0030427,GO:0031323,GO:0031325,GO:0031344,GO:0031346,GO:0031399,GO:0031401,GO:0031514,GO:0031584,GO:0031589,GO:0032059,GO:0032268,GO:0032270,GO:0032432,GO:0032501,GO:0032502,GO:0032879,GO:0032991,GO:0033036,GO:0033267,GO:0033391,GO:0033674,GO:0034613,GO:0034762,GO:0034764,GO:0035770,GO:0036126,GO:0036464,GO:0036477,GO:0042325,GO:0042327,GO:0042585,GO:0042802,GO:0042886,GO:0042995,GO:0043005,GO:0043073,GO:0043085,GO:0043167,GO:0043168,GO:0043197,GO:0043226,GO:0043227,GO:0043228,GO:0043229,GO:0043231,GO:0043232,GO:0043549,GO:0043679,GO:0043933,GO:0044085,GO:0044093,GO:0044306,GO:0044307,GO:0044309,GO:0044422,GO:0044424,GO:0044430,GO:0044441,GO:0044444,GO:0044446,GO:0044456,GO:0044463,GO:0044464,GO:0044877,GO:0045184,GO:0045202,GO:0045595,GO:0045597,GO:0045664,GO:0045666,GO:0045859,GO:0045860,GO:0045937,GO:0046324,GO:0046326,GO:0046907,GO:0048513,GO:0048518,GO:0048522,GO:0048583,GO:0048584,GO:0048699,GO:0048731,GO:0048738,GO:0048814,GO:0048856,GO:0048869,GO:0050767,GO:0050769,GO:0050773,GO:0050775,GO:0050789,GO:0050790,GO:0050793,GO:0050794,GO:0050803,GO:0050807,GO:0051015,GO:0051017,GO:0051049,GO:0051050,GO:0051094,GO:0051128,GO:0051130,GO:0051171,GO:0051173,GO:0051174,GO:0051179,GO:0051234,GO:0051239,GO:0051240,GO:0051246,GO:0051247,GO:0051259,GO:0051260,GO:0051336,GO:0051338,GO:0051345,GO:0051347,GO:0051641,GO:0051649,GO:0051764,GO:0051960,GO:0051962,GO:0060191,GO:0060193,GO:0060255,GO:0060284,GO:0060322,GO:0060537,GO:0060998,GO:0060999,GO:0061001,GO:0061003,GO:0061572,GO:0065003,GO:0065007,GO:0065008,GO:0065009,GO:0070727,GO:0071702,GO:0071705,GO:0071840,GO:0071900,GO:0071902,GO:0071944,GO:0072341,GO:0072359,GO:0080090,GO:0097223,GO:0097435,GO:0097447,GO:0097458,GO:0097729,GO:0098793,GO:0098794,GO:0099080,GO:0099081,GO:0099175,GO:0099512,GO:0099513,GO:0099568,GO:0120025,GO:0120035,GO:0120038,GO:0150034,GO:1900006,GO:1900019,GO:1900020,GO:1900076,GO:1900078,GO:1990904,GO:2000026,GO:2001273,GO:2001275;em_KEGG_ko=ko:K12561;em_KEGG_Pathway=ko04666,ko05206,map04666,map05206;em_BRITE=ko00000,ko00001
HiC_scaffold_6	AUGUSTUS	intron	128736804	128738643	1.0	+	.	ID=g16318.t1.intron1;Parent=g16318.t1
HiC_scaffold_6	AUGUSTUS	exon	128738644	128739543	.	+	.	ID=g16318.t1.exon2;Parent=g16318.t1
HiC_scaffold_6	AUGUSTUS	CDS	128738644	128739543	1.0	+	0	ID=g16318.t1.CDS2;Parent=g16318.t1
HiC_scaffold_6	AUGUSTUS	stop_codon	128739541	128739543	.	+	0	ID=g16318.t1.stop1;Parent=g16318.t1
HiC_scaffold_6	AUGUSTUS	stop_codon	128812546	128812548	.	-	0	ID=g16319.t1.stop1;Parent=g16319.t1
HiC_scaffold_6	AUGUSTUS	exon	128812546	128812576	.	-	.	ID=g16319.t1.exon1;Parent=g16319.t1
HiC_scaffold_6	AUGUSTUS	CDS	128812546	128812576	1.0	-	1	ID=g16319.t1.CDS1;Parent=g16319.t1
HiC_scaffold_6	AUGUSTUS	gene	128812546	128841811	.	-	.	ID=g16319
HiC_scaffold_6	AUGUSTUS	mRNA	128812546	128841811	1.0	-	.	ID=g16319.t1;Parent=g16319;em_target=109478.XP_005883873.1;em_score=1673.9;em_evalue=0.0;em_tcov=.;em_OGs=COG0123@1|root,KOG1342@2759|Eukaryota,38BIK@33154|Opisthokonta,3B95P@33208|Metazoa,3CUTB@33213|Bilateria,486HH@7711|Chordata,48V4A@7742|Vertebrata,3J1YZ@40674|Mammalia;em_COG_cat=B;em_desc=histone deacetylase;em_max_annot_lvl=33208|Metazoa;em_Preferred_name=HDAC2;em_EC=3.5.1.98;em_KEGG_ko=ko:K06067;em_KEGG_Pathway=ko04110,ko04213,ko04330,ko04919,ko05016,ko05034,ko05165,ko05169,ko05200,ko05202,ko05203,ko05220,map04110,map04213,map04330,map04919,map05016,map05034,map05165,map05169,map05200,map05202,map05203,map05220;em_BRITE=ko00000,ko00001,ko01000,ko03036;em_PFAMs=Hist_deacetyl;em_GOs=GO:0000003,GO:0000118,GO:0000122,GO:0000228,GO:0000302,GO:0000785,GO:0000790,GO:0000792,GO:0000902,GO:0000904,GO:0000976,GO:0000977,GO:0000978,GO:0000987,GO:0001012,GO:0001067,GO:0001085,GO:0001103,GO:0001221,GO:0001222,GO:0001224,GO:0001226,GO:0001654,GO:0001817,GO:0001819,GO:0001932,GO:0001934,GO:0001942,GO:0003002,GO:0003006,GO:0003674,GO:0003676,GO:0003677,GO:0003682,GO:0003690,GO:0003700,GO:0003712,GO:0003714,GO:0003824,GO:0004407,GO:0005488,GO:0005515,GO:0005575,GO:0005622,GO:0005623,GO:0005634,GO:0005654,GO:0005657,GO:0005667,GO:0005694,GO:0005700,GO:0005705,GO:0005737,GO:0006082,GO:0006091,GO:0006099,GO:0006101,GO:0006323,GO:0006325,GO:0006338,GO:0006342,GO:0006344,GO:0006355,GO:0006357,GO:0006464,GO:0006476,GO:0006479,GO:0006807,GO:0006928,GO:0006935,GO:0006950,GO:0006979,GO:0006996,GO:0007275,GO:0007276,GO:0007281,GO:0007292,GO:0007350,GO:0007389,GO:0007399,GO:0007417,GO:0007420,GO:0007423,GO:0007507,GO:0007568,GO:0007596,GO:0007599,GO:0007623,GO:0008134,GO:0008150,GO:0008152,GO:0008213,GO:0008284,GO:0008285,GO:0008340,GO:0008544,GO:0008589,GO:0009060,GO:0009605,GO:0009611,GO:0009636,GO:0009653,GO:0009719,GO:0009790,GO:0009880,GO:0009887,GO:0009888,GO:0009889,GO:0009890,GO:0009891,GO:0009892,GO:0009893,GO:0009913,GO:0009966,GO:0009967,GO:0009968,GO:0009987,GO:0010033,GO:0010035,GO:0010243,GO:0010259,GO:0010468,GO:0010556,GO:0010557,GO:0010558,GO:0010562,GO:0010604,GO:0010605,GO:0010628,GO:0010629,GO:0010639,GO:0010646,GO:0010647,GO:0010648,GO:0010712,GO:0010714,GO:0010717,GO:0010718,GO:0010720,GO:0010721,GO:0010769,GO:0010771,GO:0010869,GO:0010870,GO:0010941,GO:0010975,GO:0010977,GO:0014013,GO:0014015,GO:0014070,GO:0014706,GO:0015980,GO:0016043,GO:0016202,GO:0016358,GO:0016458,GO:0016569,GO:0016570,GO:0016571,GO:0016575,GO:0016580,GO:0016581,GO:0016787,GO:0016810,GO:0016811,GO:0016999,GO:0017053,GO:0017144,GO:0018022,GO:0018193,GO:0018205,GO:0019213,GO:0019219,GO:0019220,GO:0019222,GO:0019538,GO:0019752,GO:0019899,GO:0019904,GO:0019953,GO:0021537,GO:0021543,GO:0021761,GO:0021766,GO:0022008,GO:0022404,GO:0022405,GO:0022412,GO:0022414,GO:0022603,GO:0022604,GO:0022900,GO:0022904,GO:0023051,GO:0023056,GO:0023057,GO:0030030,GO:0030111,GO:0030154,GO:0030162,GO:0030178,GO:0030182,GO:0030261,GO:0030326,GO:0030855,GO:0030900,GO:0031056,GO:0031057,GO:0031060,GO:0031061,GO:0031072,GO:0031175,GO:0031323,GO:0031324,GO:0031325,GO:0031326,GO:0031327,GO:0031328,GO:0031344,GO:0031345,GO:0031399,GO:0031400,GO:0031401,GO:0031490,GO:0031519,GO:0031523,GO:0031974,GO:0031981,GO:0032259,GO:0032268,GO:0032269,GO:0032270,GO:0032501,GO:0032502,GO:0032504,GO:0032652,GO:0032680,GO:0032732,GO:0032760,GO:0032922,GO:0032956,GO:0032965,GO:0032967,GO:0032970,GO:0032989,GO:0032990,GO:0032991,GO:0033043,GO:0033044,GO:0033554,GO:0033558,GO:0034599,GO:0034614,GO:0034708,GO:0034739,GO:0034968,GO:0035051,GO:0035065,GO:0035097,GO:0035098,GO:0035107,GO:0035108,GO:0035113,GO:0035282,GO:0035601,GO:0035690,GO:0035851,GO:0035983,GO:0035984,GO:0036211,GO:0040008,GO:0040011,GO:0040029,GO:0042060,GO:0042127,GO:0042221,GO:0042303,GO:0042325,GO:0042327,GO:0042330,GO:0042475,GO:0042476,GO:0042493,GO:0042509,GO:0042531,GO:0042542,GO:0042633,GO:0042692,GO:0042733,GO:0042826,GO:0042981,GO:0043010,GO:0043066,GO:0043067,GO:0043069,GO:0043170,GO:0043226,GO:0043227,GO:0043228,GO:0043229,GO:0043231,GO:0043232,GO:0043233,GO:0043392,GO:0043412,GO:0043414,GO:0043433,GO:0043436,GO:0043565,GO:0043586,GO:0043587,GO:0043588,GO:0044087,GO:0044092,GO:0044093,GO:0044212,GO:0044237,GO:0044238,GO:0044260,GO:0044267,GO:0044281,GO:0044422,GO:0044424,GO:0044427,GO:0044428,GO:0044446,GO:0044451,GO:0044454,GO:0044464,GO:0044703,GO:0045333,GO:0045346,GO:0045347,GO:0045595,GO:0045596,GO:0045597,GO:0045664,GO:0045665,GO:0045685,GO:0045687,GO:0045814,GO:0045843,GO:0045862,GO:0045879,GO:0045892,GO:0045893,GO:0045926,GO:0045934,GO:0045935,GO:0045937,GO:0045944,GO:0046425,GO:0046427,GO:0046620,GO:0046621,GO:0046677,GO:0048468,GO:0048477,GO:0048511,GO:0048513,GO:0048518,GO:0048519,GO:0048522,GO:0048523,GO:0048583,GO:0048584,GO:0048585,GO:0048598,GO:0048609,GO:0048634,GO:0048635,GO:0048638,GO:0048640,GO:0048646,GO:0048666,GO:0048667,GO:0048699,GO:0048713,GO:0048714,GO:0048731,GO:0048736,GO:0048738,GO:0048812,GO:0048813,GO:0048856,GO:0048858,GO:0048869,GO:0050730,GO:0050731,GO:0050767,GO:0050768,GO:0050769,GO:0050770,GO:0050771,GO:0050773,GO:0050789,GO:0050793,GO:0050794,GO:0050817,GO:0050878,GO:0050896,GO:0051059,GO:0051090,GO:0051091,GO:0051093,GO:0051094,GO:0051098,GO:0051100,GO:0051101,GO:0051128,GO:0051129,GO:0051146,GO:0051147,GO:0051153,GO:0051171,GO:0051172,GO:0051173,GO:0051174,GO:0051239,GO:0051240,GO:0051241,GO:0051246,GO:0051247,GO:0051248,GO:0051252,GO:0051253,GO:0051254,GO:0051276,GO:0051493,GO:0051704,GO:0051716,GO:0051896,GO:0051960,GO:0051961,GO:0051962,GO:0055001,GO:0055002,GO:0055006,GO:0055007,GO:0055013,GO:0055021,GO:0055022,GO:0055024,GO:0055026,GO:0055114,GO:0060043,GO:0060044,GO:0060173,GO:0060255,GO:0060284,GO:0060297,GO:0060322,GO:0060420,GO:0060429,GO:0060537,GO:0060548,GO:0060788,GO:0060789,GO:0060828,GO:0060998,GO:0061000,GO:0061029,GO:0061061,GO:0061085,GO:0061086,GO:0061117,GO:0061196,GO:0061197,GO:0061198,GO:0065007,GO:0065008,GO:0065009,GO:0070013,GO:0070301,GO:0070491,GO:0070603,GO:0070734,GO:0070822,GO:0070887,GO:0070932,GO:0070933,GO:0070983,GO:0071103,GO:0071236,GO:0071310,GO:0071407,GO:0071417,GO:0071495,GO:0071696,GO:0071697,GO:0071704,GO:0071840,GO:0072091,GO:0072350,GO:0072359,GO:0080090,GO:0090090,GO:0090311,GO:0090545,GO:0090568,GO:0090571,GO:0090596,GO:0097159,GO:0097237,GO:0097485,GO:0098687,GO:0098732,GO:0098773,GO:0110020,GO:0120035,GO:0120036,GO:0120039,GO:0140096,GO:0140110,GO:1901363,GO:1901564,GO:1901698,GO:1901699,GO:1901700,GO:1901701,GO:1901861,GO:1901862,GO:1901983,GO:1901984,GO:1902115,GO:1902275,GO:1902494,GO:1902531,GO:1902532,GO:1902533,GO:1902679,GO:1902680,GO:1902692,GO:1902893,GO:1902894,GO:1902903,GO:1903506,GO:1903507,GO:1903508,GO:1903555,GO:1903557,GO:1904892,GO:1904894,GO:1904949,GO:1905268,GO:1990234,GO:1990837,GO:1990841,GO:2000026,GO:2000112,GO:2000113,GO:2000171,GO:2000177,GO:2000756,GO:2000757,GO:2001141,GO:2001228,GO:2001229,GO:2001233,GO:2001234,GO:2001242,GO:2001243,GO:2001251
HiC_scaffold_6	AUGUSTUS	intron	128812577	128813223	1.0	-	.	ID=g16319.t1.intron1;Parent=g16319.t1
HiC_scaffold_6	AUGUSTUS	exon	128813224	128813281	.	-	.	ID=g16319.t1.exon2;Parent=g16319.t1
HiC_scaffold_6	AUGUSTUS	CDS	128813224	128813281	1.0	-	2	ID=g16319.t1.CDS2;Parent=g16319.t1
HiC_scaffold_6	AUGUSTUS	intron	128813282	128815889	1.0	-	.	ID=g16319.t1.intron2;Parent=g16319.t1
HiC_scaffold_6	AUGUSTUS	exon	128815890	128816045	.	-	.	ID=g16319.t1.exon3;Parent=g16319.t1
HiC_scaffold_6	AUGUSTUS	CDS	128815890	128816045	1.0	-	2	ID=g16319.t1.CDS3;Parent=g16319.t1
HiC_scaffold_6	AUGUSTUS	intron	128816046	128817113	1.0	-	.	ID=g16319.t1.intron3;Parent=g16319.t1
HiC_scaffold_6	AUGUSTUS	exon	128817114	128817244	.	-	.	ID=g16319.t1.exon4;Parent=g16319.t1
HiC_scaffold_6	AUGUSTUS	CDS	128817114	128817244	1.0	-	1	ID=g16319.t1.CDS4;Parent=g16319.t1
HiC_scaffold_6	AUGUSTUS	intron	128817245	128817853	1.0	-	.	ID=g16319.t1.intron4;Parent=g16319.t1
HiC_scaffold_6	AUGUSTUS	exon	128817854	128817962	.	-	.	ID=g16319.t1.exon5;Parent=g16319.t1
HiC_scaffold_6	AUGUSTUS	CDS	128817854	128817962	1.0	-	2	ID=g16319.t1.CDS5;Parent=g16319.t1
HiC_scaffold_6	AUGUSTUS	intron	128817963	128818178	1.0	-	.	ID=g16319.t1.intron5;Parent=g16319.t1
HiC_scaffold_6	AUGUSTUS	exon	128818179	128818319	.	-	.	ID=g16319.t1.exon6;Parent=g16319.t1
HiC_scaffold_6	AUGUSTUS	CDS	128818179	128818319	1.0	-	2	ID=g16319.t1.CDS6;Parent=g16319.t1
HiC_scaffold_6	AUGUSTUS	intron	128818320	128822134	1.0	-	.	ID=g16319.t1.intron6;Parent=g16319.t1
HiC_scaffold_6	AUGUSTUS	exon	128822135	128822243	.	-	.	ID=g16319.t1.exon7;Parent=g16319.t1
HiC_scaffold_6	AUGUSTUS	CDS	128822135	128822243	1.0	-	0	ID=g16319.t1.CDS7;Parent=g16319.t1
HiC_scaffold_6	AUGUSTUS	intron	128822244	128822325	1.0	-	.	ID=g16319.t1.intron7;Parent=g16319.t1
HiC_scaffold_6	AUGUSTUS	exon	128822326	128822418	.	-	.	ID=g16319.t1.exon8;Parent=g16319.t1
HiC_scaffold_6	AUGUSTUS	CDS	128822326	128822418	1.0	-	0	ID=g16319.t1.CDS8;Parent=g16319.t1
HiC_scaffold_6	AUGUSTUS	intron	128822419	128826084	1.0	-	.	ID=g16319.t1.intron8;Parent=g16319.t1
HiC_scaffold_6	AUGUSTUS	exon	128826085	128826226	.	-	.	ID=g16319.t1.exon9;Parent=g16319.t1
HiC_scaffold_6	AUGUSTUS	CDS	128826085	128826226	1.0	-	1	ID=g16319.t1.CDS9;Parent=g16319.t1
HiC_scaffold_6	AUGUSTUS	intron	128826227	128828249	1.0	-	.	ID=g16319.t1.intron9;Parent=g16319.t1
HiC_scaffold_6	AUGUSTUS	exon	128828250	128828388	.	-	.	ID=g16319.t1.exon10;Parent=g16319.t1
HiC_scaffold_6	AUGUSTUS	CDS	128828250	128828388	1.0	-	2	ID=g16319.t1.CDS10;Parent=g16319.t1
HiC_scaffold_6	AUGUSTUS	intron	128828389	128828996	1.0	-	.	ID=g16319.t1.intron10;Parent=g16319.t1
HiC_scaffold_6	AUGUSTUS	exon	128828997	128829071	.	-	.	ID=g16319.t1.exon11;Parent=g16319.t1
HiC_scaffold_6	AUGUSTUS	CDS	128828997	128829071	1.0	-	2	ID=g16319.t1.CDS11;Parent=g16319.t1
HiC_scaffold_6	AUGUSTUS	intron	128829072	128831125	1.0	-	.	ID=g16319.t1.intron11;Parent=g16319.t1
HiC_scaffold_6	AUGUSTUS	exon	128831126	128831243	.	-	.	ID=g16319.t1.exon12;Parent=g16319.t1
HiC_scaffold_6	AUGUSTUS	CDS	128831126	128831243	1.0	-	0	ID=g16319.t1.CDS12;Parent=g16319.t1
HiC_scaffold_6	AUGUSTUS	intron	128831244	128832368	1.0	-	.	ID=g16319.t1.intron12;Parent=g16319.t1
HiC_scaffold_6	AUGUSTUS	exon	128832369	128832481	.	-	.	ID=g16319.t1.exon13;Parent=g16319.t1
HiC_scaffold_6	AUGUSTUS	CDS	128832369	128832481	1.0	-	2	ID=g16319.t1.CDS13;Parent=g16319.t1
HiC_scaffold_6	AUGUSTUS	intron	128832482	128841759	1.0	-	.	ID=g16319.t1.intron13;Parent=g16319.t1
HiC_scaffold_6	AUGUSTUS	exon	128841760	128841811	.	-	.	ID=g16319.t1.exon14;Parent=g16319.t1
HiC_scaffold_6	AUGUSTUS	CDS	128841760	128841811	1.0	-	0	ID=g16319.t1.CDS14;Parent=g16319.t1
HiC_scaffold_6	AUGUSTUS	start_codon	128841809	128841811	.	-	0	ID=g16319.t1.start1;Parent=g16319.t1
HiC_scaffold_6	AUGUSTUS	stop_codon	128904457	128904459	.	-	0	ID=g16320.t1.stop1;Parent=g16320.t1
HiC_scaffold_6	AUGUSTUS	exon	128904457	128905387	.	-	.	ID=g16320.t1.exon1;Parent=g16320.t1
HiC_scaffold_6	AUGUSTUS	CDS	128904457	128905387	1.0	-	1	ID=g16320.t1.CDS1;Parent=g16320.t1
HiC_scaffold_6	AUGUSTUS	gene	128904457	128909177	.	-	.	ID=g16320
HiC_scaffold_6	AUGUSTUS	mRNA	128904457	128909177	1.0	-	.	ID=g16320.t1;Parent=g16320;em_target=9668.ENSMPUP00000010202;em_score=789.1;em_evalue=1.4e-240;em_tcov=.;em_OGs=KOG3704@1|root,KOG3704@2759|Eukaryota,399CW@33154|Opisthokonta,3BK8P@33208|Metazoa,3CUDH@33213|Bilateria,486PW@7711|Chordata,4945V@7742|Vertebrata,3J8FI@40674|Mammalia,3ERHA@33554|Carnivora;em_COG_cat=O;em_desc=Heparan sulfate (glucosamine) 3-O-sulfotransferase 5;em_max_annot_lvl=33208|Metazoa;em_Preferred_name=HS3ST5;em_EC=2.8.2.23;em_KEGG_ko=ko:K08104;em_KEGG_Pathway=ko00534,map00534;em_BRITE=ko00000,ko00001,ko01000,ko01003;em_PFAMs=Sulfotransfer_1;em_GOs=GO:0000139,GO:0000166,GO:0003674,GO:0003824,GO:0005488,GO:0005575,GO:0005622,GO:0005623,GO:0005737,GO:0005794,GO:0005796,GO:0006022,GO:0006023,GO:0006024,GO:0006029,GO:0006464,GO:0006477,GO:0006790,GO:0006807,GO:0008146,GO:0008150,GO:0008152,GO:0008467,GO:0009058,GO:0009059,GO:0009100,GO:0009101,GO:0009987,GO:0012505,GO:0015012,GO:0015015,GO:0016020,GO:0016021,GO:0016740,GO:0016782,GO:0017076,GO:0019538,GO:0030166,GO:0030201,GO:0030203,GO:0030554,GO:0031090,GO:0031224,GO:0031974,GO:0031984,GO:0032553,GO:0032555,GO:0032559,GO:0034483,GO:0034645,GO:0036094,GO:0036211,GO:0043167,GO:0043168,GO:0043170,GO:0043226,GO:0043227,GO:0043229,GO:0043231,GO:0043233,GO:0043412,GO:0043900,GO:0043903,GO:0044237,GO:0044238,GO:0044249,GO:0044260,GO:0044267,GO:0044422,GO:0044424,GO:0044425,GO:0044431,GO:0044444,GO:0044446,GO:0044464,GO:0046596,GO:0048519,GO:0050656,GO:0050789,GO:0050792,GO:0050818,GO:0050819,GO:0051239,GO:0051241,GO:0051923,GO:0065007,GO:0070013,GO:0071704,GO:0097159,GO:0097367,GO:0098588,GO:0098791,GO:1901135,GO:1901137,GO:1901265,GO:1901363,GO:1901564,GO:1901566,GO:1901576,GO:1901681,GO:1903900
HiC_scaffold_6	AUGUSTUS	intron	128905388	128909070	1.0	-	.	ID=g16320.t1.intron1;Parent=g16320.t1
HiC_scaffold_6	AUGUSTUS	exon	128909071	128909177	.	-	.	ID=g16320.t1.exon2;Parent=g16320.t1
HiC_scaffold_6	AUGUSTUS	CDS	128909071	128909177	1.0	-	0	ID=g16320.t1.CDS2;Parent=g16320.t1
HiC_scaffold_6	AUGUSTUS	start_codon	128909175	128909177	.	-	0	ID=g16320.t1.start1;Parent=g16320.t1
HiC_scaffold_6	AUGUSTUS	stop_codon	130465307	130465309	.	-	0	ID=g16321.t1.stop1;Parent=g16321.t1
HiC_scaffold_6	AUGUSTUS	exon	130465307	130465518	.	-	.	ID=g16321.t1.exon1;Parent=g16321.t1
HiC_scaffold_6	AUGUSTUS	CDS	130465307	130465518	0.99	-	2	ID=g16321.t1.CDS1;Parent=g16321.t1
HiC_scaffold_6	AUGUSTUS	gene	130465307	130564980	.	-	.	ID=g16321
HiC_scaffold_6	AUGUSTUS	mRNA	130465307	130564980	0.99	-	.	ID=g16321.t1;Parent=g16321;em_target=9668.ENSMPUP00000010210;em_score=1193.7;em_evalue=0.0;em_tcov=.;em_OGs=COG0515@1|root,KOG0197@2759|Eukaryota,38E1B@33154|Opisthokonta,3BAZR@33208|Metazoa,3CTKV@33213|Bilateria,489E3@7711|Chordata,491CG@7742|Vertebrata,3JBP7@40674|Mammalia,3EUA9@33554|Carnivora;em_COG_cat=T;em_desc=Src family tyrosine kinase;em_max_annot_lvl=33208|Metazoa;em_Preferred_name=FRK;em_EC=2.7.10.2;em_KEGG_ko=ko:K08892;em_KEGG_Pathway=ko04013,map04013;em_BRITE=ko00000,ko00001,ko01000,ko01001;em_PFAMs=Pkinase_Tyr,SH2,SH3_1;em_GOs=GO:0000122,GO:0000323,GO:0001775,GO:0002252,GO:0002263,GO:0002274,GO:0002275,GO:0002283,GO:0002366,GO:0002376,GO:0002443,GO:0002444,GO:0002446,GO:0003674,GO:0003824,GO:0004672,GO:0004713,GO:0004715,GO:0005102,GO:0005488,GO:0005515,GO:0005575,GO:0005576,GO:0005622,GO:0005623,GO:0005634,GO:0005737,GO:0005764,GO:0005766,GO:0005773,GO:0005775,GO:0005829,GO:0005886,GO:0006355,GO:0006357,GO:0006464,GO:0006468,GO:0006793,GO:0006796,GO:0006807,GO:0006810,GO:0006887,GO:0006928,GO:0006950,GO:0006952,GO:0006955,GO:0007154,GO:0007165,GO:0007166,GO:0007167,GO:0007169,GO:0008150,GO:0008152,GO:0008285,GO:0009889,GO:0009890,GO:0009892,GO:0009898,GO:0009987,GO:0010468,GO:0010556,GO:0010558,GO:0010605,GO:0010629,GO:0012505,GO:0016020,GO:0016192,GO:0016301,GO:0016310,GO:0016477,GO:0016740,GO:0016772,GO:0016773,GO:0018108,GO:0018193,GO:0018212,GO:0019219,GO:0019222,GO:0019538,GO:0019897,GO:0019898,GO:0023052,GO:0030141,GO:0030154,GO:0031234,GO:0031323,GO:0031324,GO:0031326,GO:0031327,GO:0031410,GO:0031974,GO:0031982,GO:0031983,GO:0032502,GO:0032940,GO:0034774,GO:0035578,GO:0035580,GO:0036211,GO:0036230,GO:0038083,GO:0040011,GO:0042119,GO:0042127,GO:0042581,GO:0042582,GO:0043170,GO:0043226,GO:0043227,GO:0043229,GO:0043231,GO:0043233,GO:0043299,GO:0043312,GO:0043412,GO:0044237,GO:0044238,GO:0044260,GO:0044267,GO:0044422,GO:0044424,GO:0044425,GO:0044433,GO:0044437,GO:0044444,GO:0044446,GO:0044459,GO:0044464,GO:0045055,GO:0045087,GO:0045321,GO:0045892,GO:0045934,GO:0046777,GO:0046903,GO:0048519,GO:0048523,GO:0048869,GO:0048870,GO:0050789,GO:0050794,GO:0050896,GO:0051171,GO:0051172,GO:0051179,GO:0051234,GO:0051252,GO:0051253,GO:0051674,GO:0051716,GO:0060205,GO:0060255,GO:0065007,GO:0070013,GO:0071704,GO:0071944,GO:0080090,GO:0097708,GO:0098552,GO:0098562,GO:0099503,GO:0140096,GO:1901564,GO:1902679,GO:1903506,GO:1903507,GO:2000112,GO:2000113,GO:2001141
HiC_scaffold_6	AUGUSTUS	intron	130465519	130465906	1.0	-	.	ID=g16321.t1.intron1;Parent=g16321.t1
HiC_scaffold_6	AUGUSTUS	exon	130465907	130466072	.	-	.	ID=g16321.t1.exon2;Parent=g16321.t1
HiC_scaffold_6	AUGUSTUS	CDS	130465907	130466072	1.0	-	0	ID=g16321.t1.CDS2;Parent=g16321.t1
HiC_scaffold_6	AUGUSTUS	intron	130466073	130467411	1.0	-	.	ID=g16321.t1.intron2;Parent=g16321.t1
HiC_scaffold_6	AUGUSTUS	exon	130467412	130467593	.	-	.	ID=g16321.t1.exon3;Parent=g16321.t1
HiC_scaffold_6	AUGUSTUS	CDS	130467412	130467593	1.0	-	2	ID=g16321.t1.CDS3;Parent=g16321.t1
HiC_scaffold_6	AUGUSTUS	intron	130467594	130476722	1.0	-	.	ID=g16321.t1.intron3;Parent=g16321.t1
HiC_scaffold_6	AUGUSTUS	exon	130476723	130476881	.	-	.	ID=g16321.t1.exon4;Parent=g16321.t1
HiC_scaffold_6	AUGUSTUS	CDS	130476723	130476881	1.0	-	2	ID=g16321.t1.CDS4;Parent=g16321.t1
HiC_scaffold_6	AUGUSTUS	intron	130476882	130481214	1.0	-	.	ID=g16321.t1.intron4;Parent=g16321.t1
HiC_scaffold_6	AUGUSTUS	exon	130481215	130481383	.	-	.	ID=g16321.t1.exon5;Parent=g16321.t1
HiC_scaffold_6	AUGUSTUS	CDS	130481215	130481383	1.0	-	0	ID=g16321.t1.CDS5;Parent=g16321.t1
HiC_scaffold_6	AUGUSTUS	intron	130481384	130483049	1.0	-	.	ID=g16321.t1.intron5;Parent=g16321.t1
HiC_scaffold_6	AUGUSTUS	exon	130483050	130483213	.	-	.	ID=g16321.t1.exon6;Parent=g16321.t1
HiC_scaffold_6	AUGUSTUS	CDS	130483050	130483213	1.0	-	2	ID=g16321.t1.CDS6;Parent=g16321.t1
HiC_scaffold_6	AUGUSTUS	intron	130483214	130510697	1.0	-	.	ID=g16321.t1.intron6;Parent=g16321.t1
HiC_scaffold_6	AUGUSTUS	exon	130510698	130510819	.	-	.	ID=g16321.t1.exon7;Parent=g16321.t1
HiC_scaffold_6	AUGUSTUS	CDS	130510698	130510819	1.0	-	1	ID=g16321.t1.CDS7;Parent=g16321.t1
HiC_scaffold_6	AUGUSTUS	intron	130510820	130564609	1.0	-	.	ID=g16321.t1.intron7;Parent=g16321.t1
HiC_scaffold_6	GeneMark.hmm3	stop_codon	130564606	130564608	.	-	0	ID=g16321.t2.stop1;Parent=g16321.t2
HiC_scaffold_6	GeneMark.hmm3	mRNA	130564606	130564980	.	-	.	ID=g16321.t2;Parent=g16321;em_target=9668.ENSMPUP00000010210;em_score=279.7;em_evalue=1.1e-86;em_tcov=.;em_OGs=COG0515@1|root,KOG0197@2759|Eukaryota,38E1B@33154|Opisthokonta,3BAZR@33208|Metazoa,3CTKV@33213|Bilateria,489E3@7711|Chordata,491CG@7742|Vertebrata,3JBP7@40674|Mammalia,3EUA9@33554|Carnivora;em_COG_cat=T;em_desc=Src family tyrosine kinase;em_max_annot_lvl=33208|Metazoa;em_Preferred_name=FRK;em_EC=2.7.10.2;em_KEGG_ko=ko:K08892;em_KEGG_Pathway=ko04013,map04013;em_BRITE=ko00000,ko00001,ko01000,ko01001;em_PFAMs=Pkinase_Tyr,SH2,SH3_1;em_GOs=GO:0000122,GO:0000323,GO:0001775,GO:0002252,GO:0002263,GO:0002274,GO:0002275,GO:0002283,GO:0002366,GO:0002376,GO:0002443,GO:0002444,GO:0002446,GO:0003674,GO:0003824,GO:0004672,GO:0004713,GO:0004715,GO:0005102,GO:0005488,GO:0005515,GO:0005575,GO:0005576,GO:0005622,GO:0005623,GO:0005634,GO:0005737,GO:0005764,GO:0005766,GO:0005773,GO:0005775,GO:0005829,GO:0005886,GO:0006355,GO:0006357,GO:0006464,GO:0006468,GO:0006793,GO:0006796,GO:0006807,GO:0006810,GO:0006887,GO:0006928,GO:0006950,GO:0006952,GO:0006955,GO:0007154,GO:0007165,GO:0007166,GO:0007167,GO:0007169,GO:0008150,GO:0008152,GO:0008285,GO:0009889,GO:0009890,GO:0009892,GO:0009898,GO:0009987,GO:0010468,GO:0010556,GO:0010558,GO:0010605,GO:0010629,GO:0012505,GO:0016020,GO:0016192,GO:0016301,GO:0016310,GO:0016477,GO:0016740,GO:0016772,GO:0016773,GO:0018108,GO:0018193,GO:0018212,GO:0019219,GO:0019222,GO:0019538,GO:0019897,GO:0019898,GO:0023052,GO:0030141,GO:0030154,GO:0031234,GO:0031323,GO:0031324,GO:0031326,GO:0031327,GO:0031410,GO:0031974,GO:0031982,GO:0031983,GO:0032502,GO:0032940,GO:0034774,GO:0035578,GO:0035580,GO:0036211,GO:0036230,GO:0038083,GO:0040011,GO:0042119,GO:0042127,GO:0042581,GO:0042582,GO:0043170,GO:0043226,GO:0043227,GO:0043229,GO:0043231,GO:0043233,GO:0043299,GO:0043312,GO:0043412,GO:0044237,GO:0044238,GO:0044260,GO:0044267,GO:0044422,GO:0044424,GO:0044425,GO:0044433,GO:0044437,GO:0044444,GO:0044446,GO:0044459,GO:0044464,GO:0045055,GO:0045087,GO:0045321,GO:0045892,GO:0045934,GO:0046777,GO:0046903,GO:0048519,GO:0048523,GO:0048869,GO:0048870,GO:0050789,GO:0050794,GO:0050896,GO:0051171,GO:0051172,GO:0051179,GO:0051234,GO:0051252,GO:0051253,GO:0051674,GO:0051716,GO:0060205,GO:0060255,GO:0065007,GO:0070013,GO:0071704,GO:0071944,GO:0080090,GO:0097708,GO:0098552,GO:0098562,GO:0099503,GO:0140096,GO:1901564,GO:1902679,GO:1903506,GO:1903507,GO:2000112,GO:2000113,GO:2001141
HiC_scaffold_6	GeneMark.hmm3	CDS	130564606	130564980	.	-	0	ID=g16321.t2.CDS1;Parent=g16321.t2
HiC_scaffold_6	GeneMark.hmm3	exon	130564606	130564980	.	-	0	ID=g16321.t2.exon1;Parent=g16321.t2
HiC_scaffold_6	AUGUSTUS	exon	130564610	130564980	.	-	.	ID=g16321.t1.exon8;Parent=g16321.t1
HiC_scaffold_6	AUGUSTUS	CDS	130564610	130564980	1.0	-	0	ID=g16321.t1.CDS8;Parent=g16321.t1
HiC_scaffold_6	AUGUSTUS	start_codon	130564978	130564980	.	-	0	ID=g16321.t1.start1;Parent=g16321.t1
HiC_scaffold_6	GeneMark.hmm3	start_codon	130564978	130564980	.	-	0	ID=g16321.t2.start1;Parent=g16321.t2
HiC_scaffold_6	AUGUSTUS	start_codon	130604500	130604502	.	+	0	ID=g16322.t1.start1;Parent=g16322.t1
HiC_scaffold_6	AUGUSTUS	exon	130604500	130604592	.	+	.	ID=g16322.t1.exon1;Parent=g16322.t1
HiC_scaffold_6	AUGUSTUS	CDS	130604500	130604592	1.0	+	0	ID=g16322.t1.CDS1;Parent=g16322.t1
HiC_scaffold_6	AUGUSTUS	gene	130604500	130743312	.	+	.	ID=g16322
HiC_scaffold_6	AUGUSTUS	mRNA	130604500	130743312	1.0	+	.	ID=g16322.t1;Parent=g16322;em_target=9713.XP_006734294.1;em_score=1047.7;em_evalue=0.0;em_tcov=.;em_OGs=KOG2469@1|root,KOG2469@2759|Eukaryota,38CPS@33154|Opisthokonta,3BF76@33208|Metazoa,3CWZ2@33213|Bilateria,489X4@7711|Chordata,496GC@7742|Vertebrata,3JFIN@40674|Mammalia,3EUV4@33554|Carnivora;em_COG_cat=F;em_desc=5'-nucleotidase domain-containing protein 1;em_max_annot_lvl=33208|Metazoa;em_Preferred_name=NT5DC1;em_PFAMs=5_nucleotid;em_GOs=GO:0003674,GO:0003824,GO:0006793,GO:0006796,GO:0008150,GO:0008152,GO:0008252,GO:0008253,GO:0009987,GO:0016311,GO:0016787,GO:0016788,GO:0016791,GO:0042578,GO:0044237
HiC_scaffold_6	AUGUSTUS	intron	130604593	130610302	1.0	+	.	ID=g16322.t1.intron1;Parent=g16322.t1
HiC_scaffold_6	AUGUSTUS	exon	130610303	130610394	.	+	.	ID=g16322.t1.exon2;Parent=g16322.t1
HiC_scaffold_6	AUGUSTUS	CDS	130610303	130610394	1.0	+	0	ID=g16322.t1.CDS2;Parent=g16322.t1
HiC_scaffold_6	AUGUSTUS	intron	130610395	130611986	1.0	+	.	ID=g16322.t1.intron2;Parent=g16322.t1
HiC_scaffold_6	AUGUSTUS	exon	130611987	130612058	.	+	.	ID=g16322.t1.exon3;Parent=g16322.t1
HiC_scaffold_6	AUGUSTUS	CDS	130611987	130612058	1.0	+	1	ID=g16322.t1.CDS3;Parent=g16322.t1
HiC_scaffold_6	AUGUSTUS	intron	130612059	130613814	1.0	+	.	ID=g16322.t1.intron3;Parent=g16322.t1
HiC_scaffold_6	AUGUSTUS	exon	130613815	130613921	.	+	.	ID=g16322.t1.exon4;Parent=g16322.t1
HiC_scaffold_6	AUGUSTUS	CDS	130613815	130613921	1.0	+	1	ID=g16322.t1.CDS4;Parent=g16322.t1
HiC_scaffold_6	AUGUSTUS	intron	130613922	130618868	1.0	+	.	ID=g16322.t1.intron4;Parent=g16322.t1
HiC_scaffold_6	AUGUSTUS	exon	130618869	130618948	.	+	.	ID=g16322.t1.exon5;Parent=g16322.t1
HiC_scaffold_6	AUGUSTUS	CDS	130618869	130618948	1.0	+	2	ID=g16322.t1.CDS5;Parent=g16322.t1
HiC_scaffold_6	AUGUSTUS	intron	130618949	130620614	1.0	+	.	ID=g16322.t1.intron5;Parent=g16322.t1
HiC_scaffold_6	AUGUSTUS	exon	130620615	130620699	.	+	.	ID=g16322.t1.exon6;Parent=g16322.t1
HiC_scaffold_6	AUGUSTUS	CDS	130620615	130620699	1.0	+	0	ID=g16322.t1.CDS6;Parent=g16322.t1
HiC_scaffold_6	AUGUSTUS	intron	130620700	130715801	1.0	+	.	ID=g16322.t1.intron6;Parent=g16322.t1
HiC_scaffold_6	AUGUSTUS	stop_codon	130711710	130711712	.	-	0	ID=g16323.t1.stop1;Parent=g16323.t1
HiC_scaffold_6	AUGUSTUS	gene	130711710	130712051	.	-	.	ID=g16323
HiC_scaffold_6	AUGUSTUS	exon	130711710	130712051	.	-	.	ID=g16323.t1.exon1;Parent=g16323.t1
HiC_scaffold_6	AUGUSTUS	mRNA	130711710	130712051	1.0	-	.	ID=g16323.t1;Parent=g16323;em_target=10141.ENSCPOP00000012926;em_score=244.5;em_evalue=1.7e-75;em_tcov=.;em_OGs=COG0023@1|root,KOG1770@2759|Eukaryota,3A5KV@33154|Opisthokonta,3BQGY@33208|Metazoa,3D78Y@33213|Bilateria,48EP8@7711|Chordata,49BEV@7742|Vertebrata,3JH1Z@40674|Mammalia,35Q94@314146|Euarchontoglires,4Q5K8@9989|Rodentia;em_COG_cat=J;em_desc=eukaryotic translation initiation factor;em_max_annot_lvl=33208|Metazoa;em_KEGG_ko=ko:K03113;em_KEGG_Pathway=ko03013,map03013;em_BRITE=ko00000,ko00001,ko03012;em_PFAMs=SUI1;em_Preferred_name=EIF1;em_GOs=GO:0001666,GO:0001731,GO:0002181,GO:0002183,GO:0003674,GO:0003676,GO:0003723,GO:0003743,GO:0005488,GO:0005575,GO:0005622,GO:0005623,GO:0005634,GO:0005737,GO:0006412,GO:0006413,GO:0006417,GO:0006446,GO:0006518,GO:0006807,GO:0006950,GO:0007549,GO:0008135,GO:0008150,GO:0008152,GO:0009048,GO:0009058,GO:0009059,GO:0009628,GO:0009889,GO:0009987,GO:0010467,GO:0010468,GO:0010556,GO:0010608,GO:0016043,GO:0016282,GO:0019222,GO:0019538,GO:0022607,GO:0022613,GO:0022618,GO:0031323,GO:0031326,GO:0032268,GO:0032991,GO:0033554,GO:0034248,GO:0034622,GO:0034641,GO:0034645,GO:0036293,GO:0036294,GO:0040029,GO:0042221,GO:0043043,GO:0043170,GO:0043226,GO:0043227,GO:0043229,GO:0043231,GO:0043603,GO:0043604,GO:0043614,GO:0043933,GO:0044085,GO:0044237,GO:0044238,GO:0044249,GO:0044260,GO:0044267,GO:0044271,GO:0044424,GO:0044444,GO:0044464,GO:0050789,GO:0050794,GO:0050896,GO:0051171,GO:0051246,GO:0051716,GO:0060255,GO:0065003,GO:0065007,GO:0070482,GO:0070887,GO:0070993,GO:0071453,GO:0071456,GO:0071704,GO:0071826,GO:0071840,GO:0080090,GO:0097159,GO:1901363,GO:1901564,GO:1901566,GO:1901576,GO:1990904,GO:2000112
HiC_scaffold_6	AUGUSTUS	CDS	130711710	130712051	1.0	-	0	ID=g16323.t1.CDS1;Parent=g16323.t1
HiC_scaffold_6	AUGUSTUS	start_codon	130712049	130712051	.	-	0	ID=g16323.t1.start1;Parent=g16323.t1
HiC_scaffold_6	AUGUSTUS	exon	130715802	130715976	.	+	.	ID=g16322.t1.exon7;Parent=g16322.t1
HiC_scaffold_6	AUGUSTUS	CDS	130715802	130715976	1.0	+	2	ID=g16322.t1.CDS7;Parent=g16322.t1
HiC_scaffold_6	AUGUSTUS	intron	130715977	130717908	1.0	+	.	ID=g16322.t1.intron7;Parent=g16322.t1
HiC_scaffold_6	AUGUSTUS	exon	130717909	130718006	.	+	.	ID=g16322.t1.exon8;Parent=g16322.t1
HiC_scaffold_6	AUGUSTUS	CDS	130717909	130718006	1.0	+	1	ID=g16322.t1.CDS8;Parent=g16322.t1
HiC_scaffold_6	AUGUSTUS	intron	130718007	130727364	1.0	+	.	ID=g16322.t1.intron8;Parent=g16322.t1
HiC_scaffold_6	AUGUSTUS	exon	130727365	130727483	.	+	.	ID=g16322.t1.exon9;Parent=g16322.t1
HiC_scaffold_6	AUGUSTUS	CDS	130727365	130727483	1.0	+	2	ID=g16322.t1.CDS9;Parent=g16322.t1
HiC_scaffold_6	AUGUSTUS	intron	130727484	130728582	1.0	+	.	ID=g16322.t1.intron9;Parent=g16322.t1
HiC_scaffold_6	AUGUSTUS	exon	130728583	130728735	.	+	.	ID=g16322.t1.exon10;Parent=g16322.t1
HiC_scaffold_6	AUGUSTUS	CDS	130728583	130728735	1.0	+	0	ID=g16322.t1.CDS10;Parent=g16322.t1
HiC_scaffold_6	AUGUSTUS	intron	130728736	130735742	1.0	+	.	ID=g16322.t1.intron10;Parent=g16322.t1
HiC_scaffold_6	AUGUSTUS	exon	130735743	130735911	.	+	.	ID=g16322.t1.exon11;Parent=g16322.t1
HiC_scaffold_6	AUGUSTUS	CDS	130735743	130735911	1.0	+	0	ID=g16322.t1.CDS11;Parent=g16322.t1
HiC_scaffold_6	AUGUSTUS	intron	130735912	130743196	1.0	+	.	ID=g16322.t1.intron11;Parent=g16322.t1
HiC_scaffold_6	AUGUSTUS	exon	130743197	130743312	.	+	.	ID=g16322.t1.exon12;Parent=g16322.t1
HiC_scaffold_6	AUGUSTUS	CDS	130743197	130743312	1.0	+	2	ID=g16322.t1.CDS12;Parent=g16322.t1
HiC_scaffold_6	AUGUSTUS	stop_codon	130743310	130743312	.	+	0	ID=g16322.t1.stop1;Parent=g16322.t1
HiC_scaffold_6	AUGUSTUS	stop_codon	130753314	130753316	.	-	0	ID=g16324.t1.stop1;Parent=g16324.t1
HiC_scaffold_6	AUGUSTUS	gene	130753314	130754564	.	-	.	ID=g16324
HiC_scaffold_6	AUGUSTUS	exon	130753314	130754564	.	-	.	ID=g16324.t1.exon1;Parent=g16324.t1
HiC_scaffold_6	AUGUSTUS	mRNA	130753314	130754564	1.0	-	.	ID=g16324.t1;Parent=g16324;em_target=9668.ENSMPUP00000019008;em_score=918.5;em_evalue=1.5e-279;em_tcov=.;em_OGs=KOG1508@1|root,KOG1508@2759|Eukaryota,39J11@33154|Opisthokonta,3BMGD@33208|Metazoa,3CV3I@33213|Bilateria,4896F@7711|Chordata,48XGF@7742|Vertebrata,3J2Q7@40674|Mammalia,3EKS3@33554|Carnivora;em_COG_cat=L;em_desc=Belongs to the nucleosome assembly protein (NAP) family;em_max_annot_lvl=33208|Metazoa;em_Preferred_name=TSPYL4;em_KEGG_ko=ko:K11287;em_BRITE=ko00000,ko03036;em_PFAMs=NAP;em_GOs=
HiC_scaffold_6	AUGUSTUS	CDS	130753314	130754564	1.0	-	0	ID=g16324.t1.CDS1;Parent=g16324.t1
HiC_scaffold_6	AUGUSTUS	start_codon	130754562	130754564	.	-	0	ID=g16324.t1.start1;Parent=g16324.t1
HiC_scaffold_6	AUGUSTUS	start_codon	130874460	130874462	.	+	0	ID=g16325.t1.start1;Parent=g16325.t1
HiC_scaffold_6	AUGUSTUS	exon	130874460	130874875	.	+	.	ID=g16325.t1.exon1;Parent=g16325.t1
HiC_scaffold_6	AUGUSTUS	CDS	130874460	130874875	1.0	+	0	ID=g16325.t1.CDS1;Parent=g16325.t1
HiC_scaffold_6	AUGUSTUS	gene	130874460	130930283	.	+	.	ID=g16325
HiC_scaffold_6	AUGUSTUS	mRNA	130874460	130930283	1.0	+	.	ID=g16325.t1;Parent=g16325;em_target=9668.ENSMPUP00000010259;em_score=2207.7;em_evalue=0.0;em_tcov=.;em_OGs=28HJ5@1|root,2QPWZ@2759|Eukaryota,38BIQ@33154|Opisthokonta,3BA6Y@33208|Metazoa,3CRP1@33213|Bilateria,48A3K@7711|Chordata,493JF@7742|Vertebrata,3J63B@40674|Mammalia,3EU02@33554|Carnivora;em_COG_cat=S;em_desc=epimerase;em_max_annot_lvl=33208|Metazoa;em_Preferred_name=DSE;em_EC=5.1.3.19;em_KEGG_ko=ko:K01794;em_KEGG_Pathway=ko00532,ko01100,map00532,map01100;em_KEGG_Reaction=R04104;em_KEGG_rclass=RC01080;em_BRITE=ko00000,ko00001,ko01000;em_PFAMs=DUF4962;em_GOs=GO:0000139,GO:0003674,GO:0003824,GO:0005575,GO:0005622,GO:0005623,GO:0005634,GO:0005654,GO:0005737,GO:0005783,GO:0005794,GO:0005829,GO:0006022,GO:0006023,GO:0006024,GO:0006029,GO:0006082,GO:0006790,GO:0006807,GO:0008150,GO:0008152,GO:0009058,GO:0009059,GO:0009100,GO:0009101,GO:0009987,GO:0012505,GO:0016020,GO:0016053,GO:0016853,GO:0016854,GO:0016857,GO:0017144,GO:0019538,GO:0019752,GO:0030166,GO:0030203,GO:0030205,GO:0030208,GO:0031090,GO:0031974,GO:0031981,GO:0031984,GO:0032787,GO:0034645,GO:0043170,GO:0043226,GO:0043227,GO:0043229,GO:0043231,GO:0043233,GO:0043436,GO:0044237,GO:0044238,GO:0044249,GO:0044260,GO:0044272,GO:0044281,GO:0044283,GO:0044422,GO:0044424,GO:0044428,GO:0044431,GO:0044444,GO:0044446,GO:0044464,GO:0046394,GO:0047757,GO:0050651,GO:0050655,GO:0070013,GO:0071704,GO:0072330,GO:0098588,GO:0098791,GO:1901135,GO:1901137,GO:1901564,GO:1901566,GO:1901576,GO:1903510
HiC_scaffold_6	AUGUSTUS	intron	130874876	130918219	1.0	+	.	ID=g16325.t1.intron1;Parent=g16325.t1
HiC_scaffold_6	AUGUSTUS	exon	130918220	130918473	.	+	.	ID=g16325.t1.exon2;Parent=g16325.t1
HiC_scaffold_6	AUGUSTUS	CDS	130918220	130918473	1.0	+	1	ID=g16325.t1.CDS2;Parent=g16325.t1
HiC_scaffold_6	AUGUSTUS	intron	130918474	130922613	1.0	+	.	ID=g16325.t1.intron2;Parent=g16325.t1
HiC_scaffold_6	AUGUSTUS	exon	130922614	130922853	.	+	.	ID=g16325.t1.exon3;Parent=g16325.t1
HiC_scaffold_6	AUGUSTUS	CDS	130922614	130922853	1.0	+	2	ID=g16325.t1.CDS3;Parent=g16325.t1
HiC_scaffold_6	AUGUSTUS	intron	130922854	130926255	1.0	+	.	ID=g16325.t1.intron3;Parent=g16325.t1
HiC_scaffold_6	AUGUSTUS	exon	130926256	130926463	.	+	.	ID=g16325.t1.exon4;Parent=g16325.t1
HiC_scaffold_6	AUGUSTUS	CDS	130926256	130926463	1.0	+	2	ID=g16325.t1.CDS4;Parent=g16325.t1
HiC_scaffold_6	AUGUSTUS	intron	130926464	130928515	1.0	+	.	ID=g16325.t1.intron4;Parent=g16325.t1
HiC_scaffold_6	AUGUSTUS	exon	130928516	130930283	.	+	.	ID=g16325.t1.exon5;Parent=g16325.t1
HiC_scaffold_6	AUGUSTUS	CDS	130928516	130930283	1.0	+	1	ID=g16325.t1.CDS5;Parent=g16325.t1
HiC_scaffold_6	AUGUSTUS	stop_codon	130930281	130930283	.	+	0	ID=g16325.t1.stop1;Parent=g16325.t1
HiC_scaffold_6	AUGUSTUS	start_codon	130954389	130954391	.	+	0	ID=g16326.t1.start1;Parent=g16326.t1
HiC_scaffold_6	AUGUSTUS	exon	130954389	130954919	.	+	.	ID=g16326.t1.exon1;Parent=g16326.t1
HiC_scaffold_6	AUGUSTUS	CDS	130954389	130954919	1.0	+	0	ID=g16326.t1.CDS1;Parent=g16326.t1
HiC_scaffold_6	AUGUSTUS	gene	130954389	130956638	.	+	.	ID=g16326
HiC_scaffold_6	AUGUSTUS	mRNA	130954389	130956638	1.0	+	.	ID=g16326.t1;Parent=g16326;em_target=9707.XP_004398012.1;em_score=659.6;em_evalue=2e-201;em_tcov=.;em_OGs=28K1T@1|root,2QSG7@2759|Eukaryota,38I0E@33154|Opisthokonta,3BKJH@33208|Metazoa,3D2KK@33213|Bilateria,482BZ@7711|Chordata,4988P@7742|Vertebrata,3JF7J@40674|Mammalia,3ERFG@33554|Carnivora;em_COG_cat=S;em_desc=Family with sequence similarity 26 member F;em_max_annot_lvl=33208|Metazoa;em_Preferred_name=FAM26F;em_PFAMs=Ca_hom_mod;em_GOs=GO:0003674,GO:0005215,GO:0005216,GO:0005244,GO:0005245,GO:0005261,GO:0005262,GO:0005575,GO:0005623,GO:0005886,GO:0005887,GO:0005929,GO:0006810,GO:0006811,GO:0006812,GO:0006816,GO:0008150,GO:0008324,GO:0015075,GO:0015085,GO:0015267,GO:0015318,GO:0016020,GO:0016021,GO:0022803,GO:0022832,GO:0022836,GO:0022838,GO:0022839,GO:0022843,GO:0022857,GO:0022890,GO:0030001,GO:0031224,GO:0031226,GO:0034220,GO:0040012,GO:0042995,GO:0043226,GO:0044425,GO:0044459,GO:0044464,GO:0046873,GO:0050789,GO:0051179,GO:0051234,GO:0055085,GO:0065007,GO:0070588,GO:0070838,GO:0071944,GO:0072511,GO:0097730,GO:0098655,GO:0098660,GO:0098662,GO:0120025
HiC_scaffold_6	AUGUSTUS	intron	130954920	130956215	1.0	+	.	ID=g16326.t1.intron1;Parent=g16326.t1
HiC_scaffold_6	AUGUSTUS	exon	130956216	130956638	.	+	.	ID=g16326.t1.exon2;Parent=g16326.t1
HiC_scaffold_6	AUGUSTUS	CDS	130956216	130956638	1.0	+	0	ID=g16326.t1.CDS2;Parent=g16326.t1
HiC_scaffold_6	AUGUSTUS	stop_codon	130956636	130956638	.	+	0	ID=g16326.t1.stop1;Parent=g16326.t1
HiC_scaffold_6	GeneMark.hmm3	start_codon	130980566	130980568	.	+	0	ID=g16327.t2.start1;Parent=g16327.t2
HiC_scaffold_6	GeneMark.hmm3	CDS	130980566	130980628	.	+	0	ID=g16327.t2.CDS1;Parent=g16327.t2
HiC_scaffold_6	GeneMark.hmm3	exon	130980566	130980628	.	+	0	ID=g16327.t2.exon1;Parent=g16327.t2
HiC_scaffold_6	AUGUSTUS	gene	130980566	130996900	.	+	.	ID=g16327
HiC_scaffold_6	GeneMark.hmm3	mRNA	130980566	130996900	.	+	.	ID=g16327.t2;Parent=g16327;em_target=9668.ENSMPUP00000010265;em_score=706.2;em_evalue=5.9e-215;em_tcov=.;em_OGs=2CM8A@1|root,2QPKW@2759|Eukaryota,38I44@33154|Opisthokonta,3BI06@33208|Metazoa,3CX6C@33213|Bilateria,47ZCP@7711|Chordata,48ZNW@7742|Vertebrata,3J253@40674|Mammalia,3EG8J@33554|Carnivora;em_COG_cat=S;em_desc=Family with sequence similarity 26, member E;em_max_annot_lvl=33208|Metazoa;em_Preferred_name=FAM26E;em_PFAMs=Ca_hom_mod;em_GOs=GO:0003674,GO:0005215,GO:0005216,GO:0005261,GO:0005575,GO:0005623,GO:0005886,GO:0005887,GO:0006810,GO:0006811,GO:0006812,GO:0008150,GO:0008324,GO:0015075,GO:0015267,GO:0015318,GO:0016020,GO:0016021,GO:0022803,GO:0022838,GO:0022857,GO:0022890,GO:0031224,GO:0031226,GO:0034220,GO:0044425,GO:0044459,GO:0044464,GO:0051179,GO:0051234,GO:0055085,GO:0071944,GO:0098655
HiC_scaffold_6	GeneMark.hmm3	intron	130980629	130980798	.	+	0	ID=g16327.t2.intron1;Parent=g16327.t2
HiC_scaffold_6	GeneMark.hmm3	CDS	130980799	130980942	.	+	0	ID=g16327.t2.CDS2;Parent=g16327.t2
HiC_scaffold_6	GeneMark.hmm3	exon	130980799	130980942	.	+	0	ID=g16327.t2.exon2;Parent=g16327.t2
HiC_scaffold_6	GeneMark.hmm3	intron	130980943	130981852	.	+	0	ID=g16327.t2.intron2;Parent=g16327.t2
HiC_scaffold_6	GeneMark.hmm3	CDS	130981853	130981982	.	+	0	ID=g16327.t2.CDS3;Parent=g16327.t2
HiC_scaffold_6	GeneMark.hmm3	exon	130981853	130981982	.	+	0	ID=g16327.t2.exon3;Parent=g16327.t2
HiC_scaffold_6	GeneMark.hmm3	intron	130981983	130990891	.	+	1	ID=g16327.t2.intron3;Parent=g16327.t2
HiC_scaffold_6	GeneMark.hmm3	CDS	130990892	130991015	.	+	2	ID=g16327.t2.CDS4;Parent=g16327.t2
HiC_scaffold_6	GeneMark.hmm3	exon	130990892	130991015	.	+	2	ID=g16327.t2.exon4;Parent=g16327.t2
HiC_scaffold_6	GeneMark.hmm3	intron	130991016	130992476	.	+	2	ID=g16327.t2.intron4;Parent=g16327.t2
HiC_scaffold_6	GeneMark.hmm3	CDS	130992477	130993017	.	+	1	ID=g16327.t2.CDS5;Parent=g16327.t2
HiC_scaffold_6	GeneMark.hmm3	exon	130992477	130993017	.	+	1	ID=g16327.t2.exon5;Parent=g16327.t2
HiC_scaffold_6	AUGUSTUS	start_codon	130992478	130992480	.	+	0	ID=g16327.t1.start1;Parent=g16327.t1
HiC_scaffold_6	AUGUSTUS	exon	130992478	130993017	.	+	.	ID=g16327.t1.exon1;Parent=g16327.t1
HiC_scaffold_6	AUGUSTUS	CDS	130992478	130993017	1.0	+	0	ID=g16327.t1.CDS1;Parent=g16327.t1
HiC_scaffold_6	AUGUSTUS	mRNA	130992478	130996900	0.94	+	.	ID=g16327.t1;Parent=g16327;em_target=9668.ENSMPUP00000010265;em_score=705.4;em_evalue=2.6e-215;em_tcov=.;em_OGs=2CM8A@1|root,2QPKW@2759|Eukaryota,38I44@33154|Opisthokonta,3BI06@33208|Metazoa,3CX6C@33213|Bilateria,47ZCP@7711|Chordata,48ZNW@7742|Vertebrata,3J253@40674|Mammalia,3EG8J@33554|Carnivora;em_COG_cat=S;em_desc=Family with sequence similarity 26, member E;em_max_annot_lvl=33208|Metazoa;em_Preferred_name=FAM26E;em_PFAMs=Ca_hom_mod;em_GOs=GO:0003674,GO:0005215,GO:0005216,GO:0005261,GO:0005575,GO:0005623,GO:0005886,GO:0005887,GO:0006810,GO:0006811,GO:0006812,GO:0008150,GO:0008324,GO:0015075,GO:0015267,GO:0015318,GO:0016020,GO:0016021,GO:0022803,GO:0022838,GO:0022857,GO:0022890,GO:0031224,GO:0031226,GO:0034220,GO:0044425,GO:0044459,GO:0044464,GO:0051179,GO:0051234,GO:0055085,GO:0071944,GO:0098655
HiC_scaffold_6	GeneMark.hmm3	intron	130993018	130996510	.	+	0	ID=g16327.t2.intron5;Parent=g16327.t2
HiC_scaffold_6	AUGUSTUS	intron	130993018	130996510	1.0	+	.	ID=g16327.t1.intron1;Parent=g16327.t1
HiC_scaffold_6	AUGUSTUS	exon	130996511	130996900	.	+	.	ID=g16327.t1.exon2;Parent=g16327.t1
HiC_scaffold_6	GeneMark.hmm3	CDS	130996511	130996900	.	+	0	ID=g16327.t2.CDS6;Parent=g16327.t2
HiC_scaffold_6	GeneMark.hmm3	exon	130996511	130996900	.	+	0	ID=g16327.t2.exon6;Parent=g16327.t2
HiC_scaffold_6	AUGUSTUS	CDS	130996511	130996900	0.94	+	0	ID=g16327.t1.CDS2;Parent=g16327.t1
HiC_scaffold_6	AUGUSTUS	stop_codon	130996898	130996900	.	+	0	ID=g16327.t1.stop1;Parent=g16327.t1
HiC_scaffold_6	GeneMark.hmm3	stop_codon	130996898	130996900	.	+	0	ID=g16327.t2.stop1;Parent=g16327.t2
HiC_scaffold_6	AUGUSTUS	start_codon	131153520	131153522	.	+	0	ID=g16328.t1.start1;Parent=g16328.t1
HiC_scaffold_6	AUGUSTUS	exon	131153520	131153658	.	+	.	ID=g16328.t1.exon1;Parent=g16328.t1
HiC_scaffold_6	AUGUSTUS	CDS	131153520	131153658	1.0	+	0	ID=g16328.t1.CDS1;Parent=g16328.t1
HiC_scaffold_6	AUGUSTUS	gene	131153520	131156299	.	+	.	ID=g16328
HiC_scaffold_6	AUGUSTUS	mRNA	131153520	131156299	1.0	+	.	ID=g16328.t1;Parent=g16328;em_target=9668.ENSMPUP00000010271;em_score=409.5;em_evalue=4.8e-125;em_tcov=.;em_OGs=2BXAQ@1|root,2TM6M@2759|Eukaryota,3A2IJ@33154|Opisthokonta,3BQV5@33208|Metazoa,3D78K@33213|Bilateria,48EUM@7711|Chordata,49BNJ@7742|Vertebrata,3JH0M@40674|Mammalia,3EVVW@33554|Carnivora;em_COG_cat=S;em_desc=NKG2D ligand;em_max_annot_lvl=33208|Metazoa;em_Preferred_name=ULBP3;em_KEGG_ko=ko:K07986,ko:K07987;em_KEGG_Pathway=ko04650,map04650;em_BRITE=ko00000,ko00001;em_PFAMs=MHC_I
HiC_scaffold_6	AUGUSTUS	intron	131153659	131154773	1.0	+	.	ID=g16328.t1.intron1;Parent=g16328.t1
HiC_scaffold_6	AUGUSTUS	exon	131154774	131155037	.	+	.	ID=g16328.t1.exon2;Parent=g16328.t1
HiC_scaffold_6	AUGUSTUS	CDS	131154774	131155037	1.0	+	2	ID=g16328.t1.CDS2;Parent=g16328.t1
HiC_scaffold_6	AUGUSTUS	intron	131155038	131155253	1.0	+	.	ID=g16328.t1.intron2;Parent=g16328.t1
HiC_scaffold_6	AUGUSTUS	exon	131155254	131155535	.	+	.	ID=g16328.t1.exon3;Parent=g16328.t1
HiC_scaffold_6	AUGUSTUS	CDS	131155254	131155535	1.0	+	2	ID=g16328.t1.CDS3;Parent=g16328.t1
HiC_scaffold_6	AUGUSTUS	intron	131155536	131156174	1.0	+	.	ID=g16328.t1.intron3;Parent=g16328.t1
HiC_scaffold_6	AUGUSTUS	exon	131156175	131156299	.	+	.	ID=g16328.t1.exon4;Parent=g16328.t1
HiC_scaffold_6	AUGUSTUS	CDS	131156175	131156299	1.0	+	2	ID=g16328.t1.CDS4;Parent=g16328.t1
HiC_scaffold_6	AUGUSTUS	stop_codon	131156297	131156299	.	+	0	ID=g16328.t1.stop1;Parent=g16328.t1
HiC_scaffold_6	gmst	stop_codon	131189566	131189568	79.72025	-	0	ID=g16329.t1.stop1;Parent=g16329.t1
HiC_scaffold_6	gmst	CDS	131189566	131189645	79.72025	-	2	ID=g16329.t1.CDS1;Parent=g16329.t1
HiC_scaffold_6	gmst	exon	131189566	131189645	79.72025	-	2	ID=g16329.t1.exon1;Parent=g16329.t1
HiC_scaffold_6	gmst	gene	131189566	131195117	.	-	.	ID=g16329
HiC_scaffold_6	gmst	mRNA	131189566	131195117	.	-	.	ID=g16329.t1;Parent=g16329;em_target=9668.ENSMPUP00000010305;em_score=380.3;em_evalue=8.6e-116;em_tcov=.;em_OGs=2BXAQ@1|root,2TM6M@2759|Eukaryota,3A2IJ@33154|Opisthokonta,3BQV5@33208|Metazoa,3D78K@33213|Bilateria,48EUM@7711|Chordata,49BNJ@7742|Vertebrata,3JH0M@40674|Mammalia,3EVVW@33554|Carnivora;em_COG_cat=S;em_desc=NKG2D ligand;em_max_annot_lvl=33208|Metazoa;em_Preferred_name=ULBP3;em_KEGG_ko=ko:K07986,ko:K07987;em_KEGG_Pathway=ko04650,map04650;em_BRITE=ko00000,ko00001;em_PFAMs=MHC_I
HiC_scaffold_6	gmst	intron	131189646	131190874	79.72025	-	0	ID=g16329.t1.intron1;Parent=g16329.t1
HiC_scaffold_6	gmst	CDS	131190875	131191051	79.72025	-	2	ID=g16329.t1.CDS2;Parent=g16329.t1
HiC_scaffold_6	gmst	exon	131190875	131191051	79.72025	-	2	ID=g16329.t1.exon2;Parent=g16329.t1
HiC_scaffold_6	gmst	intron	131191052	131191721	79.72025	-	0	ID=g16329.t1.intron2;Parent=g16329.t1
HiC_scaffold_6	gmst	CDS	131191722	131191997	79.72025	-	2	ID=g16329.t1.CDS3;Parent=g16329.t1
HiC_scaffold_6	gmst	exon	131191722	131191997	79.72025	-	2	ID=g16329.t1.exon3;Parent=g16329.t1
HiC_scaffold_6	gmst	intron	131191998	131192232	79.72025	-	0	ID=g16329.t1.intron3;Parent=g16329.t1
HiC_scaffold_6	gmst	CDS	131192233	131192496	79.72025	-	2	ID=g16329.t1.CDS4;Parent=g16329.t1
HiC_scaffold_6	gmst	exon	131192233	131192496	79.72025	-	2	ID=g16329.t1.exon4;Parent=g16329.t1
HiC_scaffold_6	gmst	intron	131192497	131194849	79.72025	-	0	ID=g16329.t1.intron4;Parent=g16329.t1
HiC_scaffold_6	gmst	CDS	131194850	131195117	79.72025	-	0	ID=g16329.t1.CDS5;Parent=g16329.t1
HiC_scaffold_6	gmst	exon	131194850	131195117	79.72025	-	0	ID=g16329.t1.exon5;Parent=g16329.t1
HiC_scaffold_6	gmst	start_codon	131195115	131195117	79.72025	-	0	ID=g16329.t1.start1;Parent=g16329.t1
HiC_scaffold_6	AUGUSTUS	start_codon	131264304	131264306	.	+	0	ID=g16330.t1.start1;Parent=g16330.t1
HiC_scaffold_6	AUGUSTUS	exon	131264304	131264618	.	+	.	ID=g16330.t1.exon1;Parent=g16330.t1
HiC_scaffold_6	AUGUSTUS	CDS	131264304	131264618	1.0	+	0	ID=g16330.t1.CDS1;Parent=g16330.t1
HiC_scaffold_6	AUGUSTUS	gene	131264304	131343606	.	+	.	ID=g16330
HiC_scaffold_6	AUGUSTUS	mRNA	131264304	131343606	1.0	+	.	ID=g16330.t1;Parent=g16330;em_target=9483.ENSCJAP00000024704;em_score=334.7;em_evalue=2.4e-103;em_tcov=.;em_OGs=2AC15@1|root,2RYQF@2759|Eukaryota,39ZM6@33154|Opisthokonta,3BJME@33208|Metazoa,3CZI3@33213|Bilateria,48CPG@7711|Chordata,498DT@7742|Vertebrata,3JEV6@40674|Mammalia,35GHR@314146|Euarchontoglires,4MF3J@9443|Primates;em_COG_cat=S;em_desc=protein phosphatase 1, regulatory;em_max_annot_lvl=33208|Metazoa;em_Preferred_name=PPP1R14C;em_PFAMs=PP1_inhibitor;em_GOs=GO:0003674,GO:0004857,GO:0004864,GO:0004865,GO:0005575,GO:0007154,GO:0007165,GO:0008150,GO:0009892,GO:0009987,GO:0010563,GO:0010605,GO:0010921,GO:0010923,GO:0016020,GO:0019208,GO:0019212,GO:0019220,GO:0019222,GO:0019888,GO:0023052,GO:0030234,GO:0031323,GO:0031324,GO:0031399,GO:0031400,GO:0032268,GO:0032269,GO:0032515,GO:0035303,GO:0035304,GO:0035305,GO:0035308,GO:0043086,GO:0043666,GO:0044092,GO:0045936,GO:0048519,GO:0048523,GO:0050789,GO:0050790,GO:0050794,GO:0050896,GO:0051171,GO:0051172,GO:0051174,GO:0051246,GO:0051248,GO:0051336,GO:0051346,GO:0051716,GO:0060255,GO:0065007,GO:0065009,GO:0080090,GO:0098772;em_KEGG_ko=ko:K17555,ko:K17556;em_BRITE=ko00000,ko01009
HiC_scaffold_6	AUGUSTUS	intron	131264619	131320752	1.0	+	.	ID=g16330.t1.intron1;Parent=g16330.t1
HiC_scaffold_6	AUGUSTUS	exon	131320753	131320836	.	+	.	ID=g16330.t1.exon2;Parent=g16330.t1
HiC_scaffold_6	AUGUSTUS	CDS	131320753	131320836	1.0	+	0	ID=g16330.t1.CDS2;Parent=g16330.t1
HiC_scaffold_6	AUGUSTUS	intron	131320837	131322206	1.0	+	.	ID=g16330.t1.intron2;Parent=g16330.t1
HiC_scaffold_6	AUGUSTUS	exon	131322207	131322239	.	+	.	ID=g16330.t1.exon3;Parent=g16330.t1
HiC_scaffold_6	AUGUSTUS	CDS	131322207	131322239	1.0	+	0	ID=g16330.t1.CDS3;Parent=g16330.t1
HiC_scaffold_6	AUGUSTUS	intron	131322240	131343531	1.0	+	.	ID=g16330.t1.intron3;Parent=g16330.t1
HiC_scaffold_6	AUGUSTUS	exon	131343532	131343606	.	+	.	ID=g16330.t1.exon4;Parent=g16330.t1
HiC_scaffold_6	AUGUSTUS	CDS	131343532	131343606	1.0	+	0	ID=g16330.t1.CDS4;Parent=g16330.t1
HiC_scaffold_6	AUGUSTUS	stop_codon	131343604	131343606	.	+	0	ID=g16330.t1.stop1;Parent=g16330.t1
HiC_scaffold_6	AUGUSTUS	start_codon	131437328	131437330	.	+	0	ID=g16331.t1.start1;Parent=g16331.t1
HiC_scaffold_6	AUGUSTUS	exon	131437328	131437511	.	+	.	ID=g16331.t1.exon1;Parent=g16331.t1
HiC_scaffold_6	AUGUSTUS	CDS	131437328	131437511	1.0	+	0	ID=g16331.t1.CDS1;Parent=g16331.t1
HiC_scaffold_6	AUGUSTUS	gene	131437328	131455748	.	+	.	ID=g16331
HiC_scaffold_6	AUGUSTUS	mRNA	131437328	131455748	1.0	+	.	ID=g16331.t1;Parent=g16331;em_target=9668.ENSMPUP00000010322;em_score=626.2;em_evalue=1.8e-191;em_tcov=.;em_OGs=COG0778@1|root,KOG3936@2759|Eukaryota,38BQ5@33154|Opisthokonta,3BIBD@33208|Metazoa,3CTQN@33213|Bilateria,486A1@7711|Chordata,495D0@7742|Vertebrata,3JE5P@40674|Mammalia,3EK8H@33554|Carnivora;em_COG_cat=C;em_desc=Iodotyrosine;em_max_annot_lvl=33208|Metazoa;em_Preferred_name=IYD;em_EC=1.21.1.1;em_KEGG_ko=ko:K17231;em_KEGG_Pathway=ko04918,map04918;em_BRITE=ko00000,ko00001,ko01000;em_PFAMs=Nitroreductase;em_GOs=GO:0000166,GO:0003674,GO:0003824,GO:0004447,GO:0004601,GO:0005488,GO:0005575,GO:0005622,GO:0005623,GO:0005634,GO:0005654,GO:0005737,GO:0005886,GO:0005887,GO:0006082,GO:0006520,GO:0006570,GO:0006575,GO:0006725,GO:0006807,GO:0008150,GO:0008152,GO:0009072,GO:0009636,GO:0009987,GO:0010181,GO:0010817,GO:0012506,GO:0016020,GO:0016021,GO:0016209,GO:0016491,GO:0016684,GO:0018958,GO:0019752,GO:0030659,GO:0031090,GO:0031224,GO:0031226,GO:0031410,GO:0031974,GO:0031981,GO:0031982,GO:0032553,GO:0036094,GO:0042221,GO:0042403,GO:0042445,GO:0043167,GO:0043168,GO:0043226,GO:0043227,GO:0043229,GO:0043231,GO:0043233,GO:0043436,GO:0044237,GO:0044238,GO:0044281,GO:0044422,GO:0044424,GO:0044425,GO:0044428,GO:0044433,GO:0044444,GO:0044446,GO:0044459,GO:0044464,GO:0048037,GO:0050662,GO:0050896,GO:0051716,GO:0055114,GO:0065007,GO:0065008,GO:0070013,GO:0070887,GO:0071704,GO:0071944,GO:0097159,GO:0097237,GO:0097367,GO:0097708,GO:0098754,GO:0098869,GO:1901265,GO:1901360,GO:1901363,GO:1901564,GO:1901605,GO:1901615,GO:1990748
HiC_scaffold_6	AUGUSTUS	intron	131437512	131446958	1.0	+	.	ID=g16331.t1.intron1;Parent=g16331.t1
HiC_scaffold_6	AUGUSTUS	exon	131446959	131447150	.	+	.	ID=g16331.t1.exon2;Parent=g16331.t1
HiC_scaffold_6	AUGUSTUS	CDS	131446959	131447150	1.0	+	2	ID=g16331.t1.CDS2;Parent=g16331.t1
HiC_scaffold_6	AUGUSTUS	intron	131447151	131449250	1.0	+	.	ID=g16331.t1.intron2;Parent=g16331.t1
HiC_scaffold_6	AUGUSTUS	exon	131449251	131449410	.	+	.	ID=g16331.t1.exon3;Parent=g16331.t1
HiC_scaffold_6	AUGUSTUS	CDS	131449251	131449410	1.0	+	2	ID=g16331.t1.CDS3;Parent=g16331.t1
HiC_scaffold_6	AUGUSTUS	intron	131449411	131453055	1.0	+	.	ID=g16331.t1.intron3;Parent=g16331.t1
HiC_scaffold_6	AUGUSTUS	exon	131453056	131453212	.	+	.	ID=g16331.t1.exon4;Parent=g16331.t1
HiC_scaffold_6	AUGUSTUS	CDS	131453056	131453212	1.0	+	1	ID=g16331.t1.CDS4;Parent=g16331.t1
HiC_scaffold_6	AUGUSTUS	intron	131453213	131455565	1.0	+	.	ID=g16331.t1.intron4;Parent=g16331.t1
HiC_scaffold_6	AUGUSTUS	exon	131455566	131455748	.	+	.	ID=g16331.t1.exon5;Parent=g16331.t1
HiC_scaffold_6	AUGUSTUS	CDS	131455566	131455748	1.0	+	0	ID=g16331.t1.CDS5;Parent=g16331.t1
HiC_scaffold_6	AUGUSTUS	stop_codon	131455746	131455748	.	+	0	ID=g16331.t1.stop1;Parent=g16331.t1
HiC_scaffold_6	AUGUSTUS	start_codon	131699117	131699119	.	+	0	ID=g16332.t1.start1;Parent=g16332.t1
HiC_scaffold_6	AUGUSTUS	exon	131699117	131699234	.	+	.	ID=g16332.t1.exon1;Parent=g16332.t1
HiC_scaffold_6	AUGUSTUS	CDS	131699117	131699234	1.0	+	0	ID=g16332.t1.CDS1;Parent=g16332.t1
HiC_scaffold_6	AUGUSTUS	gene	131699117	131825005	.	+	.	ID=g16332
HiC_scaffold_6	AUGUSTUS	mRNA	131699117	131825005	1.0	+	.	ID=g16332.t1;Parent=g16332;em_target=9668.ENSMPUP00000010329;em_score=3073.5;em_evalue=0.0;em_tcov=.;em_OGs=KOG3518@1|root,KOG3518@2759|Eukaryota,38E2F@33154|Opisthokonta,3BC9Q@33208|Metazoa,3CUZP@33213|Bilateria,47ZDI@7711|Chordata,48VKD@7742|Vertebrata,3JEHK@40674|Mammalia,3ENGK@33554|Carnivora;em_COG_cat=T;em_desc=Pleckstrin homology domain containing, family G (with RhoGef domain) member 1;em_max_annot_lvl=33208|Metazoa;em_Preferred_name=PLEKHG1;em_PFAMs=RhoGEF;em_GOs=GO:0002009,GO:0002165,GO:0003002,GO:0003674,GO:0005085,GO:0005088,GO:0005089,GO:0005488,GO:0005515,GO:0005575,GO:0005622,GO:0005623,GO:0005634,GO:0005654,GO:0005737,GO:0007275,GO:0007389,GO:0007444,GO:0007472,GO:0007474,GO:0007476,GO:0007478,GO:0007480,GO:0007552,GO:0007560,GO:0008150,GO:0009653,GO:0009791,GO:0009886,GO:0009887,GO:0009888,GO:0009966,GO:0010646,GO:0017016,GO:0017048,GO:0017160,GO:0019899,GO:0019904,GO:0023051,GO:0030100,GO:0031267,GO:0031974,GO:0031981,GO:0032489,GO:0032501,GO:0032502,GO:0032879,GO:0035023,GO:0035107,GO:0035114,GO:0035120,GO:0035218,GO:0035220,GO:0035239,GO:0035295,GO:0043226,GO:0043227,GO:0043228,GO:0043229,GO:0043231,GO:0043232,GO:0043233,GO:0043292,GO:0044422,GO:0044424,GO:0044428,GO:0044444,GO:0044446,GO:0044449,GO:0044464,GO:0046578,GO:0048513,GO:0048563,GO:0048569,GO:0048583,GO:0048707,GO:0048729,GO:0048731,GO:0048736,GO:0048737,GO:0048856,GO:0050764,GO:0050789,GO:0050794,GO:0051020,GO:0051049,GO:0051056,GO:0051128,GO:0055120,GO:0060099,GO:0060429,GO:0060562,GO:0060627,GO:0065007,GO:0065009,GO:0070013,GO:0098772,GO:0099080,GO:0099081,GO:0099512,GO:1901074,GO:1902531,GO:1905153,GO:2000425
HiC_scaffold_6	AUGUSTUS	intron	131699235	131737724	1.0	+	.	ID=g16332.t1.intron1;Parent=g16332.t1
HiC_scaffold_6	AUGUSTUS	exon	131737725	131738233	.	+	.	ID=g16332.t1.exon2;Parent=g16332.t1
HiC_scaffold_6	AUGUSTUS	CDS	131737725	131738233	1.0	+	2	ID=g16332.t1.CDS2;Parent=g16332.t1
HiC_scaffold_6	gmst	start_codon	131737823	131737825	325.400344	+	0	ID=g16332.t2.start1;Parent=g16332.t2
HiC_scaffold_6	gmst	CDS	131737823	131738233	325.400344	+	0	ID=g16332.t2.CDS1;Parent=g16332.t2
HiC_scaffold_6	gmst	exon	131737823	131738233	325.400344	+	0	ID=g16332.t2.exon1;Parent=g16332.t2
HiC_scaffold_6	gmst	mRNA	131737823	131825005	.	+	.	ID=g16332.t2;Parent=g16332;em_target=9668.ENSMPUP00000010329;em_score=3012.6;em_evalue=0.0;em_tcov=.;em_OGs=KOG3518@1|root,KOG3518@2759|Eukaryota,38E2F@33154|Opisthokonta,3BC9Q@33208|Metazoa,3CUZP@33213|Bilateria,47ZDI@7711|Chordata,48VKD@7742|Vertebrata,3JEHK@40674|Mammalia,3ENGK@33554|Carnivora;em_COG_cat=T;em_desc=Pleckstrin homology domain containing, family G (with RhoGef domain) member 1;em_max_annot_lvl=33208|Metazoa;em_Preferred_name=PLEKHG1;em_PFAMs=RhoGEF;em_GOs=GO:0002009,GO:0002165,GO:0003002,GO:0003674,GO:0005085,GO:0005088,GO:0005089,GO:0005488,GO:0005515,GO:0005575,GO:0005622,GO:0005623,GO:0005634,GO:0005654,GO:0005737,GO:0007275,GO:0007389,GO:0007444,GO:0007472,GO:0007474,GO:0007476,GO:0007478,GO:0007480,GO:0007552,GO:0007560,GO:0008150,GO:0009653,GO:0009791,GO:0009886,GO:0009887,GO:0009888,GO:0009966,GO:0010646,GO:0017016,GO:0017048,GO:0017160,GO:0019899,GO:0019904,GO:0023051,GO:0030100,GO:0031267,GO:0031974,GO:0031981,GO:0032489,GO:0032501,GO:0032502,GO:0032879,GO:0035023,GO:0035107,GO:0035114,GO:0035120,GO:0035218,GO:0035220,GO:0035239,GO:0035295,GO:0043226,GO:0043227,GO:0043228,GO:0043229,GO:0043231,GO:0043232,GO:0043233,GO:0043292,GO:0044422,GO:0044424,GO:0044428,GO:0044444,GO:0044446,GO:0044449,GO:0044464,GO:0046578,GO:0048513,GO:0048563,GO:0048569,GO:0048583,GO:0048707,GO:0048729,GO:0048731,GO:0048736,GO:0048737,GO:0048856,GO:0050764,GO:0050789,GO:0050794,GO:0051020,GO:0051049,GO:0051056,GO:0051128,GO:0055120,GO:0060099,GO:0060429,GO:0060562,GO:0060627,GO:0065007,GO:0065009,GO:0070013,GO:0098772,GO:0099080,GO:0099081,GO:0099512,GO:1901074,GO:1902531,GO:1905153,GO:2000425
HiC_scaffold_6	AUGUSTUS	intron	131738234	131769989	1.0	+	.	ID=g16332.t1.intron2;Parent=g16332.t1
HiC_scaffold_6	gmst	intron	131738234	131769989	325.400344	+	0	ID=g16332.t2.intron1;Parent=g16332.t2
HiC_scaffold_6	AUGUSTUS	exon	131769990	131770090	.	+	.	ID=g16332.t1.exon3;Parent=g16332.t1
HiC_scaffold_6	AUGUSTUS	CDS	131769990	131770090	1.0	+	0	ID=g16332.t1.CDS3;Parent=g16332.t1
HiC_scaffold_6	gmst	CDS	131769990	131770090	325.400344	+	0	ID=g16332.t2.CDS2;Parent=g16332.t2
HiC_scaffold_6	gmst	exon	131769990	131770090	325.400344	+	0	ID=g16332.t2.exon2;Parent=g16332.t2
HiC_scaffold_6	AUGUSTUS	intron	131770091	131784333	1.0	+	.	ID=g16332.t1.intron3;Parent=g16332.t1
HiC_scaffold_6	gmst	intron	131770091	131784333	325.400344	+	0	ID=g16332.t2.intron2;Parent=g16332.t2
HiC_scaffold_6	AUGUSTUS	exon	131784334	131784403	.	+	.	ID=g16332.t1.exon4;Parent=g16332.t1
HiC_scaffold_6	AUGUSTUS	CDS	131784334	131784403	1.0	+	1	ID=g16332.t1.CDS4;Parent=g16332.t1
HiC_scaffold_6	gmst	CDS	131784334	131784403	325.400344	+	1	ID=g16332.t2.CDS3;Parent=g16332.t2
HiC_scaffold_6	gmst	exon	131784334	131784403	325.400344	+	1	ID=g16332.t2.exon3;Parent=g16332.t2
HiC_scaffold_6	AUGUSTUS	intron	131784404	131791958	1.0	+	.	ID=g16332.t1.intron4;Parent=g16332.t1
HiC_scaffold_6	gmst	intron	131784404	131791958	325.400344	+	0	ID=g16332.t2.intron3;Parent=g16332.t2
HiC_scaffold_6	AUGUSTUS	exon	131791959	131792005	.	+	.	ID=g16332.t1.exon5;Parent=g16332.t1
HiC_scaffold_6	AUGUSTUS	CDS	131791959	131792005	1.0	+	0	ID=g16332.t1.CDS5;Parent=g16332.t1
HiC_scaffold_6	gmst	CDS	131791959	131792005	325.400344	+	0	ID=g16332.t2.CDS4;Parent=g16332.t2
HiC_scaffold_6	gmst	exon	131791959	131792005	325.400344	+	0	ID=g16332.t2.exon4;Parent=g16332.t2
HiC_scaffold_6	AUGUSTUS	intron	131792006	131795998	1.0	+	.	ID=g16332.t1.intron5;Parent=g16332.t1
HiC_scaffold_6	gmst	intron	131792006	131795998	325.400344	+	0	ID=g16332.t2.intron4;Parent=g16332.t2
HiC_scaffold_6	AUGUSTUS	exon	131795999	131796149	.	+	.	ID=g16332.t1.exon6;Parent=g16332.t1
HiC_scaffold_6	AUGUSTUS	CDS	131795999	131796149	1.0	+	1	ID=g16332.t1.CDS6;Parent=g16332.t1
HiC_scaffold_6	gmst	CDS	131795999	131796149	325.400344	+	1	ID=g16332.t2.CDS5;Parent=g16332.t2
HiC_scaffold_6	gmst	exon	131795999	131796149	325.400344	+	1	ID=g16332.t2.exon5;Parent=g16332.t2
HiC_scaffold_6	AUGUSTUS	intron	131796150	131799676	1.0	+	.	ID=g16332.t1.intron6;Parent=g16332.t1
HiC_scaffold_6	gmst	intron	131796150	131799676	325.400344	+	0	ID=g16332.t2.intron5;Parent=g16332.t2
HiC_scaffold_6	AUGUSTUS	exon	131799677	131799808	.	+	.	ID=g16332.t1.exon7;Parent=g16332.t1
HiC_scaffold_6	AUGUSTUS	CDS	131799677	131799808	1.0	+	0	ID=g16332.t1.CDS7;Parent=g16332.t1
HiC_scaffold_6	gmst	CDS	131799677	131799808	325.400344	+	0	ID=g16332.t2.CDS6;Parent=g16332.t2
HiC_scaffold_6	gmst	exon	131799677	131799808	325.400344	+	0	ID=g16332.t2.exon6;Parent=g16332.t2
HiC_scaffold_6	AUGUSTUS	intron	131799809	131802224	1.0	+	.	ID=g16332.t1.intron7;Parent=g16332.t1
HiC_scaffold_6	gmst	intron	131799809	131802224	325.400344	+	0	ID=g16332.t2.intron6;Parent=g16332.t2
HiC_scaffold_6	AUGUSTUS	exon	131802225	131802407	.	+	.	ID=g16332.t1.exon8;Parent=g16332.t1
HiC_scaffold_6	AUGUSTUS	CDS	131802225	131802407	1.0	+	0	ID=g16332.t1.CDS8;Parent=g16332.t1
HiC_scaffold_6	gmst	CDS	131802225	131802407	325.400344	+	0	ID=g16332.t2.CDS7;Parent=g16332.t2
HiC_scaffold_6	gmst	exon	131802225	131802407	325.400344	+	0	ID=g16332.t2.exon7;Parent=g16332.t2
HiC_scaffold_6	AUGUSTUS	intron	131802408	131802494	1.0	+	.	ID=g16332.t1.intron8;Parent=g16332.t1
HiC_scaffold_6	gmst	intron	131802408	131802494	325.400344	+	0	ID=g16332.t2.intron7;Parent=g16332.t2
HiC_scaffold_6	AUGUSTUS	exon	131802495	131802590	.	+	.	ID=g16332.t1.exon9;Parent=g16332.t1
HiC_scaffold_6	AUGUSTUS	CDS	131802495	131802590	1.0	+	0	ID=g16332.t1.CDS9;Parent=g16332.t1
HiC_scaffold_6	gmst	CDS	131802495	131802590	325.400344	+	0	ID=g16332.t2.CDS8;Parent=g16332.t2
HiC_scaffold_6	gmst	exon	131802495	131802590	325.400344	+	0	ID=g16332.t2.exon8;Parent=g16332.t2
HiC_scaffold_6	AUGUSTUS	intron	131802591	131802781	1.0	+	.	ID=g16332.t1.intron9;Parent=g16332.t1
HiC_scaffold_6	gmst	intron	131802591	131802781	325.400344	+	0	ID=g16332.t2.intron8;Parent=g16332.t2
HiC_scaffold_6	AUGUSTUS	exon	131802782	131802868	.	+	.	ID=g16332.t1.exon10;Parent=g16332.t1
HiC_scaffold_6	AUGUSTUS	CDS	131802782	131802868	1.0	+	0	ID=g16332.t1.CDS10;Parent=g16332.t1
HiC_scaffold_6	gmst	CDS	131802782	131802868	325.400344	+	0	ID=g16332.t2.CDS9;Parent=g16332.t2
HiC_scaffold_6	gmst	exon	131802782	131802868	325.400344	+	0	ID=g16332.t2.exon9;Parent=g16332.t2
HiC_scaffold_6	AUGUSTUS	intron	131802869	131808057	1.0	+	.	ID=g16332.t1.intron10;Parent=g16332.t1
HiC_scaffold_6	gmst	intron	131802869	131808057	325.400344	+	0	ID=g16332.t2.intron9;Parent=g16332.t2
HiC_scaffold_6	AUGUSTUS	exon	131808058	131808091	.	+	.	ID=g16332.t1.exon11;Parent=g16332.t1
HiC_scaffold_6	AUGUSTUS	CDS	131808058	131808091	1.0	+	0	ID=g16332.t1.CDS11;Parent=g16332.t1
HiC_scaffold_6	gmst	CDS	131808058	131808091	325.400344	+	0	ID=g16332.t2.CDS10;Parent=g16332.t2
HiC_scaffold_6	gmst	exon	131808058	131808091	325.400344	+	0	ID=g16332.t2.exon10;Parent=g16332.t2
HiC_scaffold_6	AUGUSTUS	intron	131808092	131810693	1.0	+	.	ID=g16332.t1.intron11;Parent=g16332.t1
HiC_scaffold_6	gmst	intron	131808092	131810693	325.400344	+	0	ID=g16332.t2.intron10;Parent=g16332.t2
HiC_scaffold_6	AUGUSTUS	exon	131810694	131810789	.	+	.	ID=g16332.t1.exon12;Parent=g16332.t1
HiC_scaffold_6	AUGUSTUS	CDS	131810694	131810789	1.0	+	2	ID=g16332.t1.CDS12;Parent=g16332.t1
HiC_scaffold_6	gmst	CDS	131810694	131810789	325.400344	+	2	ID=g16332.t2.CDS11;Parent=g16332.t2
HiC_scaffold_6	gmst	exon	131810694	131810789	325.400344	+	2	ID=g16332.t2.exon11;Parent=g16332.t2
HiC_scaffold_6	AUGUSTUS	intron	131810790	131812501	1.0	+	.	ID=g16332.t1.intron12;Parent=g16332.t1
HiC_scaffold_6	gmst	intron	131810790	131812501	325.400344	+	0	ID=g16332.t2.intron11;Parent=g16332.t2
HiC_scaffold_6	AUGUSTUS	exon	131812502	131812540	.	+	.	ID=g16332.t1.exon13;Parent=g16332.t1
HiC_scaffold_6	AUGUSTUS	CDS	131812502	131812540	1.0	+	2	ID=g16332.t1.CDS13;Parent=g16332.t1
HiC_scaffold_6	gmst	CDS	131812502	131812540	325.400344	+	2	ID=g16332.t2.CDS12;Parent=g16332.t2
HiC_scaffold_6	gmst	exon	131812502	131812540	325.400344	+	2	ID=g16332.t2.exon12;Parent=g16332.t2
HiC_scaffold_6	AUGUSTUS	intron	131812541	131814607	1.0	+	.	ID=g16332.t1.intron13;Parent=g16332.t1
HiC_scaffold_6	gmst	intron	131812541	131814607	325.400344	+	0	ID=g16332.t2.intron12;Parent=g16332.t2
HiC_scaffold_6	AUGUSTUS	exon	131814608	131814630	.	+	.	ID=g16332.t1.exon14;Parent=g16332.t1
HiC_scaffold_6	AUGUSTUS	CDS	131814608	131814630	1.0	+	2	ID=g16332.t1.CDS14;Parent=g16332.t1
HiC_scaffold_6	gmst	CDS	131814608	131814630	325.400344	+	2	ID=g16332.t2.CDS13;Parent=g16332.t2
HiC_scaffold_6	gmst	exon	131814608	131814630	325.400344	+	2	ID=g16332.t2.exon13;Parent=g16332.t2
HiC_scaffold_6	AUGUSTUS	intron	131814631	131816758	1.0	+	.	ID=g16332.t1.intron14;Parent=g16332.t1
HiC_scaffold_6	gmst	intron	131814631	131816758	325.400344	+	0	ID=g16332.t2.intron13;Parent=g16332.t2
HiC_scaffold_6	AUGUSTUS	exon	131816759	131818403	.	+	.	ID=g16332.t1.exon15;Parent=g16332.t1
HiC_scaffold_6	AUGUSTUS	CDS	131816759	131818403	1.0	+	0	ID=g16332.t1.CDS15;Parent=g16332.t1
HiC_scaffold_6	gmst	CDS	131816759	131818403	325.400344	+	0	ID=g16332.t2.CDS14;Parent=g16332.t2
HiC_scaffold_6	gmst	exon	131816759	131818403	325.400344	+	0	ID=g16332.t2.exon14;Parent=g16332.t2
HiC_scaffold_6	AUGUSTUS	intron	131818404	131823941	1.0	+	.	ID=g16332.t1.intron15;Parent=g16332.t1
HiC_scaffold_6	gmst	intron	131818404	131823941	325.400344	+	0	ID=g16332.t2.intron14;Parent=g16332.t2
HiC_scaffold_6	AUGUSTUS	exon	131823942	131825005	.	+	.	ID=g16332.t1.exon16;Parent=g16332.t1
HiC_scaffold_6	AUGUSTUS	CDS	131823942	131825005	1.0	+	2	ID=g16332.t1.CDS16;Parent=g16332.t1
HiC_scaffold_6	gmst	CDS	131823942	131825005	325.400344	+	2	ID=g16332.t2.CDS15;Parent=g16332.t2
HiC_scaffold_6	gmst	exon	131823942	131825005	325.400344	+	2	ID=g16332.t2.exon15;Parent=g16332.t2
HiC_scaffold_6	AUGUSTUS	stop_codon	131825003	131825005	.	+	0	ID=g16332.t1.stop1;Parent=g16332.t1
HiC_scaffold_6	gmst	stop_codon	131825003	131825005	325.400344	+	0	ID=g16332.t2.stop1;Parent=g16332.t2
HiC_scaffold_6	AUGUSTUS	start_codon	131831146	131831148	.	+	0	ID=g16333.t2.start1;Parent=g16333.t2
HiC_scaffold_6	AUGUSTUS	exon	131831146	131831180	.	+	.	ID=g16333.t2.exon1;Parent=g16333.t2
HiC_scaffold_6	AUGUSTUS	CDS	131831146	131831180	0.26	+	0	ID=g16333.t2.CDS1;Parent=g16333.t2
HiC_scaffold_6	gmst	gene	131831146	132011277	.	+	.	ID=g16333
HiC_scaffold_6	AUGUSTUS	mRNA	131831146	132011277	.	+	.	ID=g16333.t2;Parent=g16333;em_target=9668.ENSMPUP00000010338;em_score=2016.7;em_evalue=0.0;em_tcov=.;em_OGs=COG2759@1|root,KOG4230@2759|Eukaryota,38DB3@33154|Opisthokonta,3BBBH@33208|Metazoa,3CTTH@33213|Bilateria,480FM@7711|Chordata,48VBJ@7742|Vertebrata,3J3VU@40674|Mammalia,3ERHM@33554|Carnivora;em_COG_cat=H;em_desc=Methylenetetrahydrofolate dehydrogenase (NADP dependent) 1-like;em_max_annot_lvl=33208|Metazoa;em_Preferred_name=MTHFD1L;em_EC=1.5.1.15,1.5.1.5,3.5.4.9,6.3.4.3;em_KEGG_ko=ko:K00288,ko:K13402,ko:K13403;em_KEGG_Pathway=ko00670,ko01100,map00670,map01100;em_KEGG_Module=M00141;em_KEGG_Reaction=R00943,R01218,R01220,R01655;em_KEGG_rclass=RC00026,RC00111,RC00202,RC00578;em_BRITE=ko00000,ko00001,ko00002,ko01000,ko04147;em_PFAMs=FTHFS,THF_DHG_CYH,THF_DHG_CYH_C;em_GOs=GO:0000166,GO:0001501,GO:0001838,GO:0001841,GO:0001843,GO:0002009,GO:0003674,GO:0003824,GO:0004329,GO:0004477,GO:0004488,GO:0005488,GO:0005515,GO:0005524,GO:0005575,GO:0005622,GO:0005623,GO:0005737,GO:0005739,GO:0006082,GO:0006139,GO:0006144,GO:0006520,GO:0006575,GO:0006725,GO:0006732,GO:0006760,GO:0006807,GO:0007275,GO:0007399,GO:0008144,GO:0008150,GO:0008152,GO:0008652,GO:0009058,GO:0009108,GO:0009112,GO:0009113,GO:0009256,GO:0009257,GO:0009396,GO:0009653,GO:0009790,GO:0009792,GO:0009887,GO:0009888,GO:0009987,GO:0014020,GO:0015942,GO:0016053,GO:0016331,GO:0016491,GO:0016645,GO:0016646,GO:0016787,GO:0016810,GO:0016814,GO:0016874,GO:0016879,GO:0016999,GO:0017076,GO:0017144,GO:0018130,GO:0019238,GO:0019438,GO:0019752,GO:0021915,GO:0030554,GO:0032501,GO:0032502,GO:0032553,GO:0032555,GO:0032559,GO:0032787,GO:0034641,GO:0035148,GO:0035239,GO:0035295,GO:0035639,GO:0036094,GO:0042398,GO:0042440,GO:0042558,GO:0042559,GO:0042802,GO:0042803,GO:0043009,GO:0043167,GO:0043168,GO:0043226,GO:0043227,GO:0043229,GO:0043231,GO:0043436,GO:0043603,GO:0043604,GO:0043648,GO:0043650,GO:0044237,GO:0044238,GO:0044249,GO:0044271,GO:0044281,GO:0044283,GO:0044424,GO:0044444,GO:0044464,GO:0046112,GO:0046148,GO:0046394,GO:0046483,GO:0046653,GO:0046654,GO:0046983,GO:0048513,GO:0048562,GO:0048568,GO:0048598,GO:0048646,GO:0048701,GO:0048702,GO:0048703,GO:0048704,GO:0048705,GO:0048706,GO:0048729,GO:0048731,GO:0048856,GO:0051186,GO:0051188,GO:0055086,GO:0055114,GO:0060429,GO:0060562,GO:0060606,GO:0071704,GO:0072175,GO:0072521,GO:0072522,GO:0097159,GO:0097367,GO:1901265,GO:1901360,GO:1901362,GO:1901363,GO:1901564,GO:1901566,GO:1901576,GO:1904888
HiC_scaffold_6	AUGUSTUS	intron	131831181	131848701	0.25	+	.	ID=g16333.t2.intron1;Parent=g16333.t2
HiC_scaffold_6	AUGUSTUS	exon	131848702	131848786	.	+	.	ID=g16333.t2.exon2;Parent=g16333.t2
HiC_scaffold_6	AUGUSTUS	CDS	131848702	131848786	0.99	+	1	ID=g16333.t2.CDS2;Parent=g16333.t2
HiC_scaffold_6	AUGUSTUS	intron	131848787	131849886	1.0	+	.	ID=g16333.t2.intron2;Parent=g16333.t2
HiC_scaffold_6	AUGUSTUS	exon	131849887	131849937	.	+	.	ID=g16333.t2.exon3;Parent=g16333.t2
HiC_scaffold_6	AUGUSTUS	CDS	131849887	131849937	1.0	+	0	ID=g16333.t2.CDS3;Parent=g16333.t2
HiC_scaffold_6	gmst	start_codon	131849905	131849907	166.427119	+	0	ID=g16333.t1.start1;Parent=g16333.t1
HiC_scaffold_6	gmst	CDS	131849905	131849937	166.427119	+	0	ID=g16333.t1.CDS1;Parent=g16333.t1
HiC_scaffold_6	gmst	exon	131849905	131849937	166.427119	+	0	ID=g16333.t1.exon1;Parent=g16333.t1
HiC_scaffold_6	gmst	mRNA	131849905	132011277	.	+	.	ID=g16333.t1;Parent=g16333;em_target=9668.ENSMPUP00000010338;em_score=1936.6;em_evalue=0.0;em_tcov=.;em_OGs=COG2759@1|root,KOG4230@2759|Eukaryota,38DB3@33154|Opisthokonta,3BBBH@33208|Metazoa,3CTTH@33213|Bilateria,480FM@7711|Chordata,48VBJ@7742|Vertebrata,3J3VU@40674|Mammalia,3ERHM@33554|Carnivora;em_COG_cat=H;em_desc=Methylenetetrahydrofolate dehydrogenase (NADP dependent) 1-like;em_max_annot_lvl=33208|Metazoa;em_Preferred_name=MTHFD1L;em_EC=1.5.1.15,1.5.1.5,3.5.4.9,6.3.4.3;em_KEGG_ko=ko:K00288,ko:K13402,ko:K13403;em_KEGG_Pathway=ko00670,ko01100,map00670,map01100;em_KEGG_Module=M00141;em_KEGG_Reaction=R00943,R01218,R01220,R01655;em_KEGG_rclass=RC00026,RC00111,RC00202,RC00578;em_BRITE=ko00000,ko00001,ko00002,ko01000,ko04147;em_PFAMs=FTHFS,THF_DHG_CYH,THF_DHG_CYH_C;em_GOs=GO:0000166,GO:0001501,GO:0001838,GO:0001841,GO:0001843,GO:0002009,GO:0003674,GO:0003824,GO:0004329,GO:0004477,GO:0004488,GO:0005488,GO:0005515,GO:0005524,GO:0005575,GO:0005622,GO:0005623,GO:0005737,GO:0005739,GO:0006082,GO:0006139,GO:0006144,GO:0006520,GO:0006575,GO:0006725,GO:0006732,GO:0006760,GO:0006807,GO:0007275,GO:0007399,GO:0008144,GO:0008150,GO:0008152,GO:0008652,GO:0009058,GO:0009108,GO:0009112,GO:0009113,GO:0009256,GO:0009257,GO:0009396,GO:0009653,GO:0009790,GO:0009792,GO:0009887,GO:0009888,GO:0009987,GO:0014020,GO:0015942,GO:0016053,GO:0016331,GO:0016491,GO:0016645,GO:0016646,GO:0016787,GO:0016810,GO:0016814,GO:0016874,GO:0016879,GO:0016999,GO:0017076,GO:0017144,GO:0018130,GO:0019238,GO:0019438,GO:0019752,GO:0021915,GO:0030554,GO:0032501,GO:0032502,GO:0032553,GO:0032555,GO:0032559,GO:0032787,GO:0034641,GO:0035148,GO:0035239,GO:0035295,GO:0035639,GO:0036094,GO:0042398,GO:0042440,GO:0042558,GO:0042559,GO:0042802,GO:0042803,GO:0043009,GO:0043167,GO:0043168,GO:0043226,GO:0043227,GO:0043229,GO:0043231,GO:0043436,GO:0043603,GO:0043604,GO:0043648,GO:0043650,GO:0044237,GO:0044238,GO:0044249,GO:0044271,GO:0044281,GO:0044283,GO:0044424,GO:0044444,GO:0044464,GO:0046112,GO:0046148,GO:0046394,GO:0046483,GO:0046653,GO:0046654,GO:0046983,GO:0048513,GO:0048562,GO:0048568,GO:0048598,GO:0048646,GO:0048701,GO:0048702,GO:0048703,GO:0048704,GO:0048705,GO:0048706,GO:0048729,GO:0048731,GO:0048856,GO:0051186,GO:0051188,GO:0055086,GO:0055114,GO:0060429,GO:0060562,GO:0060606,GO:0071704,GO:0072175,GO:0072521,GO:0072522,GO:0097159,GO:0097367,GO:1901265,GO:1901360,GO:1901362,GO:1901363,GO:1901564,GO:1901566,GO:1901576,GO:1904888
HiC_scaffold_6	AUGUSTUS	intron	131849938	131850027	1.0	+	.	ID=g16333.t2.intron3;Parent=g16333.t2
HiC_scaffold_6	gmst	intron	131849938	131850027	166.427119	+	0	ID=g16333.t1.intron1;Parent=g16333.t1
HiC_scaffold_6	AUGUSTUS	exon	131850028	131850081	.	+	.	ID=g16333.t2.exon4;Parent=g16333.t2
HiC_scaffold_6	AUGUSTUS	CDS	131850028	131850081	1.0	+	0	ID=g16333.t2.CDS4;Parent=g16333.t2
HiC_scaffold_6	gmst	CDS	131850028	131850081	166.427119	+	0	ID=g16333.t1.CDS2;Parent=g16333.t1
HiC_scaffold_6	gmst	exon	131850028	131850081	166.427119	+	0	ID=g16333.t1.exon2;Parent=g16333.t1
HiC_scaffold_6	AUGUSTUS	intron	131850082	131853362	1.0	+	.	ID=g16333.t2.intron4;Parent=g16333.t2
HiC_scaffold_6	gmst	intron	131850082	131853362	166.427119	+	0	ID=g16333.t1.intron2;Parent=g16333.t1
HiC_scaffold_6	AUGUSTUS	exon	131853363	131853487	.	+	.	ID=g16333.t2.exon5;Parent=g16333.t2
HiC_scaffold_6	AUGUSTUS	CDS	131853363	131853487	1.0	+	0	ID=g16333.t2.CDS5;Parent=g16333.t2
HiC_scaffold_6	gmst	CDS	131853363	131853487	166.427119	+	0	ID=g16333.t1.CDS3;Parent=g16333.t1
HiC_scaffold_6	gmst	exon	131853363	131853487	166.427119	+	0	ID=g16333.t1.exon3;Parent=g16333.t1
HiC_scaffold_6	AUGUSTUS	intron	131853488	131855315	1.0	+	.	ID=g16333.t2.intron5;Parent=g16333.t2
HiC_scaffold_6	gmst	intron	131853488	131855315	166.427119	+	0	ID=g16333.t1.intron3;Parent=g16333.t1
HiC_scaffold_6	AUGUSTUS	exon	131855316	131855416	.	+	.	ID=g16333.t2.exon6;Parent=g16333.t2
HiC_scaffold_6	AUGUSTUS	CDS	131855316	131855416	1.0	+	1	ID=g16333.t2.CDS6;Parent=g16333.t2
HiC_scaffold_6	gmst	CDS	131855316	131855416	166.427119	+	1	ID=g16333.t1.CDS4;Parent=g16333.t1
HiC_scaffold_6	gmst	exon	131855316	131855416	166.427119	+	1	ID=g16333.t1.exon4;Parent=g16333.t1
HiC_scaffold_6	AUGUSTUS	intron	131855417	131857560	1.0	+	.	ID=g16333.t2.intron6;Parent=g16333.t2
HiC_scaffold_6	gmst	intron	131855417	131857560	166.427119	+	0	ID=g16333.t1.intron4;Parent=g16333.t1
HiC_scaffold_6	AUGUSTUS	exon	131857561	131857697	.	+	.	ID=g16333.t2.exon7;Parent=g16333.t2
HiC_scaffold_6	AUGUSTUS	CDS	131857561	131857697	1.0	+	2	ID=g16333.t2.CDS7;Parent=g16333.t2
HiC_scaffold_6	gmst	CDS	131857561	131857697	166.427119	+	2	ID=g16333.t1.CDS5;Parent=g16333.t1
HiC_scaffold_6	gmst	exon	131857561	131857697	166.427119	+	2	ID=g16333.t1.exon5;Parent=g16333.t1
HiC_scaffold_6	AUGUSTUS	intron	131857698	131873333	1.0	+	.	ID=g16333.t2.intron7;Parent=g16333.t2
HiC_scaffold_6	gmst	intron	131857698	131873333	166.427119	+	0	ID=g16333.t1.intron5;Parent=g16333.t1
HiC_scaffold_6	AUGUSTUS	exon	131873334	131873445	.	+	.	ID=g16333.t2.exon8;Parent=g16333.t2
HiC_scaffold_6	AUGUSTUS	CDS	131873334	131873445	1.0	+	0	ID=g16333.t2.CDS8;Parent=g16333.t2
HiC_scaffold_6	gmst	CDS	131873334	131873445	166.427119	+	0	ID=g16333.t1.CDS6;Parent=g16333.t1
HiC_scaffold_6	gmst	exon	131873334	131873445	166.427119	+	0	ID=g16333.t1.exon6;Parent=g16333.t1
HiC_scaffold_6	AUGUSTUS	intron	131873446	131879305	1.0	+	.	ID=g16333.t2.intron8;Parent=g16333.t2
HiC_scaffold_6	gmst	intron	131873446	131879305	166.427119	+	0	ID=g16333.t1.intron6;Parent=g16333.t1
HiC_scaffold_6	AUGUSTUS	exon	131879306	131879397	.	+	.	ID=g16333.t2.exon9;Parent=g16333.t2
HiC_scaffold_6	AUGUSTUS	CDS	131879306	131879397	1.0	+	2	ID=g16333.t2.CDS9;Parent=g16333.t2
HiC_scaffold_6	gmst	CDS	131879306	131879397	166.427119	+	2	ID=g16333.t1.CDS7;Parent=g16333.t1
HiC_scaffold_6	gmst	exon	131879306	131879397	166.427119	+	2	ID=g16333.t1.exon7;Parent=g16333.t1
HiC_scaffold_6	AUGUSTUS	intron	131879398	131881015	1.0	+	.	ID=g16333.t2.intron9;Parent=g16333.t2
HiC_scaffold_6	gmst	intron	131879398	131881015	166.427119	+	0	ID=g16333.t1.intron7;Parent=g16333.t1
HiC_scaffold_6	AUGUSTUS	exon	131881016	131881113	.	+	.	ID=g16333.t2.exon10;Parent=g16333.t2
HiC_scaffold_6	AUGUSTUS	CDS	131881016	131881113	1.0	+	0	ID=g16333.t2.CDS10;Parent=g16333.t2
HiC_scaffold_6	gmst	CDS	131881016	131881113	166.427119	+	0	ID=g16333.t1.CDS8;Parent=g16333.t1
HiC_scaffold_6	gmst	exon	131881016	131881113	166.427119	+	0	ID=g16333.t1.exon8;Parent=g16333.t1
HiC_scaffold_6	AUGUSTUS	intron	131881114	131883683	1.0	+	.	ID=g16333.t2.intron10;Parent=g16333.t2
HiC_scaffold_6	gmst	intron	131881114	131883683	166.427119	+	0	ID=g16333.t1.intron8;Parent=g16333.t1
HiC_scaffold_6	AUGUSTUS	exon	131883684	131883857	.	+	.	ID=g16333.t2.exon11;Parent=g16333.t2
HiC_scaffold_6	AUGUSTUS	CDS	131883684	131883857	1.0	+	1	ID=g16333.t2.CDS11;Parent=g16333.t2
HiC_scaffold_6	gmst	CDS	131883684	131883857	166.427119	+	1	ID=g16333.t1.CDS9;Parent=g16333.t1
HiC_scaffold_6	gmst	exon	131883684	131883857	166.427119	+	1	ID=g16333.t1.exon9;Parent=g16333.t1
HiC_scaffold_6	AUGUSTUS	intron	131883858	131890606	1.0	+	.	ID=g16333.t2.intron11;Parent=g16333.t2
HiC_scaffold_6	gmst	intron	131883858	131890606	166.427119	+	0	ID=g16333.t1.intron9;Parent=g16333.t1
HiC_scaffold_6	AUGUSTUS	exon	131890607	131890743	.	+	.	ID=g16333.t2.exon12;Parent=g16333.t2
HiC_scaffold_6	AUGUSTUS	CDS	131890607	131890743	1.0	+	1	ID=g16333.t2.CDS12;Parent=g16333.t2
HiC_scaffold_6	gmst	CDS	131890607	131890743	166.427119	+	1	ID=g16333.t1.CDS10;Parent=g16333.t1
HiC_scaffold_6	gmst	exon	131890607	131890743	166.427119	+	1	ID=g16333.t1.exon10;Parent=g16333.t1
HiC_scaffold_6	AUGUSTUS	intron	131890744	131892213	1.0	+	.	ID=g16333.t2.intron12;Parent=g16333.t2
HiC_scaffold_6	gmst	intron	131890744	131892213	166.427119	+	0	ID=g16333.t1.intron10;Parent=g16333.t1
HiC_scaffold_6	AUGUSTUS	exon	131892214	131892260	.	+	.	ID=g16333.t2.exon13;Parent=g16333.t2
HiC_scaffold_6	AUGUSTUS	CDS	131892214	131892260	1.0	+	2	ID=g16333.t2.CDS13;Parent=g16333.t2
HiC_scaffold_6	gmst	CDS	131892214	131892260	166.427119	+	2	ID=g16333.t1.CDS11;Parent=g16333.t1
HiC_scaffold_6	gmst	exon	131892214	131892260	166.427119	+	2	ID=g16333.t1.exon11;Parent=g16333.t1
HiC_scaffold_6	AUGUSTUS	intron	131892261	131896893	1.0	+	.	ID=g16333.t2.intron13;Parent=g16333.t2
HiC_scaffold_6	gmst	intron	131892261	131896893	166.427119	+	0	ID=g16333.t1.intron11;Parent=g16333.t1
HiC_scaffold_6	AUGUSTUS	exon	131896894	131897001	.	+	.	ID=g16333.t2.exon14;Parent=g16333.t2
HiC_scaffold_6	AUGUSTUS	CDS	131896894	131897001	1.0	+	0	ID=g16333.t2.CDS14;Parent=g16333.t2
HiC_scaffold_6	gmst	CDS	131896894	131897001	166.427119	+	0	ID=g16333.t1.CDS12;Parent=g16333.t1
HiC_scaffold_6	gmst	exon	131896894	131897001	166.427119	+	0	ID=g16333.t1.exon12;Parent=g16333.t1
HiC_scaffold_6	AUGUSTUS	intron	131897002	131897850	1.0	+	.	ID=g16333.t2.intron14;Parent=g16333.t2
HiC_scaffold_6	gmst	intron	131897002	131897850	166.427119	+	0	ID=g16333.t1.intron12;Parent=g16333.t1
HiC_scaffold_6	AUGUSTUS	exon	131897851	131897925	.	+	.	ID=g16333.t2.exon15;Parent=g16333.t2
HiC_scaffold_6	AUGUSTUS	CDS	131897851	131897925	1.0	+	0	ID=g16333.t2.CDS15;Parent=g16333.t2
HiC_scaffold_6	gmst	CDS	131897851	131897925	166.427119	+	0	ID=g16333.t1.CDS13;Parent=g16333.t1
HiC_scaffold_6	gmst	exon	131897851	131897925	166.427119	+	0	ID=g16333.t1.exon13;Parent=g16333.t1
HiC_scaffold_6	AUGUSTUS	intron	131897926	131899183	1.0	+	.	ID=g16333.t2.intron15;Parent=g16333.t2
HiC_scaffold_6	gmst	intron	131897926	131899183	166.427119	+	0	ID=g16333.t1.intron13;Parent=g16333.t1
HiC_scaffold_6	AUGUSTUS	exon	131899184	131899286	.	+	.	ID=g16333.t2.exon16;Parent=g16333.t2
HiC_scaffold_6	AUGUSTUS	CDS	131899184	131899286	1.0	+	0	ID=g16333.t2.CDS16;Parent=g16333.t2
HiC_scaffold_6	gmst	CDS	131899184	131899286	166.427119	+	0	ID=g16333.t1.CDS14;Parent=g16333.t1
HiC_scaffold_6	gmst	exon	131899184	131899286	166.427119	+	0	ID=g16333.t1.exon14;Parent=g16333.t1
HiC_scaffold_6	AUGUSTUS	intron	131899287	131903768	1.0	+	.	ID=g16333.t2.intron16;Parent=g16333.t2
HiC_scaffold_6	gmst	intron	131899287	131903768	166.427119	+	0	ID=g16333.t1.intron14;Parent=g16333.t1
HiC_scaffold_6	AUGUSTUS	exon	131903769	131903845	.	+	.	ID=g16333.t2.exon17;Parent=g16333.t2
HiC_scaffold_6	AUGUSTUS	CDS	131903769	131903845	1.0	+	2	ID=g16333.t2.CDS17;Parent=g16333.t2
HiC_scaffold_6	gmst	CDS	131903769	131903845	166.427119	+	2	ID=g16333.t1.CDS15;Parent=g16333.t1
HiC_scaffold_6	gmst	exon	131903769	131903845	166.427119	+	2	ID=g16333.t1.exon15;Parent=g16333.t1
HiC_scaffold_6	AUGUSTUS	intron	131903846	131908871	1.0	+	.	ID=g16333.t2.intron17;Parent=g16333.t2
HiC_scaffold_6	gmst	intron	131903846	131908871	166.427119	+	0	ID=g16333.t1.intron15;Parent=g16333.t1
HiC_scaffold_6	AUGUSTUS	exon	131908872	131909012	.	+	.	ID=g16333.t2.exon18;Parent=g16333.t2
HiC_scaffold_6	AUGUSTUS	CDS	131908872	131909012	1.0	+	0	ID=g16333.t2.CDS18;Parent=g16333.t2
HiC_scaffold_6	gmst	CDS	131908872	131909012	166.427119	+	0	ID=g16333.t1.CDS16;Parent=g16333.t1
HiC_scaffold_6	gmst	exon	131908872	131909012	166.427119	+	0	ID=g16333.t1.exon16;Parent=g16333.t1
HiC_scaffold_6	AUGUSTUS	intron	131909013	131912076	1.0	+	.	ID=g16333.t2.intron18;Parent=g16333.t2
HiC_scaffold_6	gmst	intron	131909013	131912076	166.427119	+	0	ID=g16333.t1.intron16;Parent=g16333.t1
HiC_scaffold_6	AUGUSTUS	exon	131912077	131912145	.	+	.	ID=g16333.t2.exon19;Parent=g16333.t2
HiC_scaffold_6	AUGUSTUS	CDS	131912077	131912145	1.0	+	0	ID=g16333.t2.CDS19;Parent=g16333.t2
HiC_scaffold_6	gmst	CDS	131912077	131912145	166.427119	+	0	ID=g16333.t1.CDS17;Parent=g16333.t1
HiC_scaffold_6	gmst	exon	131912077	131912145	166.427119	+	0	ID=g16333.t1.exon17;Parent=g16333.t1
HiC_scaffold_6	AUGUSTUS	intron	131912146	131917405	1.0	+	.	ID=g16333.t2.intron19;Parent=g16333.t2
HiC_scaffold_6	gmst	intron	131912146	131917405	166.427119	+	0	ID=g16333.t1.intron17;Parent=g16333.t1
HiC_scaffold_6	AUGUSTUS	exon	131917406	131917517	.	+	.	ID=g16333.t2.exon20;Parent=g16333.t2
HiC_scaffold_6	AUGUSTUS	CDS	131917406	131917517	1.0	+	0	ID=g16333.t2.CDS20;Parent=g16333.t2
HiC_scaffold_6	gmst	CDS	131917406	131917517	166.427119	+	0	ID=g16333.t1.CDS18;Parent=g16333.t1
HiC_scaffold_6	gmst	exon	131917406	131917517	166.427119	+	0	ID=g16333.t1.exon18;Parent=g16333.t1
HiC_scaffold_6	AUGUSTUS	intron	131917518	131949603	1.0	+	.	ID=g16333.t2.intron20;Parent=g16333.t2
HiC_scaffold_6	gmst	intron	131917518	131949603	166.427119	+	0	ID=g16333.t1.intron18;Parent=g16333.t1
HiC_scaffold_6	AUGUSTUS	exon	131949604	131949743	.	+	.	ID=g16333.t2.exon21;Parent=g16333.t2
HiC_scaffold_6	AUGUSTUS	CDS	131949604	131949743	1.0	+	2	ID=g16333.t2.CDS21;Parent=g16333.t2
HiC_scaffold_6	gmst	CDS	131949604	131949743	166.427119	+	2	ID=g16333.t1.CDS19;Parent=g16333.t1
HiC_scaffold_6	gmst	exon	131949604	131949743	166.427119	+	2	ID=g16333.t1.exon19;Parent=g16333.t1
HiC_scaffold_6	AUGUSTUS	intron	131949744	131955241	1.0	+	.	ID=g16333.t2.intron21;Parent=g16333.t2
HiC_scaffold_6	gmst	intron	131949744	131955241	166.427119	+	0	ID=g16333.t1.intron19;Parent=g16333.t1
HiC_scaffold_6	AUGUSTUS	exon	131955242	131955283	.	+	.	ID=g16333.t2.exon22;Parent=g16333.t2
HiC_scaffold_6	AUGUSTUS	CDS	131955242	131955283	1.0	+	0	ID=g16333.t2.CDS22;Parent=g16333.t2
HiC_scaffold_6	gmst	CDS	131955242	131955283	166.427119	+	0	ID=g16333.t1.CDS20;Parent=g16333.t1
HiC_scaffold_6	gmst	exon	131955242	131955283	166.427119	+	0	ID=g16333.t1.exon20;Parent=g16333.t1
HiC_scaffold_6	AUGUSTUS	intron	131955284	131956098	1.0	+	.	ID=g16333.t2.intron22;Parent=g16333.t2
HiC_scaffold_6	gmst	intron	131955284	131956098	166.427119	+	0	ID=g16333.t1.intron20;Parent=g16333.t1
HiC_scaffold_6	AUGUSTUS	exon	131956099	131956199	.	+	.	ID=g16333.t2.exon23;Parent=g16333.t2
HiC_scaffold_6	AUGUSTUS	CDS	131956099	131956199	1.0	+	0	ID=g16333.t2.CDS23;Parent=g16333.t2
HiC_scaffold_6	gmst	CDS	131956099	131956199	166.427119	+	0	ID=g16333.t1.CDS21;Parent=g16333.t1
HiC_scaffold_6	gmst	exon	131956099	131956199	166.427119	+	0	ID=g16333.t1.exon21;Parent=g16333.t1
HiC_scaffold_6	AUGUSTUS	intron	131956200	131956748	1.0	+	.	ID=g16333.t2.intron23;Parent=g16333.t2
HiC_scaffold_6	gmst	intron	131956200	131956748	166.427119	+	0	ID=g16333.t1.intron21;Parent=g16333.t1
HiC_scaffold_6	AUGUSTUS	exon	131956749	131956926	.	+	.	ID=g16333.t2.exon24;Parent=g16333.t2
HiC_scaffold_6	AUGUSTUS	CDS	131956749	131956926	1.0	+	1	ID=g16333.t2.CDS24;Parent=g16333.t2
HiC_scaffold_6	gmst	CDS	131956749	131956926	166.427119	+	1	ID=g16333.t1.CDS22;Parent=g16333.t1
HiC_scaffold_6	gmst	exon	131956749	131956926	166.427119	+	1	ID=g16333.t1.exon22;Parent=g16333.t1
HiC_scaffold_6	AUGUSTUS	intron	131956927	131970733	1.0	+	.	ID=g16333.t2.intron24;Parent=g16333.t2
HiC_scaffold_6	gmst	intron	131956927	131970733	166.427119	+	0	ID=g16333.t1.intron22;Parent=g16333.t1
HiC_scaffold_6	AUGUSTUS	exon	131970734	131970841	.	+	.	ID=g16333.t2.exon25;Parent=g16333.t2
HiC_scaffold_6	AUGUSTUS	CDS	131970734	131970841	1.0	+	0	ID=g16333.t2.CDS25;Parent=g16333.t2
HiC_scaffold_6	gmst	CDS	131970734	131970841	166.427119	+	0	ID=g16333.t1.CDS23;Parent=g16333.t1
HiC_scaffold_6	gmst	exon	131970734	131970841	166.427119	+	0	ID=g16333.t1.exon23;Parent=g16333.t1
HiC_scaffold_6	AUGUSTUS	intron	131970842	131973615	1.0	+	.	ID=g16333.t2.intron25;Parent=g16333.t2
HiC_scaffold_6	gmst	intron	131970842	131973615	166.427119	+	0	ID=g16333.t1.intron23;Parent=g16333.t1
HiC_scaffold_6	AUGUSTUS	exon	131973616	131973768	.	+	.	ID=g16333.t2.exon26;Parent=g16333.t2
HiC_scaffold_6	AUGUSTUS	CDS	131973616	131973768	1.0	+	0	ID=g16333.t2.CDS26;Parent=g16333.t2
HiC_scaffold_6	gmst	CDS	131973616	131973768	166.427119	+	0	ID=g16333.t1.CDS24;Parent=g16333.t1
HiC_scaffold_6	gmst	exon	131973616	131973768	166.427119	+	0	ID=g16333.t1.exon24;Parent=g16333.t1
HiC_scaffold_6	AUGUSTUS	intron	131973769	132011187	1.0	+	.	ID=g16333.t2.intron26;Parent=g16333.t2
HiC_scaffold_6	gmst	intron	131973769	132011187	166.427119	+	0	ID=g16333.t1.intron24;Parent=g16333.t1
HiC_scaffold_6	AUGUSTUS	exon	132011188	132011277	.	+	.	ID=g16333.t2.exon27;Parent=g16333.t2
HiC_scaffold_6	AUGUSTUS	CDS	132011188	132011277	1.0	+	0	ID=g16333.t2.CDS27;Parent=g16333.t2
HiC_scaffold_6	gmst	CDS	132011188	132011277	166.427119	+	0	ID=g16333.t1.CDS25;Parent=g16333.t1
HiC_scaffold_6	gmst	exon	132011188	132011277	166.427119	+	0	ID=g16333.t1.exon25;Parent=g16333.t1
HiC_scaffold_6	AUGUSTUS	stop_codon	132011275	132011277	.	+	0	ID=g16333.t2.stop1;Parent=g16333.t2
HiC_scaffold_6	gmst	stop_codon	132011275	132011277	166.427119	+	0	ID=g16333.t1.stop1;Parent=g16333.t1
HiC_scaffold_6	AUGUSTUS	start_codon	132023169	132023171	.	+	0	ID=g16334.t1.start1;Parent=g16334.t1
HiC_scaffold_6	AUGUSTUS	exon	132023169	132023239	.	+	.	ID=g16334.t1.exon1;Parent=g16334.t1
HiC_scaffold_6	AUGUSTUS	CDS	132023169	132023239	0.79	+	0	ID=g16334.t1.CDS1;Parent=g16334.t1
HiC_scaffold_6	AUGUSTUS	gene	132023169	132037620	.	+	.	ID=g16334
HiC_scaffold_6	AUGUSTUS	mRNA	132023169	132037620	0.78	+	.	ID=g16334.t1;Parent=g16334
HiC_scaffold_6	AUGUSTUS	intron	132023240	132037409	0.96	+	.	ID=g16334.t1.intron1;Parent=g16334.t1
HiC_scaffold_6	AUGUSTUS	exon	132037410	132037620	.	+	.	ID=g16334.t1.exon2;Parent=g16334.t1
HiC_scaffold_6	AUGUSTUS	CDS	132037410	132037620	0.97	+	1	ID=g16334.t1.CDS2;Parent=g16334.t1
HiC_scaffold_6	AUGUSTUS	stop_codon	132037618	132037620	.	+	0	ID=g16334.t1.stop1;Parent=g16334.t1
HiC_scaffold_6	AUGUSTUS	start_codon	132130427	132130429	.	+	0	ID=g16335.t2.start1;Parent=g16335.t2
HiC_scaffold_6	AUGUSTUS	start_codon	132130427	132130429	.	+	0	ID=g16335.t3.start1;Parent=g16335.t3
HiC_scaffold_6	gmst	start_codon	132130427	132130429	475.232188	+	0	ID=g16335.t1.start1;Parent=g16335.t1
HiC_scaffold_6	AUGUSTUS	exon	132130427	132130588	.	+	.	ID=g16335.t2.exon1;Parent=g16335.t2
HiC_scaffold_6	AUGUSTUS	exon	132130427	132130588	.	+	.	ID=g16335.t3.exon1;Parent=g16335.t3
HiC_scaffold_6	AUGUSTUS	CDS	132130427	132130588	1.0	+	0	ID=g16335.t2.CDS1;Parent=g16335.t2
HiC_scaffold_6	AUGUSTUS	CDS	132130427	132130588	1.0	+	0	ID=g16335.t3.CDS1;Parent=g16335.t3
HiC_scaffold_6	gmst	CDS	132130427	132130588	475.232188	+	0	ID=g16335.t1.CDS1;Parent=g16335.t1
HiC_scaffold_6	gmst	exon	132130427	132130588	475.232188	+	0	ID=g16335.t1.exon1;Parent=g16335.t1
HiC_scaffold_6	gmst	gene	132130427	132229167	.	+	.	ID=g16335
HiC_scaffold_6	gmst	mRNA	132130427	132229167	.	+	.	ID=g16335.t1;Parent=g16335;em_target=9668.ENSMPUP00000010363;em_score=3243.1;em_evalue=0.0;em_tcov=.;em_OGs=296VW@1|root,2RDV6@2759|Eukaryota,39UHP@33154|Opisthokonta,3BEY2@33208|Metazoa,3CT26@33213|Bilateria,488R8@7711|Chordata,492KF@7742|Vertebrata,3J697@40674|Mammalia,3ESPZ@33554|Carnivora;em_COG_cat=T;em_desc=anchor protein 12;em_max_annot_lvl=33208|Metazoa;em_Preferred_name=AKAP12;em_KEGG_ko=ko:K16528;em_BRITE=ko00000;em_PFAMs=RII_binding_1,WSK;em_GOs=GO:0003674,GO:0005198,GO:0005488,GO:0005515,GO:0005575,GO:0005622,GO:0005623,GO:0005737,GO:0005829,GO:0005886,GO:0007154,GO:0007165,GO:0007186,GO:0007187,GO:0007188,GO:0007193,GO:0008150,GO:0008179,GO:0009966,GO:0009987,GO:0010646,GO:0010738,GO:0016020,GO:0019899,GO:0023051,GO:0023052,GO:0030159,GO:0032947,GO:0044424,GO:0044444,GO:0044464,GO:0048583,GO:0050789,GO:0050794,GO:0050896,GO:0051018,GO:0051716,GO:0065007,GO:0071944,GO:1902531
HiC_scaffold_6	AUGUSTUS	mRNA	132130427	132229167	.	+	.	ID=g16335.t2;Parent=g16335;em_target=9668.ENSMPUP00000010363;em_score=3162.6;em_evalue=0.0;em_tcov=.;em_OGs=296VW@1|root,2RDV6@2759|Eukaryota,39UHP@33154|Opisthokonta,3BEY2@33208|Metazoa,3CT26@33213|Bilateria,488R8@7711|Chordata,492KF@7742|Vertebrata,3J697@40674|Mammalia,3ESPZ@33554|Carnivora;em_COG_cat=T;em_desc=anchor protein 12;em_max_annot_lvl=33208|Metazoa;em_Preferred_name=AKAP12;em_KEGG_ko=ko:K16528;em_BRITE=ko00000;em_PFAMs=RII_binding_1,WSK;em_GOs=GO:0003674,GO:0005198,GO:0005488,GO:0005515,GO:0005575,GO:0005622,GO:0005623,GO:0005737,GO:0005829,GO:0005886,GO:0007154,GO:0007165,GO:0007186,GO:0007187,GO:0007188,GO:0007193,GO:0008150,GO:0008179,GO:0009966,GO:0009987,GO:0010646,GO:0010738,GO:0016020,GO:0019899,GO:0023051,GO:0023052,GO:0030159,GO:0032947,GO:0044424,GO:0044444,GO:0044464,GO:0048583,GO:0050789,GO:0050794,GO:0050896,GO:0051018,GO:0051716,GO:0065007,GO:0071944,GO:1902531
HiC_scaffold_6	AUGUSTUS	mRNA	132130427	132229167	.	+	.	ID=g16335.t3;Parent=g16335;em_target=9668.ENSMPUP00000010363;em_score=3141.1;em_evalue=0.0;em_tcov=.;em_OGs=296VW@1|root,2RDV6@2759|Eukaryota,39UHP@33154|Opisthokonta,3BEY2@33208|Metazoa,3CT26@33213|Bilateria,488R8@7711|Chordata,492KF@7742|Vertebrata,3J697@40674|Mammalia,3ESPZ@33554|Carnivora;em_COG_cat=T;em_desc=anchor protein 12;em_max_annot_lvl=33208|Metazoa;em_Preferred_name=AKAP12;em_KEGG_ko=ko:K16528;em_BRITE=ko00000;em_PFAMs=RII_binding_1,WSK;em_GOs=GO:0003674,GO:0005198,GO:0005488,GO:0005515,GO:0005575,GO:0005622,GO:0005623,GO:0005737,GO:0005829,GO:0005886,GO:0007154,GO:0007165,GO:0007186,GO:0007187,GO:0007188,GO:0007193,GO:0008150,GO:0008179,GO:0009966,GO:0009987,GO:0010646,GO:0010738,GO:0016020,GO:0019899,GO:0023051,GO:0023052,GO:0030159,GO:0032947,GO:0044424,GO:0044444,GO:0044464,GO:0048583,GO:0050789,GO:0050794,GO:0050896,GO:0051018,GO:0051716,GO:0065007,GO:0071944,GO:1902531
HiC_scaffold_6	AUGUSTUS	intron	132130589	132186231	1.0	+	.	ID=g16335.t2.intron1;Parent=g16335.t2
HiC_scaffold_6	AUGUSTUS	intron	132130589	132186231	1.0	+	.	ID=g16335.t3.intron1;Parent=g16335.t3
HiC_scaffold_6	gmst	intron	132130589	132186231	475.232188	+	0	ID=g16335.t1.intron1;Parent=g16335.t1
HiC_scaffold_6	AUGUSTUS	exon	132186232	132186346	.	+	.	ID=g16335.t2.exon2;Parent=g16335.t2
HiC_scaffold_6	AUGUSTUS	exon	132186232	132186346	.	+	.	ID=g16335.t3.exon2;Parent=g16335.t3
HiC_scaffold_6	AUGUSTUS	CDS	132186232	132186346	0.97	+	0	ID=g16335.t3.CDS2;Parent=g16335.t3
HiC_scaffold_6	AUGUSTUS	CDS	132186232	132186346	1.0	+	0	ID=g16335.t2.CDS2;Parent=g16335.t2
HiC_scaffold_6	gmst	CDS	132186232	132186346	475.232188	+	0	ID=g16335.t1.CDS2;Parent=g16335.t1
HiC_scaffold_6	gmst	exon	132186232	132186346	475.232188	+	0	ID=g16335.t1.exon2;Parent=g16335.t1
HiC_scaffold_6	AUGUSTUS	intron	132186347	132207243	0.73	+	.	ID=g16335.t3.intron2;Parent=g16335.t3
HiC_scaffold_6	AUGUSTUS	intron	132186347	132224161	1.0	+	.	ID=g16335.t2.intron2;Parent=g16335.t2
HiC_scaffold_6	gmst	intron	132186347	132224161	475.232188	+	0	ID=g16335.t1.intron2;Parent=g16335.t1
HiC_scaffold_6	AUGUSTUS	exon	132207244	132207282	.	+	.	ID=g16335.t3.exon3;Parent=g16335.t3
HiC_scaffold_6	AUGUSTUS	CDS	132207244	132207282	0.73	+	2	ID=g16335.t3.CDS3;Parent=g16335.t3
HiC_scaffold_6	gmst	start_codon	132207258	132207260	426.273834	+	0	ID=g16335.t4.start1;Parent=g16335.t4
HiC_scaffold_6	gmst	CDS	132207258	132207282	426.273834	+	0	ID=g16335.t4.CDS1;Parent=g16335.t4
HiC_scaffold_6	gmst	exon	132207258	132207282	426.273834	+	0	ID=g16335.t4.exon1;Parent=g16335.t4
HiC_scaffold_6	gmst	mRNA	132207258	132229167	.	+	.	ID=g16335.t4;Parent=g16335;em_target=9668.ENSMPUP00000010363;em_score=3062.0;em_evalue=0.0;em_tcov=.;em_OGs=296VW@1|root,2RDV6@2759|Eukaryota,39UHP@33154|Opisthokonta,3BEY2@33208|Metazoa,3CT26@33213|Bilateria,488R8@7711|Chordata,492KF@7742|Vertebrata,3J697@40674|Mammalia,3ESPZ@33554|Carnivora;em_COG_cat=T;em_desc=anchor protein 12;em_max_annot_lvl=33208|Metazoa;em_Preferred_name=AKAP12;em_KEGG_ko=ko:K16528;em_BRITE=ko00000;em_PFAMs=RII_binding_1,WSK;em_GOs=GO:0003674,GO:0005198,GO:0005488,GO:0005515,GO:0005575,GO:0005622,GO:0005623,GO:0005737,GO:0005829,GO:0005886,GO:0007154,GO:0007165,GO:0007186,GO:0007187,GO:0007188,GO:0007193,GO:0008150,GO:0008179,GO:0009966,GO:0009987,GO:0010646,GO:0010738,GO:0016020,GO:0019899,GO:0023051,GO:0023052,GO:0030159,GO:0032947,GO:0044424,GO:0044444,GO:0044464,GO:0048583,GO:0050789,GO:0050794,GO:0050896,GO:0051018,GO:0051716,GO:0065007,GO:0071944,GO:1902531
HiC_scaffold_6	AUGUSTUS	intron	132207283	132224161	1.0	+	.	ID=g16335.t3.intron3;Parent=g16335.t3
HiC_scaffold_6	gmst	intron	132207283	132224161	426.273834	+	0	ID=g16335.t4.intron1;Parent=g16335.t4
HiC_scaffold_6	AUGUSTUS	exon	132224162	132229036	.	+	.	ID=g16335.t2.exon3;Parent=g16335.t2
HiC_scaffold_6	AUGUSTUS	exon	132224162	132229036	.	+	.	ID=g16335.t3.exon4;Parent=g16335.t3
HiC_scaffold_6	AUGUSTUS	CDS	132224162	132229036	0.77	+	2	ID=g16335.t2.CDS3;Parent=g16335.t2
HiC_scaffold_6	AUGUSTUS	CDS	132224162	132229036	0.79	+	2	ID=g16335.t3.CDS4;Parent=g16335.t3
HiC_scaffold_6	gmst	CDS	132224162	132229167	426.273834	+	2	ID=g16335.t4.CDS2;Parent=g16335.t4
HiC_scaffold_6	gmst	exon	132224162	132229167	426.273834	+	2	ID=g16335.t4.exon2;Parent=g16335.t4
HiC_scaffold_6	gmst	CDS	132224162	132229167	475.232188	+	2	ID=g16335.t1.CDS3;Parent=g16335.t1
HiC_scaffold_6	gmst	exon	132224162	132229167	475.232188	+	2	ID=g16335.t1.exon3;Parent=g16335.t1
HiC_scaffold_6	AUGUSTUS	intron	132229037	132229159	0.77	+	.	ID=g16335.t2.intron3;Parent=g16335.t2
HiC_scaffold_6	AUGUSTUS	intron	132229037	132229159	0.79	+	.	ID=g16335.t3.intron4;Parent=g16335.t3
HiC_scaffold_6	AUGUSTUS	exon	132229160	132229167	.	+	.	ID=g16335.t2.exon4;Parent=g16335.t2
HiC_scaffold_6	AUGUSTUS	exon	132229160	132229167	.	+	.	ID=g16335.t3.exon5;Parent=g16335.t3
HiC_scaffold_6	AUGUSTUS	CDS	132229160	132229167	0.95	+	2	ID=g16335.t2.CDS4;Parent=g16335.t2
HiC_scaffold_6	AUGUSTUS	CDS	132229160	132229167	0.97	+	2	ID=g16335.t3.CDS5;Parent=g16335.t3
HiC_scaffold_6	AUGUSTUS	stop_codon	132229165	132229167	.	+	0	ID=g16335.t2.stop1;Parent=g16335.t2
HiC_scaffold_6	AUGUSTUS	stop_codon	132229165	132229167	.	+	0	ID=g16335.t3.stop1;Parent=g16335.t3
HiC_scaffold_6	gmst	stop_codon	132229165	132229167	426.273834	+	0	ID=g16335.t4.stop1;Parent=g16335.t4
HiC_scaffold_6	gmst	stop_codon	132229165	132229167	475.232188	+	0	ID=g16335.t1.stop1;Parent=g16335.t1
HiC_scaffold_6	AUGUSTUS	stop_codon	132242143	132242145	.	-	0	ID=g16336.t3.stop1;Parent=g16336.t3
HiC_scaffold_6	gmst	stop_codon	132242143	132242145	158.271314	-	0	ID=g16336.t1.stop1;Parent=g16336.t1
HiC_scaffold_6	gmst	stop_codon	132242143	132242145	219.94993	-	0	ID=g16336.t2.stop1;Parent=g16336.t2
HiC_scaffold_6	AUGUSTUS	exon	132242143	132243514	.	-	.	ID=g16336.t3.exon1;Parent=g16336.t3
HiC_scaffold_6	AUGUSTUS	CDS	132242143	132243514	1.0	-	1	ID=g16336.t3.CDS1;Parent=g16336.t3
HiC_scaffold_6	gmst	CDS	132242143	132243514	158.271314	-	1	ID=g16336.t1.CDS1;Parent=g16336.t1
HiC_scaffold_6	gmst	exon	132242143	132243514	158.271314	-	1	ID=g16336.t1.exon1;Parent=g16336.t1
HiC_scaffold_6	gmst	CDS	132242143	132243514	219.94993	-	1	ID=g16336.t2.CDS1;Parent=g16336.t2
HiC_scaffold_6	gmst	exon	132242143	132243514	219.94993	-	1	ID=g16336.t2.exon1;Parent=g16336.t2
HiC_scaffold_6	gmst	mRNA	132242143	132249260	.	-	.	ID=g16336.t1;Parent=g16336;em_target=9668.ENSMPUP00000010368;em_score=1177.6;em_evalue=0.0;em_tcov=.;em_OGs=KOG1721@1|root,KOG1721@2759|Eukaryota,39RHM@33154|Opisthokonta,3BEHW@33208|Metazoa,3CVDB@33213|Bilateria,48A37@7711|Chordata,493PQ@7742|Vertebrata,3JA2I@40674|Mammalia,3EUH6@33554|Carnivora;em_COG_cat=S;em_desc=zinc finger and BTB;em_max_annot_lvl=33208|Metazoa;em_Preferred_name=ZBTB2;em_KEGG_ko=ko:K10489;em_BRITE=ko00000,ko03000,ko04121;em_PFAMs=BTB,zf-C2H2,zf-met;em_GOs=GO:0000122,GO:0000976,GO:0000977,GO:0000978,GO:0000981,GO:0000982,GO:0000987,GO:0001012,GO:0001067,GO:0001078,GO:0001227,GO:0003674,GO:0003676,GO:0003677,GO:0003690,GO:0003700,GO:0005488,GO:0006355,GO:0006357,GO:0008150,GO:0009889,GO:0009890,GO:0009892,GO:0010468,GO:0010556,GO:0010558,GO:0010605,GO:0010629,GO:0019219,GO:0019222,GO:0031323,GO:0031324,GO:0031326,GO:0031327,GO:0043565,GO:0044212,GO:0045892,GO:0045934,GO:0048519,GO:0048523,GO:0050789,GO:0050794,GO:0051171,GO:0051172,GO:0051252,GO:0051253,GO:0060255,GO:0065007,GO:0080090,GO:0097159,GO:0140110,GO:1901363,GO:1902679,GO:1903506,GO:1903507,GO:1990837,GO:2000112,GO:2000113,GO:2001141
HiC_scaffold_6	gmst	gene	132242143	132264443	.	-	.	ID=g16336
HiC_scaffold_6	gmst	mRNA	132242143	132264443	.	-	.	ID=g16336.t2;Parent=g16336;em_target=9612.ENSCAFP00000000611;em_score=1466.0;em_evalue=0.0;em_tcov=.;em_OGs=KOG1721@1|root,KOG1721@2759|Eukaryota,39RHM@33154|Opisthokonta,3BEHW@33208|Metazoa,3CVDB@33213|Bilateria,48A37@7711|Chordata,493PQ@7742|Vertebrata,3JA2I@40674|Mammalia,3EUH6@33554|Carnivora;em_COG_cat=S;em_desc=zinc finger and BTB;em_max_annot_lvl=33208|Metazoa;em_Preferred_name=ZBTB2;em_KEGG_ko=ko:K10489;em_BRITE=ko00000,ko03000,ko04121;em_PFAMs=BTB,zf-C2H2,zf-met;em_GOs=GO:0000122,GO:0000976,GO:0000977,GO:0000978,GO:0000981,GO:0000982,GO:0000987,GO:0001012,GO:0001067,GO:0001078,GO:0001227,GO:0003674,GO:0003676,GO:0003677,GO:0003690,GO:0003700,GO:0005488,GO:0006355,GO:0006357,GO:0008150,GO:0009889,GO:0009890,GO:0009892,GO:0010468,GO:0010556,GO:0010558,GO:0010605,GO:0010629,GO:0019219,GO:0019222,GO:0031323,GO:0031324,GO:0031326,GO:0031327,GO:0043565,GO:0044212,GO:0045892,GO:0045934,GO:0048519,GO:0048523,GO:0050789,GO:0050794,GO:0051171,GO:0051172,GO:0051252,GO:0051253,GO:0060255,GO:0065007,GO:0080090,GO:0097159,GO:0140110,GO:1901363,GO:1902679,GO:1903506,GO:1903507,GO:1990837,GO:2000112,GO:2000113,GO:2001141
HiC_scaffold_6	AUGUSTUS	mRNA	132242143	132264443	.	-	.	ID=g16336.t3;Parent=g16336;em_target=9612.ENSCAFP00000000611;em_score=1259.6;em_evalue=0.0;em_tcov=.;em_OGs=KOG1721@1|root,KOG1721@2759|Eukaryota,39RHM@33154|Opisthokonta,3BEHW@33208|Metazoa,3CVDB@33213|Bilateria,48A37@7711|Chordata,493PQ@7742|Vertebrata,3JA2I@40674|Mammalia,3EUH6@33554|Carnivora;em_COG_cat=S;em_desc=zinc finger and BTB;em_max_annot_lvl=33208|Metazoa;em_Preferred_name=ZBTB2;em_KEGG_ko=ko:K10489;em_BRITE=ko00000,ko03000,ko04121;em_PFAMs=BTB,zf-C2H2,zf-met;em_GOs=GO:0000122,GO:0000976,GO:0000977,GO:0000978,GO:0000981,GO:0000982,GO:0000987,GO:0001012,GO:0001067,GO:0001078,GO:0001227,GO:0003674,GO:0003676,GO:0003677,GO:0003690,GO:0003700,GO:0005488,GO:0006355,GO:0006357,GO:0008150,GO:0009889,GO:0009890,GO:0009892,GO:0010468,GO:0010556,GO:0010558,GO:0010605,GO:0010629,GO:0019219,GO:0019222,GO:0031323,GO:0031324,GO:0031326,GO:0031327,GO:0043565,GO:0044212,GO:0045892,GO:0045934,GO:0048519,GO:0048523,GO:0050789,GO:0050794,GO:0051171,GO:0051172,GO:0051252,GO:0051253,GO:0060255,GO:0065007,GO:0080090,GO:0097159,GO:0140110,GO:1901363,GO:1902679,GO:1903506,GO:1903507,GO:1990837,GO:2000112,GO:2000113,GO:2001141
HiC_scaffold_6	AUGUSTUS	intron	132243515	132249087	1.0	-	.	ID=g16336.t3.intron1;Parent=g16336.t3
HiC_scaffold_6	gmst	intron	132243515	132249087	158.271314	-	0	ID=g16336.t1.intron1;Parent=g16336.t1
HiC_scaffold_6	gmst	intron	132243515	132249087	219.94993	-	0	ID=g16336.t2.intron1;Parent=g16336.t2
HiC_scaffold_6	gmst	CDS	132249088	132249260	158.271314	-	0	ID=g16336.t1.CDS2;Parent=g16336.t1
HiC_scaffold_6	gmst	exon	132249088	132249260	158.271314	-	0	ID=g16336.t1.exon2;Parent=g16336.t1
HiC_scaffold_6	AUGUSTUS	exon	132249088	132249272	.	-	.	ID=g16336.t3.exon2;Parent=g16336.t3
HiC_scaffold_6	AUGUSTUS	CDS	132249088	132249272	1.0	-	0	ID=g16336.t3.CDS2;Parent=g16336.t3
HiC_scaffold_6	gmst	CDS	132249088	132249272	219.94993	-	0	ID=g16336.t2.CDS2;Parent=g16336.t2
HiC_scaffold_6	gmst	exon	132249088	132249272	219.94993	-	0	ID=g16336.t2.exon2;Parent=g16336.t2
HiC_scaffold_6	gmst	start_codon	132249258	132249260	158.271314	-	0	ID=g16336.t1.start1;Parent=g16336.t1
HiC_scaffold_6	AUGUSTUS	intron	132249273	132263948	1.0	-	.	ID=g16336.t3.intron2;Parent=g16336.t3
HiC_scaffold_6	gmst	intron	132249273	132263948	219.94993	-	0	ID=g16336.t2.intron2;Parent=g16336.t2
HiC_scaffold_6	AUGUSTUS	exon	132263949	132264113	.	-	.	ID=g16336.t3.exon3;Parent=g16336.t3
HiC_scaffold_6	AUGUSTUS	CDS	132263949	132264113	0.78	-	0	ID=g16336.t3.CDS3;Parent=g16336.t3
HiC_scaffold_6	gmst	CDS	132263949	132264443	219.94993	-	0	ID=g16336.t2.CDS3;Parent=g16336.t2
HiC_scaffold_6	gmst	exon	132263949	132264443	219.94993	-	0	ID=g16336.t2.exon3;Parent=g16336.t2
HiC_scaffold_6	AUGUSTUS	intron	132264114	132264374	0.41	-	.	ID=g16336.t3.intron3;Parent=g16336.t3
HiC_scaffold_6	AUGUSTUS	exon	132264375	132264443	.	-	.	ID=g16336.t3.exon4;Parent=g16336.t3
HiC_scaffold_6	AUGUSTUS	CDS	132264375	132264443	0.41	-	0	ID=g16336.t3.CDS4;Parent=g16336.t3
HiC_scaffold_6	AUGUSTUS	start_codon	132264441	132264443	.	-	0	ID=g16336.t3.start1;Parent=g16336.t3
HiC_scaffold_6	gmst	start_codon	132264441	132264443	219.94993	-	0	ID=g16336.t2.start1;Parent=g16336.t2
HiC_scaffold_6	AUGUSTUS	stop_codon	132276369	132276371	.	-	0	ID=g16337.t1.stop1;Parent=g16337.t1
HiC_scaffold_6	gmst	stop_codon	132276369	132276371	46.921531	-	0	ID=g16337.t2.stop1;Parent=g16337.t2
HiC_scaffold_6	AUGUSTUS	exon	132276369	132276410	.	-	.	ID=g16337.t1.exon1;Parent=g16337.t1
HiC_scaffold_6	AUGUSTUS	CDS	132276369	132276410	1.0	-	0	ID=g16337.t1.CDS1;Parent=g16337.t1
HiC_scaffold_6	gmst	CDS	132276369	132276410	46.921531	-	0	ID=g16337.t2.CDS1;Parent=g16337.t2
HiC_scaffold_6	gmst	exon	132276369	132276410	46.921531	-	0	ID=g16337.t2.exon1;Parent=g16337.t2
HiC_scaffold_6	AUGUSTUS	mRNA	132276369	132313265	0.39	-	.	ID=g16337.t1;Parent=g16337;em_target=9668.ENSMPUP00000010374;em_score=801.7;em_evalue=2e-244;em_tcov=.;em_OGs=COG1723@1|root,KOG2861@2759|Eukaryota,38RKJ@33154|Opisthokonta,3BH2P@33208|Metazoa,3CY6U@33213|Bilateria,484CB@7711|Chordata,491WZ@7742|Vertebrata,3JDFT@40674|Mammalia,3ES2Q@33554|Carnivora;em_COG_cat=S;em_desc=Required for meiotic nuclear division;em_max_annot_lvl=33208|Metazoa;em_Preferred_name=RMND1;em_PFAMs=DUF155;em_GOs=GO:0005575,GO:0005622,GO:0005623,GO:0005737,GO:0005739,GO:0006417,GO:0008150,GO:0009889,GO:0009891,GO:0009893,GO:0010468,GO:0010556,GO:0010557,GO:0010604,GO:0010608,GO:0010628,GO:0019222,GO:0031323,GO:0031325,GO:0031326,GO:0031328,GO:0032268,GO:0032270,GO:0034248,GO:0034250,GO:0043226,GO:0043227,GO:0043229,GO:0043231,GO:0044424,GO:0044444,GO:0044464,GO:0045727,GO:0048518,GO:0048522,GO:0050789,GO:0050794,GO:0051171,GO:0051173,GO:0051246,GO:0051247,GO:0060255,GO:0065007,GO:0070129,GO:0070131,GO:0080090,GO:2000112
HiC_scaffold_6	AUGUSTUS	gene	132276369	132313541	.	-	.	ID=g16337
HiC_scaffold_6	gmst	mRNA	132276369	132313541	.	-	.	ID=g16337.t2;Parent=g16337;em_target=9668.ENSMPUP00000010374;em_score=981.7;em_evalue=1.1e-298;em_tcov=.;em_OGs=COG1723@1|root,KOG2861@2759|Eukaryota,38RKJ@33154|Opisthokonta,3BH2P@33208|Metazoa,3CY6U@33213|Bilateria,484CB@7711|Chordata,491WZ@7742|Vertebrata,3JDFT@40674|Mammalia,3ES2Q@33554|Carnivora;em_COG_cat=S;em_desc=Required for meiotic nuclear division;em_max_annot_lvl=33208|Metazoa;em_Preferred_name=RMND1;em_PFAMs=DUF155;em_GOs=GO:0005575,GO:0005622,GO:0005623,GO:0005737,GO:0005739,GO:0006417,GO:0008150,GO:0009889,GO:0009891,GO:0009893,GO:0010468,GO:0010556,GO:0010557,GO:0010604,GO:0010608,GO:0010628,GO:0019222,GO:0031323,GO:0031325,GO:0031326,GO:0031328,GO:0032268,GO:0032270,GO:0034248,GO:0034250,GO:0043226,GO:0043227,GO:0043229,GO:0043231,GO:0044424,GO:0044444,GO:0044464,GO:0045727,GO:0048518,GO:0048522,GO:0050789,GO:0050794,GO:0051171,GO:0051173,GO:0051246,GO:0051247,GO:0060255,GO:0065007,GO:0070129,GO:0070131,GO:0080090,GO:2000112
HiC_scaffold_6	AUGUSTUS	intron	132276411	132276913	1.0	-	.	ID=g16337.t1.intron1;Parent=g16337.t1
HiC_scaffold_6	gmst	intron	132276411	132276913	46.921531	-	0	ID=g16337.t2.intron1;Parent=g16337.t2
HiC_scaffold_6	AUGUSTUS	exon	132276914	132277030	.	-	.	ID=g16337.t1.exon2;Parent=g16337.t1
HiC_scaffold_6	AUGUSTUS	CDS	132276914	132277030	1.0	-	0	ID=g16337.t1.CDS2;Parent=g16337.t1
HiC_scaffold_6	gmst	CDS	132276914	132277030	46.921531	-	0	ID=g16337.t2.CDS2;Parent=g16337.t2
HiC_scaffold_6	gmst	exon	132276914	132277030	46.921531	-	0	ID=g16337.t2.exon2;Parent=g16337.t2
HiC_scaffold_6	AUGUSTUS	intron	132277031	132291638	1.0	-	.	ID=g16337.t1.intron2;Parent=g16337.t1
HiC_scaffold_6	gmst	intron	132277031	132291638	46.921531	-	0	ID=g16337.t2.intron2;Parent=g16337.t2
HiC_scaffold_6	AUGUSTUS	exon	132291639	132291759	.	-	.	ID=g16337.t1.exon3;Parent=g16337.t1
HiC_scaffold_6	AUGUSTUS	CDS	132291639	132291759	1.0	-	1	ID=g16337.t1.CDS3;Parent=g16337.t1
HiC_scaffold_6	gmst	CDS	132291639	132291759	46.921531	-	1	ID=g16337.t2.CDS3;Parent=g16337.t2
HiC_scaffold_6	gmst	exon	132291639	132291759	46.921531	-	1	ID=g16337.t2.exon3;Parent=g16337.t2
HiC_scaffold_6	AUGUSTUS	intron	132291760	132294142	1.0	-	.	ID=g16337.t1.intron3;Parent=g16337.t1
HiC_scaffold_6	gmst	intron	132291760	132294142	46.921531	-	0	ID=g16337.t2.intron3;Parent=g16337.t2
HiC_scaffold_6	AUGUSTUS	exon	132294143	132294219	.	-	.	ID=g16337.t1.exon4;Parent=g16337.t1
HiC_scaffold_6	AUGUSTUS	CDS	132294143	132294219	1.0	-	0	ID=g16337.t1.CDS4;Parent=g16337.t1
HiC_scaffold_6	gmst	CDS	132294143	132294219	46.921531	-	0	ID=g16337.t2.CDS4;Parent=g16337.t2
HiC_scaffold_6	gmst	exon	132294143	132294219	46.921531	-	0	ID=g16337.t2.exon4;Parent=g16337.t2
HiC_scaffold_6	AUGUSTUS	intron	132294220	132294923	1.0	-	.	ID=g16337.t1.intron4;Parent=g16337.t1
HiC_scaffold_6	gmst	intron	132294220	132294923	46.921531	-	0	ID=g16337.t2.intron4;Parent=g16337.t2
HiC_scaffold_6	AUGUSTUS	exon	132294924	132294988	.	-	.	ID=g16337.t1.exon5;Parent=g16337.t1
HiC_scaffold_6	AUGUSTUS	CDS	132294924	132294988	1.0	-	2	ID=g16337.t1.CDS5;Parent=g16337.t1
HiC_scaffold_6	gmst	CDS	132294924	132294988	46.921531	-	2	ID=g16337.t2.CDS5;Parent=g16337.t2
HiC_scaffold_6	gmst	exon	132294924	132294988	46.921531	-	2	ID=g16337.t2.exon5;Parent=g16337.t2
HiC_scaffold_6	AUGUSTUS	intron	132294989	132296058	1.0	-	.	ID=g16337.t1.intron5;Parent=g16337.t1
HiC_scaffold_6	gmst	intron	132294989	132296058	46.921531	-	0	ID=g16337.t2.intron5;Parent=g16337.t2
HiC_scaffold_6	AUGUSTUS	exon	132296059	132296165	.	-	.	ID=g16337.t1.exon6;Parent=g16337.t1
HiC_scaffold_6	AUGUSTUS	CDS	132296059	132296165	1.0	-	1	ID=g16337.t1.CDS6;Parent=g16337.t1
HiC_scaffold_6	gmst	CDS	132296059	132296165	46.921531	-	1	ID=g16337.t2.CDS6;Parent=g16337.t2
HiC_scaffold_6	gmst	exon	132296059	132296165	46.921531	-	1	ID=g16337.t2.exon6;Parent=g16337.t2
HiC_scaffold_6	AUGUSTUS	intron	132296166	132298402	1.0	-	.	ID=g16337.t1.intron6;Parent=g16337.t1
HiC_scaffold_6	gmst	intron	132296166	132298402	46.921531	-	0	ID=g16337.t2.intron6;Parent=g16337.t2
HiC_scaffold_6	AUGUSTUS	exon	132298403	132298503	.	-	.	ID=g16337.t1.exon7;Parent=g16337.t1
HiC_scaffold_6	AUGUSTUS	CDS	132298403	132298503	1.0	-	0	ID=g16337.t1.CDS7;Parent=g16337.t1
HiC_scaffold_6	gmst	CDS	132298403	132298503	46.921531	-	0	ID=g16337.t2.CDS7;Parent=g16337.t2
HiC_scaffold_6	gmst	exon	132298403	132298503	46.921531	-	0	ID=g16337.t2.exon7;Parent=g16337.t2
HiC_scaffold_6	AUGUSTUS	intron	132298504	132299309	1.0	-	.	ID=g16337.t1.intron7;Parent=g16337.t1
HiC_scaffold_6	gmst	intron	132298504	132299309	46.921531	-	0	ID=g16337.t2.intron7;Parent=g16337.t2
HiC_scaffold_6	AUGUSTUS	exon	132299310	132299349	.	-	.	ID=g16337.t1.exon8;Parent=g16337.t1
HiC_scaffold_6	AUGUSTUS	CDS	132299310	132299349	1.0	-	1	ID=g16337.t1.CDS8;Parent=g16337.t1
HiC_scaffold_6	gmst	CDS	132299310	132299349	46.921531	-	1	ID=g16337.t2.CDS8;Parent=g16337.t2
HiC_scaffold_6	gmst	exon	132299310	132299349	46.921531	-	1	ID=g16337.t2.exon8;Parent=g16337.t2
HiC_scaffold_6	AUGUSTUS	intron	132299350	132303495	1.0	-	.	ID=g16337.t1.intron8;Parent=g16337.t1
HiC_scaffold_6	gmst	intron	132299350	132303495	46.921531	-	0	ID=g16337.t2.intron8;Parent=g16337.t2
HiC_scaffold_6	AUGUSTUS	exon	132303496	132303571	.	-	.	ID=g16337.t1.exon9;Parent=g16337.t1
HiC_scaffold_6	AUGUSTUS	CDS	132303496	132303571	1.0	-	2	ID=g16337.t1.CDS9;Parent=g16337.t1
HiC_scaffold_6	gmst	CDS	132303496	132303571	46.921531	-	2	ID=g16337.t2.CDS9;Parent=g16337.t2
HiC_scaffold_6	gmst	exon	132303496	132303571	46.921531	-	2	ID=g16337.t2.exon9;Parent=g16337.t2
HiC_scaffold_6	AUGUSTUS	intron	132303572	132305782	1.0	-	.	ID=g16337.t1.intron9;Parent=g16337.t1
HiC_scaffold_6	gmst	intron	132303572	132305782	46.921531	-	0	ID=g16337.t2.intron9;Parent=g16337.t2
HiC_scaffold_6	AUGUSTUS	exon	132305783	132305891	.	-	.	ID=g16337.t1.exon10;Parent=g16337.t1
HiC_scaffold_6	AUGUSTUS	CDS	132305783	132305891	1.0	-	0	ID=g16337.t1.CDS10;Parent=g16337.t1
HiC_scaffold_6	gmst	CDS	132305783	132305891	46.921531	-	0	ID=g16337.t2.CDS10;Parent=g16337.t2
HiC_scaffold_6	gmst	exon	132305783	132305891	46.921531	-	0	ID=g16337.t2.exon10;Parent=g16337.t2
HiC_scaffold_6	AUGUSTUS	intron	132305892	132313037	1.0	-	.	ID=g16337.t1.intron10;Parent=g16337.t1
HiC_scaffold_6	gmst	intron	132305892	132313037	46.921531	-	0	ID=g16337.t2.intron10;Parent=g16337.t2
HiC_scaffold_6	AUGUSTUS	exon	132313038	132313265	.	-	.	ID=g16337.t1.exon11;Parent=g16337.t1
HiC_scaffold_6	AUGUSTUS	CDS	132313038	132313265	0.39	-	0	ID=g16337.t1.CDS11;Parent=g16337.t1
HiC_scaffold_6	gmst	CDS	132313038	132313541	46.921531	-	0	ID=g16337.t2.CDS11;Parent=g16337.t2
HiC_scaffold_6	gmst	exon	132313038	132313541	46.921531	-	0	ID=g16337.t2.exon11;Parent=g16337.t2
HiC_scaffold_6	AUGUSTUS	start_codon	132313263	132313265	.	-	0	ID=g16337.t1.start1;Parent=g16337.t1
HiC_scaffold_6	gmst	start_codon	132313539	132313541	46.921531	-	0	ID=g16337.t2.start1;Parent=g16337.t2
HiC_scaffold_6	AUGUSTUS	start_codon	132317912	132317914	.	+	0	ID=g16338.t1.start1;Parent=g16338.t1
HiC_scaffold_6	AUGUSTUS	exon	132317912	132318054	.	+	.	ID=g16338.t1.exon1;Parent=g16338.t1
HiC_scaffold_6	AUGUSTUS	CDS	132317912	132318054	1.0	+	0	ID=g16338.t1.CDS1;Parent=g16338.t1
HiC_scaffold_6	AUGUSTUS	gene	132317912	132330209	.	+	.	ID=g16338
HiC_scaffold_6	AUGUSTUS	mRNA	132317912	132330209	0.87	+	.	ID=g16338.t1;Parent=g16338;em_target=9668.ENSMPUP00000010383;em_score=1073.6;em_evalue=0.0;em_tcov=.;em_OGs=KOG3870@1|root,KOG3870@2759|Eukaryota,38G0A@33154|Opisthokonta,3BD7U@33208|Metazoa,3CUNC@33213|Bilateria,4879V@7711|Chordata,497SD@7742|Vertebrata,3JB5K@40674|Mammalia,3EMMF@33554|Carnivora;em_COG_cat=S;em_desc=Chromosome 6 open reading frame 211;em_max_annot_lvl=33208|Metazoa;em_Preferred_name=C6orf211;em_PFAMs=DUF89;em_GOs=GO:0003674,GO:0003824,GO:0005488,GO:0005515,GO:0006464,GO:0006479,GO:0006807,GO:0008150,GO:0008152,GO:0008168,GO:0008171,GO:0008213,GO:0008276,GO:0008757,GO:0009987,GO:0010340,GO:0016740,GO:0016741,GO:0019538,GO:0019899,GO:0032259,GO:0036211,GO:0043170,GO:0043412,GO:0043414,GO:0044237,GO:0044238,GO:0044260,GO:0044267,GO:0048583,GO:0050789,GO:0050794,GO:0051998,GO:0065007,GO:0071704,GO:0080134,GO:0080135,GO:0140096,GO:1901564,GO:2001020
HiC_scaffold_6	AUGUSTUS	intron	132318055	132320130	1.0	+	.	ID=g16338.t1.intron1;Parent=g16338.t1
HiC_scaffold_6	AUGUSTUS	exon	132320131	132320236	.	+	.	ID=g16338.t1.exon2;Parent=g16338.t1
HiC_scaffold_6	AUGUSTUS	CDS	132320131	132320236	1.0	+	1	ID=g16338.t1.CDS2;Parent=g16338.t1
HiC_scaffold_6	AUGUSTUS	intron	132320237	132320634	1.0	+	.	ID=g16338.t1.intron2;Parent=g16338.t1
HiC_scaffold_6	AUGUSTUS	exon	132320635	132320879	.	+	.	ID=g16338.t1.exon3;Parent=g16338.t1
HiC_scaffold_6	AUGUSTUS	CDS	132320635	132320879	1.0	+	0	ID=g16338.t1.CDS3;Parent=g16338.t1
HiC_scaffold_6	AUGUSTUS	intron	132320880	132326396	1.0	+	.	ID=g16338.t1.intron3;Parent=g16338.t1
HiC_scaffold_6	AUGUSTUS	exon	132326397	132326562	.	+	.	ID=g16338.t1.exon4;Parent=g16338.t1
HiC_scaffold_6	AUGUSTUS	CDS	132326397	132326562	1.0	+	1	ID=g16338.t1.CDS4;Parent=g16338.t1
HiC_scaffold_6	AUGUSTUS	intron	132326563	132329441	1.0	+	.	ID=g16338.t1.intron4;Parent=g16338.t1
HiC_scaffold_6	AUGUSTUS	exon	132329442	132330209	.	+	.	ID=g16338.t1.exon5;Parent=g16338.t1
HiC_scaffold_6	AUGUSTUS	CDS	132329442	132330209	0.87	+	0	ID=g16338.t1.CDS5;Parent=g16338.t1
HiC_scaffold_6	AUGUSTUS	stop_codon	132330207	132330209	.	+	0	ID=g16338.t1.stop1;Parent=g16338.t1
HiC_scaffold_6	AUGUSTUS	start_codon	132378862	132378864	.	+	0	ID=g16339.t1.start1;Parent=g16339.t1
HiC_scaffold_6	AUGUSTUS	exon	132378862	132378894	.	+	.	ID=g16339.t1.exon1;Parent=g16339.t1
HiC_scaffold_6	AUGUSTUS	CDS	132378862	132378894	1.0	+	0	ID=g16339.t1.CDS1;Parent=g16339.t1
HiC_scaffold_6	AUGUSTUS	gene	132378862	132450036	.	+	.	ID=g16339
HiC_scaffold_6	AUGUSTUS	mRNA	132378862	132450036	1.0	+	.	ID=g16339.t1;Parent=g16339;em_target=9646.ENSAMEP00000011640;em_score=1277.8;em_evalue=0.0;em_tcov=.;em_OGs=28JEG@1|root,2QRTF@2759|Eukaryota,38HUV@33154|Opisthokonta,3BBRQ@33208|Metazoa,3CUZJ@33213|Bilateria,48149@7711|Chordata,493ID@7742|Vertebrata,3J75Y@40674|Mammalia,3ERFC@33554|Carnivora;em_COG_cat=S;em_desc=Coiled-coil domain containing 170;em_max_annot_lvl=33208|Metazoa;em_Preferred_name=CCDC170;em_GOs=
HiC_scaffold_6	AUGUSTUS	intron	132378895	132397837	1.0	+	.	ID=g16339.t1.intron1;Parent=g16339.t1
HiC_scaffold_6	AUGUSTUS	exon	132397838	132397966	.	+	.	ID=g16339.t1.exon2;Parent=g16339.t1
HiC_scaffold_6	AUGUSTUS	CDS	132397838	132397966	1.0	+	0	ID=g16339.t1.CDS2;Parent=g16339.t1
HiC_scaffold_6	AUGUSTUS	intron	132397967	132399276	1.0	+	.	ID=g16339.t1.intron2;Parent=g16339.t1
HiC_scaffold_6	AUGUSTUS	exon	132399277	132399533	.	+	.	ID=g16339.t1.exon3;Parent=g16339.t1
HiC_scaffold_6	AUGUSTUS	CDS	132399277	132399533	1.0	+	0	ID=g16339.t1.CDS3;Parent=g16339.t1
HiC_scaffold_6	AUGUSTUS	intron	132399534	132403699	1.0	+	.	ID=g16339.t1.intron3;Parent=g16339.t1
HiC_scaffold_6	AUGUSTUS	exon	132403700	132403844	.	+	.	ID=g16339.t1.exon4;Parent=g16339.t1
HiC_scaffold_6	AUGUSTUS	CDS	132403700	132403844	1.0	+	1	ID=g16339.t1.CDS4;Parent=g16339.t1
HiC_scaffold_6	AUGUSTUS	intron	132403845	132409923	1.0	+	.	ID=g16339.t1.intron4;Parent=g16339.t1
HiC_scaffold_6	AUGUSTUS	exon	132409924	132410109	.	+	.	ID=g16339.t1.exon5;Parent=g16339.t1
HiC_scaffold_6	AUGUSTUS	CDS	132409924	132410109	1.0	+	0	ID=g16339.t1.CDS5;Parent=g16339.t1
HiC_scaffold_6	AUGUSTUS	intron	132410110	132420496	1.0	+	.	ID=g16339.t1.intron5;Parent=g16339.t1
HiC_scaffold_6	AUGUSTUS	exon	132420497	132420814	.	+	.	ID=g16339.t1.exon6;Parent=g16339.t1
HiC_scaffold_6	AUGUSTUS	CDS	132420497	132420814	1.0	+	0	ID=g16339.t1.CDS6;Parent=g16339.t1
HiC_scaffold_6	AUGUSTUS	intron	132420815	132425124	1.0	+	.	ID=g16339.t1.intron6;Parent=g16339.t1
HiC_scaffold_6	AUGUSTUS	exon	132425125	132425325	.	+	.	ID=g16339.t1.exon7;Parent=g16339.t1
HiC_scaffold_6	AUGUSTUS	CDS	132425125	132425325	1.0	+	0	ID=g16339.t1.CDS7;Parent=g16339.t1
HiC_scaffold_6	AUGUSTUS	intron	132425326	132431275	1.0	+	.	ID=g16339.t1.intron7;Parent=g16339.t1
HiC_scaffold_6	AUGUSTUS	exon	132431276	132431449	.	+	.	ID=g16339.t1.exon8;Parent=g16339.t1
HiC_scaffold_6	AUGUSTUS	CDS	132431276	132431449	1.0	+	0	ID=g16339.t1.CDS8;Parent=g16339.t1
HiC_scaffold_6	AUGUSTUS	intron	132431450	132433994	1.0	+	.	ID=g16339.t1.intron8;Parent=g16339.t1
HiC_scaffold_6	AUGUSTUS	exon	132433995	132434237	.	+	.	ID=g16339.t1.exon9;Parent=g16339.t1
HiC_scaffold_6	AUGUSTUS	CDS	132433995	132434237	1.0	+	0	ID=g16339.t1.CDS9;Parent=g16339.t1
HiC_scaffold_6	AUGUSTUS	intron	132434238	132447428	1.0	+	.	ID=g16339.t1.intron9;Parent=g16339.t1
HiC_scaffold_6	AUGUSTUS	exon	132447429	132447665	.	+	.	ID=g16339.t1.exon10;Parent=g16339.t1
HiC_scaffold_6	AUGUSTUS	CDS	132447429	132447665	1.0	+	0	ID=g16339.t1.CDS10;Parent=g16339.t1
HiC_scaffold_6	AUGUSTUS	intron	132447666	132449835	1.0	+	.	ID=g16339.t1.intron10;Parent=g16339.t1
HiC_scaffold_6	AUGUSTUS	exon	132449836	132450036	.	+	.	ID=g16339.t1.exon11;Parent=g16339.t1
HiC_scaffold_6	AUGUSTUS	CDS	132449836	132450036	1.0	+	0	ID=g16339.t1.CDS11;Parent=g16339.t1
HiC_scaffold_6	AUGUSTUS	stop_codon	132450034	132450036	.	+	0	ID=g16339.t1.stop1;Parent=g16339.t1
HiC_scaffold_6	AUGUSTUS	start_codon	132616525	132616527	.	+	0	ID=g16340.t1.start1;Parent=g16340.t1
HiC_scaffold_6	AUGUSTUS	exon	132616525	132616976	.	+	.	ID=g16340.t1.exon1;Parent=g16340.t1
HiC_scaffold_6	AUGUSTUS	CDS	132616525	132616976	1.0	+	0	ID=g16340.t1.CDS1;Parent=g16340.t1
HiC_scaffold_6	AUGUSTUS	gene	132616525	132893170	.	+	.	ID=g16340
HiC_scaffold_6	AUGUSTUS	mRNA	132616525	132893170	1.0	+	.	ID=g16340.t1;Parent=g16340;em_target=9668.ENSMPUP00000010404;em_score=1359.9;em_evalue=0.0;em_tcov=.;em_OGs=KOG3575@1|root,KOG3575@2759|Eukaryota,38SB6@33154|Opisthokonta,3BCUI@33208|Metazoa,3D2BP@33213|Bilateria,48A2Z@7711|Chordata,495FA@7742|Vertebrata,3JFM7@40674|Mammalia,3EMMC@33554|Carnivora;em_COG_cat=K;em_desc=The steroid hormones and their receptors are involved in the regulation of eukaryotic gene expression and affect cellular proliferation and differentiation in target tissues;em_max_annot_lvl=33208|Metazoa;em_Preferred_name=ESR1;em_KEGG_ko=ko:K08550;em_KEGG_Pathway=ko01522,ko04915,ko04917,ko04919,ko04961,ko05200,ko05205,ko05224,map01522,map04915,map04917,map04919,map04961,map05200,map05205,map05224;em_BRITE=ko00000,ko00001,ko03000,ko03310;em_PFAMs=ESR1_C,Hormone_recep,Oest_recep,zf-C4;em_GOs=GO:0000003,GO:0000122,GO:0000228,GO:0000785,GO:0000790,GO:0000976,GO:0000977,GO:0000978,GO:0000981,GO:0000982,GO:0000987,GO:0001012,GO:0001046,GO:0001047,GO:0001067,GO:0001077,GO:0001085,GO:0001091,GO:0001093,GO:0001098,GO:0001099,GO:0001221,GO:0001223,GO:0001228,GO:0001501,GO:0001503,GO:0001505,GO:0001541,GO:0001547,GO:0001649,GO:0001655,GO:0001664,GO:0001763,GO:0001890,GO:0001893,GO:0001932,GO:0001934,GO:0002009,GO:0002064,GO:0002076,GO:0002682,GO:0003006,GO:0003401,GO:0003674,GO:0003676,GO:0003677,GO:0003682,GO:0003690,GO:0003700,GO:0003707,GO:0003824,GO:0004879,GO:0005102,GO:0005488,GO:0005496,GO:0005515,GO:0005575,GO:0005622,GO:0005623,GO:0005634,GO:0005654,GO:0005694,GO:0005737,GO:0005739,GO:0005794,GO:0005829,GO:0005886,GO:0006139,GO:0006325,GO:0006338,GO:0006351,GO:0006352,GO:0006355,GO:0006357,GO:0006366,GO:0006367,GO:0006464,GO:0006508,GO:0006629,GO:0006644,GO:0006650,GO:0006725,GO:0006793,GO:0006796,GO:0006807,GO:0006873,GO:0006874,GO:0006875,GO:0006928,GO:0006996,GO:0007088,GO:0007154,GO:0007165,GO:0007186,GO:0007200,GO:0007204,GO:0007275,GO:0007346,GO:0007548,GO:0007565,GO:0008013,GO:0008104,GO:0008134,GO:0008150,GO:0008152,GO:0008202,GO:0008209,GO:0008283,GO:0008284,GO:0008285,GO:0008289,GO:0008406,GO:0008584,GO:0008585,GO:0009058,GO:0009059,GO:0009410,GO:0009653,GO:0009719,GO:0009725,GO:0009755,GO:0009887,GO:0009888,GO:0009889,GO:0009890,GO:0009891,GO:0009892,GO:0009893,GO:0009966,GO:0009967,GO:0009968,GO:0009987,GO:0010033,GO:0010467,GO:0010468,GO:0010517,GO:0010518,GO:0010556,GO:0010557,GO:0010558,GO:0010562,GO:0010564,GO:0010604,GO:0010605,GO:0010628,GO:0010629,GO:0010639,GO:0010646,GO:0010647,GO:0010648,GO:0010817,GO:0010827,GO:0010829,GO:0010863,GO:0010941,GO:0010948,GO:0012505,GO:0014070,GO:0016020,GO:0016043,GO:0016049,GO:0016070,GO:0016301,GO:0016310,GO:0016477,GO:0016579,GO:0016740,GO:0016772,GO:0016773,GO:0017025,GO:0018130,GO:0019216,GO:0019219,GO:0019220,GO:0019222,GO:0019438,GO:0019538,GO:0019637,GO:0019725,GO:0019899,GO:0019900,GO:0019901,GO:0022414,GO:0022602,GO:0022603,GO:0022612,GO:0023051,GO:0023052,GO:0023056,GO:0023057,GO:0030003,GO:0030111,GO:0030154,GO:0030234,GO:0030235,GO:0030258,GO:0030284,GO:0030315,GO:0030331,GO:0030424,GO:0030518,GO:0030520,GO:0030522,GO:0030540,GO:0030850,GO:0030855,GO:0030879,GO:0031072,GO:0031323,GO:0031324,GO:0031325,GO:0031326,GO:0031327,GO:0031328,GO:0031334,GO:0031347,GO:0031399,GO:0031401,GO:0031798,GO:0031974,GO:0031981,GO:0032101,GO:0032268,GO:0032270,GO:0032355,GO:0032501,GO:0032502,GO:0032504,GO:0032768,GO:0032770,GO:0032774,GO:0032870,GO:0032879,GO:0032991,GO:0032993,GO:0033036,GO:0033043,GO:0033143,GO:0033146,GO:0033267,GO:0033365,GO:0033598,GO:0033993,GO:0034056,GO:0034121,GO:0034502,GO:0034613,GO:0034641,GO:0034645,GO:0034654,GO:0034754,GO:0034762,GO:0034763,GO:0035004,GO:0035239,GO:0035254,GO:0035256,GO:0035257,GO:0035258,GO:0035265,GO:0035295,GO:0035327,GO:0036211,GO:0036312,GO:0036477,GO:0038023,GO:0038052,GO:0040007,GO:0040011,GO:0042058,GO:0042127,GO:0042221,GO:0042325,GO:0042327,GO:0042383,GO:0042445,GO:0042562,GO:0042592,GO:0042698,GO:0042802,GO:0042981,GO:0042995,GO:0043005,GO:0043025,GO:0043067,GO:0043085,GO:0043122,GO:0043124,GO:0043170,GO:0043195,GO:0043204,GO:0043226,GO:0043227,GO:0043228,GO:0043229,GO:0043231,GO:0043232,GO:0043233,GO:0043254,GO:0043401,GO:0043408,GO:0043410,GO:0043412,GO:0043433,GO:0043523,GO:0043548,GO:0043565,GO:0043627,GO:0043679,GO:0044087,GO:0044089,GO:0044092,GO:0044093,GO:0044212,GO:0044237,GO:0044238,GO:0044249,GO:0044255,GO:0044260,GO:0044267,GO:0044271,GO:0044297,GO:0044306,GO:0044422,GO:0044424,GO:0044425,GO:0044427,GO:0044428,GO:0044444,GO:0044446,GO:0044454,GO:0044456,GO:0044459,GO:0044463,GO:0044464,GO:0044703,GO:0044706,GO:0044877,GO:0045088,GO:0045137,GO:0045202,GO:0045428,GO:0045429,GO:0045742,GO:0045786,GO:0045833,GO:0045839,GO:0045892,GO:0045893,GO:0045898,GO:0045899,GO:0045930,GO:0045934,GO:0045935,GO:0045937,GO:0045944,GO:0046324,GO:0046325,GO:0046483,GO:0046486,GO:0046488,GO:0046545,GO:0046546,GO:0046660,GO:0046661,GO:0046697,GO:0046834,GO:0046854,GO:0046934,GO:0048145,GO:0048146,GO:0048468,GO:0048471,GO:0048511,GO:0048513,GO:0048518,GO:0048519,GO:0048522,GO:0048523,GO:0048545,GO:0048583,GO:0048584,GO:0048585,GO:0048589,GO:0048608,GO:0048609,GO:0048660,GO:0048662,GO:0048729,GO:0048731,GO:0048732,GO:0048754,GO:0048806,GO:0048856,GO:0048863,GO:0048869,GO:0048870,GO:0048878,GO:0048880,GO:0048881,GO:0048882,GO:0048883,GO:0048915,GO:0048916,GO:0048920,GO:0048925,GO:0050673,GO:0050678,GO:0050679,GO:0050727,GO:0050776,GO:0050789,GO:0050790,GO:0050793,GO:0050794,GO:0050801,GO:0050896,GO:0050999,GO:0051000,GO:0051049,GO:0051051,GO:0051090,GO:0051091,GO:0051117,GO:0051128,GO:0051129,GO:0051130,GO:0051171,GO:0051172,GO:0051173,GO:0051174,GO:0051179,GO:0051239,GO:0051246,GO:0051247,GO:0051252,GO:0051253,GO:0051254,GO:0051276,GO:0051336,GO:0051341,GO:0051345,GO:0051353,GO:0051427,GO:0051480,GO:0051641,GO:0051674,GO:0051704,GO:0051716,GO:0051726,GO:0051783,GO:0051784,GO:0051879,GO:0051896,GO:0051897,GO:0052813,GO:0055065,GO:0055074,GO:0055080,GO:0055082,GO:0060008,GO:0060009,GO:0060011,GO:0060065,GO:0060068,GO:0060089,GO:0060135,GO:0060147,GO:0060149,GO:0060191,GO:0060193,GO:0060255,GO:0060260,GO:0060261,GO:0060348,GO:0060429,GO:0060442,GO:0060443,GO:0060444,GO:0060512,GO:0060523,GO:0060525,GO:0060526,GO:0060527,GO:0060548,GO:0060560,GO:0060562,GO:0060602,GO:0060603,GO:0060687,GO:0060688,GO:0060736,GO:0060737,GO:0060740,GO:0060745,GO:0060749,GO:0060750,GO:0060751,GO:0060964,GO:0060965,GO:0060966,GO:0060967,GO:0060968,GO:0060969,GO:0061138,GO:0061180,GO:0061377,GO:0061458,GO:0065007,GO:0065008,GO:0065009,GO:0070013,GO:0070372,GO:0070374,GO:0070646,GO:0070647,GO:0070727,GO:0070887,GO:0070920,GO:0071168,GO:0071310,GO:0071383,GO:0071391,GO:0071392,GO:0071396,GO:0071407,GO:0071495,GO:0071704,GO:0071840,GO:0071944,GO:0072503,GO:0072507,GO:0080090,GO:0080134,GO:0090207,GO:0090209,GO:0090304,GO:0097159,GO:0097458,GO:0097550,GO:0097659,GO:0098531,GO:0098771,GO:0098772,GO:0098793,GO:0120025,GO:0120038,GO:0140110,GO:0150034,GO:1900274,GO:1901184,GO:1901186,GO:1901214,GO:1901215,GO:1901360,GO:1901362,GO:1901363,GO:1901564,GO:1901576,GO:1901700,GO:1901701,GO:1902531,GO:1902532,GO:1902533,GO:1902679,GO:1902680,GO:1903426,GO:1903428,GO:1903506,GO:1903507,GO:1903508,GO:1903798,GO:1903799,GO:1904407,GO:1905330,GO:1990239,GO:1990375,GO:1990837,GO:1990841,GO:2000026,GO:2000027,GO:2000112,GO:2000113,GO:2000142,GO:2000144,GO:2000241,GO:2000377,GO:2000379,GO:2001141
HiC_scaffold_6	AUGUSTUS	intron	132616977	132649976	1.0	+	.	ID=g16340.t1.intron1;Parent=g16340.t1
HiC_scaffold_6	AUGUSTUS	exon	132649977	132650167	.	+	.	ID=g16340.t1.exon2;Parent=g16340.t1
HiC_scaffold_6	AUGUSTUS	CDS	132649977	132650167	1.0	+	1	ID=g16340.t1.CDS2;Parent=g16340.t1
HiC_scaffold_6	AUGUSTUS	intron	132650168	132679347	1.0	+	.	ID=g16340.t1.intron2;Parent=g16340.t1
HiC_scaffold_6	AUGUSTUS	exon	132679348	132679464	.	+	.	ID=g16340.t1.exon3;Parent=g16340.t1
HiC_scaffold_6	AUGUSTUS	CDS	132679348	132679464	1.0	+	2	ID=g16340.t1.CDS3;Parent=g16340.t1
HiC_scaffold_6	AUGUSTUS	intron	132679465	132730897	1.0	+	.	ID=g16340.t1.intron3;Parent=g16340.t1
HiC_scaffold_6	AUGUSTUS	exon	132730898	132731233	.	+	.	ID=g16340.t1.exon4;Parent=g16340.t1
HiC_scaffold_6	AUGUSTUS	CDS	132730898	132731233	1.0	+	2	ID=g16340.t1.CDS4;Parent=g16340.t1
HiC_scaffold_6	AUGUSTUS	intron	132731234	132820618	1.0	+	.	ID=g16340.t1.intron4;Parent=g16340.t1
HiC_scaffold_6	AUGUSTUS	exon	132820619	132820757	.	+	.	ID=g16340.t1.exon5;Parent=g16340.t1
HiC_scaffold_6	AUGUSTUS	CDS	132820619	132820757	1.0	+	2	ID=g16340.t1.CDS5;Parent=g16340.t1
HiC_scaffold_6	AUGUSTUS	intron	132820758	132858871	1.0	+	.	ID=g16340.t1.intron5;Parent=g16340.t1
HiC_scaffold_6	AUGUSTUS	exon	132858872	132859005	.	+	.	ID=g16340.t1.exon6;Parent=g16340.t1
HiC_scaffold_6	AUGUSTUS	CDS	132858872	132859005	1.0	+	1	ID=g16340.t1.CDS6;Parent=g16340.t1
HiC_scaffold_6	AUGUSTUS	intron	132859006	132888587	1.0	+	.	ID=g16340.t1.intron6;Parent=g16340.t1
HiC_scaffold_6	AUGUSTUS	exon	132888588	132888771	.	+	.	ID=g16340.t1.exon7;Parent=g16340.t1
HiC_scaffold_6	AUGUSTUS	CDS	132888588	132888771	1.0	+	2	ID=g16340.t1.CDS7;Parent=g16340.t1
HiC_scaffold_6	AUGUSTUS	intron	132888772	132892929	1.0	+	.	ID=g16340.t1.intron7;Parent=g16340.t1
HiC_scaffold_6	AUGUSTUS	exon	132892930	132893170	.	+	.	ID=g16340.t1.exon8;Parent=g16340.t1
HiC_scaffold_6	AUGUSTUS	CDS	132892930	132893170	1.0	+	1	ID=g16340.t1.CDS8;Parent=g16340.t1
HiC_scaffold_6	AUGUSTUS	stop_codon	132893168	132893170	.	+	0	ID=g16340.t1.stop1;Parent=g16340.t1
HiC_scaffold_6	AUGUSTUS	stop_codon	132910404	132910406	.	-	0	ID=g16341.t1.stop1;Parent=g16341.t1
HiC_scaffold_6	AUGUSTUS	stop_codon	132910404	132910406	.	-	0	ID=g16341.t2.stop1;Parent=g16341.t2
HiC_scaffold_6	AUGUSTUS	stop_codon	132910404	132910406	.	-	0	ID=g16341.t3.stop1;Parent=g16341.t3
HiC_scaffold_6	AUGUSTUS	stop_codon	132910404	132910406	.	-	0	ID=g16341.t4.stop1;Parent=g16341.t4
HiC_scaffold_6	AUGUSTUS	stop_codon	132910404	132910406	.	-	0	ID=g16341.t5.stop1;Parent=g16341.t5
HiC_scaffold_6	AUGUSTUS	exon	132910404	132910644	.	-	.	ID=g16341.t1.exon1;Parent=g16341.t1
HiC_scaffold_6	AUGUSTUS	exon	132910404	132910644	.	-	.	ID=g16341.t2.exon1;Parent=g16341.t2
HiC_scaffold_6	AUGUSTUS	exon	132910404	132910644	.	-	.	ID=g16341.t3.exon1;Parent=g16341.t3
HiC_scaffold_6	AUGUSTUS	exon	132910404	132910644	.	-	.	ID=g16341.t4.exon1;Parent=g16341.t4
HiC_scaffold_6	AUGUSTUS	exon	132910404	132910644	.	-	.	ID=g16341.t5.exon1;Parent=g16341.t5
HiC_scaffold_6	AUGUSTUS	CDS	132910404	132910644	1.0	-	1	ID=g16341.t1.CDS1;Parent=g16341.t1
HiC_scaffold_6	AUGUSTUS	CDS	132910404	132910644	1.0	-	1	ID=g16341.t2.CDS1;Parent=g16341.t2
HiC_scaffold_6	AUGUSTUS	CDS	132910404	132910644	1.0	-	1	ID=g16341.t3.CDS1;Parent=g16341.t3
HiC_scaffold_6	AUGUSTUS	CDS	132910404	132910644	1.0	-	1	ID=g16341.t4.CDS1;Parent=g16341.t4
HiC_scaffold_6	AUGUSTUS	CDS	132910404	132910644	1.0	-	1	ID=g16341.t5.CDS1;Parent=g16341.t5
HiC_scaffold_6	AUGUSTUS	gene	132910404	133370339	.	-	.	ID=g16341
HiC_scaffold_6	AUGUSTUS	mRNA	132910404	133370339	0.83	-	.	ID=g16341.t2;Parent=g16341
HiC_scaffold_6	AUGUSTUS	mRNA	132910404	133370339	0.86	-	.	ID=g16341.t1;Parent=g16341
HiC_scaffold_6	AUGUSTUS	mRNA	132910404	133370339	0.89	-	.	ID=g16341.t4;Parent=g16341
HiC_scaffold_6	AUGUSTUS	mRNA	132910404	133370339	1.0	-	.	ID=g16341.t3;Parent=g16341
HiC_scaffold_6	AUGUSTUS	mRNA	132910404	133370339	1.0	-	.	ID=g16341.t5;Parent=g16341
HiC_scaffold_6	AUGUSTUS	intron	132910645	132918448	1.0	-	.	ID=g16341.t1.intron1;Parent=g16341.t1
HiC_scaffold_6	AUGUSTUS	intron	132910645	132918448	1.0	-	.	ID=g16341.t2.intron1;Parent=g16341.t2
HiC_scaffold_6	AUGUSTUS	intron	132910645	132918448	1.0	-	.	ID=g16341.t3.intron1;Parent=g16341.t3
HiC_scaffold_6	AUGUSTUS	intron	132910645	132918448	1.0	-	.	ID=g16341.t4.intron1;Parent=g16341.t4
HiC_scaffold_6	AUGUSTUS	intron	132910645	132918448	1.0	-	.	ID=g16341.t5.intron1;Parent=g16341.t5
HiC_scaffold_6	AUGUSTUS	exon	132918449	132918507	.	-	.	ID=g16341.t1.exon2;Parent=g16341.t1
HiC_scaffold_6	AUGUSTUS	exon	132918449	132918507	.	-	.	ID=g16341.t2.exon2;Parent=g16341.t2
HiC_scaffold_6	AUGUSTUS	exon	132918449	132918507	.	-	.	ID=g16341.t3.exon2;Parent=g16341.t3
HiC_scaffold_6	AUGUSTUS	exon	132918449	132918507	.	-	.	ID=g16341.t4.exon2;Parent=g16341.t4
HiC_scaffold_6	AUGUSTUS	exon	132918449	132918507	.	-	.	ID=g16341.t5.exon2;Parent=g16341.t5
HiC_scaffold_6	AUGUSTUS	CDS	132918449	132918507	1.0	-	0	ID=g16341.t1.CDS2;Parent=g16341.t1
HiC_scaffold_6	AUGUSTUS	CDS	132918449	132918507	1.0	-	0	ID=g16341.t2.CDS2;Parent=g16341.t2
HiC_scaffold_6	AUGUSTUS	CDS	132918449	132918507	1.0	-	0	ID=g16341.t3.CDS2;Parent=g16341.t3
HiC_scaffold_6	AUGUSTUS	CDS	132918449	132918507	1.0	-	0	ID=g16341.t4.CDS2;Parent=g16341.t4
HiC_scaffold_6	AUGUSTUS	CDS	132918449	132918507	1.0	-	0	ID=g16341.t5.CDS2;Parent=g16341.t5
HiC_scaffold_6	AUGUSTUS	intron	132918508	132919880	1.0	-	.	ID=g16341.t1.intron2;Parent=g16341.t1
HiC_scaffold_6	AUGUSTUS	intron	132918508	132919880	1.0	-	.	ID=g16341.t2.intron2;Parent=g16341.t2
HiC_scaffold_6	AUGUSTUS	intron	132918508	132919880	1.0	-	.	ID=g16341.t3.intron2;Parent=g16341.t3
HiC_scaffold_6	AUGUSTUS	intron	132918508	132919880	1.0	-	.	ID=g16341.t4.intron2;Parent=g16341.t4
HiC_scaffold_6	AUGUSTUS	intron	132918508	132919880	1.0	-	.	ID=g16341.t5.intron2;Parent=g16341.t5
HiC_scaffold_6	AUGUSTUS	exon	132919881	132919973	.	-	.	ID=g16341.t1.exon3;Parent=g16341.t1
HiC_scaffold_6	AUGUSTUS	exon	132919881	132919973	.	-	.	ID=g16341.t2.exon3;Parent=g16341.t2
HiC_scaffold_6	AUGUSTUS	exon	132919881	132919973	.	-	.	ID=g16341.t3.exon3;Parent=g16341.t3
HiC_scaffold_6	AUGUSTUS	exon	132919881	132919973	.	-	.	ID=g16341.t4.exon3;Parent=g16341.t4
HiC_scaffold_6	AUGUSTUS	exon	132919881	132919973	.	-	.	ID=g16341.t5.exon3;Parent=g16341.t5
HiC_scaffold_6	AUGUSTUS	CDS	132919881	132919973	1.0	-	0	ID=g16341.t1.CDS3;Parent=g16341.t1
HiC_scaffold_6	AUGUSTUS	CDS	132919881	132919973	1.0	-	0	ID=g16341.t2.CDS3;Parent=g16341.t2
HiC_scaffold_6	AUGUSTUS	CDS	132919881	132919973	1.0	-	0	ID=g16341.t3.CDS3;Parent=g16341.t3
HiC_scaffold_6	AUGUSTUS	CDS	132919881	132919973	1.0	-	0	ID=g16341.t4.CDS3;Parent=g16341.t4
HiC_scaffold_6	AUGUSTUS	CDS	132919881	132919973	1.0	-	0	ID=g16341.t5.CDS3;Parent=g16341.t5
HiC_scaffold_6	AUGUSTUS	intron	132919974	132921036	1.0	-	.	ID=g16341.t1.intron3;Parent=g16341.t1
HiC_scaffold_6	AUGUSTUS	intron	132919974	132921036	1.0	-	.	ID=g16341.t2.intron3;Parent=g16341.t2
HiC_scaffold_6	AUGUSTUS	intron	132919974	132921036	1.0	-	.	ID=g16341.t3.intron3;Parent=g16341.t3
HiC_scaffold_6	AUGUSTUS	intron	132919974	132921036	1.0	-	.	ID=g16341.t4.intron3;Parent=g16341.t4
HiC_scaffold_6	AUGUSTUS	intron	132919974	132921036	1.0	-	.	ID=g16341.t5.intron3;Parent=g16341.t5
HiC_scaffold_6	AUGUSTUS	exon	132921037	132921249	.	-	.	ID=g16341.t1.exon4;Parent=g16341.t1
HiC_scaffold_6	AUGUSTUS	exon	132921037	132921249	.	-	.	ID=g16341.t2.exon4;Parent=g16341.t2
HiC_scaffold_6	AUGUSTUS	exon	132921037	132921249	.	-	.	ID=g16341.t3.exon4;Parent=g16341.t3
HiC_scaffold_6	AUGUSTUS	exon	132921037	132921249	.	-	.	ID=g16341.t4.exon4;Parent=g16341.t4
HiC_scaffold_6	AUGUSTUS	exon	132921037	132921249	.	-	.	ID=g16341.t5.exon4;Parent=g16341.t5
HiC_scaffold_6	AUGUSTUS	CDS	132921037	132921249	1.0	-	0	ID=g16341.t1.CDS4;Parent=g16341.t1
HiC_scaffold_6	AUGUSTUS	CDS	132921037	132921249	1.0	-	0	ID=g16341.t2.CDS4;Parent=g16341.t2
HiC_scaffold_6	AUGUSTUS	CDS	132921037	132921249	1.0	-	0	ID=g16341.t3.CDS4;Parent=g16341.t3
HiC_scaffold_6	AUGUSTUS	CDS	132921037	132921249	1.0	-	0	ID=g16341.t4.CDS4;Parent=g16341.t4
HiC_scaffold_6	AUGUSTUS	CDS	132921037	132921249	1.0	-	0	ID=g16341.t5.CDS4;Parent=g16341.t5
HiC_scaffold_6	AUGUSTUS	intron	132921250	132922811	1.0	-	.	ID=g16341.t1.intron4;Parent=g16341.t1
HiC_scaffold_6	AUGUSTUS	intron	132921250	132922811	1.0	-	.	ID=g16341.t2.intron4;Parent=g16341.t2
HiC_scaffold_6	AUGUSTUS	intron	132921250	132922811	1.0	-	.	ID=g16341.t3.intron4;Parent=g16341.t3
HiC_scaffold_6	AUGUSTUS	intron	132921250	132922811	1.0	-	.	ID=g16341.t4.intron4;Parent=g16341.t4
HiC_scaffold_6	AUGUSTUS	intron	132921250	132922811	1.0	-	.	ID=g16341.t5.intron4;Parent=g16341.t5
HiC_scaffold_6	AUGUSTUS	exon	132922812	132922940	.	-	.	ID=g16341.t1.exon5;Parent=g16341.t1
HiC_scaffold_6	AUGUSTUS	exon	132922812	132922940	.	-	.	ID=g16341.t2.exon5;Parent=g16341.t2
HiC_scaffold_6	AUGUSTUS	exon	132922812	132922940	.	-	.	ID=g16341.t3.exon5;Parent=g16341.t3
HiC_scaffold_6	AUGUSTUS	exon	132922812	132922940	.	-	.	ID=g16341.t4.exon5;Parent=g16341.t4
HiC_scaffold_6	AUGUSTUS	exon	132922812	132922940	.	-	.	ID=g16341.t5.exon5;Parent=g16341.t5
HiC_scaffold_6	AUGUSTUS	CDS	132922812	132922940	1.0	-	0	ID=g16341.t1.CDS5;Parent=g16341.t1
HiC_scaffold_6	AUGUSTUS	CDS	132922812	132922940	1.0	-	0	ID=g16341.t2.CDS5;Parent=g16341.t2
HiC_scaffold_6	AUGUSTUS	CDS	132922812	132922940	1.0	-	0	ID=g16341.t3.CDS5;Parent=g16341.t3
HiC_scaffold_6	AUGUSTUS	CDS	132922812	132922940	1.0	-	0	ID=g16341.t4.CDS5;Parent=g16341.t4
HiC_scaffold_6	AUGUSTUS	CDS	132922812	132922940	1.0	-	0	ID=g16341.t5.CDS5;Parent=g16341.t5
HiC_scaffold_6	AUGUSTUS	intron	132922941	132924412	1.0	-	.	ID=g16341.t1.intron5;Parent=g16341.t1
HiC_scaffold_6	AUGUSTUS	intron	132922941	132924412	1.0	-	.	ID=g16341.t2.intron5;Parent=g16341.t2
HiC_scaffold_6	AUGUSTUS	intron	132922941	132924412	1.0	-	.	ID=g16341.t3.intron5;Parent=g16341.t3
HiC_scaffold_6	AUGUSTUS	intron	132922941	132924412	1.0	-	.	ID=g16341.t4.intron5;Parent=g16341.t4
HiC_scaffold_6	AUGUSTUS	intron	132922941	132924412	1.0	-	.	ID=g16341.t5.intron5;Parent=g16341.t5
HiC_scaffold_6	AUGUSTUS	exon	132924413	132924613	.	-	.	ID=g16341.t1.exon6;Parent=g16341.t1
HiC_scaffold_6	AUGUSTUS	exon	132924413	132924613	.	-	.	ID=g16341.t2.exon6;Parent=g16341.t2
HiC_scaffold_6	AUGUSTUS	exon	132924413	132924613	.	-	.	ID=g16341.t3.exon6;Parent=g16341.t3
HiC_scaffold_6	AUGUSTUS	exon	132924413	132924613	.	-	.	ID=g16341.t4.exon6;Parent=g16341.t4
HiC_scaffold_6	AUGUSTUS	exon	132924413	132924613	.	-	.	ID=g16341.t5.exon6;Parent=g16341.t5
HiC_scaffold_6	AUGUSTUS	CDS	132924413	132924613	1.0	-	0	ID=g16341.t1.CDS6;Parent=g16341.t1
HiC_scaffold_6	AUGUSTUS	CDS	132924413	132924613	1.0	-	0	ID=g16341.t2.CDS6;Parent=g16341.t2
HiC_scaffold_6	AUGUSTUS	CDS	132924413	132924613	1.0	-	0	ID=g16341.t3.CDS6;Parent=g16341.t3
HiC_scaffold_6	AUGUSTUS	CDS	132924413	132924613	1.0	-	0	ID=g16341.t4.CDS6;Parent=g16341.t4
HiC_scaffold_6	AUGUSTUS	CDS	132924413	132924613	1.0	-	0	ID=g16341.t5.CDS6;Parent=g16341.t5
HiC_scaffold_6	AUGUSTUS	intron	132924614	132927246	1.0	-	.	ID=g16341.t1.intron6;Parent=g16341.t1
HiC_scaffold_6	AUGUSTUS	intron	132924614	132927246	1.0	-	.	ID=g16341.t2.intron6;Parent=g16341.t2
HiC_scaffold_6	AUGUSTUS	intron	132924614	132927246	1.0	-	.	ID=g16341.t3.intron6;Parent=g16341.t3
HiC_scaffold_6	AUGUSTUS	intron	132924614	132927246	1.0	-	.	ID=g16341.t4.intron6;Parent=g16341.t4
HiC_scaffold_6	AUGUSTUS	intron	132924614	132927246	1.0	-	.	ID=g16341.t5.intron6;Parent=g16341.t5
HiC_scaffold_6	AUGUSTUS	exon	132927247	132927458	.	-	.	ID=g16341.t1.exon7;Parent=g16341.t1
HiC_scaffold_6	AUGUSTUS	exon	132927247	132927458	.	-	.	ID=g16341.t2.exon7;Parent=g16341.t2
HiC_scaffold_6	AUGUSTUS	exon	132927247	132927458	.	-	.	ID=g16341.t3.exon7;Parent=g16341.t3
HiC_scaffold_6	AUGUSTUS	exon	132927247	132927458	.	-	.	ID=g16341.t4.exon7;Parent=g16341.t4
HiC_scaffold_6	AUGUSTUS	exon	132927247	132927458	.	-	.	ID=g16341.t5.exon7;Parent=g16341.t5
HiC_scaffold_6	AUGUSTUS	CDS	132927247	132927458	1.0	-	2	ID=g16341.t1.CDS7;Parent=g16341.t1
HiC_scaffold_6	AUGUSTUS	CDS	132927247	132927458	1.0	-	2	ID=g16341.t2.CDS7;Parent=g16341.t2
HiC_scaffold_6	AUGUSTUS	CDS	132927247	132927458	1.0	-	2	ID=g16341.t3.CDS7;Parent=g16341.t3
HiC_scaffold_6	AUGUSTUS	CDS	132927247	132927458	1.0	-	2	ID=g16341.t4.CDS7;Parent=g16341.t4
HiC_scaffold_6	AUGUSTUS	CDS	132927247	132927458	1.0	-	2	ID=g16341.t5.CDS7;Parent=g16341.t5
HiC_scaffold_6	AUGUSTUS	intron	132927459	132929596	1.0	-	.	ID=g16341.t1.intron7;Parent=g16341.t1
HiC_scaffold_6	AUGUSTUS	intron	132927459	132929596	1.0	-	.	ID=g16341.t2.intron7;Parent=g16341.t2
HiC_scaffold_6	AUGUSTUS	intron	132927459	132929596	1.0	-	.	ID=g16341.t3.intron7;Parent=g16341.t3
HiC_scaffold_6	AUGUSTUS	intron	132927459	132929596	1.0	-	.	ID=g16341.t4.intron7;Parent=g16341.t4
HiC_scaffold_6	AUGUSTUS	intron	132927459	132929596	1.0	-	.	ID=g16341.t5.intron7;Parent=g16341.t5
HiC_scaffold_6	AUGUSTUS	exon	132929597	132929723	.	-	.	ID=g16341.t1.exon8;Parent=g16341.t1
HiC_scaffold_6	AUGUSTUS	exon	132929597	132929723	.	-	.	ID=g16341.t2.exon8;Parent=g16341.t2
HiC_scaffold_6	AUGUSTUS	exon	132929597	132929723	.	-	.	ID=g16341.t3.exon8;Parent=g16341.t3
HiC_scaffold_6	AUGUSTUS	exon	132929597	132929723	.	-	.	ID=g16341.t4.exon8;Parent=g16341.t4
HiC_scaffold_6	AUGUSTUS	exon	132929597	132929723	.	-	.	ID=g16341.t5.exon8;Parent=g16341.t5
HiC_scaffold_6	AUGUSTUS	CDS	132929597	132929723	1.0	-	0	ID=g16341.t1.CDS8;Parent=g16341.t1
HiC_scaffold_6	AUGUSTUS	CDS	132929597	132929723	1.0	-	0	ID=g16341.t2.CDS8;Parent=g16341.t2
HiC_scaffold_6	AUGUSTUS	CDS	132929597	132929723	1.0	-	0	ID=g16341.t3.CDS8;Parent=g16341.t3
HiC_scaffold_6	AUGUSTUS	CDS	132929597	132929723	1.0	-	0	ID=g16341.t4.CDS8;Parent=g16341.t4
HiC_scaffold_6	AUGUSTUS	CDS	132929597	132929723	1.0	-	0	ID=g16341.t5.CDS8;Parent=g16341.t5
HiC_scaffold_6	AUGUSTUS	intron	132929724	132932582	1.0	-	.	ID=g16341.t1.intron8;Parent=g16341.t1
HiC_scaffold_6	AUGUSTUS	intron	132929724	132932582	1.0	-	.	ID=g16341.t2.intron8;Parent=g16341.t2
HiC_scaffold_6	AUGUSTUS	intron	132929724	132932582	1.0	-	.	ID=g16341.t3.intron8;Parent=g16341.t3
HiC_scaffold_6	AUGUSTUS	intron	132929724	132932582	1.0	-	.	ID=g16341.t4.intron8;Parent=g16341.t4
HiC_scaffold_6	AUGUSTUS	intron	132929724	132932582	1.0	-	.	ID=g16341.t5.intron8;Parent=g16341.t5
HiC_scaffold_6	AUGUSTUS	exon	132932583	132932725	.	-	.	ID=g16341.t1.exon9;Parent=g16341.t1
HiC_scaffold_6	AUGUSTUS	exon	132932583	132932725	.	-	.	ID=g16341.t2.exon9;Parent=g16341.t2
HiC_scaffold_6	AUGUSTUS	exon	132932583	132932725	.	-	.	ID=g16341.t3.exon9;Parent=g16341.t3
HiC_scaffold_6	AUGUSTUS	exon	132932583	132932725	.	-	.	ID=g16341.t4.exon9;Parent=g16341.t4
HiC_scaffold_6	AUGUSTUS	exon	132932583	132932725	.	-	.	ID=g16341.t5.exon9;Parent=g16341.t5
HiC_scaffold_6	AUGUSTUS	CDS	132932583	132932725	1.0	-	2	ID=g16341.t1.CDS9;Parent=g16341.t1
HiC_scaffold_6	AUGUSTUS	CDS	132932583	132932725	1.0	-	2	ID=g16341.t2.CDS9;Parent=g16341.t2
HiC_scaffold_6	AUGUSTUS	CDS	132932583	132932725	1.0	-	2	ID=g16341.t3.CDS9;Parent=g16341.t3
HiC_scaffold_6	AUGUSTUS	CDS	132932583	132932725	1.0	-	2	ID=g16341.t4.CDS9;Parent=g16341.t4
HiC_scaffold_6	AUGUSTUS	CDS	132932583	132932725	1.0	-	2	ID=g16341.t5.CDS9;Parent=g16341.t5
HiC_scaffold_6	AUGUSTUS	intron	132932726	132934269	1.0	-	.	ID=g16341.t1.intron9;Parent=g16341.t1
HiC_scaffold_6	AUGUSTUS	intron	132932726	132934269	1.0	-	.	ID=g16341.t3.intron9;Parent=g16341.t3
HiC_scaffold_6	AUGUSTUS	intron	132932726	132934269	1.0	-	.	ID=g16341.t4.intron9;Parent=g16341.t4
HiC_scaffold_6	AUGUSTUS	intron	132932726	132934269	1.0	-	.	ID=g16341.t5.intron9;Parent=g16341.t5
HiC_scaffold_6	AUGUSTUS	intron	132932726	132936522	1.0	-	.	ID=g16341.t2.intron9;Parent=g16341.t2
HiC_scaffold_6	AUGUSTUS	exon	132934270	132934338	.	-	.	ID=g16341.t1.exon10;Parent=g16341.t1
HiC_scaffold_6	AUGUSTUS	exon	132934270	132934338	.	-	.	ID=g16341.t3.exon10;Parent=g16341.t3
HiC_scaffold_6	AUGUSTUS	exon	132934270	132934338	.	-	.	ID=g16341.t4.exon10;Parent=g16341.t4
HiC_scaffold_6	AUGUSTUS	exon	132934270	132934338	.	-	.	ID=g16341.t5.exon10;Parent=g16341.t5
HiC_scaffold_6	AUGUSTUS	CDS	132934270	132934338	1.0	-	2	ID=g16341.t1.CDS10;Parent=g16341.t1
HiC_scaffold_6	AUGUSTUS	CDS	132934270	132934338	1.0	-	2	ID=g16341.t3.CDS10;Parent=g16341.t3
HiC_scaffold_6	AUGUSTUS	CDS	132934270	132934338	1.0	-	2	ID=g16341.t4.CDS10;Parent=g16341.t4
HiC_scaffold_6	AUGUSTUS	CDS	132934270	132934338	1.0	-	2	ID=g16341.t5.CDS10;Parent=g16341.t5
HiC_scaffold_6	AUGUSTUS	intron	132934339	132936522	1.0	-	.	ID=g16341.t1.intron10;Parent=g16341.t1
HiC_scaffold_6	AUGUSTUS	intron	132934339	132936522	1.0	-	.	ID=g16341.t3.intron10;Parent=g16341.t3
HiC_scaffold_6	AUGUSTUS	intron	132934339	132936522	1.0	-	.	ID=g16341.t4.intron10;Parent=g16341.t4
HiC_scaffold_6	AUGUSTUS	intron	132934339	132936522	1.0	-	.	ID=g16341.t5.intron10;Parent=g16341.t5
HiC_scaffold_6	AUGUSTUS	exon	132936523	132936856	.	-	.	ID=g16341.t1.exon11;Parent=g16341.t1
HiC_scaffold_6	AUGUSTUS	exon	132936523	132936856	.	-	.	ID=g16341.t2.exon10;Parent=g16341.t2
HiC_scaffold_6	AUGUSTUS	exon	132936523	132936856	.	-	.	ID=g16341.t3.exon11;Parent=g16341.t3
HiC_scaffold_6	AUGUSTUS	exon	132936523	132936856	.	-	.	ID=g16341.t4.exon11;Parent=g16341.t4
HiC_scaffold_6	AUGUSTUS	exon	132936523	132936856	.	-	.	ID=g16341.t5.exon11;Parent=g16341.t5
HiC_scaffold_6	AUGUSTUS	CDS	132936523	132936856	1.0	-	0	ID=g16341.t1.CDS11;Parent=g16341.t1
HiC_scaffold_6	AUGUSTUS	CDS	132936523	132936856	1.0	-	0	ID=g16341.t2.CDS10;Parent=g16341.t2
HiC_scaffold_6	AUGUSTUS	CDS	132936523	132936856	1.0	-	0	ID=g16341.t3.CDS11;Parent=g16341.t3
HiC_scaffold_6	AUGUSTUS	CDS	132936523	132936856	1.0	-	0	ID=g16341.t4.CDS11;Parent=g16341.t4
HiC_scaffold_6	AUGUSTUS	CDS	132936523	132936856	1.0	-	0	ID=g16341.t5.CDS11;Parent=g16341.t5
HiC_scaffold_6	AUGUSTUS	intron	132936857	132937741	1.0	-	.	ID=g16341.t1.intron11;Parent=g16341.t1
HiC_scaffold_6	AUGUSTUS	intron	132936857	132937741	1.0	-	.	ID=g16341.t2.intron10;Parent=g16341.t2
HiC_scaffold_6	AUGUSTUS	intron	132936857	132937741	1.0	-	.	ID=g16341.t3.intron11;Parent=g16341.t3
HiC_scaffold_6	AUGUSTUS	intron	132936857	132937741	1.0	-	.	ID=g16341.t4.intron11;Parent=g16341.t4
HiC_scaffold_6	AUGUSTUS	intron	132936857	132937741	1.0	-	.	ID=g16341.t5.intron11;Parent=g16341.t5
HiC_scaffold_6	AUGUSTUS	exon	132937742	132937933	.	-	.	ID=g16341.t1.exon12;Parent=g16341.t1
HiC_scaffold_6	AUGUSTUS	exon	132937742	132937933	.	-	.	ID=g16341.t2.exon11;Parent=g16341.t2
HiC_scaffold_6	AUGUSTUS	exon	132937742	132937933	.	-	.	ID=g16341.t3.exon12;Parent=g16341.t3
HiC_scaffold_6	AUGUSTUS	exon	132937742	132937933	.	-	.	ID=g16341.t4.exon12;Parent=g16341.t4
HiC_scaffold_6	AUGUSTUS	exon	132937742	132937933	.	-	.	ID=g16341.t5.exon12;Parent=g16341.t5
HiC_scaffold_6	AUGUSTUS	CDS	132937742	132937933	1.0	-	0	ID=g16341.t1.CDS12;Parent=g16341.t1
HiC_scaffold_6	AUGUSTUS	CDS	132937742	132937933	1.0	-	0	ID=g16341.t2.CDS11;Parent=g16341.t2
HiC_scaffold_6	AUGUSTUS	CDS	132937742	132937933	1.0	-	0	ID=g16341.t3.CDS12;Parent=g16341.t3
HiC_scaffold_6	AUGUSTUS	CDS	132937742	132937933	1.0	-	0	ID=g16341.t4.CDS12;Parent=g16341.t4
HiC_scaffold_6	AUGUSTUS	CDS	132937742	132937933	1.0	-	0	ID=g16341.t5.CDS12;Parent=g16341.t5
HiC_scaffold_6	AUGUSTUS	intron	132937934	132940629	1.0	-	.	ID=g16341.t1.intron12;Parent=g16341.t1
HiC_scaffold_6	AUGUSTUS	intron	132937934	132940629	1.0	-	.	ID=g16341.t2.intron11;Parent=g16341.t2
HiC_scaffold_6	AUGUSTUS	intron	132937934	132940629	1.0	-	.	ID=g16341.t3.intron12;Parent=g16341.t3
HiC_scaffold_6	AUGUSTUS	intron	132937934	132940629	1.0	-	.	ID=g16341.t4.intron12;Parent=g16341.t4
HiC_scaffold_6	AUGUSTUS	intron	132937934	132940629	1.0	-	.	ID=g16341.t5.intron12;Parent=g16341.t5
HiC_scaffold_6	AUGUSTUS	exon	132940630	132940767	.	-	.	ID=g16341.t1.exon13;Parent=g16341.t1
HiC_scaffold_6	AUGUSTUS	exon	132940630	132940767	.	-	.	ID=g16341.t2.exon12;Parent=g16341.t2
HiC_scaffold_6	AUGUSTUS	exon	132940630	132940767	.	-	.	ID=g16341.t3.exon13;Parent=g16341.t3
HiC_scaffold_6	AUGUSTUS	exon	132940630	132940767	.	-	.	ID=g16341.t4.exon13;Parent=g16341.t4
HiC_scaffold_6	AUGUSTUS	exon	132940630	132940767	.	-	.	ID=g16341.t5.exon13;Parent=g16341.t5
HiC_scaffold_6	AUGUSTUS	CDS	132940630	132940767	1.0	-	0	ID=g16341.t1.CDS13;Parent=g16341.t1
HiC_scaffold_6	AUGUSTUS	CDS	132940630	132940767	1.0	-	0	ID=g16341.t2.CDS12;Parent=g16341.t2
HiC_scaffold_6	AUGUSTUS	CDS	132940630	132940767	1.0	-	0	ID=g16341.t3.CDS13;Parent=g16341.t3
HiC_scaffold_6	AUGUSTUS	CDS	132940630	132940767	1.0	-	0	ID=g16341.t4.CDS13;Parent=g16341.t4
HiC_scaffold_6	AUGUSTUS	CDS	132940630	132940767	1.0	-	0	ID=g16341.t5.CDS13;Parent=g16341.t5
HiC_scaffold_6	AUGUSTUS	intron	132940768	132941019	1.0	-	.	ID=g16341.t1.intron13;Parent=g16341.t1
HiC_scaffold_6	AUGUSTUS	intron	132940768	132941019	1.0	-	.	ID=g16341.t2.intron12;Parent=g16341.t2
HiC_scaffold_6	AUGUSTUS	intron	132940768	132941019	1.0	-	.	ID=g16341.t3.intron13;Parent=g16341.t3
HiC_scaffold_6	AUGUSTUS	intron	132940768	132941019	1.0	-	.	ID=g16341.t4.intron13;Parent=g16341.t4
HiC_scaffold_6	AUGUSTUS	intron	132940768	132941019	1.0	-	.	ID=g16341.t5.intron13;Parent=g16341.t5
HiC_scaffold_6	AUGUSTUS	exon	132941020	132941202	.	-	.	ID=g16341.t1.exon14;Parent=g16341.t1
HiC_scaffold_6	AUGUSTUS	exon	132941020	132941202	.	-	.	ID=g16341.t2.exon13;Parent=g16341.t2
HiC_scaffold_6	AUGUSTUS	exon	132941020	132941202	.	-	.	ID=g16341.t3.exon14;Parent=g16341.t3
HiC_scaffold_6	AUGUSTUS	exon	132941020	132941202	.	-	.	ID=g16341.t4.exon14;Parent=g16341.t4
HiC_scaffold_6	AUGUSTUS	exon	132941020	132941202	.	-	.	ID=g16341.t5.exon14;Parent=g16341.t5
HiC_scaffold_6	AUGUSTUS	CDS	132941020	132941202	1.0	-	0	ID=g16341.t1.CDS14;Parent=g16341.t1
HiC_scaffold_6	AUGUSTUS	CDS	132941020	132941202	1.0	-	0	ID=g16341.t2.CDS13;Parent=g16341.t2
HiC_scaffold_6	AUGUSTUS	CDS	132941020	132941202	1.0	-	0	ID=g16341.t3.CDS14;Parent=g16341.t3
HiC_scaffold_6	AUGUSTUS	CDS	132941020	132941202	1.0	-	0	ID=g16341.t4.CDS14;Parent=g16341.t4
HiC_scaffold_6	AUGUSTUS	CDS	132941020	132941202	1.0	-	0	ID=g16341.t5.CDS14;Parent=g16341.t5
HiC_scaffold_6	AUGUSTUS	intron	132941203	132944036	1.0	-	.	ID=g16341.t1.intron14;Parent=g16341.t1
HiC_scaffold_6	AUGUSTUS	intron	132941203	132944036	1.0	-	.	ID=g16341.t2.intron13;Parent=g16341.t2
HiC_scaffold_6	AUGUSTUS	intron	132941203	132944036	1.0	-	.	ID=g16341.t3.intron14;Parent=g16341.t3
HiC_scaffold_6	AUGUSTUS	intron	132941203	132944036	1.0	-	.	ID=g16341.t4.intron14;Parent=g16341.t4
HiC_scaffold_6	AUGUSTUS	intron	132941203	132944036	1.0	-	.	ID=g16341.t5.intron14;Parent=g16341.t5
HiC_scaffold_6	AUGUSTUS	exon	132944037	132944187	.	-	.	ID=g16341.t1.exon15;Parent=g16341.t1
HiC_scaffold_6	AUGUSTUS	exon	132944037	132944187	.	-	.	ID=g16341.t2.exon14;Parent=g16341.t2
HiC_scaffold_6	AUGUSTUS	exon	132944037	132944187	.	-	.	ID=g16341.t3.exon15;Parent=g16341.t3
HiC_scaffold_6	AUGUSTUS	exon	132944037	132944187	.	-	.	ID=g16341.t4.exon15;Parent=g16341.t4
HiC_scaffold_6	AUGUSTUS	exon	132944037	132944187	.	-	.	ID=g16341.t5.exon15;Parent=g16341.t5
HiC_scaffold_6	AUGUSTUS	CDS	132944037	132944187	1.0	-	1	ID=g16341.t1.CDS15;Parent=g16341.t1
HiC_scaffold_6	AUGUSTUS	CDS	132944037	132944187	1.0	-	1	ID=g16341.t2.CDS14;Parent=g16341.t2
HiC_scaffold_6	AUGUSTUS	CDS	132944037	132944187	1.0	-	1	ID=g16341.t3.CDS15;Parent=g16341.t3
HiC_scaffold_6	AUGUSTUS	CDS	132944037	132944187	1.0	-	1	ID=g16341.t4.CDS15;Parent=g16341.t4
HiC_scaffold_6	AUGUSTUS	CDS	132944037	132944187	1.0	-	1	ID=g16341.t5.CDS15;Parent=g16341.t5
HiC_scaffold_6	AUGUSTUS	intron	132944188	132945863	1.0	-	.	ID=g16341.t1.intron15;Parent=g16341.t1
HiC_scaffold_6	AUGUSTUS	intron	132944188	132945863	1.0	-	.	ID=g16341.t2.intron14;Parent=g16341.t2
HiC_scaffold_6	AUGUSTUS	intron	132944188	132945863	1.0	-	.	ID=g16341.t3.intron15;Parent=g16341.t3
HiC_scaffold_6	AUGUSTUS	intron	132944188	132945863	1.0	-	.	ID=g16341.t4.intron15;Parent=g16341.t4
HiC_scaffold_6	AUGUSTUS	intron	132944188	132945863	1.0	-	.	ID=g16341.t5.intron15;Parent=g16341.t5
HiC_scaffold_6	AUGUSTUS	exon	132945864	132946051	.	-	.	ID=g16341.t1.exon16;Parent=g16341.t1
HiC_scaffold_6	AUGUSTUS	exon	132945864	132946051	.	-	.	ID=g16341.t2.exon15;Parent=g16341.t2
HiC_scaffold_6	AUGUSTUS	exon	132945864	132946051	.	-	.	ID=g16341.t3.exon16;Parent=g16341.t3
HiC_scaffold_6	AUGUSTUS	exon	132945864	132946051	.	-	.	ID=g16341.t4.exon16;Parent=g16341.t4
HiC_scaffold_6	AUGUSTUS	exon	132945864	132946051	.	-	.	ID=g16341.t5.exon16;Parent=g16341.t5
HiC_scaffold_6	AUGUSTUS	CDS	132945864	132946051	1.0	-	0	ID=g16341.t1.CDS16;Parent=g16341.t1
HiC_scaffold_6	AUGUSTUS	CDS	132945864	132946051	1.0	-	0	ID=g16341.t2.CDS15;Parent=g16341.t2
HiC_scaffold_6	AUGUSTUS	CDS	132945864	132946051	1.0	-	0	ID=g16341.t3.CDS16;Parent=g16341.t3
HiC_scaffold_6	AUGUSTUS	CDS	132945864	132946051	1.0	-	0	ID=g16341.t4.CDS16;Parent=g16341.t4
HiC_scaffold_6	AUGUSTUS	CDS	132945864	132946051	1.0	-	0	ID=g16341.t5.CDS16;Parent=g16341.t5
HiC_scaffold_6	AUGUSTUS	intron	132946052	132957097	1.0	-	.	ID=g16341.t1.intron16;Parent=g16341.t1
HiC_scaffold_6	AUGUSTUS	intron	132946052	132957097	1.0	-	.	ID=g16341.t2.intron15;Parent=g16341.t2
HiC_scaffold_6	AUGUSTUS	intron	132946052	132957097	1.0	-	.	ID=g16341.t3.intron16;Parent=g16341.t3
HiC_scaffold_6	AUGUSTUS	intron	132946052	132957097	1.0	-	.	ID=g16341.t4.intron16;Parent=g16341.t4
HiC_scaffold_6	AUGUSTUS	intron	132946052	132957097	1.0	-	.	ID=g16341.t5.intron16;Parent=g16341.t5
HiC_scaffold_6	AUGUSTUS	exon	132957098	132957260	.	-	.	ID=g16341.t1.exon17;Parent=g16341.t1
HiC_scaffold_6	AUGUSTUS	exon	132957098	132957260	.	-	.	ID=g16341.t2.exon16;Parent=g16341.t2
HiC_scaffold_6	AUGUSTUS	exon	132957098	132957260	.	-	.	ID=g16341.t3.exon17;Parent=g16341.t3
HiC_scaffold_6	AUGUSTUS	exon	132957098	132957260	.	-	.	ID=g16341.t4.exon17;Parent=g16341.t4
HiC_scaffold_6	AUGUSTUS	exon	132957098	132957260	.	-	.	ID=g16341.t5.exon17;Parent=g16341.t5
HiC_scaffold_6	AUGUSTUS	CDS	132957098	132957260	1.0	-	1	ID=g16341.t1.CDS17;Parent=g16341.t1
HiC_scaffold_6	AUGUSTUS	CDS	132957098	132957260	1.0	-	1	ID=g16341.t2.CDS16;Parent=g16341.t2
HiC_scaffold_6	AUGUSTUS	CDS	132957098	132957260	1.0	-	1	ID=g16341.t3.CDS17;Parent=g16341.t3
HiC_scaffold_6	AUGUSTUS	CDS	132957098	132957260	1.0	-	1	ID=g16341.t4.CDS17;Parent=g16341.t4
HiC_scaffold_6	AUGUSTUS	CDS	132957098	132957260	1.0	-	1	ID=g16341.t5.CDS17;Parent=g16341.t5
HiC_scaffold_6	AUGUSTUS	intron	132957261	132968819	1.0	-	.	ID=g16341.t1.intron17;Parent=g16341.t1
HiC_scaffold_6	AUGUSTUS	intron	132957261	132968819	1.0	-	.	ID=g16341.t2.intron16;Parent=g16341.t2
HiC_scaffold_6	AUGUSTUS	intron	132957261	132968819	1.0	-	.	ID=g16341.t3.intron17;Parent=g16341.t3
HiC_scaffold_6	AUGUSTUS	intron	132957261	132968819	1.0	-	.	ID=g16341.t4.intron17;Parent=g16341.t4
HiC_scaffold_6	AUGUSTUS	intron	132957261	132968819	1.0	-	.	ID=g16341.t5.intron17;Parent=g16341.t5
HiC_scaffold_6	AUGUSTUS	exon	132968820	132968986	.	-	.	ID=g16341.t1.exon18;Parent=g16341.t1
HiC_scaffold_6	AUGUSTUS	exon	132968820	132968986	.	-	.	ID=g16341.t2.exon17;Parent=g16341.t2
HiC_scaffold_6	AUGUSTUS	exon	132968820	132968986	.	-	.	ID=g16341.t3.exon18;Parent=g16341.t3
HiC_scaffold_6	AUGUSTUS	exon	132968820	132968986	.	-	.	ID=g16341.t4.exon18;Parent=g16341.t4
HiC_scaffold_6	AUGUSTUS	exon	132968820	132968986	.	-	.	ID=g16341.t5.exon18;Parent=g16341.t5
HiC_scaffold_6	AUGUSTUS	CDS	132968820	132968986	1.0	-	0	ID=g16341.t1.CDS18;Parent=g16341.t1
HiC_scaffold_6	AUGUSTUS	CDS	132968820	132968986	1.0	-	0	ID=g16341.t2.CDS17;Parent=g16341.t2
HiC_scaffold_6	AUGUSTUS	CDS	132968820	132968986	1.0	-	0	ID=g16341.t3.CDS18;Parent=g16341.t3
HiC_scaffold_6	AUGUSTUS	CDS	132968820	132968986	1.0	-	0	ID=g16341.t4.CDS18;Parent=g16341.t4
HiC_scaffold_6	AUGUSTUS	CDS	132968820	132968986	1.0	-	0	ID=g16341.t5.CDS18;Parent=g16341.t5
HiC_scaffold_6	AUGUSTUS	intron	132968987	132972435	1.0	-	.	ID=g16341.t1.intron18;Parent=g16341.t1
HiC_scaffold_6	AUGUSTUS	intron	132968987	132972435	1.0	-	.	ID=g16341.t2.intron17;Parent=g16341.t2
HiC_scaffold_6	AUGUSTUS	intron	132968987	132972435	1.0	-	.	ID=g16341.t3.intron18;Parent=g16341.t3
HiC_scaffold_6	AUGUSTUS	intron	132968987	132972435	1.0	-	.	ID=g16341.t4.intron18;Parent=g16341.t4
HiC_scaffold_6	AUGUSTUS	intron	132968987	132972435	1.0	-	.	ID=g16341.t5.intron18;Parent=g16341.t5
HiC_scaffold_6	AUGUSTUS	exon	132972436	132972594	.	-	.	ID=g16341.t1.exon19;Parent=g16341.t1
HiC_scaffold_6	AUGUSTUS	exon	132972436	132972594	.	-	.	ID=g16341.t2.exon18;Parent=g16341.t2
HiC_scaffold_6	AUGUSTUS	exon	132972436	132972594	.	-	.	ID=g16341.t3.exon19;Parent=g16341.t3
HiC_scaffold_6	AUGUSTUS	exon	132972436	132972594	.	-	.	ID=g16341.t4.exon19;Parent=g16341.t4
HiC_scaffold_6	AUGUSTUS	exon	132972436	132972594	.	-	.	ID=g16341.t5.exon19;Parent=g16341.t5
HiC_scaffold_6	AUGUSTUS	CDS	132972436	132972594	1.0	-	0	ID=g16341.t1.CDS19;Parent=g16341.t1
HiC_scaffold_6	AUGUSTUS	CDS	132972436	132972594	1.0	-	0	ID=g16341.t2.CDS18;Parent=g16341.t2
HiC_scaffold_6	AUGUSTUS	CDS	132972436	132972594	1.0	-	0	ID=g16341.t3.CDS19;Parent=g16341.t3
HiC_scaffold_6	AUGUSTUS	CDS	132972436	132972594	1.0	-	0	ID=g16341.t4.CDS19;Parent=g16341.t4
HiC_scaffold_6	AUGUSTUS	CDS	132972436	132972594	1.0	-	0	ID=g16341.t5.CDS19;Parent=g16341.t5
HiC_scaffold_6	AUGUSTUS	intron	132972595	132980643	1.0	-	.	ID=g16341.t1.intron19;Parent=g16341.t1
HiC_scaffold_6	AUGUSTUS	intron	132972595	132980643	1.0	-	.	ID=g16341.t2.intron18;Parent=g16341.t2
HiC_scaffold_6	AUGUSTUS	intron	132972595	132980643	1.0	-	.	ID=g16341.t3.intron19;Parent=g16341.t3
HiC_scaffold_6	AUGUSTUS	intron	132972595	132980643	1.0	-	.	ID=g16341.t4.intron19;Parent=g16341.t4
HiC_scaffold_6	AUGUSTUS	intron	132972595	132980643	1.0	-	.	ID=g16341.t5.intron19;Parent=g16341.t5
HiC_scaffold_6	AUGUSTUS	exon	132980644	132980799	.	-	.	ID=g16341.t1.exon20;Parent=g16341.t1
HiC_scaffold_6	AUGUSTUS	exon	132980644	132980799	.	-	.	ID=g16341.t2.exon19;Parent=g16341.t2
HiC_scaffold_6	AUGUSTUS	exon	132980644	132980799	.	-	.	ID=g16341.t3.exon20;Parent=g16341.t3
HiC_scaffold_6	AUGUSTUS	exon	132980644	132980799	.	-	.	ID=g16341.t4.exon20;Parent=g16341.t4
HiC_scaffold_6	AUGUSTUS	exon	132980644	132980799	.	-	.	ID=g16341.t5.exon20;Parent=g16341.t5
HiC_scaffold_6	AUGUSTUS	CDS	132980644	132980799	1.0	-	0	ID=g16341.t1.CDS20;Parent=g16341.t1
HiC_scaffold_6	AUGUSTUS	CDS	132980644	132980799	1.0	-	0	ID=g16341.t2.CDS19;Parent=g16341.t2
HiC_scaffold_6	AUGUSTUS	CDS	132980644	132980799	1.0	-	0	ID=g16341.t3.CDS20;Parent=g16341.t3
HiC_scaffold_6	AUGUSTUS	CDS	132980644	132980799	1.0	-	0	ID=g16341.t4.CDS20;Parent=g16341.t4
HiC_scaffold_6	AUGUSTUS	CDS	132980644	132980799	1.0	-	0	ID=g16341.t5.CDS20;Parent=g16341.t5
HiC_scaffold_6	AUGUSTUS	intron	132980800	132984667	1.0	-	.	ID=g16341.t1.intron20;Parent=g16341.t1
HiC_scaffold_6	AUGUSTUS	intron	132980800	132984667	1.0	-	.	ID=g16341.t2.intron19;Parent=g16341.t2
HiC_scaffold_6	AUGUSTUS	intron	132980800	132984667	1.0	-	.	ID=g16341.t3.intron20;Parent=g16341.t3
HiC_scaffold_6	AUGUSTUS	intron	132980800	132984667	1.0	-	.	ID=g16341.t4.intron20;Parent=g16341.t4
HiC_scaffold_6	AUGUSTUS	intron	132980800	132984667	1.0	-	.	ID=g16341.t5.intron20;Parent=g16341.t5
HiC_scaffold_6	AUGUSTUS	exon	132984668	132984793	.	-	.	ID=g16341.t1.exon21;Parent=g16341.t1
HiC_scaffold_6	AUGUSTUS	exon	132984668	132984793	.	-	.	ID=g16341.t2.exon20;Parent=g16341.t2
HiC_scaffold_6	AUGUSTUS	exon	132984668	132984793	.	-	.	ID=g16341.t3.exon21;Parent=g16341.t3
HiC_scaffold_6	AUGUSTUS	exon	132984668	132984793	.	-	.	ID=g16341.t4.exon21;Parent=g16341.t4
HiC_scaffold_6	AUGUSTUS	exon	132984668	132984793	.	-	.	ID=g16341.t5.exon21;Parent=g16341.t5
HiC_scaffold_6	AUGUSTUS	CDS	132984668	132984793	1.0	-	0	ID=g16341.t1.CDS21;Parent=g16341.t1
HiC_scaffold_6	AUGUSTUS	CDS	132984668	132984793	1.0	-	0	ID=g16341.t2.CDS20;Parent=g16341.t2
HiC_scaffold_6	AUGUSTUS	CDS	132984668	132984793	1.0	-	0	ID=g16341.t3.CDS21;Parent=g16341.t3
HiC_scaffold_6	AUGUSTUS	CDS	132984668	132984793	1.0	-	0	ID=g16341.t4.CDS21;Parent=g16341.t4
HiC_scaffold_6	AUGUSTUS	CDS	132984668	132984793	1.0	-	0	ID=g16341.t5.CDS21;Parent=g16341.t5
HiC_scaffold_6	AUGUSTUS	intron	132984794	132988317	1.0	-	.	ID=g16341.t1.intron21;Parent=g16341.t1
HiC_scaffold_6	AUGUSTUS	intron	132984794	132988317	1.0	-	.	ID=g16341.t2.intron20;Parent=g16341.t2
HiC_scaffold_6	AUGUSTUS	intron	132984794	132988317	1.0	-	.	ID=g16341.t3.intron21;Parent=g16341.t3
HiC_scaffold_6	AUGUSTUS	intron	132984794	132988317	1.0	-	.	ID=g16341.t4.intron21;Parent=g16341.t4
HiC_scaffold_6	AUGUSTUS	intron	132984794	132988317	1.0	-	.	ID=g16341.t5.intron21;Parent=g16341.t5
HiC_scaffold_6	AUGUSTUS	exon	132988318	132988512	.	-	.	ID=g16341.t1.exon22;Parent=g16341.t1
HiC_scaffold_6	AUGUSTUS	exon	132988318	132988512	.	-	.	ID=g16341.t2.exon21;Parent=g16341.t2
HiC_scaffold_6	AUGUSTUS	exon	132988318	132988512	.	-	.	ID=g16341.t3.exon22;Parent=g16341.t3
HiC_scaffold_6	AUGUSTUS	exon	132988318	132988512	.	-	.	ID=g16341.t4.exon22;Parent=g16341.t4
HiC_scaffold_6	AUGUSTUS	exon	132988318	132988512	.	-	.	ID=g16341.t5.exon22;Parent=g16341.t5
HiC_scaffold_6	AUGUSTUS	CDS	132988318	132988512	1.0	-	0	ID=g16341.t1.CDS22;Parent=g16341.t1
HiC_scaffold_6	AUGUSTUS	CDS	132988318	132988512	1.0	-	0	ID=g16341.t2.CDS21;Parent=g16341.t2
HiC_scaffold_6	AUGUSTUS	CDS	132988318	132988512	1.0	-	0	ID=g16341.t3.CDS22;Parent=g16341.t3
HiC_scaffold_6	AUGUSTUS	CDS	132988318	132988512	1.0	-	0	ID=g16341.t4.CDS22;Parent=g16341.t4
HiC_scaffold_6	AUGUSTUS	CDS	132988318	132988512	1.0	-	0	ID=g16341.t5.CDS22;Parent=g16341.t5
HiC_scaffold_6	AUGUSTUS	intron	132988513	132990244	1.0	-	.	ID=g16341.t1.intron22;Parent=g16341.t1
HiC_scaffold_6	AUGUSTUS	intron	132988513	132990244	1.0	-	.	ID=g16341.t2.intron21;Parent=g16341.t2
HiC_scaffold_6	AUGUSTUS	intron	132988513	132990244	1.0	-	.	ID=g16341.t3.intron22;Parent=g16341.t3
HiC_scaffold_6	AUGUSTUS	intron	132988513	132990244	1.0	-	.	ID=g16341.t4.intron22;Parent=g16341.t4
HiC_scaffold_6	AUGUSTUS	intron	132988513	132990244	1.0	-	.	ID=g16341.t5.intron22;Parent=g16341.t5
HiC_scaffold_6	AUGUSTUS	exon	132990245	132990479	.	-	.	ID=g16341.t1.exon23;Parent=g16341.t1
HiC_scaffold_6	AUGUSTUS	exon	132990245	132990479	.	-	.	ID=g16341.t2.exon22;Parent=g16341.t2
HiC_scaffold_6	AUGUSTUS	exon	132990245	132990479	.	-	.	ID=g16341.t3.exon23;Parent=g16341.t3
HiC_scaffold_6	AUGUSTUS	exon	132990245	132990479	.	-	.	ID=g16341.t4.exon23;Parent=g16341.t4
HiC_scaffold_6	AUGUSTUS	exon	132990245	132990479	.	-	.	ID=g16341.t5.exon23;Parent=g16341.t5
HiC_scaffold_6	AUGUSTUS	CDS	132990245	132990479	1.0	-	1	ID=g16341.t1.CDS23;Parent=g16341.t1
HiC_scaffold_6	AUGUSTUS	CDS	132990245	132990479	1.0	-	1	ID=g16341.t2.CDS22;Parent=g16341.t2
HiC_scaffold_6	AUGUSTUS	CDS	132990245	132990479	1.0	-	1	ID=g16341.t3.CDS23;Parent=g16341.t3
HiC_scaffold_6	AUGUSTUS	CDS	132990245	132990479	1.0	-	1	ID=g16341.t4.CDS23;Parent=g16341.t4
HiC_scaffold_6	AUGUSTUS	CDS	132990245	132990479	1.0	-	1	ID=g16341.t5.CDS23;Parent=g16341.t5
HiC_scaffold_6	AUGUSTUS	intron	132990480	132993708	1.0	-	.	ID=g16341.t1.intron23;Parent=g16341.t1
HiC_scaffold_6	AUGUSTUS	intron	132990480	132993708	1.0	-	.	ID=g16341.t2.intron22;Parent=g16341.t2
HiC_scaffold_6	AUGUSTUS	intron	132990480	132993708	1.0	-	.	ID=g16341.t3.intron23;Parent=g16341.t3
HiC_scaffold_6	AUGUSTUS	intron	132990480	132993708	1.0	-	.	ID=g16341.t4.intron23;Parent=g16341.t4
HiC_scaffold_6	AUGUSTUS	intron	132990480	132993708	1.0	-	.	ID=g16341.t5.intron23;Parent=g16341.t5
HiC_scaffold_6	AUGUSTUS	exon	132993709	132993803	.	-	.	ID=g16341.t1.exon24;Parent=g16341.t1
HiC_scaffold_6	AUGUSTUS	exon	132993709	132993803	.	-	.	ID=g16341.t2.exon23;Parent=g16341.t2
HiC_scaffold_6	AUGUSTUS	exon	132993709	132993803	.	-	.	ID=g16341.t3.exon24;Parent=g16341.t3
HiC_scaffold_6	AUGUSTUS	exon	132993709	132993803	.	-	.	ID=g16341.t4.exon24;Parent=g16341.t4
HiC_scaffold_6	AUGUSTUS	exon	132993709	132993803	.	-	.	ID=g16341.t5.exon24;Parent=g16341.t5
HiC_scaffold_6	AUGUSTUS	CDS	132993709	132993803	1.0	-	0	ID=g16341.t1.CDS24;Parent=g16341.t1
HiC_scaffold_6	AUGUSTUS	CDS	132993709	132993803	1.0	-	0	ID=g16341.t2.CDS23;Parent=g16341.t2
HiC_scaffold_6	AUGUSTUS	CDS	132993709	132993803	1.0	-	0	ID=g16341.t3.CDS24;Parent=g16341.t3
HiC_scaffold_6	AUGUSTUS	CDS	132993709	132993803	1.0	-	0	ID=g16341.t4.CDS24;Parent=g16341.t4
HiC_scaffold_6	AUGUSTUS	CDS	132993709	132993803	1.0	-	0	ID=g16341.t5.CDS24;Parent=g16341.t5
HiC_scaffold_6	AUGUSTUS	intron	132993804	132995554	1.0	-	.	ID=g16341.t1.intron24;Parent=g16341.t1
HiC_scaffold_6	AUGUSTUS	intron	132993804	132995554	1.0	-	.	ID=g16341.t2.intron23;Parent=g16341.t2
HiC_scaffold_6	AUGUSTUS	intron	132993804	132995554	1.0	-	.	ID=g16341.t3.intron24;Parent=g16341.t3
HiC_scaffold_6	AUGUSTUS	intron	132993804	132995554	1.0	-	.	ID=g16341.t4.intron24;Parent=g16341.t4
HiC_scaffold_6	AUGUSTUS	intron	132993804	132995554	1.0	-	.	ID=g16341.t5.intron24;Parent=g16341.t5
HiC_scaffold_6	AUGUSTUS	exon	132995555	132995702	.	-	.	ID=g16341.t1.exon25;Parent=g16341.t1
HiC_scaffold_6	AUGUSTUS	exon	132995555	132995702	.	-	.	ID=g16341.t2.exon24;Parent=g16341.t2
HiC_scaffold_6	AUGUSTUS	exon	132995555	132995702	.	-	.	ID=g16341.t3.exon25;Parent=g16341.t3
HiC_scaffold_6	AUGUSTUS	exon	132995555	132995702	.	-	.	ID=g16341.t4.exon25;Parent=g16341.t4
HiC_scaffold_6	AUGUSTUS	exon	132995555	132995702	.	-	.	ID=g16341.t5.exon25;Parent=g16341.t5
HiC_scaffold_6	AUGUSTUS	CDS	132995555	132995702	1.0	-	1	ID=g16341.t1.CDS25;Parent=g16341.t1
HiC_scaffold_6	AUGUSTUS	CDS	132995555	132995702	1.0	-	1	ID=g16341.t2.CDS24;Parent=g16341.t2
HiC_scaffold_6	AUGUSTUS	CDS	132995555	132995702	1.0	-	1	ID=g16341.t3.CDS25;Parent=g16341.t3
HiC_scaffold_6	AUGUSTUS	CDS	132995555	132995702	1.0	-	1	ID=g16341.t4.CDS25;Parent=g16341.t4
HiC_scaffold_6	AUGUSTUS	CDS	132995555	132995702	1.0	-	1	ID=g16341.t5.CDS25;Parent=g16341.t5
HiC_scaffold_6	AUGUSTUS	intron	132995703	132996187	1.0	-	.	ID=g16341.t1.intron25;Parent=g16341.t1
HiC_scaffold_6	AUGUSTUS	intron	132995703	132996187	1.0	-	.	ID=g16341.t2.intron24;Parent=g16341.t2
HiC_scaffold_6	AUGUSTUS	intron	132995703	132996187	1.0	-	.	ID=g16341.t3.intron25;Parent=g16341.t3
HiC_scaffold_6	AUGUSTUS	intron	132995703	132996187	1.0	-	.	ID=g16341.t4.intron25;Parent=g16341.t4
HiC_scaffold_6	AUGUSTUS	intron	132995703	132996187	1.0	-	.	ID=g16341.t5.intron25;Parent=g16341.t5
HiC_scaffold_6	AUGUSTUS	exon	132996188	132996342	.	-	.	ID=g16341.t1.exon26;Parent=g16341.t1
HiC_scaffold_6	AUGUSTUS	exon	132996188	132996342	.	-	.	ID=g16341.t2.exon25;Parent=g16341.t2
HiC_scaffold_6	AUGUSTUS	exon	132996188	132996342	.	-	.	ID=g16341.t3.exon26;Parent=g16341.t3
HiC_scaffold_6	AUGUSTUS	exon	132996188	132996342	.	-	.	ID=g16341.t4.exon26;Parent=g16341.t4
HiC_scaffold_6	AUGUSTUS	exon	132996188	132996342	.	-	.	ID=g16341.t5.exon26;Parent=g16341.t5
HiC_scaffold_6	AUGUSTUS	CDS	132996188	132996342	1.0	-	0	ID=g16341.t1.CDS26;Parent=g16341.t1
HiC_scaffold_6	AUGUSTUS	CDS	132996188	132996342	1.0	-	0	ID=g16341.t2.CDS25;Parent=g16341.t2
HiC_scaffold_6	AUGUSTUS	CDS	132996188	132996342	1.0	-	0	ID=g16341.t3.CDS26;Parent=g16341.t3
HiC_scaffold_6	AUGUSTUS	CDS	132996188	132996342	1.0	-	0	ID=g16341.t4.CDS26;Parent=g16341.t4
HiC_scaffold_6	AUGUSTUS	CDS	132996188	132996342	1.0	-	0	ID=g16341.t5.CDS26;Parent=g16341.t5
HiC_scaffold_6	AUGUSTUS	intron	132996343	132996932	1.0	-	.	ID=g16341.t1.intron26;Parent=g16341.t1
HiC_scaffold_6	AUGUSTUS	intron	132996343	132996932	1.0	-	.	ID=g16341.t2.intron25;Parent=g16341.t2
HiC_scaffold_6	AUGUSTUS	intron	132996343	132996932	1.0	-	.	ID=g16341.t3.intron26;Parent=g16341.t3
HiC_scaffold_6	AUGUSTUS	intron	132996343	132996932	1.0	-	.	ID=g16341.t4.intron26;Parent=g16341.t4
HiC_scaffold_6	AUGUSTUS	intron	132996343	132996932	1.0	-	.	ID=g16341.t5.intron26;Parent=g16341.t5
HiC_scaffold_6	AUGUSTUS	exon	132996933	132997079	.	-	.	ID=g16341.t1.exon27;Parent=g16341.t1
HiC_scaffold_6	AUGUSTUS	exon	132996933	132997079	.	-	.	ID=g16341.t2.exon26;Parent=g16341.t2
HiC_scaffold_6	AUGUSTUS	exon	132996933	132997079	.	-	.	ID=g16341.t3.exon27;Parent=g16341.t3
HiC_scaffold_6	AUGUSTUS	exon	132996933	132997079	.	-	.	ID=g16341.t4.exon27;Parent=g16341.t4
HiC_scaffold_6	AUGUSTUS	exon	132996933	132997079	.	-	.	ID=g16341.t5.exon27;Parent=g16341.t5
HiC_scaffold_6	AUGUSTUS	CDS	132996933	132997079	1.0	-	0	ID=g16341.t1.CDS27;Parent=g16341.t1
HiC_scaffold_6	AUGUSTUS	CDS	132996933	132997079	1.0	-	0	ID=g16341.t2.CDS26;Parent=g16341.t2
HiC_scaffold_6	AUGUSTUS	CDS	132996933	132997079	1.0	-	0	ID=g16341.t3.CDS27;Parent=g16341.t3
HiC_scaffold_6	AUGUSTUS	CDS	132996933	132997079	1.0	-	0	ID=g16341.t4.CDS27;Parent=g16341.t4
HiC_scaffold_6	AUGUSTUS	CDS	132996933	132997079	1.0	-	0	ID=g16341.t5.CDS27;Parent=g16341.t5
HiC_scaffold_6	AUGUSTUS	intron	132997080	132997640	1.0	-	.	ID=g16341.t1.intron27;Parent=g16341.t1
HiC_scaffold_6	AUGUSTUS	intron	132997080	132997640	1.0	-	.	ID=g16341.t2.intron26;Parent=g16341.t2
HiC_scaffold_6	AUGUSTUS	intron	132997080	132997640	1.0	-	.	ID=g16341.t3.intron27;Parent=g16341.t3
HiC_scaffold_6	AUGUSTUS	intron	132997080	132997640	1.0	-	.	ID=g16341.t4.intron27;Parent=g16341.t4
HiC_scaffold_6	AUGUSTUS	intron	132997080	132997640	1.0	-	.	ID=g16341.t5.intron27;Parent=g16341.t5
HiC_scaffold_6	AUGUSTUS	exon	132997641	132997823	.	-	.	ID=g16341.t1.exon28;Parent=g16341.t1
HiC_scaffold_6	AUGUSTUS	exon	132997641	132997823	.	-	.	ID=g16341.t2.exon27;Parent=g16341.t2
HiC_scaffold_6	AUGUSTUS	exon	132997641	132997823	.	-	.	ID=g16341.t3.exon28;Parent=g16341.t3
HiC_scaffold_6	AUGUSTUS	exon	132997641	132997823	.	-	.	ID=g16341.t4.exon28;Parent=g16341.t4
HiC_scaffold_6	AUGUSTUS	exon	132997641	132997823	.	-	.	ID=g16341.t5.exon28;Parent=g16341.t5
HiC_scaffold_6	AUGUSTUS	CDS	132997641	132997823	1.0	-	0	ID=g16341.t1.CDS28;Parent=g16341.t1
HiC_scaffold_6	AUGUSTUS	CDS	132997641	132997823	1.0	-	0	ID=g16341.t2.CDS27;Parent=g16341.t2
HiC_scaffold_6	AUGUSTUS	CDS	132997641	132997823	1.0	-	0	ID=g16341.t3.CDS28;Parent=g16341.t3
HiC_scaffold_6	AUGUSTUS	CDS	132997641	132997823	1.0	-	0	ID=g16341.t4.CDS28;Parent=g16341.t4
HiC_scaffold_6	AUGUSTUS	CDS	132997641	132997823	1.0	-	0	ID=g16341.t5.CDS28;Parent=g16341.t5
HiC_scaffold_6	AUGUSTUS	intron	132997824	132999728	1.0	-	.	ID=g16341.t1.intron28;Parent=g16341.t1
HiC_scaffold_6	AUGUSTUS	intron	132997824	132999728	1.0	-	.	ID=g16341.t2.intron27;Parent=g16341.t2
HiC_scaffold_6	AUGUSTUS	intron	132997824	132999728	1.0	-	.	ID=g16341.t3.intron28;Parent=g16341.t3
HiC_scaffold_6	AUGUSTUS	intron	132997824	132999728	1.0	-	.	ID=g16341.t4.intron28;Parent=g16341.t4
HiC_scaffold_6	AUGUSTUS	intron	132997824	132999728	1.0	-	.	ID=g16341.t5.intron28;Parent=g16341.t5
HiC_scaffold_6	AUGUSTUS	exon	132999729	132999933	.	-	.	ID=g16341.t1.exon29;Parent=g16341.t1
HiC_scaffold_6	AUGUSTUS	exon	132999729	132999933	.	-	.	ID=g16341.t2.exon28;Parent=g16341.t2
HiC_scaffold_6	AUGUSTUS	exon	132999729	132999933	.	-	.	ID=g16341.t3.exon29;Parent=g16341.t3
HiC_scaffold_6	AUGUSTUS	exon	132999729	132999933	.	-	.	ID=g16341.t4.exon29;Parent=g16341.t4
HiC_scaffold_6	AUGUSTUS	exon	132999729	132999933	.	-	.	ID=g16341.t5.exon29;Parent=g16341.t5
HiC_scaffold_6	AUGUSTUS	CDS	132999729	132999933	1.0	-	1	ID=g16341.t1.CDS29;Parent=g16341.t1
HiC_scaffold_6	AUGUSTUS	CDS	132999729	132999933	1.0	-	1	ID=g16341.t2.CDS28;Parent=g16341.t2
HiC_scaffold_6	AUGUSTUS	CDS	132999729	132999933	1.0	-	1	ID=g16341.t3.CDS29;Parent=g16341.t3
HiC_scaffold_6	AUGUSTUS	CDS	132999729	132999933	1.0	-	1	ID=g16341.t4.CDS29;Parent=g16341.t4
HiC_scaffold_6	AUGUSTUS	CDS	132999729	132999933	1.0	-	1	ID=g16341.t5.CDS29;Parent=g16341.t5
HiC_scaffold_6	AUGUSTUS	intron	132999934	133000321	1.0	-	.	ID=g16341.t1.intron29;Parent=g16341.t1
HiC_scaffold_6	AUGUSTUS	intron	132999934	133000321	1.0	-	.	ID=g16341.t2.intron28;Parent=g16341.t2
HiC_scaffold_6	AUGUSTUS	intron	132999934	133000321	1.0	-	.	ID=g16341.t3.intron29;Parent=g16341.t3
HiC_scaffold_6	AUGUSTUS	intron	132999934	133000321	1.0	-	.	ID=g16341.t4.intron29;Parent=g16341.t4
HiC_scaffold_6	AUGUSTUS	intron	132999934	133000321	1.0	-	.	ID=g16341.t5.intron29;Parent=g16341.t5
HiC_scaffold_6	AUGUSTUS	exon	133000322	133000455	.	-	.	ID=g16341.t1.exon30;Parent=g16341.t1
HiC_scaffold_6	AUGUSTUS	exon	133000322	133000455	.	-	.	ID=g16341.t2.exon29;Parent=g16341.t2
HiC_scaffold_6	AUGUSTUS	exon	133000322	133000455	.	-	.	ID=g16341.t3.exon30;Parent=g16341.t3
HiC_scaffold_6	AUGUSTUS	exon	133000322	133000455	.	-	.	ID=g16341.t4.exon30;Parent=g16341.t4
HiC_scaffold_6	AUGUSTUS	exon	133000322	133000455	.	-	.	ID=g16341.t5.exon30;Parent=g16341.t5
HiC_scaffold_6	AUGUSTUS	CDS	133000322	133000455	1.0	-	0	ID=g16341.t1.CDS30;Parent=g16341.t1
HiC_scaffold_6	AUGUSTUS	CDS	133000322	133000455	1.0	-	0	ID=g16341.t2.CDS29;Parent=g16341.t2
HiC_scaffold_6	AUGUSTUS	CDS	133000322	133000455	1.0	-	0	ID=g16341.t3.CDS30;Parent=g16341.t3
HiC_scaffold_6	AUGUSTUS	CDS	133000322	133000455	1.0	-	0	ID=g16341.t4.CDS30;Parent=g16341.t4
HiC_scaffold_6	AUGUSTUS	CDS	133000322	133000455	1.0	-	0	ID=g16341.t5.CDS30;Parent=g16341.t5
HiC_scaffold_6	AUGUSTUS	intron	133000456	133002218	1.0	-	.	ID=g16341.t1.intron30;Parent=g16341.t1
HiC_scaffold_6	AUGUSTUS	intron	133000456	133002218	1.0	-	.	ID=g16341.t2.intron29;Parent=g16341.t2
HiC_scaffold_6	AUGUSTUS	intron	133000456	133002218	1.0	-	.	ID=g16341.t3.intron30;Parent=g16341.t3
HiC_scaffold_6	AUGUSTUS	intron	133000456	133002218	1.0	-	.	ID=g16341.t4.intron30;Parent=g16341.t4
HiC_scaffold_6	AUGUSTUS	intron	133000456	133002218	1.0	-	.	ID=g16341.t5.intron30;Parent=g16341.t5
HiC_scaffold_6	AUGUSTUS	exon	133002219	133002389	.	-	.	ID=g16341.t1.exon31;Parent=g16341.t1
HiC_scaffold_6	AUGUSTUS	exon	133002219	133002389	.	-	.	ID=g16341.t2.exon30;Parent=g16341.t2
HiC_scaffold_6	AUGUSTUS	exon	133002219	133002389	.	-	.	ID=g16341.t3.exon31;Parent=g16341.t3
HiC_scaffold_6	AUGUSTUS	exon	133002219	133002389	.	-	.	ID=g16341.t4.exon31;Parent=g16341.t4
HiC_scaffold_6	AUGUSTUS	exon	133002219	133002389	.	-	.	ID=g16341.t5.exon31;Parent=g16341.t5
HiC_scaffold_6	AUGUSTUS	CDS	133002219	133002389	1.0	-	0	ID=g16341.t1.CDS31;Parent=g16341.t1
HiC_scaffold_6	AUGUSTUS	CDS	133002219	133002389	1.0	-	0	ID=g16341.t2.CDS30;Parent=g16341.t2
HiC_scaffold_6	AUGUSTUS	CDS	133002219	133002389	1.0	-	0	ID=g16341.t3.CDS31;Parent=g16341.t3
HiC_scaffold_6	AUGUSTUS	CDS	133002219	133002389	1.0	-	0	ID=g16341.t4.CDS31;Parent=g16341.t4
HiC_scaffold_6	AUGUSTUS	CDS	133002219	133002389	1.0	-	0	ID=g16341.t5.CDS31;Parent=g16341.t5
HiC_scaffold_6	AUGUSTUS	intron	133002390	133003671	1.0	-	.	ID=g16341.t1.intron31;Parent=g16341.t1
HiC_scaffold_6	AUGUSTUS	intron	133002390	133003671	1.0	-	.	ID=g16341.t2.intron30;Parent=g16341.t2
HiC_scaffold_6	AUGUSTUS	intron	133002390	133003671	1.0	-	.	ID=g16341.t3.intron31;Parent=g16341.t3
HiC_scaffold_6	AUGUSTUS	intron	133002390	133003671	1.0	-	.	ID=g16341.t4.intron31;Parent=g16341.t4
HiC_scaffold_6	AUGUSTUS	intron	133002390	133003671	1.0	-	.	ID=g16341.t5.intron31;Parent=g16341.t5
HiC_scaffold_6	AUGUSTUS	exon	133003672	133003827	.	-	.	ID=g16341.t1.exon32;Parent=g16341.t1
HiC_scaffold_6	AUGUSTUS	exon	133003672	133003827	.	-	.	ID=g16341.t2.exon31;Parent=g16341.t2
HiC_scaffold_6	AUGUSTUS	exon	133003672	133003827	.	-	.	ID=g16341.t3.exon32;Parent=g16341.t3
HiC_scaffold_6	AUGUSTUS	exon	133003672	133003827	.	-	.	ID=g16341.t4.exon32;Parent=g16341.t4
HiC_scaffold_6	AUGUSTUS	exon	133003672	133003827	.	-	.	ID=g16341.t5.exon32;Parent=g16341.t5
HiC_scaffold_6	AUGUSTUS	CDS	133003672	133003827	1.0	-	0	ID=g16341.t1.CDS32;Parent=g16341.t1
HiC_scaffold_6	AUGUSTUS	CDS	133003672	133003827	1.0	-	0	ID=g16341.t2.CDS31;Parent=g16341.t2
HiC_scaffold_6	AUGUSTUS	CDS	133003672	133003827	1.0	-	0	ID=g16341.t3.CDS32;Parent=g16341.t3
HiC_scaffold_6	AUGUSTUS	CDS	133003672	133003827	1.0	-	0	ID=g16341.t4.CDS32;Parent=g16341.t4
HiC_scaffold_6	AUGUSTUS	CDS	133003672	133003827	1.0	-	0	ID=g16341.t5.CDS32;Parent=g16341.t5
HiC_scaffold_6	AUGUSTUS	intron	133003828	133008148	1.0	-	.	ID=g16341.t1.intron32;Parent=g16341.t1
HiC_scaffold_6	AUGUSTUS	intron	133003828	133008148	1.0	-	.	ID=g16341.t2.intron31;Parent=g16341.t2
HiC_scaffold_6	AUGUSTUS	intron	133003828	133008148	1.0	-	.	ID=g16341.t3.intron32;Parent=g16341.t3
HiC_scaffold_6	AUGUSTUS	intron	133003828	133008148	1.0	-	.	ID=g16341.t4.intron32;Parent=g16341.t4
HiC_scaffold_6	AUGUSTUS	intron	133003828	133008148	1.0	-	.	ID=g16341.t5.intron32;Parent=g16341.t5
HiC_scaffold_6	AUGUSTUS	exon	133008149	133008304	.	-	.	ID=g16341.t1.exon33;Parent=g16341.t1
HiC_scaffold_6	AUGUSTUS	exon	133008149	133008304	.	-	.	ID=g16341.t2.exon32;Parent=g16341.t2
HiC_scaffold_6	AUGUSTUS	exon	133008149	133008304	.	-	.	ID=g16341.t3.exon33;Parent=g16341.t3
HiC_scaffold_6	AUGUSTUS	exon	133008149	133008304	.	-	.	ID=g16341.t4.exon33;Parent=g16341.t4
HiC_scaffold_6	AUGUSTUS	exon	133008149	133008304	.	-	.	ID=g16341.t5.exon33;Parent=g16341.t5
HiC_scaffold_6	AUGUSTUS	CDS	133008149	133008304	1.0	-	0	ID=g16341.t1.CDS33;Parent=g16341.t1
HiC_scaffold_6	AUGUSTUS	CDS	133008149	133008304	1.0	-	0	ID=g16341.t2.CDS32;Parent=g16341.t2
HiC_scaffold_6	AUGUSTUS	CDS	133008149	133008304	1.0	-	0	ID=g16341.t3.CDS33;Parent=g16341.t3
HiC_scaffold_6	AUGUSTUS	CDS	133008149	133008304	1.0	-	0	ID=g16341.t4.CDS33;Parent=g16341.t4
HiC_scaffold_6	AUGUSTUS	CDS	133008149	133008304	1.0	-	0	ID=g16341.t5.CDS33;Parent=g16341.t5
HiC_scaffold_6	AUGUSTUS	intron	133008305	133008724	1.0	-	.	ID=g16341.t1.intron33;Parent=g16341.t1
HiC_scaffold_6	AUGUSTUS	intron	133008305	133008724	1.0	-	.	ID=g16341.t2.intron32;Parent=g16341.t2
HiC_scaffold_6	AUGUSTUS	intron	133008305	133008724	1.0	-	.	ID=g16341.t3.intron33;Parent=g16341.t3
HiC_scaffold_6	AUGUSTUS	intron	133008305	133008724	1.0	-	.	ID=g16341.t4.intron33;Parent=g16341.t4
HiC_scaffold_6	AUGUSTUS	intron	133008305	133008724	1.0	-	.	ID=g16341.t5.intron33;Parent=g16341.t5
HiC_scaffold_6	AUGUSTUS	exon	133008725	133008901	.	-	.	ID=g16341.t1.exon34;Parent=g16341.t1
HiC_scaffold_6	AUGUSTUS	exon	133008725	133008901	.	-	.	ID=g16341.t2.exon33;Parent=g16341.t2
HiC_scaffold_6	AUGUSTUS	exon	133008725	133008901	.	-	.	ID=g16341.t3.exon34;Parent=g16341.t3
HiC_scaffold_6	AUGUSTUS	exon	133008725	133008901	.	-	.	ID=g16341.t4.exon34;Parent=g16341.t4
HiC_scaffold_6	AUGUSTUS	exon	133008725	133008901	.	-	.	ID=g16341.t5.exon34;Parent=g16341.t5
HiC_scaffold_6	AUGUSTUS	CDS	133008725	133008901	1.0	-	0	ID=g16341.t1.CDS34;Parent=g16341.t1
HiC_scaffold_6	AUGUSTUS	CDS	133008725	133008901	1.0	-	0	ID=g16341.t2.CDS33;Parent=g16341.t2
HiC_scaffold_6	AUGUSTUS	CDS	133008725	133008901	1.0	-	0	ID=g16341.t3.CDS34;Parent=g16341.t3
HiC_scaffold_6	AUGUSTUS	CDS	133008725	133008901	1.0	-	0	ID=g16341.t4.CDS34;Parent=g16341.t4
HiC_scaffold_6	AUGUSTUS	CDS	133008725	133008901	1.0	-	0	ID=g16341.t5.CDS34;Parent=g16341.t5
HiC_scaffold_6	AUGUSTUS	intron	133008902	133009675	1.0	-	.	ID=g16341.t1.intron34;Parent=g16341.t1
HiC_scaffold_6	AUGUSTUS	intron	133008902	133009675	1.0	-	.	ID=g16341.t2.intron33;Parent=g16341.t2
HiC_scaffold_6	AUGUSTUS	intron	133008902	133009675	1.0	-	.	ID=g16341.t3.intron34;Parent=g16341.t3
HiC_scaffold_6	AUGUSTUS	intron	133008902	133009675	1.0	-	.	ID=g16341.t4.intron34;Parent=g16341.t4
HiC_scaffold_6	AUGUSTUS	intron	133008902	133009675	1.0	-	.	ID=g16341.t5.intron34;Parent=g16341.t5
HiC_scaffold_6	AUGUSTUS	exon	133009676	133009825	.	-	.	ID=g16341.t1.exon35;Parent=g16341.t1
HiC_scaffold_6	AUGUSTUS	exon	133009676	133009825	.	-	.	ID=g16341.t2.exon34;Parent=g16341.t2
HiC_scaffold_6	AUGUSTUS	exon	133009676	133009825	.	-	.	ID=g16341.t3.exon35;Parent=g16341.t3
HiC_scaffold_6	AUGUSTUS	exon	133009676	133009825	.	-	.	ID=g16341.t4.exon35;Parent=g16341.t4
HiC_scaffold_6	AUGUSTUS	exon	133009676	133009825	.	-	.	ID=g16341.t5.exon35;Parent=g16341.t5
HiC_scaffold_6	AUGUSTUS	CDS	133009676	133009825	1.0	-	0	ID=g16341.t1.CDS35;Parent=g16341.t1
HiC_scaffold_6	AUGUSTUS	CDS	133009676	133009825	1.0	-	0	ID=g16341.t2.CDS34;Parent=g16341.t2
HiC_scaffold_6	AUGUSTUS	CDS	133009676	133009825	1.0	-	0	ID=g16341.t3.CDS35;Parent=g16341.t3
HiC_scaffold_6	AUGUSTUS	CDS	133009676	133009825	1.0	-	0	ID=g16341.t4.CDS35;Parent=g16341.t4
HiC_scaffold_6	AUGUSTUS	CDS	133009676	133009825	1.0	-	0	ID=g16341.t5.CDS35;Parent=g16341.t5
HiC_scaffold_6	AUGUSTUS	intron	133009826	133011024	1.0	-	.	ID=g16341.t1.intron35;Parent=g16341.t1
HiC_scaffold_6	AUGUSTUS	intron	133009826	133011024	1.0	-	.	ID=g16341.t2.intron34;Parent=g16341.t2
HiC_scaffold_6	AUGUSTUS	intron	133009826	133011024	1.0	-	.	ID=g16341.t3.intron35;Parent=g16341.t3
HiC_scaffold_6	AUGUSTUS	intron	133009826	133011024	1.0	-	.	ID=g16341.t4.intron35;Parent=g16341.t4
HiC_scaffold_6	AUGUSTUS	intron	133009826	133011024	1.0	-	.	ID=g16341.t5.intron35;Parent=g16341.t5
HiC_scaffold_6	AUGUSTUS	exon	133011025	133011207	.	-	.	ID=g16341.t1.exon36;Parent=g16341.t1
HiC_scaffold_6	AUGUSTUS	exon	133011025	133011207	.	-	.	ID=g16341.t2.exon35;Parent=g16341.t2
HiC_scaffold_6	AUGUSTUS	exon	133011025	133011207	.	-	.	ID=g16341.t3.exon36;Parent=g16341.t3
HiC_scaffold_6	AUGUSTUS	exon	133011025	133011207	.	-	.	ID=g16341.t4.exon36;Parent=g16341.t4
HiC_scaffold_6	AUGUSTUS	exon	133011025	133011207	.	-	.	ID=g16341.t5.exon36;Parent=g16341.t5
HiC_scaffold_6	AUGUSTUS	CDS	133011025	133011207	1.0	-	0	ID=g16341.t1.CDS36;Parent=g16341.t1
HiC_scaffold_6	AUGUSTUS	CDS	133011025	133011207	1.0	-	0	ID=g16341.t2.CDS35;Parent=g16341.t2
HiC_scaffold_6	AUGUSTUS	CDS	133011025	133011207	1.0	-	0	ID=g16341.t3.CDS36;Parent=g16341.t3
HiC_scaffold_6	AUGUSTUS	CDS	133011025	133011207	1.0	-	0	ID=g16341.t4.CDS36;Parent=g16341.t4
HiC_scaffold_6	AUGUSTUS	CDS	133011025	133011207	1.0	-	0	ID=g16341.t5.CDS36;Parent=g16341.t5
HiC_scaffold_6	AUGUSTUS	intron	133011208	133011534	1.0	-	.	ID=g16341.t1.intron36;Parent=g16341.t1
HiC_scaffold_6	AUGUSTUS	intron	133011208	133011534	1.0	-	.	ID=g16341.t2.intron35;Parent=g16341.t2
HiC_scaffold_6	AUGUSTUS	intron	133011208	133011534	1.0	-	.	ID=g16341.t3.intron36;Parent=g16341.t3
HiC_scaffold_6	AUGUSTUS	intron	133011208	133011534	1.0	-	.	ID=g16341.t4.intron36;Parent=g16341.t4
HiC_scaffold_6	AUGUSTUS	intron	133011208	133011534	1.0	-	.	ID=g16341.t5.intron36;Parent=g16341.t5
HiC_scaffold_6	AUGUSTUS	exon	133011535	133011667	.	-	.	ID=g16341.t1.exon37;Parent=g16341.t1
HiC_scaffold_6	AUGUSTUS	exon	133011535	133011667	.	-	.	ID=g16341.t2.exon36;Parent=g16341.t2
HiC_scaffold_6	AUGUSTUS	exon	133011535	133011667	.	-	.	ID=g16341.t3.exon37;Parent=g16341.t3
HiC_scaffold_6	AUGUSTUS	exon	133011535	133011667	.	-	.	ID=g16341.t4.exon37;Parent=g16341.t4
HiC_scaffold_6	AUGUSTUS	exon	133011535	133011667	.	-	.	ID=g16341.t5.exon37;Parent=g16341.t5
HiC_scaffold_6	AUGUSTUS	CDS	133011535	133011667	1.0	-	1	ID=g16341.t1.CDS37;Parent=g16341.t1
HiC_scaffold_6	AUGUSTUS	CDS	133011535	133011667	1.0	-	1	ID=g16341.t2.CDS36;Parent=g16341.t2
HiC_scaffold_6	AUGUSTUS	CDS	133011535	133011667	1.0	-	1	ID=g16341.t3.CDS37;Parent=g16341.t3
HiC_scaffold_6	AUGUSTUS	CDS	133011535	133011667	1.0	-	1	ID=g16341.t4.CDS37;Parent=g16341.t4
HiC_scaffold_6	AUGUSTUS	CDS	133011535	133011667	1.0	-	1	ID=g16341.t5.CDS37;Parent=g16341.t5
HiC_scaffold_6	AUGUSTUS	intron	133011668	133012432	1.0	-	.	ID=g16341.t1.intron37;Parent=g16341.t1
HiC_scaffold_6	AUGUSTUS	intron	133011668	133012432	1.0	-	.	ID=g16341.t2.intron36;Parent=g16341.t2
HiC_scaffold_6	AUGUSTUS	intron	133011668	133012432	1.0	-	.	ID=g16341.t3.intron37;Parent=g16341.t3
HiC_scaffold_6	AUGUSTUS	intron	133011668	133012432	1.0	-	.	ID=g16341.t4.intron37;Parent=g16341.t4
HiC_scaffold_6	AUGUSTUS	intron	133011668	133012432	1.0	-	.	ID=g16341.t5.intron37;Parent=g16341.t5
HiC_scaffold_6	AUGUSTUS	exon	133012433	133012629	.	-	.	ID=g16341.t1.exon38;Parent=g16341.t1
HiC_scaffold_6	AUGUSTUS	exon	133012433	133012629	.	-	.	ID=g16341.t2.exon37;Parent=g16341.t2
HiC_scaffold_6	AUGUSTUS	exon	133012433	133012629	.	-	.	ID=g16341.t3.exon38;Parent=g16341.t3
HiC_scaffold_6	AUGUSTUS	exon	133012433	133012629	.	-	.	ID=g16341.t4.exon38;Parent=g16341.t4
HiC_scaffold_6	AUGUSTUS	exon	133012433	133012629	.	-	.	ID=g16341.t5.exon38;Parent=g16341.t5
HiC_scaffold_6	AUGUSTUS	CDS	133012433	133012629	1.0	-	0	ID=g16341.t1.CDS38;Parent=g16341.t1
HiC_scaffold_6	AUGUSTUS	CDS	133012433	133012629	1.0	-	0	ID=g16341.t2.CDS37;Parent=g16341.t2
HiC_scaffold_6	AUGUSTUS	CDS	133012433	133012629	1.0	-	0	ID=g16341.t3.CDS38;Parent=g16341.t3
HiC_scaffold_6	AUGUSTUS	CDS	133012433	133012629	1.0	-	0	ID=g16341.t4.CDS38;Parent=g16341.t4
HiC_scaffold_6	AUGUSTUS	CDS	133012433	133012629	1.0	-	0	ID=g16341.t5.CDS38;Parent=g16341.t5
HiC_scaffold_6	AUGUSTUS	intron	133012630	133013272	1.0	-	.	ID=g16341.t1.intron38;Parent=g16341.t1
HiC_scaffold_6	AUGUSTUS	intron	133012630	133013272	1.0	-	.	ID=g16341.t2.intron37;Parent=g16341.t2
HiC_scaffold_6	AUGUSTUS	intron	133012630	133013272	1.0	-	.	ID=g16341.t3.intron38;Parent=g16341.t3
HiC_scaffold_6	AUGUSTUS	intron	133012630	133013272	1.0	-	.	ID=g16341.t4.intron38;Parent=g16341.t4
HiC_scaffold_6	AUGUSTUS	intron	133012630	133013272	1.0	-	.	ID=g16341.t5.intron38;Parent=g16341.t5
HiC_scaffold_6	AUGUSTUS	exon	133013273	133013404	.	-	.	ID=g16341.t1.exon39;Parent=g16341.t1
HiC_scaffold_6	AUGUSTUS	exon	133013273	133013404	.	-	.	ID=g16341.t2.exon38;Parent=g16341.t2
HiC_scaffold_6	AUGUSTUS	exon	133013273	133013404	.	-	.	ID=g16341.t3.exon39;Parent=g16341.t3
HiC_scaffold_6	AUGUSTUS	exon	133013273	133013404	.	-	.	ID=g16341.t4.exon39;Parent=g16341.t4
HiC_scaffold_6	AUGUSTUS	exon	133013273	133013404	.	-	.	ID=g16341.t5.exon39;Parent=g16341.t5
HiC_scaffold_6	AUGUSTUS	CDS	133013273	133013404	1.0	-	0	ID=g16341.t1.CDS39;Parent=g16341.t1
HiC_scaffold_6	AUGUSTUS	CDS	133013273	133013404	1.0	-	0	ID=g16341.t2.CDS38;Parent=g16341.t2
HiC_scaffold_6	AUGUSTUS	CDS	133013273	133013404	1.0	-	0	ID=g16341.t3.CDS39;Parent=g16341.t3
HiC_scaffold_6	AUGUSTUS	CDS	133013273	133013404	1.0	-	0	ID=g16341.t4.CDS39;Parent=g16341.t4
HiC_scaffold_6	AUGUSTUS	CDS	133013273	133013404	1.0	-	0	ID=g16341.t5.CDS39;Parent=g16341.t5
HiC_scaffold_6	AUGUSTUS	intron	133013405	133014358	1.0	-	.	ID=g16341.t1.intron39;Parent=g16341.t1
HiC_scaffold_6	AUGUSTUS	intron	133013405	133014358	1.0	-	.	ID=g16341.t2.intron38;Parent=g16341.t2
HiC_scaffold_6	AUGUSTUS	intron	133013405	133014358	1.0	-	.	ID=g16341.t3.intron39;Parent=g16341.t3
HiC_scaffold_6	AUGUSTUS	intron	133013405	133014358	1.0	-	.	ID=g16341.t4.intron39;Parent=g16341.t4
HiC_scaffold_6	AUGUSTUS	intron	133013405	133014358	1.0	-	.	ID=g16341.t5.intron39;Parent=g16341.t5
HiC_scaffold_6	AUGUSTUS	exon	133014359	133014532	.	-	.	ID=g16341.t1.exon40;Parent=g16341.t1
HiC_scaffold_6	AUGUSTUS	exon	133014359	133014532	.	-	.	ID=g16341.t2.exon39;Parent=g16341.t2
HiC_scaffold_6	AUGUSTUS	exon	133014359	133014532	.	-	.	ID=g16341.t3.exon40;Parent=g16341.t3
HiC_scaffold_6	AUGUSTUS	exon	133014359	133014532	.	-	.	ID=g16341.t4.exon40;Parent=g16341.t4
HiC_scaffold_6	AUGUSTUS	exon	133014359	133014532	.	-	.	ID=g16341.t5.exon40;Parent=g16341.t5
HiC_scaffold_6	AUGUSTUS	CDS	133014359	133014532	1.0	-	0	ID=g16341.t1.CDS40;Parent=g16341.t1
HiC_scaffold_6	AUGUSTUS	CDS	133014359	133014532	1.0	-	0	ID=g16341.t2.CDS39;Parent=g16341.t2
HiC_scaffold_6	AUGUSTUS	CDS	133014359	133014532	1.0	-	0	ID=g16341.t3.CDS40;Parent=g16341.t3
HiC_scaffold_6	AUGUSTUS	CDS	133014359	133014532	1.0	-	0	ID=g16341.t4.CDS40;Parent=g16341.t4
HiC_scaffold_6	AUGUSTUS	CDS	133014359	133014532	1.0	-	0	ID=g16341.t5.CDS40;Parent=g16341.t5
HiC_scaffold_6	AUGUSTUS	intron	133014533	133016953	1.0	-	.	ID=g16341.t1.intron40;Parent=g16341.t1
HiC_scaffold_6	AUGUSTUS	intron	133014533	133016953	1.0	-	.	ID=g16341.t2.intron39;Parent=g16341.t2
HiC_scaffold_6	AUGUSTUS	intron	133014533	133016953	1.0	-	.	ID=g16341.t3.intron40;Parent=g16341.t3
HiC_scaffold_6	AUGUSTUS	intron	133014533	133016953	1.0	-	.	ID=g16341.t4.intron40;Parent=g16341.t4
HiC_scaffold_6	AUGUSTUS	intron	133014533	133016953	1.0	-	.	ID=g16341.t5.intron40;Parent=g16341.t5
HiC_scaffold_6	AUGUSTUS	exon	133016954	133017154	.	-	.	ID=g16341.t1.exon41;Parent=g16341.t1
HiC_scaffold_6	AUGUSTUS	exon	133016954	133017154	.	-	.	ID=g16341.t2.exon40;Parent=g16341.t2
HiC_scaffold_6	AUGUSTUS	exon	133016954	133017154	.	-	.	ID=g16341.t3.exon41;Parent=g16341.t3
HiC_scaffold_6	AUGUSTUS	exon	133016954	133017154	.	-	.	ID=g16341.t4.exon41;Parent=g16341.t4
HiC_scaffold_6	AUGUSTUS	exon	133016954	133017154	.	-	.	ID=g16341.t5.exon41;Parent=g16341.t5
HiC_scaffold_6	AUGUSTUS	CDS	133016954	133017154	1.0	-	0	ID=g16341.t1.CDS41;Parent=g16341.t1
HiC_scaffold_6	AUGUSTUS	CDS	133016954	133017154	1.0	-	0	ID=g16341.t2.CDS40;Parent=g16341.t2
HiC_scaffold_6	AUGUSTUS	CDS	133016954	133017154	1.0	-	0	ID=g16341.t3.CDS41;Parent=g16341.t3
HiC_scaffold_6	AUGUSTUS	CDS	133016954	133017154	1.0	-	0	ID=g16341.t4.CDS41;Parent=g16341.t4
HiC_scaffold_6	AUGUSTUS	CDS	133016954	133017154	1.0	-	0	ID=g16341.t5.CDS41;Parent=g16341.t5
HiC_scaffold_6	AUGUSTUS	intron	133017155	133020199	1.0	-	.	ID=g16341.t1.intron41;Parent=g16341.t1
HiC_scaffold_6	AUGUSTUS	intron	133017155	133020199	1.0	-	.	ID=g16341.t2.intron40;Parent=g16341.t2
HiC_scaffold_6	AUGUSTUS	intron	133017155	133020199	1.0	-	.	ID=g16341.t3.intron41;Parent=g16341.t3
HiC_scaffold_6	AUGUSTUS	intron	133017155	133020199	1.0	-	.	ID=g16341.t4.intron41;Parent=g16341.t4
HiC_scaffold_6	AUGUSTUS	intron	133017155	133020199	1.0	-	.	ID=g16341.t5.intron41;Parent=g16341.t5
HiC_scaffold_6	AUGUSTUS	exon	133020200	133020319	.	-	.	ID=g16341.t1.exon42;Parent=g16341.t1
HiC_scaffold_6	AUGUSTUS	exon	133020200	133020319	.	-	.	ID=g16341.t2.exon41;Parent=g16341.t2
HiC_scaffold_6	AUGUSTUS	exon	133020200	133020319	.	-	.	ID=g16341.t3.exon42;Parent=g16341.t3
HiC_scaffold_6	AUGUSTUS	exon	133020200	133020319	.	-	.	ID=g16341.t4.exon42;Parent=g16341.t4
HiC_scaffold_6	AUGUSTUS	exon	133020200	133020319	.	-	.	ID=g16341.t5.exon42;Parent=g16341.t5
HiC_scaffold_6	AUGUSTUS	CDS	133020200	133020319	1.0	-	0	ID=g16341.t1.CDS42;Parent=g16341.t1
HiC_scaffold_6	AUGUSTUS	CDS	133020200	133020319	1.0	-	0	ID=g16341.t2.CDS41;Parent=g16341.t2
HiC_scaffold_6	AUGUSTUS	CDS	133020200	133020319	1.0	-	0	ID=g16341.t3.CDS42;Parent=g16341.t3
HiC_scaffold_6	AUGUSTUS	CDS	133020200	133020319	1.0	-	0	ID=g16341.t4.CDS42;Parent=g16341.t4
HiC_scaffold_6	AUGUSTUS	CDS	133020200	133020319	1.0	-	0	ID=g16341.t5.CDS42;Parent=g16341.t5
HiC_scaffold_6	AUGUSTUS	intron	133020320	133025049	1.0	-	.	ID=g16341.t1.intron42;Parent=g16341.t1
HiC_scaffold_6	AUGUSTUS	intron	133020320	133025049	1.0	-	.	ID=g16341.t2.intron41;Parent=g16341.t2
HiC_scaffold_6	AUGUSTUS	intron	133020320	133025049	1.0	-	.	ID=g16341.t3.intron42;Parent=g16341.t3
HiC_scaffold_6	AUGUSTUS	intron	133020320	133025049	1.0	-	.	ID=g16341.t4.intron42;Parent=g16341.t4
HiC_scaffold_6	AUGUSTUS	intron	133020320	133025049	1.0	-	.	ID=g16341.t5.intron42;Parent=g16341.t5
HiC_scaffold_6	AUGUSTUS	exon	133025050	133025151	.	-	.	ID=g16341.t1.exon43;Parent=g16341.t1
HiC_scaffold_6	AUGUSTUS	exon	133025050	133025151	.	-	.	ID=g16341.t2.exon42;Parent=g16341.t2
HiC_scaffold_6	AUGUSTUS	exon	133025050	133025151	.	-	.	ID=g16341.t3.exon43;Parent=g16341.t3
HiC_scaffold_6	AUGUSTUS	exon	133025050	133025151	.	-	.	ID=g16341.t4.exon43;Parent=g16341.t4
HiC_scaffold_6	AUGUSTUS	exon	133025050	133025151	.	-	.	ID=g16341.t5.exon43;Parent=g16341.t5
HiC_scaffold_6	AUGUSTUS	CDS	133025050	133025151	1.0	-	0	ID=g16341.t1.CDS43;Parent=g16341.t1
HiC_scaffold_6	AUGUSTUS	CDS	133025050	133025151	1.0	-	0	ID=g16341.t2.CDS42;Parent=g16341.t2
HiC_scaffold_6	AUGUSTUS	CDS	133025050	133025151	1.0	-	0	ID=g16341.t3.CDS43;Parent=g16341.t3
HiC_scaffold_6	AUGUSTUS	CDS	133025050	133025151	1.0	-	0	ID=g16341.t4.CDS43;Parent=g16341.t4
HiC_scaffold_6	AUGUSTUS	CDS	133025050	133025151	1.0	-	0	ID=g16341.t5.CDS43;Parent=g16341.t5
HiC_scaffold_6	AUGUSTUS	intron	133025152	133031179	1.0	-	.	ID=g16341.t1.intron43;Parent=g16341.t1
HiC_scaffold_6	AUGUSTUS	intron	133025152	133031179	1.0	-	.	ID=g16341.t2.intron42;Parent=g16341.t2
HiC_scaffold_6	AUGUSTUS	intron	133025152	133031179	1.0	-	.	ID=g16341.t3.intron43;Parent=g16341.t3
HiC_scaffold_6	AUGUSTUS	intron	133025152	133031179	1.0	-	.	ID=g16341.t4.intron43;Parent=g16341.t4
HiC_scaffold_6	AUGUSTUS	intron	133025152	133031179	1.0	-	.	ID=g16341.t5.intron43;Parent=g16341.t5
HiC_scaffold_6	AUGUSTUS	exon	133031180	133031389	.	-	.	ID=g16341.t1.exon44;Parent=g16341.t1
HiC_scaffold_6	AUGUSTUS	exon	133031180	133031389	.	-	.	ID=g16341.t2.exon43;Parent=g16341.t2
HiC_scaffold_6	AUGUSTUS	exon	133031180	133031389	.	-	.	ID=g16341.t3.exon44;Parent=g16341.t3
HiC_scaffold_6	AUGUSTUS	exon	133031180	133031389	.	-	.	ID=g16341.t4.exon44;Parent=g16341.t4
HiC_scaffold_6	AUGUSTUS	exon	133031180	133031389	.	-	.	ID=g16341.t5.exon44;Parent=g16341.t5
HiC_scaffold_6	AUGUSTUS	CDS	133031180	133031389	1.0	-	0	ID=g16341.t1.CDS44;Parent=g16341.t1
HiC_scaffold_6	AUGUSTUS	CDS	133031180	133031389	1.0	-	0	ID=g16341.t2.CDS43;Parent=g16341.t2
HiC_scaffold_6	AUGUSTUS	CDS	133031180	133031389	1.0	-	0	ID=g16341.t3.CDS44;Parent=g16341.t3
HiC_scaffold_6	AUGUSTUS	CDS	133031180	133031389	1.0	-	0	ID=g16341.t4.CDS44;Parent=g16341.t4
HiC_scaffold_6	AUGUSTUS	CDS	133031180	133031389	1.0	-	0	ID=g16341.t5.CDS44;Parent=g16341.t5
HiC_scaffold_6	AUGUSTUS	intron	133031390	133031957	1.0	-	.	ID=g16341.t1.intron44;Parent=g16341.t1
HiC_scaffold_6	AUGUSTUS	intron	133031390	133031957	1.0	-	.	ID=g16341.t2.intron43;Parent=g16341.t2
HiC_scaffold_6	AUGUSTUS	intron	133031390	133031957	1.0	-	.	ID=g16341.t3.intron44;Parent=g16341.t3
HiC_scaffold_6	AUGUSTUS	intron	133031390	133031957	1.0	-	.	ID=g16341.t4.intron44;Parent=g16341.t4
HiC_scaffold_6	AUGUSTUS	intron	133031390	133031957	1.0	-	.	ID=g16341.t5.intron44;Parent=g16341.t5
HiC_scaffold_6	AUGUSTUS	exon	133031958	133032113	.	-	.	ID=g16341.t1.exon45;Parent=g16341.t1
HiC_scaffold_6	AUGUSTUS	exon	133031958	133032113	.	-	.	ID=g16341.t2.exon44;Parent=g16341.t2
HiC_scaffold_6	AUGUSTUS	exon	133031958	133032113	.	-	.	ID=g16341.t3.exon45;Parent=g16341.t3
HiC_scaffold_6	AUGUSTUS	exon	133031958	133032113	.	-	.	ID=g16341.t4.exon45;Parent=g16341.t4
HiC_scaffold_6	AUGUSTUS	exon	133031958	133032113	.	-	.	ID=g16341.t5.exon45;Parent=g16341.t5
HiC_scaffold_6	AUGUSTUS	CDS	133031958	133032113	1.0	-	0	ID=g16341.t1.CDS45;Parent=g16341.t1
HiC_scaffold_6	AUGUSTUS	CDS	133031958	133032113	1.0	-	0	ID=g16341.t2.CDS44;Parent=g16341.t2
HiC_scaffold_6	AUGUSTUS	CDS	133031958	133032113	1.0	-	0	ID=g16341.t3.CDS45;Parent=g16341.t3
HiC_scaffold_6	AUGUSTUS	CDS	133031958	133032113	1.0	-	0	ID=g16341.t4.CDS45;Parent=g16341.t4
HiC_scaffold_6	AUGUSTUS	CDS	133031958	133032113	1.0	-	0	ID=g16341.t5.CDS45;Parent=g16341.t5
HiC_scaffold_6	AUGUSTUS	intron	133032114	133032301	1.0	-	.	ID=g16341.t1.intron45;Parent=g16341.t1
HiC_scaffold_6	AUGUSTUS	intron	133032114	133032301	1.0	-	.	ID=g16341.t2.intron44;Parent=g16341.t2
HiC_scaffold_6	AUGUSTUS	intron	133032114	133032301	1.0	-	.	ID=g16341.t3.intron45;Parent=g16341.t3
HiC_scaffold_6	AUGUSTUS	intron	133032114	133032301	1.0	-	.	ID=g16341.t4.intron45;Parent=g16341.t4
HiC_scaffold_6	AUGUSTUS	intron	133032114	133032301	1.0	-	.	ID=g16341.t5.intron45;Parent=g16341.t5
HiC_scaffold_6	AUGUSTUS	exon	133032302	133032433	.	-	.	ID=g16341.t1.exon46;Parent=g16341.t1
HiC_scaffold_6	AUGUSTUS	exon	133032302	133032433	.	-	.	ID=g16341.t2.exon45;Parent=g16341.t2
HiC_scaffold_6	AUGUSTUS	exon	133032302	133032433	.	-	.	ID=g16341.t3.exon46;Parent=g16341.t3
HiC_scaffold_6	AUGUSTUS	exon	133032302	133032433	.	-	.	ID=g16341.t4.exon46;Parent=g16341.t4
HiC_scaffold_6	AUGUSTUS	exon	133032302	133032433	.	-	.	ID=g16341.t5.exon46;Parent=g16341.t5
HiC_scaffold_6	AUGUSTUS	CDS	133032302	133032433	1.0	-	0	ID=g16341.t1.CDS46;Parent=g16341.t1
HiC_scaffold_6	AUGUSTUS	CDS	133032302	133032433	1.0	-	0	ID=g16341.t2.CDS45;Parent=g16341.t2
HiC_scaffold_6	AUGUSTUS	CDS	133032302	133032433	1.0	-	0	ID=g16341.t3.CDS46;Parent=g16341.t3
HiC_scaffold_6	AUGUSTUS	CDS	133032302	133032433	1.0	-	0	ID=g16341.t4.CDS46;Parent=g16341.t4
HiC_scaffold_6	AUGUSTUS	CDS	133032302	133032433	1.0	-	0	ID=g16341.t5.CDS46;Parent=g16341.t5
HiC_scaffold_6	AUGUSTUS	intron	133032434	133035315	1.0	-	.	ID=g16341.t1.intron46;Parent=g16341.t1
HiC_scaffold_6	AUGUSTUS	intron	133032434	133035315	1.0	-	.	ID=g16341.t2.intron45;Parent=g16341.t2
HiC_scaffold_6	AUGUSTUS	intron	133032434	133035315	1.0	-	.	ID=g16341.t3.intron46;Parent=g16341.t3
HiC_scaffold_6	AUGUSTUS	intron	133032434	133035315	1.0	-	.	ID=g16341.t4.intron46;Parent=g16341.t4
HiC_scaffold_6	AUGUSTUS	intron	133032434	133035315	1.0	-	.	ID=g16341.t5.intron46;Parent=g16341.t5
HiC_scaffold_6	AUGUSTUS	exon	133035316	133035472	.	-	.	ID=g16341.t1.exon47;Parent=g16341.t1
HiC_scaffold_6	AUGUSTUS	exon	133035316	133035472	.	-	.	ID=g16341.t2.exon46;Parent=g16341.t2
HiC_scaffold_6	AUGUSTUS	exon	133035316	133035472	.	-	.	ID=g16341.t3.exon47;Parent=g16341.t3
HiC_scaffold_6	AUGUSTUS	exon	133035316	133035472	.	-	.	ID=g16341.t4.exon47;Parent=g16341.t4
HiC_scaffold_6	AUGUSTUS	exon	133035316	133035472	.	-	.	ID=g16341.t5.exon47;Parent=g16341.t5
HiC_scaffold_6	AUGUSTUS	CDS	133035316	133035472	1.0	-	1	ID=g16341.t1.CDS47;Parent=g16341.t1
HiC_scaffold_6	AUGUSTUS	CDS	133035316	133035472	1.0	-	1	ID=g16341.t2.CDS46;Parent=g16341.t2
HiC_scaffold_6	AUGUSTUS	CDS	133035316	133035472	1.0	-	1	ID=g16341.t3.CDS47;Parent=g16341.t3
HiC_scaffold_6	AUGUSTUS	CDS	133035316	133035472	1.0	-	1	ID=g16341.t4.CDS47;Parent=g16341.t4
HiC_scaffold_6	AUGUSTUS	CDS	133035316	133035472	1.0	-	1	ID=g16341.t5.CDS47;Parent=g16341.t5
HiC_scaffold_6	AUGUSTUS	intron	133035473	133041820	1.0	-	.	ID=g16341.t1.intron47;Parent=g16341.t1
HiC_scaffold_6	AUGUSTUS	intron	133035473	133041820	1.0	-	.	ID=g16341.t2.intron46;Parent=g16341.t2
HiC_scaffold_6	AUGUSTUS	intron	133035473	133041820	1.0	-	.	ID=g16341.t3.intron47;Parent=g16341.t3
HiC_scaffold_6	AUGUSTUS	intron	133035473	133041820	1.0	-	.	ID=g16341.t4.intron47;Parent=g16341.t4
HiC_scaffold_6	AUGUSTUS	intron	133035473	133041820	1.0	-	.	ID=g16341.t5.intron47;Parent=g16341.t5
HiC_scaffold_6	AUGUSTUS	exon	133041821	133041930	.	-	.	ID=g16341.t1.exon48;Parent=g16341.t1
HiC_scaffold_6	AUGUSTUS	exon	133041821	133041930	.	-	.	ID=g16341.t2.exon47;Parent=g16341.t2
HiC_scaffold_6	AUGUSTUS	exon	133041821	133041930	.	-	.	ID=g16341.t3.exon48;Parent=g16341.t3
HiC_scaffold_6	AUGUSTUS	exon	133041821	133041930	.	-	.	ID=g16341.t4.exon48;Parent=g16341.t4
HiC_scaffold_6	AUGUSTUS	exon	133041821	133041930	.	-	.	ID=g16341.t5.exon48;Parent=g16341.t5
HiC_scaffold_6	AUGUSTUS	CDS	133041821	133041930	1.0	-	0	ID=g16341.t1.CDS48;Parent=g16341.t1
HiC_scaffold_6	AUGUSTUS	CDS	133041821	133041930	1.0	-	0	ID=g16341.t2.CDS47;Parent=g16341.t2
HiC_scaffold_6	AUGUSTUS	CDS	133041821	133041930	1.0	-	0	ID=g16341.t3.CDS48;Parent=g16341.t3
HiC_scaffold_6	AUGUSTUS	CDS	133041821	133041930	1.0	-	0	ID=g16341.t4.CDS48;Parent=g16341.t4
HiC_scaffold_6	AUGUSTUS	CDS	133041821	133041930	1.0	-	0	ID=g16341.t5.CDS48;Parent=g16341.t5
HiC_scaffold_6	AUGUSTUS	intron	133041931	133042937	1.0	-	.	ID=g16341.t1.intron48;Parent=g16341.t1
HiC_scaffold_6	AUGUSTUS	intron	133041931	133042937	1.0	-	.	ID=g16341.t2.intron47;Parent=g16341.t2
HiC_scaffold_6	AUGUSTUS	intron	133041931	133042937	1.0	-	.	ID=g16341.t3.intron48;Parent=g16341.t3
HiC_scaffold_6	AUGUSTUS	intron	133041931	133042937	1.0	-	.	ID=g16341.t4.intron48;Parent=g16341.t4
HiC_scaffold_6	AUGUSTUS	intron	133041931	133042937	1.0	-	.	ID=g16341.t5.intron48;Parent=g16341.t5
HiC_scaffold_6	AUGUSTUS	exon	133042938	133043069	.	-	.	ID=g16341.t1.exon49;Parent=g16341.t1
HiC_scaffold_6	AUGUSTUS	exon	133042938	133043069	.	-	.	ID=g16341.t2.exon48;Parent=g16341.t2
HiC_scaffold_6	AUGUSTUS	exon	133042938	133043069	.	-	.	ID=g16341.t3.exon49;Parent=g16341.t3
HiC_scaffold_6	AUGUSTUS	exon	133042938	133043069	.	-	.	ID=g16341.t5.exon49;Parent=g16341.t5
HiC_scaffold_6	AUGUSTUS	CDS	133042938	133043069	1.0	-	0	ID=g16341.t1.CDS49;Parent=g16341.t1
HiC_scaffold_6	AUGUSTUS	CDS	133042938	133043069	1.0	-	0	ID=g16341.t2.CDS48;Parent=g16341.t2
HiC_scaffold_6	AUGUSTUS	CDS	133042938	133043069	1.0	-	0	ID=g16341.t3.CDS49;Parent=g16341.t3
HiC_scaffold_6	AUGUSTUS	CDS	133042938	133043069	1.0	-	0	ID=g16341.t5.CDS49;Parent=g16341.t5
HiC_scaffold_6	AUGUSTUS	exon	133042938	133043072	.	-	.	ID=g16341.t4.exon49;Parent=g16341.t4
HiC_scaffold_6	AUGUSTUS	CDS	133042938	133043072	1.0	-	0	ID=g16341.t4.CDS49;Parent=g16341.t4
HiC_scaffold_6	AUGUSTUS	intron	133043070	133052197	1.0	-	.	ID=g16341.t1.intron49;Parent=g16341.t1
HiC_scaffold_6	AUGUSTUS	intron	133043070	133052197	1.0	-	.	ID=g16341.t2.intron48;Parent=g16341.t2
HiC_scaffold_6	AUGUSTUS	intron	133043070	133052197	1.0	-	.	ID=g16341.t3.intron49;Parent=g16341.t3
HiC_scaffold_6	AUGUSTUS	intron	133043070	133052197	1.0	-	.	ID=g16341.t5.intron49;Parent=g16341.t5
HiC_scaffold_6	AUGUSTUS	intron	133043073	133052197	1.0	-	.	ID=g16341.t4.intron49;Parent=g16341.t4
HiC_scaffold_6	AUGUSTUS	exon	133052198	133052389	.	-	.	ID=g16341.t1.exon50;Parent=g16341.t1
HiC_scaffold_6	AUGUSTUS	exon	133052198	133052389	.	-	.	ID=g16341.t2.exon49;Parent=g16341.t2
HiC_scaffold_6	AUGUSTUS	exon	133052198	133052389	.	-	.	ID=g16341.t3.exon50;Parent=g16341.t3
HiC_scaffold_6	AUGUSTUS	exon	133052198	133052389	.	-	.	ID=g16341.t4.exon50;Parent=g16341.t4
HiC_scaffold_6	AUGUSTUS	exon	133052198	133052389	.	-	.	ID=g16341.t5.exon50;Parent=g16341.t5
HiC_scaffold_6	AUGUSTUS	CDS	133052198	133052389	1.0	-	0	ID=g16341.t1.CDS50;Parent=g16341.t1
HiC_scaffold_6	AUGUSTUS	CDS	133052198	133052389	1.0	-	0	ID=g16341.t2.CDS49;Parent=g16341.t2
HiC_scaffold_6	AUGUSTUS	CDS	133052198	133052389	1.0	-	0	ID=g16341.t3.CDS50;Parent=g16341.t3
HiC_scaffold_6	AUGUSTUS	CDS	133052198	133052389	1.0	-	0	ID=g16341.t4.CDS50;Parent=g16341.t4
HiC_scaffold_6	AUGUSTUS	CDS	133052198	133052389	1.0	-	0	ID=g16341.t5.CDS50;Parent=g16341.t5
HiC_scaffold_6	AUGUSTUS	intron	133052390	133055391	1.0	-	.	ID=g16341.t1.intron50;Parent=g16341.t1
HiC_scaffold_6	AUGUSTUS	intron	133052390	133055391	1.0	-	.	ID=g16341.t2.intron49;Parent=g16341.t2
HiC_scaffold_6	AUGUSTUS	intron	133052390	133055391	1.0	-	.	ID=g16341.t3.intron50;Parent=g16341.t3
HiC_scaffold_6	AUGUSTUS	intron	133052390	133055391	1.0	-	.	ID=g16341.t4.intron50;Parent=g16341.t4
HiC_scaffold_6	AUGUSTUS	intron	133052390	133055391	1.0	-	.	ID=g16341.t5.intron50;Parent=g16341.t5
HiC_scaffold_6	AUGUSTUS	exon	133055392	133055565	.	-	.	ID=g16341.t1.exon51;Parent=g16341.t1
HiC_scaffold_6	AUGUSTUS	exon	133055392	133055565	.	-	.	ID=g16341.t2.exon50;Parent=g16341.t2
HiC_scaffold_6	AUGUSTUS	exon	133055392	133055565	.	-	.	ID=g16341.t3.exon51;Parent=g16341.t3
HiC_scaffold_6	AUGUSTUS	exon	133055392	133055565	.	-	.	ID=g16341.t4.exon51;Parent=g16341.t4
HiC_scaffold_6	AUGUSTUS	exon	133055392	133055565	.	-	.	ID=g16341.t5.exon51;Parent=g16341.t5
HiC_scaffold_6	AUGUSTUS	CDS	133055392	133055565	1.0	-	0	ID=g16341.t1.CDS51;Parent=g16341.t1
HiC_scaffold_6	AUGUSTUS	CDS	133055392	133055565	1.0	-	0	ID=g16341.t2.CDS50;Parent=g16341.t2
HiC_scaffold_6	AUGUSTUS	CDS	133055392	133055565	1.0	-	0	ID=g16341.t3.CDS51;Parent=g16341.t3
HiC_scaffold_6	AUGUSTUS	CDS	133055392	133055565	1.0	-	0	ID=g16341.t4.CDS51;Parent=g16341.t4
HiC_scaffold_6	AUGUSTUS	CDS	133055392	133055565	1.0	-	0	ID=g16341.t5.CDS51;Parent=g16341.t5
HiC_scaffold_6	AUGUSTUS	intron	133055566	133058064	1.0	-	.	ID=g16341.t1.intron51;Parent=g16341.t1
HiC_scaffold_6	AUGUSTUS	intron	133055566	133058064	1.0	-	.	ID=g16341.t2.intron50;Parent=g16341.t2
HiC_scaffold_6	AUGUSTUS	intron	133055566	133058064	1.0	-	.	ID=g16341.t3.intron51;Parent=g16341.t3
HiC_scaffold_6	AUGUSTUS	intron	133055566	133058064	1.0	-	.	ID=g16341.t4.intron51;Parent=g16341.t4
HiC_scaffold_6	AUGUSTUS	intron	133055566	133058064	1.0	-	.	ID=g16341.t5.intron51;Parent=g16341.t5
HiC_scaffold_6	AUGUSTUS	exon	133058065	133058259	.	-	.	ID=g16341.t1.exon52;Parent=g16341.t1
HiC_scaffold_6	AUGUSTUS	exon	133058065	133058259	.	-	.	ID=g16341.t2.exon51;Parent=g16341.t2
HiC_scaffold_6	AUGUSTUS	exon	133058065	133058259	.	-	.	ID=g16341.t3.exon52;Parent=g16341.t3
HiC_scaffold_6	AUGUSTUS	exon	133058065	133058259	.	-	.	ID=g16341.t4.exon52;Parent=g16341.t4
HiC_scaffold_6	AUGUSTUS	exon	133058065	133058259	.	-	.	ID=g16341.t5.exon52;Parent=g16341.t5
HiC_scaffold_6	AUGUSTUS	CDS	133058065	133058259	1.0	-	0	ID=g16341.t1.CDS52;Parent=g16341.t1
HiC_scaffold_6	AUGUSTUS	CDS	133058065	133058259	1.0	-	0	ID=g16341.t2.CDS51;Parent=g16341.t2
HiC_scaffold_6	AUGUSTUS	CDS	133058065	133058259	1.0	-	0	ID=g16341.t3.CDS52;Parent=g16341.t3
HiC_scaffold_6	AUGUSTUS	CDS	133058065	133058259	1.0	-	0	ID=g16341.t4.CDS52;Parent=g16341.t4
HiC_scaffold_6	AUGUSTUS	CDS	133058065	133058259	1.0	-	0	ID=g16341.t5.CDS52;Parent=g16341.t5
HiC_scaffold_6	AUGUSTUS	intron	133058260	133065569	1.0	-	.	ID=g16341.t1.intron52;Parent=g16341.t1
HiC_scaffold_6	AUGUSTUS	intron	133058260	133065569	1.0	-	.	ID=g16341.t2.intron51;Parent=g16341.t2
HiC_scaffold_6	AUGUSTUS	intron	133058260	133065569	1.0	-	.	ID=g16341.t3.intron52;Parent=g16341.t3
HiC_scaffold_6	AUGUSTUS	intron	133058260	133065569	1.0	-	.	ID=g16341.t4.intron52;Parent=g16341.t4
HiC_scaffold_6	AUGUSTUS	intron	133058260	133065569	1.0	-	.	ID=g16341.t5.intron52;Parent=g16341.t5
HiC_scaffold_6	AUGUSTUS	exon	133065570	133065731	.	-	.	ID=g16341.t1.exon53;Parent=g16341.t1
HiC_scaffold_6	AUGUSTUS	exon	133065570	133065731	.	-	.	ID=g16341.t2.exon52;Parent=g16341.t2
HiC_scaffold_6	AUGUSTUS	exon	133065570	133065731	.	-	.	ID=g16341.t3.exon53;Parent=g16341.t3
HiC_scaffold_6	AUGUSTUS	exon	133065570	133065731	.	-	.	ID=g16341.t4.exon53;Parent=g16341.t4
HiC_scaffold_6	AUGUSTUS	exon	133065570	133065731	.	-	.	ID=g16341.t5.exon53;Parent=g16341.t5
HiC_scaffold_6	AUGUSTUS	CDS	133065570	133065731	1.0	-	0	ID=g16341.t1.CDS53;Parent=g16341.t1
HiC_scaffold_6	AUGUSTUS	CDS	133065570	133065731	1.0	-	0	ID=g16341.t2.CDS52;Parent=g16341.t2
HiC_scaffold_6	AUGUSTUS	CDS	133065570	133065731	1.0	-	0	ID=g16341.t3.CDS53;Parent=g16341.t3
HiC_scaffold_6	AUGUSTUS	CDS	133065570	133065731	1.0	-	0	ID=g16341.t4.CDS53;Parent=g16341.t4
HiC_scaffold_6	AUGUSTUS	CDS	133065570	133065731	1.0	-	0	ID=g16341.t5.CDS53;Parent=g16341.t5
HiC_scaffold_6	AUGUSTUS	intron	133065732	133065943	1.0	-	.	ID=g16341.t1.intron53;Parent=g16341.t1
HiC_scaffold_6	AUGUSTUS	intron	133065732	133065943	1.0	-	.	ID=g16341.t2.intron52;Parent=g16341.t2
HiC_scaffold_6	AUGUSTUS	intron	133065732	133065943	1.0	-	.	ID=g16341.t3.intron53;Parent=g16341.t3
HiC_scaffold_6	AUGUSTUS	intron	133065732	133065943	1.0	-	.	ID=g16341.t4.intron53;Parent=g16341.t4
HiC_scaffold_6	AUGUSTUS	intron	133065732	133065943	1.0	-	.	ID=g16341.t5.intron53;Parent=g16341.t5
HiC_scaffold_6	AUGUSTUS	exon	133065944	133066111	.	-	.	ID=g16341.t1.exon54;Parent=g16341.t1
HiC_scaffold_6	AUGUSTUS	exon	133065944	133066111	.	-	.	ID=g16341.t2.exon53;Parent=g16341.t2
HiC_scaffold_6	AUGUSTUS	exon	133065944	133066111	.	-	.	ID=g16341.t3.exon54;Parent=g16341.t3
HiC_scaffold_6	AUGUSTUS	exon	133065944	133066111	.	-	.	ID=g16341.t4.exon54;Parent=g16341.t4
HiC_scaffold_6	AUGUSTUS	exon	133065944	133066111	.	-	.	ID=g16341.t5.exon54;Parent=g16341.t5
HiC_scaffold_6	AUGUSTUS	CDS	133065944	133066111	1.0	-	0	ID=g16341.t1.CDS54;Parent=g16341.t1
HiC_scaffold_6	AUGUSTUS	CDS	133065944	133066111	1.0	-	0	ID=g16341.t2.CDS53;Parent=g16341.t2
HiC_scaffold_6	AUGUSTUS	CDS	133065944	133066111	1.0	-	0	ID=g16341.t3.CDS54;Parent=g16341.t3
HiC_scaffold_6	AUGUSTUS	CDS	133065944	133066111	1.0	-	0	ID=g16341.t4.CDS54;Parent=g16341.t4
HiC_scaffold_6	AUGUSTUS	CDS	133065944	133066111	1.0	-	0	ID=g16341.t5.CDS54;Parent=g16341.t5
HiC_scaffold_6	AUGUSTUS	intron	133066112	133072742	1.0	-	.	ID=g16341.t1.intron54;Parent=g16341.t1
HiC_scaffold_6	AUGUSTUS	intron	133066112	133072742	1.0	-	.	ID=g16341.t2.intron53;Parent=g16341.t2
HiC_scaffold_6	AUGUSTUS	intron	133066112	133072742	1.0	-	.	ID=g16341.t3.intron54;Parent=g16341.t3
HiC_scaffold_6	AUGUSTUS	intron	133066112	133072742	1.0	-	.	ID=g16341.t4.intron54;Parent=g16341.t4
HiC_scaffold_6	AUGUSTUS	intron	133066112	133072742	1.0	-	.	ID=g16341.t5.intron54;Parent=g16341.t5
HiC_scaffold_6	AUGUSTUS	exon	133072743	133072883	.	-	.	ID=g16341.t1.exon55;Parent=g16341.t1
HiC_scaffold_6	AUGUSTUS	exon	133072743	133072883	.	-	.	ID=g16341.t2.exon54;Parent=g16341.t2
HiC_scaffold_6	AUGUSTUS	exon	133072743	133072883	.	-	.	ID=g16341.t3.exon55;Parent=g16341.t3
HiC_scaffold_6	AUGUSTUS	exon	133072743	133072883	.	-	.	ID=g16341.t4.exon55;Parent=g16341.t4
HiC_scaffold_6	AUGUSTUS	exon	133072743	133072883	.	-	.	ID=g16341.t5.exon55;Parent=g16341.t5
HiC_scaffold_6	AUGUSTUS	CDS	133072743	133072883	1.0	-	0	ID=g16341.t1.CDS55;Parent=g16341.t1
HiC_scaffold_6	AUGUSTUS	CDS	133072743	133072883	1.0	-	0	ID=g16341.t2.CDS54;Parent=g16341.t2
HiC_scaffold_6	AUGUSTUS	CDS	133072743	133072883	1.0	-	0	ID=g16341.t3.CDS55;Parent=g16341.t3
HiC_scaffold_6	AUGUSTUS	CDS	133072743	133072883	1.0	-	0	ID=g16341.t4.CDS55;Parent=g16341.t4
HiC_scaffold_6	AUGUSTUS	CDS	133072743	133072883	1.0	-	0	ID=g16341.t5.CDS55;Parent=g16341.t5
HiC_scaffold_6	AUGUSTUS	intron	133072884	133073991	1.0	-	.	ID=g16341.t1.intron55;Parent=g16341.t1
HiC_scaffold_6	AUGUSTUS	intron	133072884	133073991	1.0	-	.	ID=g16341.t2.intron54;Parent=g16341.t2
HiC_scaffold_6	AUGUSTUS	intron	133072884	133073991	1.0	-	.	ID=g16341.t3.intron55;Parent=g16341.t3
HiC_scaffold_6	AUGUSTUS	intron	133072884	133073991	1.0	-	.	ID=g16341.t4.intron55;Parent=g16341.t4
HiC_scaffold_6	AUGUSTUS	intron	133072884	133073991	1.0	-	.	ID=g16341.t5.intron55;Parent=g16341.t5
HiC_scaffold_6	AUGUSTUS	exon	133073992	133074186	.	-	.	ID=g16341.t1.exon56;Parent=g16341.t1
HiC_scaffold_6	AUGUSTUS	exon	133073992	133074186	.	-	.	ID=g16341.t2.exon55;Parent=g16341.t2
HiC_scaffold_6	AUGUSTUS	exon	133073992	133074186	.	-	.	ID=g16341.t3.exon56;Parent=g16341.t3
HiC_scaffold_6	AUGUSTUS	exon	133073992	133074186	.	-	.	ID=g16341.t4.exon56;Parent=g16341.t4
HiC_scaffold_6	AUGUSTUS	exon	133073992	133074186	.	-	.	ID=g16341.t5.exon56;Parent=g16341.t5
HiC_scaffold_6	AUGUSTUS	CDS	133073992	133074186	1.0	-	0	ID=g16341.t1.CDS56;Parent=g16341.t1
HiC_scaffold_6	AUGUSTUS	CDS	133073992	133074186	1.0	-	0	ID=g16341.t2.CDS55;Parent=g16341.t2
HiC_scaffold_6	AUGUSTUS	CDS	133073992	133074186	1.0	-	0	ID=g16341.t3.CDS56;Parent=g16341.t3
HiC_scaffold_6	AUGUSTUS	CDS	133073992	133074186	1.0	-	0	ID=g16341.t4.CDS56;Parent=g16341.t4
HiC_scaffold_6	AUGUSTUS	CDS	133073992	133074186	1.0	-	0	ID=g16341.t5.CDS56;Parent=g16341.t5
HiC_scaffold_6	AUGUSTUS	intron	133074187	133078447	1.0	-	.	ID=g16341.t1.intron56;Parent=g16341.t1
HiC_scaffold_6	AUGUSTUS	intron	133074187	133078447	1.0	-	.	ID=g16341.t2.intron55;Parent=g16341.t2
HiC_scaffold_6	AUGUSTUS	intron	133074187	133078447	1.0	-	.	ID=g16341.t3.intron56;Parent=g16341.t3
HiC_scaffold_6	AUGUSTUS	intron	133074187	133078447	1.0	-	.	ID=g16341.t4.intron56;Parent=g16341.t4
HiC_scaffold_6	AUGUSTUS	intron	133074187	133078447	1.0	-	.	ID=g16341.t5.intron56;Parent=g16341.t5
HiC_scaffold_6	AUGUSTUS	exon	133078448	133078591	.	-	.	ID=g16341.t1.exon57;Parent=g16341.t1
HiC_scaffold_6	AUGUSTUS	exon	133078448	133078591	.	-	.	ID=g16341.t2.exon56;Parent=g16341.t2
HiC_scaffold_6	AUGUSTUS	exon	133078448	133078591	.	-	.	ID=g16341.t3.exon57;Parent=g16341.t3
HiC_scaffold_6	AUGUSTUS	exon	133078448	133078591	.	-	.	ID=g16341.t4.exon57;Parent=g16341.t4
HiC_scaffold_6	AUGUSTUS	exon	133078448	133078591	.	-	.	ID=g16341.t5.exon57;Parent=g16341.t5
HiC_scaffold_6	AUGUSTUS	CDS	133078448	133078591	1.0	-	0	ID=g16341.t1.CDS57;Parent=g16341.t1
HiC_scaffold_6	AUGUSTUS	CDS	133078448	133078591	1.0	-	0	ID=g16341.t2.CDS56;Parent=g16341.t2
HiC_scaffold_6	AUGUSTUS	CDS	133078448	133078591	1.0	-	0	ID=g16341.t3.CDS57;Parent=g16341.t3
HiC_scaffold_6	AUGUSTUS	CDS	133078448	133078591	1.0	-	0	ID=g16341.t4.CDS57;Parent=g16341.t4
HiC_scaffold_6	AUGUSTUS	CDS	133078448	133078591	1.0	-	0	ID=g16341.t5.CDS57;Parent=g16341.t5
HiC_scaffold_6	AUGUSTUS	intron	133078592	133079708	1.0	-	.	ID=g16341.t1.intron57;Parent=g16341.t1
HiC_scaffold_6	AUGUSTUS	intron	133078592	133079708	1.0	-	.	ID=g16341.t2.intron56;Parent=g16341.t2
HiC_scaffold_6	AUGUSTUS	intron	133078592	133079708	1.0	-	.	ID=g16341.t3.intron57;Parent=g16341.t3
HiC_scaffold_6	AUGUSTUS	intron	133078592	133079708	1.0	-	.	ID=g16341.t4.intron57;Parent=g16341.t4
HiC_scaffold_6	AUGUSTUS	intron	133078592	133079708	1.0	-	.	ID=g16341.t5.intron57;Parent=g16341.t5
HiC_scaffold_6	AUGUSTUS	exon	133079709	133079891	.	-	.	ID=g16341.t1.exon58;Parent=g16341.t1
HiC_scaffold_6	AUGUSTUS	exon	133079709	133079891	.	-	.	ID=g16341.t2.exon57;Parent=g16341.t2
HiC_scaffold_6	AUGUSTUS	exon	133079709	133079891	.	-	.	ID=g16341.t3.exon58;Parent=g16341.t3
HiC_scaffold_6	AUGUSTUS	exon	133079709	133079891	.	-	.	ID=g16341.t4.exon58;Parent=g16341.t4
HiC_scaffold_6	AUGUSTUS	exon	133079709	133079891	.	-	.	ID=g16341.t5.exon58;Parent=g16341.t5
HiC_scaffold_6	AUGUSTUS	CDS	133079709	133079891	1.0	-	0	ID=g16341.t1.CDS58;Parent=g16341.t1
HiC_scaffold_6	AUGUSTUS	CDS	133079709	133079891	1.0	-	0	ID=g16341.t2.CDS57;Parent=g16341.t2
HiC_scaffold_6	AUGUSTUS	CDS	133079709	133079891	1.0	-	0	ID=g16341.t3.CDS58;Parent=g16341.t3
HiC_scaffold_6	AUGUSTUS	CDS	133079709	133079891	1.0	-	0	ID=g16341.t4.CDS58;Parent=g16341.t4
HiC_scaffold_6	AUGUSTUS	CDS	133079709	133079891	1.0	-	0	ID=g16341.t5.CDS58;Parent=g16341.t5
HiC_scaffold_6	AUGUSTUS	intron	133079892	133080173	1.0	-	.	ID=g16341.t1.intron58;Parent=g16341.t1
HiC_scaffold_6	AUGUSTUS	intron	133079892	133080173	1.0	-	.	ID=g16341.t2.intron57;Parent=g16341.t2
HiC_scaffold_6	AUGUSTUS	intron	133079892	133080173	1.0	-	.	ID=g16341.t3.intron58;Parent=g16341.t3
HiC_scaffold_6	AUGUSTUS	intron	133079892	133080173	1.0	-	.	ID=g16341.t4.intron58;Parent=g16341.t4
HiC_scaffold_6	AUGUSTUS	intron	133079892	133080173	1.0	-	.	ID=g16341.t5.intron58;Parent=g16341.t5
HiC_scaffold_6	AUGUSTUS	exon	133080174	133080296	.	-	.	ID=g16341.t1.exon59;Parent=g16341.t1
HiC_scaffold_6	AUGUSTUS	exon	133080174	133080296	.	-	.	ID=g16341.t2.exon58;Parent=g16341.t2
HiC_scaffold_6	AUGUSTUS	exon	133080174	133080296	.	-	.	ID=g16341.t3.exon59;Parent=g16341.t3
HiC_scaffold_6	AUGUSTUS	exon	133080174	133080296	.	-	.	ID=g16341.t4.exon59;Parent=g16341.t4
HiC_scaffold_6	AUGUSTUS	exon	133080174	133080296	.	-	.	ID=g16341.t5.exon59;Parent=g16341.t5
HiC_scaffold_6	AUGUSTUS	CDS	133080174	133080296	1.0	-	0	ID=g16341.t1.CDS59;Parent=g16341.t1
HiC_scaffold_6	AUGUSTUS	CDS	133080174	133080296	1.0	-	0	ID=g16341.t2.CDS58;Parent=g16341.t2
HiC_scaffold_6	AUGUSTUS	CDS	133080174	133080296	1.0	-	0	ID=g16341.t3.CDS59;Parent=g16341.t3
HiC_scaffold_6	AUGUSTUS	CDS	133080174	133080296	1.0	-	0	ID=g16341.t4.CDS59;Parent=g16341.t4
HiC_scaffold_6	AUGUSTUS	CDS	133080174	133080296	1.0	-	0	ID=g16341.t5.CDS59;Parent=g16341.t5
HiC_scaffold_6	AUGUSTUS	intron	133080297	133080510	1.0	-	.	ID=g16341.t1.intron59;Parent=g16341.t1
HiC_scaffold_6	AUGUSTUS	intron	133080297	133080510	1.0	-	.	ID=g16341.t2.intron58;Parent=g16341.t2
HiC_scaffold_6	AUGUSTUS	intron	133080297	133080510	1.0	-	.	ID=g16341.t3.intron59;Parent=g16341.t3
HiC_scaffold_6	AUGUSTUS	intron	133080297	133080510	1.0	-	.	ID=g16341.t4.intron59;Parent=g16341.t4
HiC_scaffold_6	AUGUSTUS	intron	133080297	133080510	1.0	-	.	ID=g16341.t5.intron59;Parent=g16341.t5
HiC_scaffold_6	AUGUSTUS	exon	133080511	133080696	.	-	.	ID=g16341.t1.exon60;Parent=g16341.t1
HiC_scaffold_6	AUGUSTUS	exon	133080511	133080696	.	-	.	ID=g16341.t2.exon59;Parent=g16341.t2
HiC_scaffold_6	AUGUSTUS	exon	133080511	133080696	.	-	.	ID=g16341.t3.exon60;Parent=g16341.t3
HiC_scaffold_6	AUGUSTUS	exon	133080511	133080696	.	-	.	ID=g16341.t4.exon60;Parent=g16341.t4
HiC_scaffold_6	AUGUSTUS	exon	133080511	133080696	.	-	.	ID=g16341.t5.exon60;Parent=g16341.t5
HiC_scaffold_6	AUGUSTUS	CDS	133080511	133080696	1.0	-	0	ID=g16341.t1.CDS60;Parent=g16341.t1
HiC_scaffold_6	AUGUSTUS	CDS	133080511	133080696	1.0	-	0	ID=g16341.t2.CDS59;Parent=g16341.t2
HiC_scaffold_6	AUGUSTUS	CDS	133080511	133080696	1.0	-	0	ID=g16341.t3.CDS60;Parent=g16341.t3
HiC_scaffold_6	AUGUSTUS	CDS	133080511	133080696	1.0	-	0	ID=g16341.t4.CDS60;Parent=g16341.t4
HiC_scaffold_6	AUGUSTUS	CDS	133080511	133080696	1.0	-	0	ID=g16341.t5.CDS60;Parent=g16341.t5
HiC_scaffold_6	AUGUSTUS	intron	133080697	133085195	1.0	-	.	ID=g16341.t1.intron60;Parent=g16341.t1
HiC_scaffold_6	AUGUSTUS	intron	133080697	133085195	1.0	-	.	ID=g16341.t2.intron59;Parent=g16341.t2
HiC_scaffold_6	AUGUSTUS	intron	133080697	133085195	1.0	-	.	ID=g16341.t3.intron60;Parent=g16341.t3
HiC_scaffold_6	AUGUSTUS	intron	133080697	133085195	1.0	-	.	ID=g16341.t4.intron60;Parent=g16341.t4
HiC_scaffold_6	AUGUSTUS	intron	133080697	133085195	1.0	-	.	ID=g16341.t5.intron60;Parent=g16341.t5
HiC_scaffold_6	AUGUSTUS	exon	133085196	133085333	.	-	.	ID=g16341.t1.exon61;Parent=g16341.t1
HiC_scaffold_6	AUGUSTUS	exon	133085196	133085333	.	-	.	ID=g16341.t2.exon60;Parent=g16341.t2
HiC_scaffold_6	AUGUSTUS	exon	133085196	133085333	.	-	.	ID=g16341.t3.exon61;Parent=g16341.t3
HiC_scaffold_6	AUGUSTUS	exon	133085196	133085333	.	-	.	ID=g16341.t4.exon61;Parent=g16341.t4
HiC_scaffold_6	AUGUSTUS	exon	133085196	133085333	.	-	.	ID=g16341.t5.exon61;Parent=g16341.t5
HiC_scaffold_6	AUGUSTUS	CDS	133085196	133085333	1.0	-	0	ID=g16341.t1.CDS61;Parent=g16341.t1
HiC_scaffold_6	AUGUSTUS	CDS	133085196	133085333	1.0	-	0	ID=g16341.t2.CDS60;Parent=g16341.t2
HiC_scaffold_6	AUGUSTUS	CDS	133085196	133085333	1.0	-	0	ID=g16341.t3.CDS61;Parent=g16341.t3
HiC_scaffold_6	AUGUSTUS	CDS	133085196	133085333	1.0	-	0	ID=g16341.t4.CDS61;Parent=g16341.t4
HiC_scaffold_6	AUGUSTUS	CDS	133085196	133085333	1.0	-	0	ID=g16341.t5.CDS61;Parent=g16341.t5
HiC_scaffold_6	AUGUSTUS	intron	133085334	133086278	1.0	-	.	ID=g16341.t1.intron61;Parent=g16341.t1
HiC_scaffold_6	AUGUSTUS	intron	133085334	133086278	1.0	-	.	ID=g16341.t2.intron60;Parent=g16341.t2
HiC_scaffold_6	AUGUSTUS	intron	133085334	133086278	1.0	-	.	ID=g16341.t3.intron61;Parent=g16341.t3
HiC_scaffold_6	AUGUSTUS	intron	133085334	133086278	1.0	-	.	ID=g16341.t4.intron61;Parent=g16341.t4
HiC_scaffold_6	AUGUSTUS	intron	133085334	133086278	1.0	-	.	ID=g16341.t5.intron61;Parent=g16341.t5
HiC_scaffold_6	AUGUSTUS	exon	133086279	133086461	.	-	.	ID=g16341.t1.exon62;Parent=g16341.t1
HiC_scaffold_6	AUGUSTUS	exon	133086279	133086461	.	-	.	ID=g16341.t2.exon61;Parent=g16341.t2
HiC_scaffold_6	AUGUSTUS	exon	133086279	133086461	.	-	.	ID=g16341.t3.exon62;Parent=g16341.t3
HiC_scaffold_6	AUGUSTUS	exon	133086279	133086461	.	-	.	ID=g16341.t4.exon62;Parent=g16341.t4
HiC_scaffold_6	AUGUSTUS	exon	133086279	133086461	.	-	.	ID=g16341.t5.exon62;Parent=g16341.t5
HiC_scaffold_6	AUGUSTUS	CDS	133086279	133086461	1.0	-	0	ID=g16341.t1.CDS62;Parent=g16341.t1
HiC_scaffold_6	AUGUSTUS	CDS	133086279	133086461	1.0	-	0	ID=g16341.t2.CDS61;Parent=g16341.t2
HiC_scaffold_6	AUGUSTUS	CDS	133086279	133086461	1.0	-	0	ID=g16341.t3.CDS62;Parent=g16341.t3
HiC_scaffold_6	AUGUSTUS	CDS	133086279	133086461	1.0	-	0	ID=g16341.t4.CDS62;Parent=g16341.t4
HiC_scaffold_6	AUGUSTUS	CDS	133086279	133086461	1.0	-	0	ID=g16341.t5.CDS62;Parent=g16341.t5
HiC_scaffold_6	AUGUSTUS	intron	133086462	133087067	1.0	-	.	ID=g16341.t1.intron62;Parent=g16341.t1
HiC_scaffold_6	AUGUSTUS	intron	133086462	133087067	1.0	-	.	ID=g16341.t2.intron61;Parent=g16341.t2
HiC_scaffold_6	AUGUSTUS	intron	133086462	133087067	1.0	-	.	ID=g16341.t3.intron62;Parent=g16341.t3
HiC_scaffold_6	AUGUSTUS	intron	133086462	133087067	1.0	-	.	ID=g16341.t4.intron62;Parent=g16341.t4
HiC_scaffold_6	AUGUSTUS	intron	133086462	133087067	1.0	-	.	ID=g16341.t5.intron62;Parent=g16341.t5
HiC_scaffold_6	AUGUSTUS	exon	133087068	133087220	.	-	.	ID=g16341.t1.exon63;Parent=g16341.t1
HiC_scaffold_6	AUGUSTUS	exon	133087068	133087220	.	-	.	ID=g16341.t2.exon62;Parent=g16341.t2
HiC_scaffold_6	AUGUSTUS	exon	133087068	133087220	.	-	.	ID=g16341.t3.exon63;Parent=g16341.t3
HiC_scaffold_6	AUGUSTUS	exon	133087068	133087220	.	-	.	ID=g16341.t4.exon63;Parent=g16341.t4
HiC_scaffold_6	AUGUSTUS	exon	133087068	133087220	.	-	.	ID=g16341.t5.exon63;Parent=g16341.t5
HiC_scaffold_6	AUGUSTUS	CDS	133087068	133087220	1.0	-	0	ID=g16341.t1.CDS63;Parent=g16341.t1
HiC_scaffold_6	AUGUSTUS	CDS	133087068	133087220	1.0	-	0	ID=g16341.t2.CDS62;Parent=g16341.t2
HiC_scaffold_6	AUGUSTUS	CDS	133087068	133087220	1.0	-	0	ID=g16341.t3.CDS63;Parent=g16341.t3
HiC_scaffold_6	AUGUSTUS	CDS	133087068	133087220	1.0	-	0	ID=g16341.t4.CDS63;Parent=g16341.t4
HiC_scaffold_6	AUGUSTUS	CDS	133087068	133087220	1.0	-	0	ID=g16341.t5.CDS63;Parent=g16341.t5
HiC_scaffold_6	AUGUSTUS	intron	133087221	133089310	1.0	-	.	ID=g16341.t1.intron63;Parent=g16341.t1
HiC_scaffold_6	AUGUSTUS	intron	133087221	133089310	1.0	-	.	ID=g16341.t2.intron62;Parent=g16341.t2
HiC_scaffold_6	AUGUSTUS	intron	133087221	133089310	1.0	-	.	ID=g16341.t3.intron63;Parent=g16341.t3
HiC_scaffold_6	AUGUSTUS	intron	133087221	133089310	1.0	-	.	ID=g16341.t4.intron63;Parent=g16341.t4
HiC_scaffold_6	AUGUSTUS	intron	133087221	133089310	1.0	-	.	ID=g16341.t5.intron63;Parent=g16341.t5
HiC_scaffold_6	AUGUSTUS	exon	133089311	133089466	.	-	.	ID=g16341.t1.exon64;Parent=g16341.t1
HiC_scaffold_6	AUGUSTUS	exon	133089311	133089466	.	-	.	ID=g16341.t2.exon63;Parent=g16341.t2
HiC_scaffold_6	AUGUSTUS	exon	133089311	133089466	.	-	.	ID=g16341.t3.exon64;Parent=g16341.t3
HiC_scaffold_6	AUGUSTUS	exon	133089311	133089466	.	-	.	ID=g16341.t4.exon64;Parent=g16341.t4
HiC_scaffold_6	AUGUSTUS	exon	133089311	133089466	.	-	.	ID=g16341.t5.exon64;Parent=g16341.t5
HiC_scaffold_6	AUGUSTUS	CDS	133089311	133089466	1.0	-	0	ID=g16341.t1.CDS64;Parent=g16341.t1
HiC_scaffold_6	AUGUSTUS	CDS	133089311	133089466	1.0	-	0	ID=g16341.t2.CDS63;Parent=g16341.t2
HiC_scaffold_6	AUGUSTUS	CDS	133089311	133089466	1.0	-	0	ID=g16341.t3.CDS64;Parent=g16341.t3
HiC_scaffold_6	AUGUSTUS	CDS	133089311	133089466	1.0	-	0	ID=g16341.t4.CDS64;Parent=g16341.t4
HiC_scaffold_6	AUGUSTUS	CDS	133089311	133089466	1.0	-	0	ID=g16341.t5.CDS64;Parent=g16341.t5
HiC_scaffold_6	AUGUSTUS	intron	133089467	133090433	1.0	-	.	ID=g16341.t1.intron64;Parent=g16341.t1
HiC_scaffold_6	AUGUSTUS	intron	133089467	133090433	1.0	-	.	ID=g16341.t2.intron63;Parent=g16341.t2
HiC_scaffold_6	AUGUSTUS	intron	133089467	133090433	1.0	-	.	ID=g16341.t3.intron64;Parent=g16341.t3
HiC_scaffold_6	AUGUSTUS	intron	133089467	133090433	1.0	-	.	ID=g16341.t4.intron64;Parent=g16341.t4
HiC_scaffold_6	AUGUSTUS	intron	133089467	133090433	1.0	-	.	ID=g16341.t5.intron64;Parent=g16341.t5
HiC_scaffold_6	AUGUSTUS	exon	133090434	133090599	.	-	.	ID=g16341.t1.exon65;Parent=g16341.t1
HiC_scaffold_6	AUGUSTUS	exon	133090434	133090599	.	-	.	ID=g16341.t2.exon64;Parent=g16341.t2
HiC_scaffold_6	AUGUSTUS	exon	133090434	133090599	.	-	.	ID=g16341.t3.exon65;Parent=g16341.t3
HiC_scaffold_6	AUGUSTUS	exon	133090434	133090599	.	-	.	ID=g16341.t4.exon65;Parent=g16341.t4
HiC_scaffold_6	AUGUSTUS	exon	133090434	133090599	.	-	.	ID=g16341.t5.exon65;Parent=g16341.t5
HiC_scaffold_6	AUGUSTUS	CDS	133090434	133090599	1.0	-	1	ID=g16341.t1.CDS65;Parent=g16341.t1
HiC_scaffold_6	AUGUSTUS	CDS	133090434	133090599	1.0	-	1	ID=g16341.t2.CDS64;Parent=g16341.t2
HiC_scaffold_6	AUGUSTUS	CDS	133090434	133090599	1.0	-	1	ID=g16341.t3.CDS65;Parent=g16341.t3
HiC_scaffold_6	AUGUSTUS	CDS	133090434	133090599	1.0	-	1	ID=g16341.t4.CDS65;Parent=g16341.t4
HiC_scaffold_6	AUGUSTUS	CDS	133090434	133090599	1.0	-	1	ID=g16341.t5.CDS65;Parent=g16341.t5
HiC_scaffold_6	AUGUSTUS	intron	133090600	133091929	1.0	-	.	ID=g16341.t1.intron65;Parent=g16341.t1
HiC_scaffold_6	AUGUSTUS	intron	133090600	133091929	1.0	-	.	ID=g16341.t2.intron64;Parent=g16341.t2
HiC_scaffold_6	AUGUSTUS	intron	133090600	133091929	1.0	-	.	ID=g16341.t3.intron65;Parent=g16341.t3
HiC_scaffold_6	AUGUSTUS	intron	133090600	133091929	1.0	-	.	ID=g16341.t4.intron65;Parent=g16341.t4
HiC_scaffold_6	AUGUSTUS	intron	133090600	133091929	1.0	-	.	ID=g16341.t5.intron65;Parent=g16341.t5
HiC_scaffold_6	AUGUSTUS	exon	133091930	133092189	.	-	.	ID=g16341.t1.exon66;Parent=g16341.t1
HiC_scaffold_6	AUGUSTUS	exon	133091930	133092189	.	-	.	ID=g16341.t2.exon65;Parent=g16341.t2
HiC_scaffold_6	AUGUSTUS	exon	133091930	133092189	.	-	.	ID=g16341.t3.exon66;Parent=g16341.t3
HiC_scaffold_6	AUGUSTUS	exon	133091930	133092189	.	-	.	ID=g16341.t4.exon66;Parent=g16341.t4
HiC_scaffold_6	AUGUSTUS	exon	133091930	133092189	.	-	.	ID=g16341.t5.exon66;Parent=g16341.t5
HiC_scaffold_6	AUGUSTUS	CDS	133091930	133092189	1.0	-	0	ID=g16341.t1.CDS66;Parent=g16341.t1
HiC_scaffold_6	AUGUSTUS	CDS	133091930	133092189	1.0	-	0	ID=g16341.t2.CDS65;Parent=g16341.t2
HiC_scaffold_6	AUGUSTUS	CDS	133091930	133092189	1.0	-	0	ID=g16341.t3.CDS66;Parent=g16341.t3
HiC_scaffold_6	AUGUSTUS	CDS	133091930	133092189	1.0	-	0	ID=g16341.t4.CDS66;Parent=g16341.t4
HiC_scaffold_6	AUGUSTUS	CDS	133091930	133092189	1.0	-	0	ID=g16341.t5.CDS66;Parent=g16341.t5
HiC_scaffold_6	AUGUSTUS	intron	133092190	133093649	1.0	-	.	ID=g16341.t1.intron66;Parent=g16341.t1
HiC_scaffold_6	AUGUSTUS	intron	133092190	133093649	1.0	-	.	ID=g16341.t2.intron65;Parent=g16341.t2
HiC_scaffold_6	AUGUSTUS	intron	133092190	133093649	1.0	-	.	ID=g16341.t3.intron66;Parent=g16341.t3
HiC_scaffold_6	AUGUSTUS	intron	133092190	133093649	1.0	-	.	ID=g16341.t4.intron66;Parent=g16341.t4
HiC_scaffold_6	AUGUSTUS	intron	133092190	133093649	1.0	-	.	ID=g16341.t5.intron66;Parent=g16341.t5
HiC_scaffold_6	AUGUSTUS	exon	133093650	133093868	.	-	.	ID=g16341.t1.exon67;Parent=g16341.t1
HiC_scaffold_6	AUGUSTUS	exon	133093650	133093868	.	-	.	ID=g16341.t2.exon66;Parent=g16341.t2
HiC_scaffold_6	AUGUSTUS	exon	133093650	133093868	.	-	.	ID=g16341.t3.exon67;Parent=g16341.t3
HiC_scaffold_6	AUGUSTUS	exon	133093650	133093868	.	-	.	ID=g16341.t4.exon67;Parent=g16341.t4
HiC_scaffold_6	AUGUSTUS	exon	133093650	133093868	.	-	.	ID=g16341.t5.exon67;Parent=g16341.t5
HiC_scaffold_6	AUGUSTUS	CDS	133093650	133093868	1.0	-	0	ID=g16341.t1.CDS67;Parent=g16341.t1
HiC_scaffold_6	AUGUSTUS	CDS	133093650	133093868	1.0	-	0	ID=g16341.t2.CDS66;Parent=g16341.t2
HiC_scaffold_6	AUGUSTUS	CDS	133093650	133093868	1.0	-	0	ID=g16341.t3.CDS67;Parent=g16341.t3
HiC_scaffold_6	AUGUSTUS	CDS	133093650	133093868	1.0	-	0	ID=g16341.t4.CDS67;Parent=g16341.t4
HiC_scaffold_6	AUGUSTUS	CDS	133093650	133093868	1.0	-	0	ID=g16341.t5.CDS67;Parent=g16341.t5
HiC_scaffold_6	AUGUSTUS	intron	133093869	133094806	1.0	-	.	ID=g16341.t1.intron67;Parent=g16341.t1
HiC_scaffold_6	AUGUSTUS	intron	133093869	133094806	1.0	-	.	ID=g16341.t2.intron66;Parent=g16341.t2
HiC_scaffold_6	AUGUSTUS	intron	133093869	133094806	1.0	-	.	ID=g16341.t3.intron67;Parent=g16341.t3
HiC_scaffold_6	AUGUSTUS	intron	133093869	133094806	1.0	-	.	ID=g16341.t4.intron67;Parent=g16341.t4
HiC_scaffold_6	AUGUSTUS	intron	133093869	133094806	1.0	-	.	ID=g16341.t5.intron67;Parent=g16341.t5
HiC_scaffold_6	AUGUSTUS	exon	133094807	133094951	.	-	.	ID=g16341.t1.exon68;Parent=g16341.t1
HiC_scaffold_6	AUGUSTUS	exon	133094807	133094951	.	-	.	ID=g16341.t2.exon67;Parent=g16341.t2
HiC_scaffold_6	AUGUSTUS	exon	133094807	133094951	.	-	.	ID=g16341.t3.exon68;Parent=g16341.t3
HiC_scaffold_6	AUGUSTUS	exon	133094807	133094951	.	-	.	ID=g16341.t4.exon68;Parent=g16341.t4
HiC_scaffold_6	AUGUSTUS	exon	133094807	133094951	.	-	.	ID=g16341.t5.exon68;Parent=g16341.t5
HiC_scaffold_6	AUGUSTUS	CDS	133094807	133094951	1.0	-	1	ID=g16341.t1.CDS68;Parent=g16341.t1
HiC_scaffold_6	AUGUSTUS	CDS	133094807	133094951	1.0	-	1	ID=g16341.t2.CDS67;Parent=g16341.t2
HiC_scaffold_6	AUGUSTUS	CDS	133094807	133094951	1.0	-	1	ID=g16341.t3.CDS68;Parent=g16341.t3
HiC_scaffold_6	AUGUSTUS	CDS	133094807	133094951	1.0	-	1	ID=g16341.t4.CDS68;Parent=g16341.t4
HiC_scaffold_6	AUGUSTUS	CDS	133094807	133094951	1.0	-	1	ID=g16341.t5.CDS68;Parent=g16341.t5
HiC_scaffold_6	AUGUSTUS	intron	133094952	133095146	1.0	-	.	ID=g16341.t1.intron68;Parent=g16341.t1
HiC_scaffold_6	AUGUSTUS	intron	133094952	133095146	1.0	-	.	ID=g16341.t2.intron67;Parent=g16341.t2
HiC_scaffold_6	AUGUSTUS	intron	133094952	133095146	1.0	-	.	ID=g16341.t3.intron68;Parent=g16341.t3
HiC_scaffold_6	AUGUSTUS	intron	133094952	133095146	1.0	-	.	ID=g16341.t4.intron68;Parent=g16341.t4
HiC_scaffold_6	AUGUSTUS	intron	133094952	133095146	1.0	-	.	ID=g16341.t5.intron68;Parent=g16341.t5
HiC_scaffold_6	AUGUSTUS	exon	133095147	133095484	.	-	.	ID=g16341.t1.exon69;Parent=g16341.t1
HiC_scaffold_6	AUGUSTUS	exon	133095147	133095484	.	-	.	ID=g16341.t2.exon68;Parent=g16341.t2
HiC_scaffold_6	AUGUSTUS	exon	133095147	133095484	.	-	.	ID=g16341.t3.exon69;Parent=g16341.t3
HiC_scaffold_6	AUGUSTUS	exon	133095147	133095484	.	-	.	ID=g16341.t4.exon69;Parent=g16341.t4
HiC_scaffold_6	AUGUSTUS	exon	133095147	133095484	.	-	.	ID=g16341.t5.exon69;Parent=g16341.t5
HiC_scaffold_6	AUGUSTUS	CDS	133095147	133095484	1.0	-	0	ID=g16341.t1.CDS69;Parent=g16341.t1
HiC_scaffold_6	AUGUSTUS	CDS	133095147	133095484	1.0	-	0	ID=g16341.t2.CDS68;Parent=g16341.t2
HiC_scaffold_6	AUGUSTUS	CDS	133095147	133095484	1.0	-	0	ID=g16341.t3.CDS69;Parent=g16341.t3
HiC_scaffold_6	AUGUSTUS	CDS	133095147	133095484	1.0	-	0	ID=g16341.t4.CDS69;Parent=g16341.t4
HiC_scaffold_6	AUGUSTUS	CDS	133095147	133095484	1.0	-	0	ID=g16341.t5.CDS69;Parent=g16341.t5
HiC_scaffold_6	AUGUSTUS	intron	133095485	133100066	1.0	-	.	ID=g16341.t1.intron69;Parent=g16341.t1
HiC_scaffold_6	AUGUSTUS	intron	133095485	133100066	1.0	-	.	ID=g16341.t2.intron68;Parent=g16341.t2
HiC_scaffold_6	AUGUSTUS	intron	133095485	133100066	1.0	-	.	ID=g16341.t3.intron69;Parent=g16341.t3
HiC_scaffold_6	AUGUSTUS	intron	133095485	133100066	1.0	-	.	ID=g16341.t4.intron69;Parent=g16341.t4
HiC_scaffold_6	AUGUSTUS	intron	133095485	133100066	1.0	-	.	ID=g16341.t5.intron69;Parent=g16341.t5
HiC_scaffold_6	AUGUSTUS	exon	133100067	133102227	.	-	.	ID=g16341.t1.exon70;Parent=g16341.t1
HiC_scaffold_6	AUGUSTUS	exon	133100067	133102227	.	-	.	ID=g16341.t2.exon69;Parent=g16341.t2
HiC_scaffold_6	AUGUSTUS	exon	133100067	133102227	.	-	.	ID=g16341.t3.exon70;Parent=g16341.t3
HiC_scaffold_6	AUGUSTUS	exon	133100067	133102227	.	-	.	ID=g16341.t4.exon70;Parent=g16341.t4
HiC_scaffold_6	AUGUSTUS	exon	133100067	133102227	.	-	.	ID=g16341.t5.exon70;Parent=g16341.t5
HiC_scaffold_6	AUGUSTUS	CDS	133100067	133102227	1.0	-	1	ID=g16341.t1.CDS70;Parent=g16341.t1
HiC_scaffold_6	AUGUSTUS	CDS	133100067	133102227	1.0	-	1	ID=g16341.t2.CDS69;Parent=g16341.t2
HiC_scaffold_6	AUGUSTUS	CDS	133100067	133102227	1.0	-	1	ID=g16341.t3.CDS70;Parent=g16341.t3
HiC_scaffold_6	AUGUSTUS	CDS	133100067	133102227	1.0	-	1	ID=g16341.t4.CDS70;Parent=g16341.t4
HiC_scaffold_6	AUGUSTUS	CDS	133100067	133102227	1.0	-	1	ID=g16341.t5.CDS70;Parent=g16341.t5
HiC_scaffold_6	AUGUSTUS	intron	133102228	133103992	1.0	-	.	ID=g16341.t1.intron70;Parent=g16341.t1
HiC_scaffold_6	AUGUSTUS	intron	133102228	133103992	1.0	-	.	ID=g16341.t2.intron69;Parent=g16341.t2
HiC_scaffold_6	AUGUSTUS	intron	133102228	133103992	1.0	-	.	ID=g16341.t3.intron70;Parent=g16341.t3
HiC_scaffold_6	AUGUSTUS	intron	133102228	133103992	1.0	-	.	ID=g16341.t4.intron70;Parent=g16341.t4
HiC_scaffold_6	AUGUSTUS	intron	133102228	133103992	1.0	-	.	ID=g16341.t5.intron70;Parent=g16341.t5
HiC_scaffold_6	AUGUSTUS	exon	133103993	133104258	.	-	.	ID=g16341.t1.exon71;Parent=g16341.t1
HiC_scaffold_6	AUGUSTUS	exon	133103993	133104258	.	-	.	ID=g16341.t2.exon70;Parent=g16341.t2
HiC_scaffold_6	AUGUSTUS	exon	133103993	133104258	.	-	.	ID=g16341.t3.exon71;Parent=g16341.t3
HiC_scaffold_6	AUGUSTUS	exon	133103993	133104258	.	-	.	ID=g16341.t4.exon71;Parent=g16341.t4
HiC_scaffold_6	AUGUSTUS	exon	133103993	133104258	.	-	.	ID=g16341.t5.exon71;Parent=g16341.t5
HiC_scaffold_6	AUGUSTUS	CDS	133103993	133104258	1.0	-	0	ID=g16341.t1.CDS71;Parent=g16341.t1
HiC_scaffold_6	AUGUSTUS	CDS	133103993	133104258	1.0	-	0	ID=g16341.t2.CDS70;Parent=g16341.t2
HiC_scaffold_6	AUGUSTUS	CDS	133103993	133104258	1.0	-	0	ID=g16341.t3.CDS71;Parent=g16341.t3
HiC_scaffold_6	AUGUSTUS	CDS	133103993	133104258	1.0	-	0	ID=g16341.t4.CDS71;Parent=g16341.t4
HiC_scaffold_6	AUGUSTUS	CDS	133103993	133104258	1.0	-	0	ID=g16341.t5.CDS71;Parent=g16341.t5
HiC_scaffold_6	AUGUSTUS	intron	133104259	133105223	1.0	-	.	ID=g16341.t1.intron71;Parent=g16341.t1
HiC_scaffold_6	AUGUSTUS	intron	133104259	133105223	1.0	-	.	ID=g16341.t2.intron70;Parent=g16341.t2
HiC_scaffold_6	AUGUSTUS	intron	133104259	133105223	1.0	-	.	ID=g16341.t3.intron71;Parent=g16341.t3
HiC_scaffold_6	AUGUSTUS	intron	133104259	133105223	1.0	-	.	ID=g16341.t4.intron71;Parent=g16341.t4
HiC_scaffold_6	AUGUSTUS	intron	133104259	133105223	1.0	-	.	ID=g16341.t5.intron71;Parent=g16341.t5
HiC_scaffold_6	AUGUSTUS	exon	133105224	133105400	.	-	.	ID=g16341.t1.exon72;Parent=g16341.t1
HiC_scaffold_6	AUGUSTUS	exon	133105224	133105400	.	-	.	ID=g16341.t2.exon71;Parent=g16341.t2
HiC_scaffold_6	AUGUSTUS	exon	133105224	133105400	.	-	.	ID=g16341.t3.exon72;Parent=g16341.t3
HiC_scaffold_6	AUGUSTUS	exon	133105224	133105400	.	-	.	ID=g16341.t4.exon72;Parent=g16341.t4
HiC_scaffold_6	AUGUSTUS	exon	133105224	133105400	.	-	.	ID=g16341.t5.exon72;Parent=g16341.t5
HiC_scaffold_6	AUGUSTUS	CDS	133105224	133105400	1.0	-	0	ID=g16341.t1.CDS72;Parent=g16341.t1
HiC_scaffold_6	AUGUSTUS	CDS	133105224	133105400	1.0	-	0	ID=g16341.t2.CDS71;Parent=g16341.t2
HiC_scaffold_6	AUGUSTUS	CDS	133105224	133105400	1.0	-	0	ID=g16341.t3.CDS72;Parent=g16341.t3
HiC_scaffold_6	AUGUSTUS	CDS	133105224	133105400	1.0	-	0	ID=g16341.t4.CDS72;Parent=g16341.t4
HiC_scaffold_6	AUGUSTUS	CDS	133105224	133105400	1.0	-	0	ID=g16341.t5.CDS72;Parent=g16341.t5
HiC_scaffold_6	AUGUSTUS	intron	133105401	133106794	1.0	-	.	ID=g16341.t1.intron72;Parent=g16341.t1
HiC_scaffold_6	AUGUSTUS	intron	133105401	133106794	1.0	-	.	ID=g16341.t2.intron71;Parent=g16341.t2
HiC_scaffold_6	AUGUSTUS	intron	133105401	133106794	1.0	-	.	ID=g16341.t3.intron72;Parent=g16341.t3
HiC_scaffold_6	AUGUSTUS	intron	133105401	133106794	1.0	-	.	ID=g16341.t4.intron72;Parent=g16341.t4
HiC_scaffold_6	AUGUSTUS	intron	133105401	133106794	1.0	-	.	ID=g16341.t5.intron72;Parent=g16341.t5
HiC_scaffold_6	AUGUSTUS	exon	133106795	133106920	.	-	.	ID=g16341.t1.exon73;Parent=g16341.t1
HiC_scaffold_6	AUGUSTUS	exon	133106795	133106920	.	-	.	ID=g16341.t2.exon72;Parent=g16341.t2
HiC_scaffold_6	AUGUSTUS	exon	133106795	133106920	.	-	.	ID=g16341.t3.exon73;Parent=g16341.t3
HiC_scaffold_6	AUGUSTUS	exon	133106795	133106920	.	-	.	ID=g16341.t4.exon73;Parent=g16341.t4
HiC_scaffold_6	AUGUSTUS	exon	133106795	133106920	.	-	.	ID=g16341.t5.exon73;Parent=g16341.t5
HiC_scaffold_6	AUGUSTUS	CDS	133106795	133106920	1.0	-	0	ID=g16341.t1.CDS73;Parent=g16341.t1
HiC_scaffold_6	AUGUSTUS	CDS	133106795	133106920	1.0	-	0	ID=g16341.t2.CDS72;Parent=g16341.t2
HiC_scaffold_6	AUGUSTUS	CDS	133106795	133106920	1.0	-	0	ID=g16341.t3.CDS73;Parent=g16341.t3
HiC_scaffold_6	AUGUSTUS	CDS	133106795	133106920	1.0	-	0	ID=g16341.t4.CDS73;Parent=g16341.t4
HiC_scaffold_6	AUGUSTUS	CDS	133106795	133106920	1.0	-	0	ID=g16341.t5.CDS73;Parent=g16341.t5
HiC_scaffold_6	AUGUSTUS	intron	133106921	133109166	1.0	-	.	ID=g16341.t1.intron73;Parent=g16341.t1
HiC_scaffold_6	AUGUSTUS	intron	133106921	133109166	1.0	-	.	ID=g16341.t2.intron72;Parent=g16341.t2
HiC_scaffold_6	AUGUSTUS	intron	133106921	133109166	1.0	-	.	ID=g16341.t3.intron73;Parent=g16341.t3
HiC_scaffold_6	AUGUSTUS	intron	133106921	133109166	1.0	-	.	ID=g16341.t4.intron73;Parent=g16341.t4
HiC_scaffold_6	AUGUSTUS	intron	133106921	133109166	1.0	-	.	ID=g16341.t5.intron73;Parent=g16341.t5
HiC_scaffold_6	AUGUSTUS	exon	133109167	133109313	.	-	.	ID=g16341.t1.exon74;Parent=g16341.t1
HiC_scaffold_6	AUGUSTUS	exon	133109167	133109313	.	-	.	ID=g16341.t2.exon73;Parent=g16341.t2
HiC_scaffold_6	AUGUSTUS	exon	133109167	133109313	.	-	.	ID=g16341.t3.exon74;Parent=g16341.t3
HiC_scaffold_6	AUGUSTUS	exon	133109167	133109313	.	-	.	ID=g16341.t4.exon74;Parent=g16341.t4
HiC_scaffold_6	AUGUSTUS	exon	133109167	133109313	.	-	.	ID=g16341.t5.exon74;Parent=g16341.t5
HiC_scaffold_6	AUGUSTUS	CDS	133109167	133109313	1.0	-	0	ID=g16341.t1.CDS74;Parent=g16341.t1
HiC_scaffold_6	AUGUSTUS	CDS	133109167	133109313	1.0	-	0	ID=g16341.t2.CDS73;Parent=g16341.t2
HiC_scaffold_6	AUGUSTUS	CDS	133109167	133109313	1.0	-	0	ID=g16341.t3.CDS74;Parent=g16341.t3
HiC_scaffold_6	AUGUSTUS	CDS	133109167	133109313	1.0	-	0	ID=g16341.t4.CDS74;Parent=g16341.t4
HiC_scaffold_6	AUGUSTUS	CDS	133109167	133109313	1.0	-	0	ID=g16341.t5.CDS74;Parent=g16341.t5
HiC_scaffold_6	AUGUSTUS	intron	133109314	133111457	1.0	-	.	ID=g16341.t1.intron74;Parent=g16341.t1
HiC_scaffold_6	AUGUSTUS	intron	133109314	133111457	1.0	-	.	ID=g16341.t2.intron73;Parent=g16341.t2
HiC_scaffold_6	AUGUSTUS	intron	133109314	133111457	1.0	-	.	ID=g16341.t3.intron74;Parent=g16341.t3
HiC_scaffold_6	AUGUSTUS	intron	133109314	133111457	1.0	-	.	ID=g16341.t4.intron74;Parent=g16341.t4
HiC_scaffold_6	AUGUSTUS	intron	133109314	133111457	1.0	-	.	ID=g16341.t5.intron74;Parent=g16341.t5
HiC_scaffold_6	AUGUSTUS	exon	133111458	133111634	.	-	.	ID=g16341.t1.exon75;Parent=g16341.t1
HiC_scaffold_6	AUGUSTUS	exon	133111458	133111634	.	-	.	ID=g16341.t2.exon74;Parent=g16341.t2
HiC_scaffold_6	AUGUSTUS	exon	133111458	133111634	.	-	.	ID=g16341.t3.exon75;Parent=g16341.t3
HiC_scaffold_6	AUGUSTUS	exon	133111458	133111634	.	-	.	ID=g16341.t4.exon75;Parent=g16341.t4
HiC_scaffold_6	AUGUSTUS	exon	133111458	133111634	.	-	.	ID=g16341.t5.exon75;Parent=g16341.t5
HiC_scaffold_6	AUGUSTUS	CDS	133111458	133111634	1.0	-	0	ID=g16341.t1.CDS75;Parent=g16341.t1
HiC_scaffold_6	AUGUSTUS	CDS	133111458	133111634	1.0	-	0	ID=g16341.t2.CDS74;Parent=g16341.t2
HiC_scaffold_6	AUGUSTUS	CDS	133111458	133111634	1.0	-	0	ID=g16341.t3.CDS75;Parent=g16341.t3
HiC_scaffold_6	AUGUSTUS	CDS	133111458	133111634	1.0	-	0	ID=g16341.t4.CDS75;Parent=g16341.t4
HiC_scaffold_6	AUGUSTUS	CDS	133111458	133111634	1.0	-	0	ID=g16341.t5.CDS75;Parent=g16341.t5
HiC_scaffold_6	AUGUSTUS	intron	133111635	133113524	1.0	-	.	ID=g16341.t1.intron75;Parent=g16341.t1
HiC_scaffold_6	AUGUSTUS	intron	133111635	133113524	1.0	-	.	ID=g16341.t2.intron74;Parent=g16341.t2
HiC_scaffold_6	AUGUSTUS	intron	133111635	133113524	1.0	-	.	ID=g16341.t3.intron75;Parent=g16341.t3
HiC_scaffold_6	AUGUSTUS	intron	133111635	133113524	1.0	-	.	ID=g16341.t4.intron75;Parent=g16341.t4
HiC_scaffold_6	AUGUSTUS	intron	133111635	133113524	1.0	-	.	ID=g16341.t5.intron75;Parent=g16341.t5
HiC_scaffold_6	AUGUSTUS	exon	133113525	133113692	.	-	.	ID=g16341.t1.exon76;Parent=g16341.t1
HiC_scaffold_6	AUGUSTUS	exon	133113525	133113692	.	-	.	ID=g16341.t2.exon75;Parent=g16341.t2
HiC_scaffold_6	AUGUSTUS	exon	133113525	133113692	.	-	.	ID=g16341.t3.exon76;Parent=g16341.t3
HiC_scaffold_6	AUGUSTUS	exon	133113525	133113692	.	-	.	ID=g16341.t4.exon76;Parent=g16341.t4
HiC_scaffold_6	AUGUSTUS	exon	133113525	133113692	.	-	.	ID=g16341.t5.exon76;Parent=g16341.t5
HiC_scaffold_6	AUGUSTUS	CDS	133113525	133113692	1.0	-	0	ID=g16341.t1.CDS76;Parent=g16341.t1
HiC_scaffold_6	AUGUSTUS	CDS	133113525	133113692	1.0	-	0	ID=g16341.t2.CDS75;Parent=g16341.t2
HiC_scaffold_6	AUGUSTUS	CDS	133113525	133113692	1.0	-	0	ID=g16341.t3.CDS76;Parent=g16341.t3
HiC_scaffold_6	AUGUSTUS	CDS	133113525	133113692	1.0	-	0	ID=g16341.t4.CDS76;Parent=g16341.t4
HiC_scaffold_6	AUGUSTUS	CDS	133113525	133113692	1.0	-	0	ID=g16341.t5.CDS76;Parent=g16341.t5
HiC_scaffold_6	AUGUSTUS	intron	133113693	133114007	1.0	-	.	ID=g16341.t1.intron76;Parent=g16341.t1
HiC_scaffold_6	AUGUSTUS	intron	133113693	133114007	1.0	-	.	ID=g16341.t2.intron75;Parent=g16341.t2
HiC_scaffold_6	AUGUSTUS	intron	133113693	133114007	1.0	-	.	ID=g16341.t3.intron76;Parent=g16341.t3
HiC_scaffold_6	AUGUSTUS	intron	133113693	133114007	1.0	-	.	ID=g16341.t4.intron76;Parent=g16341.t4
HiC_scaffold_6	AUGUSTUS	intron	133113693	133114007	1.0	-	.	ID=g16341.t5.intron76;Parent=g16341.t5
HiC_scaffold_6	AUGUSTUS	exon	133114008	133114160	.	-	.	ID=g16341.t1.exon77;Parent=g16341.t1
HiC_scaffold_6	AUGUSTUS	exon	133114008	133114160	.	-	.	ID=g16341.t2.exon76;Parent=g16341.t2
HiC_scaffold_6	AUGUSTUS	exon	133114008	133114160	.	-	.	ID=g16341.t3.exon77;Parent=g16341.t3
HiC_scaffold_6	AUGUSTUS	exon	133114008	133114160	.	-	.	ID=g16341.t4.exon77;Parent=g16341.t4
HiC_scaffold_6	AUGUSTUS	exon	133114008	133114160	.	-	.	ID=g16341.t5.exon77;Parent=g16341.t5
HiC_scaffold_6	AUGUSTUS	CDS	133114008	133114160	1.0	-	0	ID=g16341.t1.CDS77;Parent=g16341.t1
HiC_scaffold_6	AUGUSTUS	CDS	133114008	133114160	1.0	-	0	ID=g16341.t2.CDS76;Parent=g16341.t2
HiC_scaffold_6	AUGUSTUS	CDS	133114008	133114160	1.0	-	0	ID=g16341.t3.CDS77;Parent=g16341.t3
HiC_scaffold_6	AUGUSTUS	CDS	133114008	133114160	1.0	-	0	ID=g16341.t4.CDS77;Parent=g16341.t4
HiC_scaffold_6	AUGUSTUS	CDS	133114008	133114160	1.0	-	0	ID=g16341.t5.CDS77;Parent=g16341.t5
HiC_scaffold_6	AUGUSTUS	intron	133114161	133115844	1.0	-	.	ID=g16341.t1.intron77;Parent=g16341.t1
HiC_scaffold_6	AUGUSTUS	intron	133114161	133115844	1.0	-	.	ID=g16341.t2.intron76;Parent=g16341.t2
HiC_scaffold_6	AUGUSTUS	intron	133114161	133115844	1.0	-	.	ID=g16341.t3.intron77;Parent=g16341.t3
HiC_scaffold_6	AUGUSTUS	intron	133114161	133115844	1.0	-	.	ID=g16341.t4.intron77;Parent=g16341.t4
HiC_scaffold_6	AUGUSTUS	intron	133114161	133115844	1.0	-	.	ID=g16341.t5.intron77;Parent=g16341.t5
HiC_scaffold_6	AUGUSTUS	exon	133115845	133116171	.	-	.	ID=g16341.t1.exon78;Parent=g16341.t1
HiC_scaffold_6	AUGUSTUS	exon	133115845	133116171	.	-	.	ID=g16341.t2.exon77;Parent=g16341.t2
HiC_scaffold_6	AUGUSTUS	exon	133115845	133116171	.	-	.	ID=g16341.t3.exon78;Parent=g16341.t3
HiC_scaffold_6	AUGUSTUS	exon	133115845	133116171	.	-	.	ID=g16341.t4.exon78;Parent=g16341.t4
HiC_scaffold_6	AUGUSTUS	exon	133115845	133116171	.	-	.	ID=g16341.t5.exon78;Parent=g16341.t5
HiC_scaffold_6	AUGUSTUS	CDS	133115845	133116171	1.0	-	0	ID=g16341.t1.CDS78;Parent=g16341.t1
HiC_scaffold_6	AUGUSTUS	CDS	133115845	133116171	1.0	-	0	ID=g16341.t2.CDS77;Parent=g16341.t2
HiC_scaffold_6	AUGUSTUS	CDS	133115845	133116171	1.0	-	0	ID=g16341.t3.CDS78;Parent=g16341.t3
HiC_scaffold_6	AUGUSTUS	CDS	133115845	133116171	1.0	-	0	ID=g16341.t4.CDS78;Parent=g16341.t4
HiC_scaffold_6	AUGUSTUS	CDS	133115845	133116171	1.0	-	0	ID=g16341.t5.CDS78;Parent=g16341.t5
HiC_scaffold_6	AUGUSTUS	intron	133116172	133116738	1.0	-	.	ID=g16341.t1.intron78;Parent=g16341.t1
HiC_scaffold_6	AUGUSTUS	intron	133116172	133116738	1.0	-	.	ID=g16341.t2.intron77;Parent=g16341.t2
HiC_scaffold_6	AUGUSTUS	intron	133116172	133116738	1.0	-	.	ID=g16341.t3.intron78;Parent=g16341.t3
HiC_scaffold_6	AUGUSTUS	intron	133116172	133116738	1.0	-	.	ID=g16341.t4.intron78;Parent=g16341.t4
HiC_scaffold_6	AUGUSTUS	intron	133116172	133116738	1.0	-	.	ID=g16341.t5.intron78;Parent=g16341.t5
HiC_scaffold_6	AUGUSTUS	exon	133116739	133116909	.	-	.	ID=g16341.t1.exon79;Parent=g16341.t1
HiC_scaffold_6	AUGUSTUS	exon	133116739	133116909	.	-	.	ID=g16341.t2.exon78;Parent=g16341.t2
HiC_scaffold_6	AUGUSTUS	exon	133116739	133116909	.	-	.	ID=g16341.t3.exon79;Parent=g16341.t3
HiC_scaffold_6	AUGUSTUS	exon	133116739	133116909	.	-	.	ID=g16341.t4.exon79;Parent=g16341.t4
HiC_scaffold_6	AUGUSTUS	exon	133116739	133116909	.	-	.	ID=g16341.t5.exon79;Parent=g16341.t5
HiC_scaffold_6	AUGUSTUS	CDS	133116739	133116909	1.0	-	0	ID=g16341.t1.CDS79;Parent=g16341.t1
HiC_scaffold_6	AUGUSTUS	CDS	133116739	133116909	1.0	-	0	ID=g16341.t2.CDS78;Parent=g16341.t2
HiC_scaffold_6	AUGUSTUS	CDS	133116739	133116909	1.0	-	0	ID=g16341.t3.CDS79;Parent=g16341.t3
HiC_scaffold_6	AUGUSTUS	CDS	133116739	133116909	1.0	-	0	ID=g16341.t4.CDS79;Parent=g16341.t4
HiC_scaffold_6	AUGUSTUS	CDS	133116739	133116909	1.0	-	0	ID=g16341.t5.CDS79;Parent=g16341.t5
HiC_scaffold_6	AUGUSTUS	intron	133116910	133117046	1.0	-	.	ID=g16341.t1.intron79;Parent=g16341.t1
HiC_scaffold_6	AUGUSTUS	intron	133116910	133117046	1.0	-	.	ID=g16341.t2.intron78;Parent=g16341.t2
HiC_scaffold_6	AUGUSTUS	intron	133116910	133117046	1.0	-	.	ID=g16341.t3.intron79;Parent=g16341.t3
HiC_scaffold_6	AUGUSTUS	intron	133116910	133117046	1.0	-	.	ID=g16341.t4.intron79;Parent=g16341.t4
HiC_scaffold_6	AUGUSTUS	intron	133116910	133117046	1.0	-	.	ID=g16341.t5.intron79;Parent=g16341.t5
HiC_scaffold_6	AUGUSTUS	exon	133117047	133117202	.	-	.	ID=g16341.t1.exon80;Parent=g16341.t1
HiC_scaffold_6	AUGUSTUS	exon	133117047	133117202	.	-	.	ID=g16341.t2.exon79;Parent=g16341.t2
HiC_scaffold_6	AUGUSTUS	exon	133117047	133117202	.	-	.	ID=g16341.t3.exon80;Parent=g16341.t3
HiC_scaffold_6	AUGUSTUS	exon	133117047	133117202	.	-	.	ID=g16341.t4.exon80;Parent=g16341.t4
HiC_scaffold_6	AUGUSTUS	exon	133117047	133117202	.	-	.	ID=g16341.t5.exon80;Parent=g16341.t5
HiC_scaffold_6	AUGUSTUS	CDS	133117047	133117202	1.0	-	0	ID=g16341.t1.CDS80;Parent=g16341.t1
HiC_scaffold_6	AUGUSTUS	CDS	133117047	133117202	1.0	-	0	ID=g16341.t2.CDS79;Parent=g16341.t2
HiC_scaffold_6	AUGUSTUS	CDS	133117047	133117202	1.0	-	0	ID=g16341.t3.CDS80;Parent=g16341.t3
HiC_scaffold_6	AUGUSTUS	CDS	133117047	133117202	1.0	-	0	ID=g16341.t4.CDS80;Parent=g16341.t4
HiC_scaffold_6	AUGUSTUS	CDS	133117047	133117202	1.0	-	0	ID=g16341.t5.CDS80;Parent=g16341.t5
HiC_scaffold_6	AUGUSTUS	intron	133117203	133118608	1.0	-	.	ID=g16341.t1.intron80;Parent=g16341.t1
HiC_scaffold_6	AUGUSTUS	intron	133117203	133118608	1.0	-	.	ID=g16341.t2.intron79;Parent=g16341.t2
HiC_scaffold_6	AUGUSTUS	intron	133117203	133118608	1.0	-	.	ID=g16341.t3.intron80;Parent=g16341.t3
HiC_scaffold_6	AUGUSTUS	intron	133117203	133118608	1.0	-	.	ID=g16341.t4.intron80;Parent=g16341.t4
HiC_scaffold_6	AUGUSTUS	intron	133117203	133118608	1.0	-	.	ID=g16341.t5.intron80;Parent=g16341.t5
HiC_scaffold_6	AUGUSTUS	exon	133118609	133118926	.	-	.	ID=g16341.t1.exon81;Parent=g16341.t1
HiC_scaffold_6	AUGUSTUS	exon	133118609	133118926	.	-	.	ID=g16341.t2.exon80;Parent=g16341.t2
HiC_scaffold_6	AUGUSTUS	exon	133118609	133118926	.	-	.	ID=g16341.t3.exon81;Parent=g16341.t3
HiC_scaffold_6	AUGUSTUS	exon	133118609	133118926	.	-	.	ID=g16341.t4.exon81;Parent=g16341.t4
HiC_scaffold_6	AUGUSTUS	exon	133118609	133118926	.	-	.	ID=g16341.t5.exon81;Parent=g16341.t5
HiC_scaffold_6	AUGUSTUS	CDS	133118609	133118926	1.0	-	0	ID=g16341.t1.CDS81;Parent=g16341.t1
HiC_scaffold_6	AUGUSTUS	CDS	133118609	133118926	1.0	-	0	ID=g16341.t2.CDS80;Parent=g16341.t2
HiC_scaffold_6	AUGUSTUS	CDS	133118609	133118926	1.0	-	0	ID=g16341.t3.CDS81;Parent=g16341.t3
HiC_scaffold_6	AUGUSTUS	CDS	133118609	133118926	1.0	-	0	ID=g16341.t4.CDS81;Parent=g16341.t4
HiC_scaffold_6	AUGUSTUS	CDS	133118609	133118926	1.0	-	0	ID=g16341.t5.CDS81;Parent=g16341.t5
HiC_scaffold_6	AUGUSTUS	intron	133118927	133122138	1.0	-	.	ID=g16341.t1.intron81;Parent=g16341.t1
HiC_scaffold_6	AUGUSTUS	intron	133118927	133122138	1.0	-	.	ID=g16341.t2.intron80;Parent=g16341.t2
HiC_scaffold_6	AUGUSTUS	intron	133118927	133122138	1.0	-	.	ID=g16341.t3.intron81;Parent=g16341.t3
HiC_scaffold_6	AUGUSTUS	intron	133118927	133122138	1.0	-	.	ID=g16341.t4.intron81;Parent=g16341.t4
HiC_scaffold_6	AUGUSTUS	intron	133118927	133122138	1.0	-	.	ID=g16341.t5.intron81;Parent=g16341.t5
HiC_scaffold_6	AUGUSTUS	exon	133122139	133122303	.	-	.	ID=g16341.t1.exon82;Parent=g16341.t1
HiC_scaffold_6	AUGUSTUS	exon	133122139	133122303	.	-	.	ID=g16341.t2.exon81;Parent=g16341.t2
HiC_scaffold_6	AUGUSTUS	exon	133122139	133122303	.	-	.	ID=g16341.t3.exon82;Parent=g16341.t3
HiC_scaffold_6	AUGUSTUS	exon	133122139	133122303	.	-	.	ID=g16341.t4.exon82;Parent=g16341.t4
HiC_scaffold_6	AUGUSTUS	exon	133122139	133122303	.	-	.	ID=g16341.t5.exon82;Parent=g16341.t5
HiC_scaffold_6	AUGUSTUS	CDS	133122139	133122303	1.0	-	0	ID=g16341.t1.CDS82;Parent=g16341.t1
HiC_scaffold_6	AUGUSTUS	CDS	133122139	133122303	1.0	-	0	ID=g16341.t2.CDS81;Parent=g16341.t2
HiC_scaffold_6	AUGUSTUS	CDS	133122139	133122303	1.0	-	0	ID=g16341.t3.CDS82;Parent=g16341.t3
HiC_scaffold_6	AUGUSTUS	CDS	133122139	133122303	1.0	-	0	ID=g16341.t4.CDS82;Parent=g16341.t4
HiC_scaffold_6	AUGUSTUS	CDS	133122139	133122303	1.0	-	0	ID=g16341.t5.CDS82;Parent=g16341.t5
HiC_scaffold_6	AUGUSTUS	intron	133122304	133123094	1.0	-	.	ID=g16341.t1.intron82;Parent=g16341.t1
HiC_scaffold_6	AUGUSTUS	intron	133122304	133123094	1.0	-	.	ID=g16341.t2.intron81;Parent=g16341.t2
HiC_scaffold_6	AUGUSTUS	intron	133122304	133123094	1.0	-	.	ID=g16341.t3.intron82;Parent=g16341.t3
HiC_scaffold_6	AUGUSTUS	intron	133122304	133123094	1.0	-	.	ID=g16341.t4.intron82;Parent=g16341.t4
HiC_scaffold_6	AUGUSTUS	intron	133122304	133123094	1.0	-	.	ID=g16341.t5.intron82;Parent=g16341.t5
HiC_scaffold_6	AUGUSTUS	exon	133123095	133123238	.	-	.	ID=g16341.t1.exon83;Parent=g16341.t1
HiC_scaffold_6	AUGUSTUS	exon	133123095	133123238	.	-	.	ID=g16341.t2.exon82;Parent=g16341.t2
HiC_scaffold_6	AUGUSTUS	exon	133123095	133123238	.	-	.	ID=g16341.t3.exon83;Parent=g16341.t3
HiC_scaffold_6	AUGUSTUS	exon	133123095	133123238	.	-	.	ID=g16341.t4.exon83;Parent=g16341.t4
HiC_scaffold_6	AUGUSTUS	exon	133123095	133123238	.	-	.	ID=g16341.t5.exon83;Parent=g16341.t5
HiC_scaffold_6	AUGUSTUS	CDS	133123095	133123238	1.0	-	0	ID=g16341.t1.CDS83;Parent=g16341.t1
HiC_scaffold_6	AUGUSTUS	CDS	133123095	133123238	1.0	-	0	ID=g16341.t2.CDS82;Parent=g16341.t2
HiC_scaffold_6	AUGUSTUS	CDS	133123095	133123238	1.0	-	0	ID=g16341.t3.CDS83;Parent=g16341.t3
HiC_scaffold_6	AUGUSTUS	CDS	133123095	133123238	1.0	-	0	ID=g16341.t4.CDS83;Parent=g16341.t4
HiC_scaffold_6	AUGUSTUS	CDS	133123095	133123238	1.0	-	0	ID=g16341.t5.CDS83;Parent=g16341.t5
HiC_scaffold_6	AUGUSTUS	intron	133123239	133125863	1.0	-	.	ID=g16341.t1.intron83;Parent=g16341.t1
HiC_scaffold_6	AUGUSTUS	intron	133123239	133125863	1.0	-	.	ID=g16341.t2.intron82;Parent=g16341.t2
HiC_scaffold_6	AUGUSTUS	intron	133123239	133125863	1.0	-	.	ID=g16341.t3.intron83;Parent=g16341.t3
HiC_scaffold_6	AUGUSTUS	intron	133123239	133125863	1.0	-	.	ID=g16341.t4.intron83;Parent=g16341.t4
HiC_scaffold_6	AUGUSTUS	intron	133123239	133125863	1.0	-	.	ID=g16341.t5.intron83;Parent=g16341.t5
HiC_scaffold_6	AUGUSTUS	exon	133125864	133126017	.	-	.	ID=g16341.t1.exon84;Parent=g16341.t1
HiC_scaffold_6	AUGUSTUS	exon	133125864	133126017	.	-	.	ID=g16341.t2.exon83;Parent=g16341.t2
HiC_scaffold_6	AUGUSTUS	exon	133125864	133126017	.	-	.	ID=g16341.t3.exon84;Parent=g16341.t3
HiC_scaffold_6	AUGUSTUS	exon	133125864	133126017	.	-	.	ID=g16341.t4.exon84;Parent=g16341.t4
HiC_scaffold_6	AUGUSTUS	exon	133125864	133126017	.	-	.	ID=g16341.t5.exon84;Parent=g16341.t5
HiC_scaffold_6	AUGUSTUS	CDS	133125864	133126017	1.0	-	1	ID=g16341.t1.CDS84;Parent=g16341.t1
HiC_scaffold_6	AUGUSTUS	CDS	133125864	133126017	1.0	-	1	ID=g16341.t2.CDS83;Parent=g16341.t2
HiC_scaffold_6	AUGUSTUS	CDS	133125864	133126017	1.0	-	1	ID=g16341.t3.CDS84;Parent=g16341.t3
HiC_scaffold_6	AUGUSTUS	CDS	133125864	133126017	1.0	-	1	ID=g16341.t4.CDS84;Parent=g16341.t4
HiC_scaffold_6	AUGUSTUS	CDS	133125864	133126017	1.0	-	1	ID=g16341.t5.CDS84;Parent=g16341.t5
HiC_scaffold_6	AUGUSTUS	intron	133126018	133127406	1.0	-	.	ID=g16341.t1.intron84;Parent=g16341.t1
HiC_scaffold_6	AUGUSTUS	intron	133126018	133127406	1.0	-	.	ID=g16341.t2.intron83;Parent=g16341.t2
HiC_scaffold_6	AUGUSTUS	intron	133126018	133127406	1.0	-	.	ID=g16341.t3.intron84;Parent=g16341.t3
HiC_scaffold_6	AUGUSTUS	intron	133126018	133127406	1.0	-	.	ID=g16341.t4.intron84;Parent=g16341.t4
HiC_scaffold_6	AUGUSTUS	intron	133126018	133127406	1.0	-	.	ID=g16341.t5.intron84;Parent=g16341.t5
HiC_scaffold_6	AUGUSTUS	exon	133127407	133127579	.	-	.	ID=g16341.t1.exon85;Parent=g16341.t1
HiC_scaffold_6	AUGUSTUS	exon	133127407	133127579	.	-	.	ID=g16341.t2.exon84;Parent=g16341.t2
HiC_scaffold_6	AUGUSTUS	exon	133127407	133127579	.	-	.	ID=g16341.t3.exon85;Parent=g16341.t3
HiC_scaffold_6	AUGUSTUS	exon	133127407	133127579	.	-	.	ID=g16341.t4.exon85;Parent=g16341.t4
HiC_scaffold_6	AUGUSTUS	exon	133127407	133127579	.	-	.	ID=g16341.t5.exon85;Parent=g16341.t5
HiC_scaffold_6	AUGUSTUS	CDS	133127407	133127579	1.0	-	0	ID=g16341.t1.CDS85;Parent=g16341.t1
HiC_scaffold_6	AUGUSTUS	CDS	133127407	133127579	1.0	-	0	ID=g16341.t2.CDS84;Parent=g16341.t2
HiC_scaffold_6	AUGUSTUS	CDS	133127407	133127579	1.0	-	0	ID=g16341.t3.CDS85;Parent=g16341.t3
HiC_scaffold_6	AUGUSTUS	CDS	133127407	133127579	1.0	-	0	ID=g16341.t4.CDS85;Parent=g16341.t4
HiC_scaffold_6	AUGUSTUS	CDS	133127407	133127579	1.0	-	0	ID=g16341.t5.CDS85;Parent=g16341.t5
HiC_scaffold_6	AUGUSTUS	intron	133127580	133131130	1.0	-	.	ID=g16341.t1.intron85;Parent=g16341.t1
HiC_scaffold_6	AUGUSTUS	intron	133127580	133131130	1.0	-	.	ID=g16341.t2.intron84;Parent=g16341.t2
HiC_scaffold_6	AUGUSTUS	intron	133127580	133131130	1.0	-	.	ID=g16341.t3.intron85;Parent=g16341.t3
HiC_scaffold_6	AUGUSTUS	intron	133127580	133131130	1.0	-	.	ID=g16341.t4.intron85;Parent=g16341.t4
HiC_scaffold_6	AUGUSTUS	intron	133127580	133131130	1.0	-	.	ID=g16341.t5.intron85;Parent=g16341.t5
HiC_scaffold_6	AUGUSTUS	exon	133131131	133131295	.	-	.	ID=g16341.t1.exon86;Parent=g16341.t1
HiC_scaffold_6	AUGUSTUS	exon	133131131	133131295	.	-	.	ID=g16341.t2.exon85;Parent=g16341.t2
HiC_scaffold_6	AUGUSTUS	exon	133131131	133131295	.	-	.	ID=g16341.t3.exon86;Parent=g16341.t3
HiC_scaffold_6	AUGUSTUS	exon	133131131	133131295	.	-	.	ID=g16341.t4.exon86;Parent=g16341.t4
HiC_scaffold_6	AUGUSTUS	exon	133131131	133131295	.	-	.	ID=g16341.t5.exon86;Parent=g16341.t5
HiC_scaffold_6	AUGUSTUS	CDS	133131131	133131295	1.0	-	0	ID=g16341.t1.CDS86;Parent=g16341.t1
HiC_scaffold_6	AUGUSTUS	CDS	133131131	133131295	1.0	-	0	ID=g16341.t2.CDS85;Parent=g16341.t2
HiC_scaffold_6	AUGUSTUS	CDS	133131131	133131295	1.0	-	0	ID=g16341.t3.CDS86;Parent=g16341.t3
HiC_scaffold_6	AUGUSTUS	CDS	133131131	133131295	1.0	-	0	ID=g16341.t4.CDS86;Parent=g16341.t4
HiC_scaffold_6	AUGUSTUS	CDS	133131131	133131295	1.0	-	0	ID=g16341.t5.CDS86;Parent=g16341.t5
HiC_scaffold_6	AUGUSTUS	intron	133131296	133132834	1.0	-	.	ID=g16341.t1.intron86;Parent=g16341.t1
HiC_scaffold_6	AUGUSTUS	intron	133131296	133132834	1.0	-	.	ID=g16341.t2.intron85;Parent=g16341.t2
HiC_scaffold_6	AUGUSTUS	intron	133131296	133132834	1.0	-	.	ID=g16341.t3.intron86;Parent=g16341.t3
HiC_scaffold_6	AUGUSTUS	intron	133131296	133132834	1.0	-	.	ID=g16341.t4.intron86;Parent=g16341.t4
HiC_scaffold_6	AUGUSTUS	intron	133131296	133132834	1.0	-	.	ID=g16341.t5.intron86;Parent=g16341.t5
HiC_scaffold_6	AUGUSTUS	exon	133132835	133132990	.	-	.	ID=g16341.t1.exon87;Parent=g16341.t1
HiC_scaffold_6	AUGUSTUS	exon	133132835	133132990	.	-	.	ID=g16341.t2.exon86;Parent=g16341.t2
HiC_scaffold_6	AUGUSTUS	exon	133132835	133132990	.	-	.	ID=g16341.t3.exon87;Parent=g16341.t3
HiC_scaffold_6	AUGUSTUS	exon	133132835	133132990	.	-	.	ID=g16341.t4.exon87;Parent=g16341.t4
HiC_scaffold_6	AUGUSTUS	exon	133132835	133132990	.	-	.	ID=g16341.t5.exon87;Parent=g16341.t5
HiC_scaffold_6	AUGUSTUS	CDS	133132835	133132990	1.0	-	0	ID=g16341.t1.CDS87;Parent=g16341.t1
HiC_scaffold_6	AUGUSTUS	CDS	133132835	133132990	1.0	-	0	ID=g16341.t2.CDS86;Parent=g16341.t2
HiC_scaffold_6	AUGUSTUS	CDS	133132835	133132990	1.0	-	0	ID=g16341.t3.CDS87;Parent=g16341.t3
HiC_scaffold_6	AUGUSTUS	CDS	133132835	133132990	1.0	-	0	ID=g16341.t4.CDS87;Parent=g16341.t4
HiC_scaffold_6	AUGUSTUS	CDS	133132835	133132990	1.0	-	0	ID=g16341.t5.CDS87;Parent=g16341.t5
HiC_scaffold_6	AUGUSTUS	intron	133132991	133133318	1.0	-	.	ID=g16341.t1.intron87;Parent=g16341.t1
HiC_scaffold_6	AUGUSTUS	intron	133132991	133133318	1.0	-	.	ID=g16341.t2.intron86;Parent=g16341.t2
HiC_scaffold_6	AUGUSTUS	intron	133132991	133133318	1.0	-	.	ID=g16341.t3.intron87;Parent=g16341.t3
HiC_scaffold_6	AUGUSTUS	intron	133132991	133133318	1.0	-	.	ID=g16341.t4.intron87;Parent=g16341.t4
HiC_scaffold_6	AUGUSTUS	intron	133132991	133133318	1.0	-	.	ID=g16341.t5.intron87;Parent=g16341.t5
HiC_scaffold_6	AUGUSTUS	exon	133133319	133133462	.	-	.	ID=g16341.t1.exon88;Parent=g16341.t1
HiC_scaffold_6	AUGUSTUS	exon	133133319	133133462	.	-	.	ID=g16341.t2.exon87;Parent=g16341.t2
HiC_scaffold_6	AUGUSTUS	exon	133133319	133133462	.	-	.	ID=g16341.t3.exon88;Parent=g16341.t3
HiC_scaffold_6	AUGUSTUS	exon	133133319	133133462	.	-	.	ID=g16341.t4.exon88;Parent=g16341.t4
HiC_scaffold_6	AUGUSTUS	exon	133133319	133133462	.	-	.	ID=g16341.t5.exon88;Parent=g16341.t5
HiC_scaffold_6	AUGUSTUS	CDS	133133319	133133462	1.0	-	0	ID=g16341.t1.CDS88;Parent=g16341.t1
HiC_scaffold_6	AUGUSTUS	CDS	133133319	133133462	1.0	-	0	ID=g16341.t2.CDS87;Parent=g16341.t2
HiC_scaffold_6	AUGUSTUS	CDS	133133319	133133462	1.0	-	0	ID=g16341.t3.CDS88;Parent=g16341.t3
HiC_scaffold_6	AUGUSTUS	CDS	133133319	133133462	1.0	-	0	ID=g16341.t4.CDS88;Parent=g16341.t4
HiC_scaffold_6	AUGUSTUS	CDS	133133319	133133462	1.0	-	0	ID=g16341.t5.CDS88;Parent=g16341.t5
HiC_scaffold_6	AUGUSTUS	intron	133133463	133137392	1.0	-	.	ID=g16341.t1.intron88;Parent=g16341.t1
HiC_scaffold_6	AUGUSTUS	intron	133133463	133137392	1.0	-	.	ID=g16341.t2.intron87;Parent=g16341.t2
HiC_scaffold_6	AUGUSTUS	intron	133133463	133137392	1.0	-	.	ID=g16341.t3.intron88;Parent=g16341.t3
HiC_scaffold_6	AUGUSTUS	intron	133133463	133137392	1.0	-	.	ID=g16341.t4.intron88;Parent=g16341.t4
HiC_scaffold_6	AUGUSTUS	intron	133133463	133137392	1.0	-	.	ID=g16341.t5.intron88;Parent=g16341.t5
HiC_scaffold_6	AUGUSTUS	exon	133137393	133137575	.	-	.	ID=g16341.t1.exon89;Parent=g16341.t1
HiC_scaffold_6	AUGUSTUS	exon	133137393	133137575	.	-	.	ID=g16341.t2.exon88;Parent=g16341.t2
HiC_scaffold_6	AUGUSTUS	exon	133137393	133137575	.	-	.	ID=g16341.t3.exon89;Parent=g16341.t3
HiC_scaffold_6	AUGUSTUS	exon	133137393	133137575	.	-	.	ID=g16341.t4.exon89;Parent=g16341.t4
HiC_scaffold_6	AUGUSTUS	exon	133137393	133137575	.	-	.	ID=g16341.t5.exon89;Parent=g16341.t5
HiC_scaffold_6	AUGUSTUS	CDS	133137393	133137575	1.0	-	0	ID=g16341.t1.CDS89;Parent=g16341.t1
HiC_scaffold_6	AUGUSTUS	CDS	133137393	133137575	1.0	-	0	ID=g16341.t2.CDS88;Parent=g16341.t2
HiC_scaffold_6	AUGUSTUS	CDS	133137393	133137575	1.0	-	0	ID=g16341.t3.CDS89;Parent=g16341.t3
HiC_scaffold_6	AUGUSTUS	CDS	133137393	133137575	1.0	-	0	ID=g16341.t4.CDS89;Parent=g16341.t4
HiC_scaffold_6	AUGUSTUS	CDS	133137393	133137575	1.0	-	0	ID=g16341.t5.CDS89;Parent=g16341.t5
HiC_scaffold_6	AUGUSTUS	intron	133137576	133138029	1.0	-	.	ID=g16341.t1.intron89;Parent=g16341.t1
HiC_scaffold_6	AUGUSTUS	intron	133137576	133138029	1.0	-	.	ID=g16341.t2.intron88;Parent=g16341.t2
HiC_scaffold_6	AUGUSTUS	intron	133137576	133138029	1.0	-	.	ID=g16341.t3.intron89;Parent=g16341.t3
HiC_scaffold_6	AUGUSTUS	intron	133137576	133138029	1.0	-	.	ID=g16341.t4.intron89;Parent=g16341.t4
HiC_scaffold_6	AUGUSTUS	intron	133137576	133138029	1.0	-	.	ID=g16341.t5.intron89;Parent=g16341.t5
HiC_scaffold_6	AUGUSTUS	exon	133138030	133138207	.	-	.	ID=g16341.t1.exon90;Parent=g16341.t1
HiC_scaffold_6	AUGUSTUS	exon	133138030	133138207	.	-	.	ID=g16341.t2.exon89;Parent=g16341.t2
HiC_scaffold_6	AUGUSTUS	exon	133138030	133138207	.	-	.	ID=g16341.t3.exon90;Parent=g16341.t3
HiC_scaffold_6	AUGUSTUS	exon	133138030	133138207	.	-	.	ID=g16341.t4.exon90;Parent=g16341.t4
HiC_scaffold_6	AUGUSTUS	exon	133138030	133138207	.	-	.	ID=g16341.t5.exon90;Parent=g16341.t5
HiC_scaffold_6	AUGUSTUS	CDS	133138030	133138207	1.0	-	1	ID=g16341.t1.CDS90;Parent=g16341.t1
HiC_scaffold_6	AUGUSTUS	CDS	133138030	133138207	1.0	-	1	ID=g16341.t2.CDS89;Parent=g16341.t2
HiC_scaffold_6	AUGUSTUS	CDS	133138030	133138207	1.0	-	1	ID=g16341.t3.CDS90;Parent=g16341.t3
HiC_scaffold_6	AUGUSTUS	CDS	133138030	133138207	1.0	-	1	ID=g16341.t4.CDS90;Parent=g16341.t4
HiC_scaffold_6	AUGUSTUS	CDS	133138030	133138207	1.0	-	1	ID=g16341.t5.CDS90;Parent=g16341.t5
HiC_scaffold_6	AUGUSTUS	intron	133138208	133138415	1.0	-	.	ID=g16341.t1.intron90;Parent=g16341.t1
HiC_scaffold_6	AUGUSTUS	intron	133138208	133138415	1.0	-	.	ID=g16341.t2.intron89;Parent=g16341.t2
HiC_scaffold_6	AUGUSTUS	intron	133138208	133138415	1.0	-	.	ID=g16341.t3.intron90;Parent=g16341.t3
HiC_scaffold_6	AUGUSTUS	intron	133138208	133138415	1.0	-	.	ID=g16341.t4.intron90;Parent=g16341.t4
HiC_scaffold_6	AUGUSTUS	intron	133138208	133138415	1.0	-	.	ID=g16341.t5.intron90;Parent=g16341.t5
HiC_scaffold_6	AUGUSTUS	exon	133138416	133138552	.	-	.	ID=g16341.t1.exon91;Parent=g16341.t1
HiC_scaffold_6	AUGUSTUS	exon	133138416	133138552	.	-	.	ID=g16341.t2.exon90;Parent=g16341.t2
HiC_scaffold_6	AUGUSTUS	exon	133138416	133138552	.	-	.	ID=g16341.t3.exon91;Parent=g16341.t3
HiC_scaffold_6	AUGUSTUS	exon	133138416	133138552	.	-	.	ID=g16341.t4.exon91;Parent=g16341.t4
HiC_scaffold_6	AUGUSTUS	exon	133138416	133138552	.	-	.	ID=g16341.t5.exon91;Parent=g16341.t5
HiC_scaffold_6	AUGUSTUS	CDS	133138416	133138552	1.0	-	0	ID=g16341.t1.CDS91;Parent=g16341.t1
HiC_scaffold_6	AUGUSTUS	CDS	133138416	133138552	1.0	-	0	ID=g16341.t2.CDS90;Parent=g16341.t2
HiC_scaffold_6	AUGUSTUS	CDS	133138416	133138552	1.0	-	0	ID=g16341.t3.CDS91;Parent=g16341.t3
HiC_scaffold_6	AUGUSTUS	CDS	133138416	133138552	1.0	-	0	ID=g16341.t4.CDS91;Parent=g16341.t4
HiC_scaffold_6	AUGUSTUS	CDS	133138416	133138552	1.0	-	0	ID=g16341.t5.CDS91;Parent=g16341.t5
HiC_scaffold_6	AUGUSTUS	intron	133138553	133142493	1.0	-	.	ID=g16341.t1.intron91;Parent=g16341.t1
HiC_scaffold_6	AUGUSTUS	intron	133138553	133142493	1.0	-	.	ID=g16341.t2.intron90;Parent=g16341.t2
HiC_scaffold_6	AUGUSTUS	intron	133138553	133142493	1.0	-	.	ID=g16341.t3.intron91;Parent=g16341.t3
HiC_scaffold_6	AUGUSTUS	intron	133138553	133142493	1.0	-	.	ID=g16341.t4.intron91;Parent=g16341.t4
HiC_scaffold_6	AUGUSTUS	intron	133138553	133142493	1.0	-	.	ID=g16341.t5.intron91;Parent=g16341.t5
HiC_scaffold_6	AUGUSTUS	exon	133142494	133142850	.	-	.	ID=g16341.t1.exon92;Parent=g16341.t1
HiC_scaffold_6	AUGUSTUS	exon	133142494	133142850	.	-	.	ID=g16341.t2.exon91;Parent=g16341.t2
HiC_scaffold_6	AUGUSTUS	exon	133142494	133142850	.	-	.	ID=g16341.t3.exon92;Parent=g16341.t3
HiC_scaffold_6	AUGUSTUS	exon	133142494	133142850	.	-	.	ID=g16341.t4.exon92;Parent=g16341.t4
HiC_scaffold_6	AUGUSTUS	exon	133142494	133142850	.	-	.	ID=g16341.t5.exon92;Parent=g16341.t5
HiC_scaffold_6	AUGUSTUS	CDS	133142494	133142850	1.0	-	0	ID=g16341.t1.CDS92;Parent=g16341.t1
HiC_scaffold_6	AUGUSTUS	CDS	133142494	133142850	1.0	-	0	ID=g16341.t2.CDS91;Parent=g16341.t2
HiC_scaffold_6	AUGUSTUS	CDS	133142494	133142850	1.0	-	0	ID=g16341.t3.CDS92;Parent=g16341.t3
HiC_scaffold_6	AUGUSTUS	CDS	133142494	133142850	1.0	-	0	ID=g16341.t4.CDS92;Parent=g16341.t4
HiC_scaffold_6	AUGUSTUS	CDS	133142494	133142850	1.0	-	0	ID=g16341.t5.CDS92;Parent=g16341.t5
HiC_scaffold_6	AUGUSTUS	intron	133142851	133147015	1.0	-	.	ID=g16341.t1.intron92;Parent=g16341.t1
HiC_scaffold_6	AUGUSTUS	intron	133142851	133147015	1.0	-	.	ID=g16341.t2.intron91;Parent=g16341.t2
HiC_scaffold_6	AUGUSTUS	intron	133142851	133147015	1.0	-	.	ID=g16341.t3.intron92;Parent=g16341.t3
HiC_scaffold_6	AUGUSTUS	intron	133142851	133147015	1.0	-	.	ID=g16341.t4.intron92;Parent=g16341.t4
HiC_scaffold_6	AUGUSTUS	intron	133142851	133147015	1.0	-	.	ID=g16341.t5.intron92;Parent=g16341.t5
HiC_scaffold_6	AUGUSTUS	exon	133147016	133147180	.	-	.	ID=g16341.t1.exon93;Parent=g16341.t1
HiC_scaffold_6	AUGUSTUS	exon	133147016	133147180	.	-	.	ID=g16341.t2.exon92;Parent=g16341.t2
HiC_scaffold_6	AUGUSTUS	exon	133147016	133147180	.	-	.	ID=g16341.t3.exon93;Parent=g16341.t3
HiC_scaffold_6	AUGUSTUS	exon	133147016	133147180	.	-	.	ID=g16341.t4.exon93;Parent=g16341.t4
HiC_scaffold_6	AUGUSTUS	exon	133147016	133147180	.	-	.	ID=g16341.t5.exon93;Parent=g16341.t5
HiC_scaffold_6	AUGUSTUS	CDS	133147016	133147180	1.0	-	0	ID=g16341.t1.CDS93;Parent=g16341.t1
HiC_scaffold_6	AUGUSTUS	CDS	133147016	133147180	1.0	-	0	ID=g16341.t2.CDS92;Parent=g16341.t2
HiC_scaffold_6	AUGUSTUS	CDS	133147016	133147180	1.0	-	0	ID=g16341.t3.CDS93;Parent=g16341.t3
HiC_scaffold_6	AUGUSTUS	CDS	133147016	133147180	1.0	-	0	ID=g16341.t4.CDS93;Parent=g16341.t4
HiC_scaffold_6	AUGUSTUS	CDS	133147016	133147180	1.0	-	0	ID=g16341.t5.CDS93;Parent=g16341.t5
HiC_scaffold_6	AUGUSTUS	intron	133147181	133149933	1.0	-	.	ID=g16341.t1.intron93;Parent=g16341.t1
HiC_scaffold_6	AUGUSTUS	intron	133147181	133149933	1.0	-	.	ID=g16341.t2.intron92;Parent=g16341.t2
HiC_scaffold_6	AUGUSTUS	intron	133147181	133149933	1.0	-	.	ID=g16341.t3.intron93;Parent=g16341.t3
HiC_scaffold_6	AUGUSTUS	intron	133147181	133149933	1.0	-	.	ID=g16341.t4.intron93;Parent=g16341.t4
HiC_scaffold_6	AUGUSTUS	intron	133147181	133149933	1.0	-	.	ID=g16341.t5.intron93;Parent=g16341.t5
HiC_scaffold_6	AUGUSTUS	exon	133149934	133150243	.	-	.	ID=g16341.t1.exon94;Parent=g16341.t1
HiC_scaffold_6	AUGUSTUS	exon	133149934	133150243	.	-	.	ID=g16341.t2.exon93;Parent=g16341.t2
HiC_scaffold_6	AUGUSTUS	exon	133149934	133150243	.	-	.	ID=g16341.t3.exon94;Parent=g16341.t3
HiC_scaffold_6	AUGUSTUS	exon	133149934	133150243	.	-	.	ID=g16341.t4.exon94;Parent=g16341.t4
HiC_scaffold_6	AUGUSTUS	exon	133149934	133150243	.	-	.	ID=g16341.t5.exon94;Parent=g16341.t5
HiC_scaffold_6	AUGUSTUS	CDS	133149934	133150243	1.0	-	1	ID=g16341.t1.CDS94;Parent=g16341.t1
HiC_scaffold_6	AUGUSTUS	CDS	133149934	133150243	1.0	-	1	ID=g16341.t2.CDS93;Parent=g16341.t2
HiC_scaffold_6	AUGUSTUS	CDS	133149934	133150243	1.0	-	1	ID=g16341.t3.CDS94;Parent=g16341.t3
HiC_scaffold_6	AUGUSTUS	CDS	133149934	133150243	1.0	-	1	ID=g16341.t4.CDS94;Parent=g16341.t4
HiC_scaffold_6	AUGUSTUS	CDS	133149934	133150243	1.0	-	1	ID=g16341.t5.CDS94;Parent=g16341.t5
HiC_scaffold_6	AUGUSTUS	intron	133150244	133152724	1.0	-	.	ID=g16341.t1.intron94;Parent=g16341.t1
HiC_scaffold_6	AUGUSTUS	intron	133150244	133152724	1.0	-	.	ID=g16341.t2.intron93;Parent=g16341.t2
HiC_scaffold_6	AUGUSTUS	intron	133150244	133152724	1.0	-	.	ID=g16341.t3.intron94;Parent=g16341.t3
HiC_scaffold_6	AUGUSTUS	intron	133150244	133152724	1.0	-	.	ID=g16341.t4.intron94;Parent=g16341.t4
HiC_scaffold_6	AUGUSTUS	intron	133150244	133152724	1.0	-	.	ID=g16341.t5.intron94;Parent=g16341.t5
HiC_scaffold_6	AUGUSTUS	exon	133152725	133152897	.	-	.	ID=g16341.t1.exon95;Parent=g16341.t1
HiC_scaffold_6	AUGUSTUS	exon	133152725	133152897	.	-	.	ID=g16341.t2.exon94;Parent=g16341.t2
HiC_scaffold_6	AUGUSTUS	exon	133152725	133152897	.	-	.	ID=g16341.t3.exon95;Parent=g16341.t3
HiC_scaffold_6	AUGUSTUS	exon	133152725	133152897	.	-	.	ID=g16341.t4.exon95;Parent=g16341.t4
HiC_scaffold_6	AUGUSTUS	exon	133152725	133152897	.	-	.	ID=g16341.t5.exon95;Parent=g16341.t5
HiC_scaffold_6	AUGUSTUS	CDS	133152725	133152897	1.0	-	0	ID=g16341.t1.CDS95;Parent=g16341.t1
HiC_scaffold_6	AUGUSTUS	CDS	133152725	133152897	1.0	-	0	ID=g16341.t2.CDS94;Parent=g16341.t2
HiC_scaffold_6	AUGUSTUS	CDS	133152725	133152897	1.0	-	0	ID=g16341.t3.CDS95;Parent=g16341.t3
HiC_scaffold_6	AUGUSTUS	CDS	133152725	133152897	1.0	-	0	ID=g16341.t4.CDS95;Parent=g16341.t4
HiC_scaffold_6	AUGUSTUS	CDS	133152725	133152897	1.0	-	0	ID=g16341.t5.CDS95;Parent=g16341.t5
HiC_scaffold_6	AUGUSTUS	intron	133152898	133154123	1.0	-	.	ID=g16341.t1.intron95;Parent=g16341.t1
HiC_scaffold_6	AUGUSTUS	intron	133152898	133154123	1.0	-	.	ID=g16341.t2.intron94;Parent=g16341.t2
HiC_scaffold_6	AUGUSTUS	intron	133152898	133154123	1.0	-	.	ID=g16341.t3.intron95;Parent=g16341.t3
HiC_scaffold_6	AUGUSTUS	intron	133152898	133154123	1.0	-	.	ID=g16341.t4.intron95;Parent=g16341.t4
HiC_scaffold_6	AUGUSTUS	intron	133152898	133154123	1.0	-	.	ID=g16341.t5.intron95;Parent=g16341.t5
HiC_scaffold_6	AUGUSTUS	exon	133154124	133154415	.	-	.	ID=g16341.t1.exon96;Parent=g16341.t1
HiC_scaffold_6	AUGUSTUS	exon	133154124	133154415	.	-	.	ID=g16341.t2.exon95;Parent=g16341.t2
HiC_scaffold_6	AUGUSTUS	exon	133154124	133154415	.	-	.	ID=g16341.t3.exon96;Parent=g16341.t3
HiC_scaffold_6	AUGUSTUS	exon	133154124	133154415	.	-	.	ID=g16341.t4.exon96;Parent=g16341.t4
HiC_scaffold_6	AUGUSTUS	exon	133154124	133154415	.	-	.	ID=g16341.t5.exon96;Parent=g16341.t5
HiC_scaffold_6	AUGUSTUS	CDS	133154124	133154415	1.0	-	1	ID=g16341.t1.CDS96;Parent=g16341.t1
HiC_scaffold_6	AUGUSTUS	CDS	133154124	133154415	1.0	-	1	ID=g16341.t2.CDS95;Parent=g16341.t2
HiC_scaffold_6	AUGUSTUS	CDS	133154124	133154415	1.0	-	1	ID=g16341.t3.CDS96;Parent=g16341.t3
HiC_scaffold_6	AUGUSTUS	CDS	133154124	133154415	1.0	-	1	ID=g16341.t4.CDS96;Parent=g16341.t4
HiC_scaffold_6	AUGUSTUS	CDS	133154124	133154415	1.0	-	1	ID=g16341.t5.CDS96;Parent=g16341.t5
HiC_scaffold_6	AUGUSTUS	intron	133154416	133157528	1.0	-	.	ID=g16341.t1.intron96;Parent=g16341.t1
HiC_scaffold_6	AUGUSTUS	intron	133154416	133157528	1.0	-	.	ID=g16341.t2.intron95;Parent=g16341.t2
HiC_scaffold_6	AUGUSTUS	intron	133154416	133157528	1.0	-	.	ID=g16341.t3.intron96;Parent=g16341.t3
HiC_scaffold_6	AUGUSTUS	intron	133154416	133157528	1.0	-	.	ID=g16341.t4.intron96;Parent=g16341.t4
HiC_scaffold_6	AUGUSTUS	intron	133154416	133157528	1.0	-	.	ID=g16341.t5.intron96;Parent=g16341.t5
HiC_scaffold_6	AUGUSTUS	exon	133157529	133157684	.	-	.	ID=g16341.t1.exon97;Parent=g16341.t1
HiC_scaffold_6	AUGUSTUS	exon	133157529	133157684	.	-	.	ID=g16341.t2.exon96;Parent=g16341.t2
HiC_scaffold_6	AUGUSTUS	exon	133157529	133157684	.	-	.	ID=g16341.t3.exon97;Parent=g16341.t3
HiC_scaffold_6	AUGUSTUS	exon	133157529	133157684	.	-	.	ID=g16341.t4.exon97;Parent=g16341.t4
HiC_scaffold_6	AUGUSTUS	exon	133157529	133157684	.	-	.	ID=g16341.t5.exon97;Parent=g16341.t5
HiC_scaffold_6	AUGUSTUS	CDS	133157529	133157684	1.0	-	1	ID=g16341.t1.CDS97;Parent=g16341.t1
HiC_scaffold_6	AUGUSTUS	CDS	133157529	133157684	1.0	-	1	ID=g16341.t2.CDS96;Parent=g16341.t2
HiC_scaffold_6	AUGUSTUS	CDS	133157529	133157684	1.0	-	1	ID=g16341.t3.CDS97;Parent=g16341.t3
HiC_scaffold_6	AUGUSTUS	CDS	133157529	133157684	1.0	-	1	ID=g16341.t4.CDS97;Parent=g16341.t4
HiC_scaffold_6	AUGUSTUS	CDS	133157529	133157684	1.0	-	1	ID=g16341.t5.CDS97;Parent=g16341.t5
HiC_scaffold_6	AUGUSTUS	intron	133157685	133159245	1.0	-	.	ID=g16341.t1.intron97;Parent=g16341.t1
HiC_scaffold_6	AUGUSTUS	intron	133157685	133159245	1.0	-	.	ID=g16341.t2.intron96;Parent=g16341.t2
HiC_scaffold_6	AUGUSTUS	intron	133157685	133159245	1.0	-	.	ID=g16341.t3.intron97;Parent=g16341.t3
HiC_scaffold_6	AUGUSTUS	intron	133157685	133159245	1.0	-	.	ID=g16341.t4.intron97;Parent=g16341.t4
HiC_scaffold_6	AUGUSTUS	intron	133157685	133159245	1.0	-	.	ID=g16341.t5.intron97;Parent=g16341.t5
HiC_scaffold_6	AUGUSTUS	exon	133159246	133159451	.	-	.	ID=g16341.t1.exon98;Parent=g16341.t1
HiC_scaffold_6	AUGUSTUS	exon	133159246	133159451	.	-	.	ID=g16341.t2.exon97;Parent=g16341.t2
HiC_scaffold_6	AUGUSTUS	exon	133159246	133159451	.	-	.	ID=g16341.t3.exon98;Parent=g16341.t3
HiC_scaffold_6	AUGUSTUS	exon	133159246	133159451	.	-	.	ID=g16341.t4.exon98;Parent=g16341.t4
HiC_scaffold_6	AUGUSTUS	exon	133159246	133159451	.	-	.	ID=g16341.t5.exon98;Parent=g16341.t5
HiC_scaffold_6	AUGUSTUS	CDS	133159246	133159451	1.0	-	0	ID=g16341.t1.CDS98;Parent=g16341.t1
HiC_scaffold_6	AUGUSTUS	CDS	133159246	133159451	1.0	-	0	ID=g16341.t2.CDS97;Parent=g16341.t2
HiC_scaffold_6	AUGUSTUS	CDS	133159246	133159451	1.0	-	0	ID=g16341.t3.CDS98;Parent=g16341.t3
HiC_scaffold_6	AUGUSTUS	CDS	133159246	133159451	1.0	-	0	ID=g16341.t4.CDS98;Parent=g16341.t4
HiC_scaffold_6	AUGUSTUS	CDS	133159246	133159451	1.0	-	0	ID=g16341.t5.CDS98;Parent=g16341.t5
HiC_scaffold_6	AUGUSTUS	intron	133159452	133161273	1.0	-	.	ID=g16341.t1.intron98;Parent=g16341.t1
HiC_scaffold_6	AUGUSTUS	intron	133159452	133161273	1.0	-	.	ID=g16341.t2.intron97;Parent=g16341.t2
HiC_scaffold_6	AUGUSTUS	intron	133159452	133161273	1.0	-	.	ID=g16341.t3.intron98;Parent=g16341.t3
HiC_scaffold_6	AUGUSTUS	intron	133159452	133161273	1.0	-	.	ID=g16341.t4.intron98;Parent=g16341.t4
HiC_scaffold_6	AUGUSTUS	intron	133159452	133161273	1.0	-	.	ID=g16341.t5.intron98;Parent=g16341.t5
HiC_scaffold_6	AUGUSTUS	exon	133161274	133161386	.	-	.	ID=g16341.t1.exon99;Parent=g16341.t1
HiC_scaffold_6	AUGUSTUS	exon	133161274	133161386	.	-	.	ID=g16341.t2.exon98;Parent=g16341.t2
HiC_scaffold_6	AUGUSTUS	exon	133161274	133161386	.	-	.	ID=g16341.t3.exon99;Parent=g16341.t3
HiC_scaffold_6	AUGUSTUS	exon	133161274	133161386	.	-	.	ID=g16341.t4.exon99;Parent=g16341.t4
HiC_scaffold_6	AUGUSTUS	exon	133161274	133161386	.	-	.	ID=g16341.t5.exon99;Parent=g16341.t5
HiC_scaffold_6	AUGUSTUS	CDS	133161274	133161386	1.0	-	2	ID=g16341.t1.CDS99;Parent=g16341.t1
HiC_scaffold_6	AUGUSTUS	CDS	133161274	133161386	1.0	-	2	ID=g16341.t2.CDS98;Parent=g16341.t2
HiC_scaffold_6	AUGUSTUS	CDS	133161274	133161386	1.0	-	2	ID=g16341.t3.CDS99;Parent=g16341.t3
HiC_scaffold_6	AUGUSTUS	CDS	133161274	133161386	1.0	-	2	ID=g16341.t4.CDS99;Parent=g16341.t4
HiC_scaffold_6	AUGUSTUS	CDS	133161274	133161386	1.0	-	2	ID=g16341.t5.CDS99;Parent=g16341.t5
HiC_scaffold_6	AUGUSTUS	intron	133161387	133162194	1.0	-	.	ID=g16341.t1.intron99;Parent=g16341.t1
HiC_scaffold_6	AUGUSTUS	intron	133161387	133162194	1.0	-	.	ID=g16341.t2.intron98;Parent=g16341.t2
HiC_scaffold_6	AUGUSTUS	intron	133161387	133162194	1.0	-	.	ID=g16341.t3.intron99;Parent=g16341.t3
HiC_scaffold_6	AUGUSTUS	intron	133161387	133162194	1.0	-	.	ID=g16341.t4.intron99;Parent=g16341.t4
HiC_scaffold_6	AUGUSTUS	intron	133161387	133162194	1.0	-	.	ID=g16341.t5.intron99;Parent=g16341.t5
HiC_scaffold_6	AUGUSTUS	exon	133162195	133162402	.	-	.	ID=g16341.t1.exon100;Parent=g16341.t1
HiC_scaffold_6	AUGUSTUS	exon	133162195	133162402	.	-	.	ID=g16341.t2.exon99;Parent=g16341.t2
HiC_scaffold_6	AUGUSTUS	exon	133162195	133162402	.	-	.	ID=g16341.t3.exon100;Parent=g16341.t3
HiC_scaffold_6	AUGUSTUS	exon	133162195	133162402	.	-	.	ID=g16341.t4.exon100;Parent=g16341.t4
HiC_scaffold_6	AUGUSTUS	exon	133162195	133162402	.	-	.	ID=g16341.t5.exon100;Parent=g16341.t5
HiC_scaffold_6	AUGUSTUS	CDS	133162195	133162402	1.0	-	0	ID=g16341.t1.CDS100;Parent=g16341.t1
HiC_scaffold_6	AUGUSTUS	CDS	133162195	133162402	1.0	-	0	ID=g16341.t2.CDS99;Parent=g16341.t2
HiC_scaffold_6	AUGUSTUS	CDS	133162195	133162402	1.0	-	0	ID=g16341.t3.CDS100;Parent=g16341.t3
HiC_scaffold_6	AUGUSTUS	CDS	133162195	133162402	1.0	-	0	ID=g16341.t4.CDS100;Parent=g16341.t4
HiC_scaffold_6	AUGUSTUS	CDS	133162195	133162402	1.0	-	0	ID=g16341.t5.CDS100;Parent=g16341.t5
HiC_scaffold_6	AUGUSTUS	intron	133162403	133163421	1.0	-	.	ID=g16341.t1.intron100;Parent=g16341.t1
HiC_scaffold_6	AUGUSTUS	intron	133162403	133163421	1.0	-	.	ID=g16341.t2.intron99;Parent=g16341.t2
HiC_scaffold_6	AUGUSTUS	intron	133162403	133163421	1.0	-	.	ID=g16341.t3.intron100;Parent=g16341.t3
HiC_scaffold_6	AUGUSTUS	intron	133162403	133163421	1.0	-	.	ID=g16341.t4.intron100;Parent=g16341.t4
HiC_scaffold_6	AUGUSTUS	intron	133162403	133163421	1.0	-	.	ID=g16341.t5.intron100;Parent=g16341.t5
HiC_scaffold_6	AUGUSTUS	exon	133163422	133163625	.	-	.	ID=g16341.t1.exon101;Parent=g16341.t1
HiC_scaffold_6	AUGUSTUS	exon	133163422	133163625	.	-	.	ID=g16341.t2.exon100;Parent=g16341.t2
HiC_scaffold_6	AUGUSTUS	exon	133163422	133163625	.	-	.	ID=g16341.t3.exon101;Parent=g16341.t3
HiC_scaffold_6	AUGUSTUS	exon	133163422	133163625	.	-	.	ID=g16341.t4.exon101;Parent=g16341.t4
HiC_scaffold_6	AUGUSTUS	exon	133163422	133163625	.	-	.	ID=g16341.t5.exon101;Parent=g16341.t5
HiC_scaffold_6	AUGUSTUS	CDS	133163422	133163625	1.0	-	0	ID=g16341.t1.CDS101;Parent=g16341.t1
HiC_scaffold_6	AUGUSTUS	CDS	133163422	133163625	1.0	-	0	ID=g16341.t2.CDS100;Parent=g16341.t2
HiC_scaffold_6	AUGUSTUS	CDS	133163422	133163625	1.0	-	0	ID=g16341.t3.CDS101;Parent=g16341.t3
HiC_scaffold_6	AUGUSTUS	CDS	133163422	133163625	1.0	-	0	ID=g16341.t4.CDS101;Parent=g16341.t4
HiC_scaffold_6	AUGUSTUS	CDS	133163422	133163625	1.0	-	0	ID=g16341.t5.CDS101;Parent=g16341.t5
HiC_scaffold_6	AUGUSTUS	intron	133163626	133165968	1.0	-	.	ID=g16341.t1.intron101;Parent=g16341.t1
HiC_scaffold_6	AUGUSTUS	intron	133163626	133165968	1.0	-	.	ID=g16341.t2.intron100;Parent=g16341.t2
HiC_scaffold_6	AUGUSTUS	intron	133163626	133165968	1.0	-	.	ID=g16341.t3.intron101;Parent=g16341.t3
HiC_scaffold_6	AUGUSTUS	intron	133163626	133165968	1.0	-	.	ID=g16341.t4.intron101;Parent=g16341.t4
HiC_scaffold_6	AUGUSTUS	intron	133163626	133165968	1.0	-	.	ID=g16341.t5.intron101;Parent=g16341.t5
HiC_scaffold_6	AUGUSTUS	exon	133165969	133166070	.	-	.	ID=g16341.t1.exon102;Parent=g16341.t1
HiC_scaffold_6	AUGUSTUS	exon	133165969	133166070	.	-	.	ID=g16341.t2.exon101;Parent=g16341.t2
HiC_scaffold_6	AUGUSTUS	exon	133165969	133166070	.	-	.	ID=g16341.t3.exon102;Parent=g16341.t3
HiC_scaffold_6	AUGUSTUS	exon	133165969	133166070	.	-	.	ID=g16341.t4.exon102;Parent=g16341.t4
HiC_scaffold_6	AUGUSTUS	exon	133165969	133166070	.	-	.	ID=g16341.t5.exon102;Parent=g16341.t5
HiC_scaffold_6	AUGUSTUS	CDS	133165969	133166070	1.0	-	0	ID=g16341.t1.CDS102;Parent=g16341.t1
HiC_scaffold_6	AUGUSTUS	CDS	133165969	133166070	1.0	-	0	ID=g16341.t2.CDS101;Parent=g16341.t2
HiC_scaffold_6	AUGUSTUS	CDS	133165969	133166070	1.0	-	0	ID=g16341.t3.CDS102;Parent=g16341.t3
HiC_scaffold_6	AUGUSTUS	CDS	133165969	133166070	1.0	-	0	ID=g16341.t4.CDS102;Parent=g16341.t4
HiC_scaffold_6	AUGUSTUS	CDS	133165969	133166070	1.0	-	0	ID=g16341.t5.CDS102;Parent=g16341.t5
HiC_scaffold_6	AUGUSTUS	intron	133166071	133168543	1.0	-	.	ID=g16341.t1.intron102;Parent=g16341.t1
HiC_scaffold_6	AUGUSTUS	intron	133166071	133168543	1.0	-	.	ID=g16341.t2.intron101;Parent=g16341.t2
HiC_scaffold_6	AUGUSTUS	intron	133166071	133168543	1.0	-	.	ID=g16341.t3.intron102;Parent=g16341.t3
HiC_scaffold_6	AUGUSTUS	intron	133166071	133168543	1.0	-	.	ID=g16341.t4.intron102;Parent=g16341.t4
HiC_scaffold_6	AUGUSTUS	intron	133166071	133168543	1.0	-	.	ID=g16341.t5.intron102;Parent=g16341.t5
HiC_scaffold_6	AUGUSTUS	exon	133168544	133168726	.	-	.	ID=g16341.t1.exon103;Parent=g16341.t1
HiC_scaffold_6	AUGUSTUS	exon	133168544	133168726	.	-	.	ID=g16341.t2.exon102;Parent=g16341.t2
HiC_scaffold_6	AUGUSTUS	exon	133168544	133168726	.	-	.	ID=g16341.t3.exon103;Parent=g16341.t3
HiC_scaffold_6	AUGUSTUS	exon	133168544	133168726	.	-	.	ID=g16341.t4.exon103;Parent=g16341.t4
HiC_scaffold_6	AUGUSTUS	exon	133168544	133168726	.	-	.	ID=g16341.t5.exon103;Parent=g16341.t5
HiC_scaffold_6	AUGUSTUS	CDS	133168544	133168726	1.0	-	0	ID=g16341.t1.CDS103;Parent=g16341.t1
HiC_scaffold_6	AUGUSTUS	CDS	133168544	133168726	1.0	-	0	ID=g16341.t2.CDS102;Parent=g16341.t2
HiC_scaffold_6	AUGUSTUS	CDS	133168544	133168726	1.0	-	0	ID=g16341.t3.CDS103;Parent=g16341.t3
HiC_scaffold_6	AUGUSTUS	CDS	133168544	133168726	1.0	-	0	ID=g16341.t4.CDS103;Parent=g16341.t4
HiC_scaffold_6	AUGUSTUS	CDS	133168544	133168726	1.0	-	0	ID=g16341.t5.CDS103;Parent=g16341.t5
HiC_scaffold_6	AUGUSTUS	intron	133168727	133170364	1.0	-	.	ID=g16341.t1.intron103;Parent=g16341.t1
HiC_scaffold_6	AUGUSTUS	intron	133168727	133170364	1.0	-	.	ID=g16341.t2.intron102;Parent=g16341.t2
HiC_scaffold_6	AUGUSTUS	intron	133168727	133170364	1.0	-	.	ID=g16341.t3.intron103;Parent=g16341.t3
HiC_scaffold_6	AUGUSTUS	intron	133168727	133170364	1.0	-	.	ID=g16341.t4.intron103;Parent=g16341.t4
HiC_scaffold_6	AUGUSTUS	intron	133168727	133170364	1.0	-	.	ID=g16341.t5.intron103;Parent=g16341.t5
HiC_scaffold_6	AUGUSTUS	exon	133170365	133170523	.	-	.	ID=g16341.t1.exon104;Parent=g16341.t1
HiC_scaffold_6	AUGUSTUS	exon	133170365	133170523	.	-	.	ID=g16341.t2.exon103;Parent=g16341.t2
HiC_scaffold_6	AUGUSTUS	exon	133170365	133170523	.	-	.	ID=g16341.t3.exon104;Parent=g16341.t3
HiC_scaffold_6	AUGUSTUS	exon	133170365	133170523	.	-	.	ID=g16341.t4.exon104;Parent=g16341.t4
HiC_scaffold_6	AUGUSTUS	exon	133170365	133170523	.	-	.	ID=g16341.t5.exon104;Parent=g16341.t5
HiC_scaffold_6	AUGUSTUS	CDS	133170365	133170523	1.0	-	0	ID=g16341.t1.CDS104;Parent=g16341.t1
HiC_scaffold_6	AUGUSTUS	CDS	133170365	133170523	1.0	-	0	ID=g16341.t2.CDS103;Parent=g16341.t2
HiC_scaffold_6	AUGUSTUS	CDS	133170365	133170523	1.0	-	0	ID=g16341.t3.CDS104;Parent=g16341.t3
HiC_scaffold_6	AUGUSTUS	CDS	133170365	133170523	1.0	-	0	ID=g16341.t4.CDS104;Parent=g16341.t4
HiC_scaffold_6	AUGUSTUS	CDS	133170365	133170523	1.0	-	0	ID=g16341.t5.CDS104;Parent=g16341.t5
HiC_scaffold_6	AUGUSTUS	intron	133170524	133170776	1.0	-	.	ID=g16341.t1.intron104;Parent=g16341.t1
HiC_scaffold_6	AUGUSTUS	intron	133170524	133170776	1.0	-	.	ID=g16341.t2.intron103;Parent=g16341.t2
HiC_scaffold_6	AUGUSTUS	intron	133170524	133170776	1.0	-	.	ID=g16341.t3.intron104;Parent=g16341.t3
HiC_scaffold_6	AUGUSTUS	intron	133170524	133170776	1.0	-	.	ID=g16341.t4.intron104;Parent=g16341.t4
HiC_scaffold_6	AUGUSTUS	intron	133170524	133170776	1.0	-	.	ID=g16341.t5.intron104;Parent=g16341.t5
HiC_scaffold_6	AUGUSTUS	exon	133170777	133170927	.	-	.	ID=g16341.t1.exon105;Parent=g16341.t1
HiC_scaffold_6	AUGUSTUS	exon	133170777	133170927	.	-	.	ID=g16341.t2.exon104;Parent=g16341.t2
HiC_scaffold_6	AUGUSTUS	exon	133170777	133170927	.	-	.	ID=g16341.t3.exon105;Parent=g16341.t3
HiC_scaffold_6	AUGUSTUS	exon	133170777	133170927	.	-	.	ID=g16341.t4.exon105;Parent=g16341.t4
HiC_scaffold_6	AUGUSTUS	exon	133170777	133170927	.	-	.	ID=g16341.t5.exon105;Parent=g16341.t5
HiC_scaffold_6	AUGUSTUS	CDS	133170777	133170927	1.0	-	1	ID=g16341.t1.CDS105;Parent=g16341.t1
HiC_scaffold_6	AUGUSTUS	CDS	133170777	133170927	1.0	-	1	ID=g16341.t2.CDS104;Parent=g16341.t2
HiC_scaffold_6	AUGUSTUS	CDS	133170777	133170927	1.0	-	1	ID=g16341.t3.CDS105;Parent=g16341.t3
HiC_scaffold_6	AUGUSTUS	CDS	133170777	133170927	1.0	-	1	ID=g16341.t4.CDS105;Parent=g16341.t4
HiC_scaffold_6	AUGUSTUS	CDS	133170777	133170927	1.0	-	1	ID=g16341.t5.CDS105;Parent=g16341.t5
HiC_scaffold_6	AUGUSTUS	intron	133170928	133172527	1.0	-	.	ID=g16341.t1.intron105;Parent=g16341.t1
HiC_scaffold_6	AUGUSTUS	intron	133170928	133172527	1.0	-	.	ID=g16341.t2.intron104;Parent=g16341.t2
HiC_scaffold_6	AUGUSTUS	intron	133170928	133172527	1.0	-	.	ID=g16341.t3.intron105;Parent=g16341.t3
HiC_scaffold_6	AUGUSTUS	intron	133170928	133172527	1.0	-	.	ID=g16341.t4.intron105;Parent=g16341.t4
HiC_scaffold_6	AUGUSTUS	intron	133170928	133172527	1.0	-	.	ID=g16341.t5.intron105;Parent=g16341.t5
HiC_scaffold_6	AUGUSTUS	exon	133172528	133172707	.	-	.	ID=g16341.t1.exon106;Parent=g16341.t1
HiC_scaffold_6	AUGUSTUS	exon	133172528	133172707	.	-	.	ID=g16341.t2.exon105;Parent=g16341.t2
HiC_scaffold_6	AUGUSTUS	exon	133172528	133172707	.	-	.	ID=g16341.t3.exon106;Parent=g16341.t3
HiC_scaffold_6	AUGUSTUS	exon	133172528	133172707	.	-	.	ID=g16341.t4.exon106;Parent=g16341.t4
HiC_scaffold_6	AUGUSTUS	exon	133172528	133172707	.	-	.	ID=g16341.t5.exon106;Parent=g16341.t5
HiC_scaffold_6	AUGUSTUS	CDS	133172528	133172707	1.0	-	1	ID=g16341.t1.CDS106;Parent=g16341.t1
HiC_scaffold_6	AUGUSTUS	CDS	133172528	133172707	1.0	-	1	ID=g16341.t2.CDS105;Parent=g16341.t2
HiC_scaffold_6	AUGUSTUS	CDS	133172528	133172707	1.0	-	1	ID=g16341.t3.CDS106;Parent=g16341.t3
HiC_scaffold_6	AUGUSTUS	CDS	133172528	133172707	1.0	-	1	ID=g16341.t4.CDS106;Parent=g16341.t4
HiC_scaffold_6	AUGUSTUS	CDS	133172528	133172707	1.0	-	1	ID=g16341.t5.CDS106;Parent=g16341.t5
HiC_scaffold_6	AUGUSTUS	intron	133172708	133175286	1.0	-	.	ID=g16341.t1.intron106;Parent=g16341.t1
HiC_scaffold_6	AUGUSTUS	intron	133172708	133175286	1.0	-	.	ID=g16341.t2.intron105;Parent=g16341.t2
HiC_scaffold_6	AUGUSTUS	intron	133172708	133175286	1.0	-	.	ID=g16341.t3.intron106;Parent=g16341.t3
HiC_scaffold_6	AUGUSTUS	intron	133172708	133175286	1.0	-	.	ID=g16341.t4.intron106;Parent=g16341.t4
HiC_scaffold_6	AUGUSTUS	intron	133172708	133175286	1.0	-	.	ID=g16341.t5.intron106;Parent=g16341.t5
HiC_scaffold_6	AUGUSTUS	exon	133175287	133175915	.	-	.	ID=g16341.t1.exon107;Parent=g16341.t1
HiC_scaffold_6	AUGUSTUS	exon	133175287	133175915	.	-	.	ID=g16341.t2.exon106;Parent=g16341.t2
HiC_scaffold_6	AUGUSTUS	exon	133175287	133175915	.	-	.	ID=g16341.t3.exon107;Parent=g16341.t3
HiC_scaffold_6	AUGUSTUS	exon	133175287	133175915	.	-	.	ID=g16341.t4.exon107;Parent=g16341.t4
HiC_scaffold_6	AUGUSTUS	exon	133175287	133175915	.	-	.	ID=g16341.t5.exon107;Parent=g16341.t5
HiC_scaffold_6	AUGUSTUS	CDS	133175287	133175915	1.0	-	0	ID=g16341.t1.CDS107;Parent=g16341.t1
HiC_scaffold_6	AUGUSTUS	CDS	133175287	133175915	1.0	-	0	ID=g16341.t2.CDS106;Parent=g16341.t2
HiC_scaffold_6	AUGUSTUS	CDS	133175287	133175915	1.0	-	0	ID=g16341.t3.CDS107;Parent=g16341.t3
HiC_scaffold_6	AUGUSTUS	CDS	133175287	133175915	1.0	-	0	ID=g16341.t4.CDS107;Parent=g16341.t4
HiC_scaffold_6	AUGUSTUS	CDS	133175287	133175915	1.0	-	0	ID=g16341.t5.CDS107;Parent=g16341.t5
HiC_scaffold_6	AUGUSTUS	intron	133175916	133178237	1.0	-	.	ID=g16341.t1.intron107;Parent=g16341.t1
HiC_scaffold_6	AUGUSTUS	intron	133175916	133178237	1.0	-	.	ID=g16341.t2.intron106;Parent=g16341.t2
HiC_scaffold_6	AUGUSTUS	intron	133175916	133178237	1.0	-	.	ID=g16341.t3.intron107;Parent=g16341.t3
HiC_scaffold_6	AUGUSTUS	intron	133175916	133178237	1.0	-	.	ID=g16341.t4.intron107;Parent=g16341.t4
HiC_scaffold_6	AUGUSTUS	intron	133175916	133178237	1.0	-	.	ID=g16341.t5.intron107;Parent=g16341.t5
HiC_scaffold_6	AUGUSTUS	exon	133178238	133178391	.	-	.	ID=g16341.t1.exon108;Parent=g16341.t1
HiC_scaffold_6	AUGUSTUS	exon	133178238	133178391	.	-	.	ID=g16341.t2.exon107;Parent=g16341.t2
HiC_scaffold_6	AUGUSTUS	exon	133178238	133178391	.	-	.	ID=g16341.t3.exon108;Parent=g16341.t3
HiC_scaffold_6	AUGUSTUS	exon	133178238	133178391	.	-	.	ID=g16341.t4.exon108;Parent=g16341.t4
HiC_scaffold_6	AUGUSTUS	exon	133178238	133178391	.	-	.	ID=g16341.t5.exon108;Parent=g16341.t5
HiC_scaffold_6	AUGUSTUS	CDS	133178238	133178391	1.0	-	1	ID=g16341.t1.CDS108;Parent=g16341.t1
HiC_scaffold_6	AUGUSTUS	CDS	133178238	133178391	1.0	-	1	ID=g16341.t2.CDS107;Parent=g16341.t2
HiC_scaffold_6	AUGUSTUS	CDS	133178238	133178391	1.0	-	1	ID=g16341.t3.CDS108;Parent=g16341.t3
HiC_scaffold_6	AUGUSTUS	CDS	133178238	133178391	1.0	-	1	ID=g16341.t4.CDS108;Parent=g16341.t4
HiC_scaffold_6	AUGUSTUS	CDS	133178238	133178391	1.0	-	1	ID=g16341.t5.CDS108;Parent=g16341.t5
HiC_scaffold_6	AUGUSTUS	intron	133178392	133180586	1.0	-	.	ID=g16341.t1.intron108;Parent=g16341.t1
HiC_scaffold_6	AUGUSTUS	intron	133178392	133180586	1.0	-	.	ID=g16341.t2.intron107;Parent=g16341.t2
HiC_scaffold_6	AUGUSTUS	intron	133178392	133180586	1.0	-	.	ID=g16341.t3.intron108;Parent=g16341.t3
HiC_scaffold_6	AUGUSTUS	intron	133178392	133180586	1.0	-	.	ID=g16341.t4.intron108;Parent=g16341.t4
HiC_scaffold_6	AUGUSTUS	intron	133178392	133180586	1.0	-	.	ID=g16341.t5.intron108;Parent=g16341.t5
HiC_scaffold_6	AUGUSTUS	exon	133180587	133180753	.	-	.	ID=g16341.t1.exon109;Parent=g16341.t1
HiC_scaffold_6	AUGUSTUS	exon	133180587	133180753	.	-	.	ID=g16341.t2.exon108;Parent=g16341.t2
HiC_scaffold_6	AUGUSTUS	exon	133180587	133180753	.	-	.	ID=g16341.t3.exon109;Parent=g16341.t3
HiC_scaffold_6	AUGUSTUS	exon	133180587	133180753	.	-	.	ID=g16341.t4.exon109;Parent=g16341.t4
HiC_scaffold_6	AUGUSTUS	exon	133180587	133180753	.	-	.	ID=g16341.t5.exon109;Parent=g16341.t5
HiC_scaffold_6	AUGUSTUS	CDS	133180587	133180753	1.0	-	0	ID=g16341.t1.CDS109;Parent=g16341.t1
HiC_scaffold_6	AUGUSTUS	CDS	133180587	133180753	1.0	-	0	ID=g16341.t2.CDS108;Parent=g16341.t2
HiC_scaffold_6	AUGUSTUS	CDS	133180587	133180753	1.0	-	0	ID=g16341.t3.CDS109;Parent=g16341.t3
HiC_scaffold_6	AUGUSTUS	CDS	133180587	133180753	1.0	-	0	ID=g16341.t4.CDS109;Parent=g16341.t4
HiC_scaffold_6	AUGUSTUS	CDS	133180587	133180753	1.0	-	0	ID=g16341.t5.CDS109;Parent=g16341.t5
HiC_scaffold_6	AUGUSTUS	intron	133180754	133182193	1.0	-	.	ID=g16341.t1.intron109;Parent=g16341.t1
HiC_scaffold_6	AUGUSTUS	intron	133180754	133182193	1.0	-	.	ID=g16341.t2.intron108;Parent=g16341.t2
HiC_scaffold_6	AUGUSTUS	intron	133180754	133182193	1.0	-	.	ID=g16341.t3.intron109;Parent=g16341.t3
HiC_scaffold_6	AUGUSTUS	intron	133180754	133182193	1.0	-	.	ID=g16341.t4.intron109;Parent=g16341.t4
HiC_scaffold_6	AUGUSTUS	intron	133180754	133182193	1.0	-	.	ID=g16341.t5.intron109;Parent=g16341.t5
HiC_scaffold_6	AUGUSTUS	exon	133182194	133182317	.	-	.	ID=g16341.t1.exon110;Parent=g16341.t1
HiC_scaffold_6	AUGUSTUS	exon	133182194	133182317	.	-	.	ID=g16341.t2.exon109;Parent=g16341.t2
HiC_scaffold_6	AUGUSTUS	exon	133182194	133182317	.	-	.	ID=g16341.t3.exon110;Parent=g16341.t3
HiC_scaffold_6	AUGUSTUS	exon	133182194	133182317	.	-	.	ID=g16341.t4.exon110;Parent=g16341.t4
HiC_scaffold_6	AUGUSTUS	exon	133182194	133182317	.	-	.	ID=g16341.t5.exon110;Parent=g16341.t5
HiC_scaffold_6	AUGUSTUS	CDS	133182194	133182317	1.0	-	1	ID=g16341.t1.CDS110;Parent=g16341.t1
HiC_scaffold_6	AUGUSTUS	CDS	133182194	133182317	1.0	-	1	ID=g16341.t2.CDS109;Parent=g16341.t2
HiC_scaffold_6	AUGUSTUS	CDS	133182194	133182317	1.0	-	1	ID=g16341.t3.CDS110;Parent=g16341.t3
HiC_scaffold_6	AUGUSTUS	CDS	133182194	133182317	1.0	-	1	ID=g16341.t4.CDS110;Parent=g16341.t4
HiC_scaffold_6	AUGUSTUS	CDS	133182194	133182317	1.0	-	1	ID=g16341.t5.CDS110;Parent=g16341.t5
HiC_scaffold_6	AUGUSTUS	intron	133182318	133182712	1.0	-	.	ID=g16341.t1.intron110;Parent=g16341.t1
HiC_scaffold_6	AUGUSTUS	intron	133182318	133182712	1.0	-	.	ID=g16341.t2.intron109;Parent=g16341.t2
HiC_scaffold_6	AUGUSTUS	intron	133182318	133182712	1.0	-	.	ID=g16341.t3.intron110;Parent=g16341.t3
HiC_scaffold_6	AUGUSTUS	intron	133182318	133182712	1.0	-	.	ID=g16341.t4.intron110;Parent=g16341.t4
HiC_scaffold_6	AUGUSTUS	intron	133182318	133182712	1.0	-	.	ID=g16341.t5.intron110;Parent=g16341.t5
HiC_scaffold_6	AUGUSTUS	exon	133182713	133182900	.	-	.	ID=g16341.t1.exon111;Parent=g16341.t1
HiC_scaffold_6	AUGUSTUS	exon	133182713	133182900	.	-	.	ID=g16341.t2.exon110;Parent=g16341.t2
HiC_scaffold_6	AUGUSTUS	exon	133182713	133182900	.	-	.	ID=g16341.t3.exon111;Parent=g16341.t3
HiC_scaffold_6	AUGUSTUS	exon	133182713	133182900	.	-	.	ID=g16341.t4.exon111;Parent=g16341.t4
HiC_scaffold_6	AUGUSTUS	exon	133182713	133182900	.	-	.	ID=g16341.t5.exon111;Parent=g16341.t5
HiC_scaffold_6	AUGUSTUS	CDS	133182713	133182900	1.0	-	0	ID=g16341.t1.CDS111;Parent=g16341.t1
HiC_scaffold_6	AUGUSTUS	CDS	133182713	133182900	1.0	-	0	ID=g16341.t2.CDS110;Parent=g16341.t2
HiC_scaffold_6	AUGUSTUS	CDS	133182713	133182900	1.0	-	0	ID=g16341.t3.CDS111;Parent=g16341.t3
HiC_scaffold_6	AUGUSTUS	CDS	133182713	133182900	1.0	-	0	ID=g16341.t4.CDS111;Parent=g16341.t4
HiC_scaffold_6	AUGUSTUS	CDS	133182713	133182900	1.0	-	0	ID=g16341.t5.CDS111;Parent=g16341.t5
HiC_scaffold_6	AUGUSTUS	intron	133182901	133185458	1.0	-	.	ID=g16341.t1.intron111;Parent=g16341.t1
HiC_scaffold_6	AUGUSTUS	intron	133182901	133185458	1.0	-	.	ID=g16341.t2.intron110;Parent=g16341.t2
HiC_scaffold_6	AUGUSTUS	intron	133182901	133185458	1.0	-	.	ID=g16341.t3.intron111;Parent=g16341.t3
HiC_scaffold_6	AUGUSTUS	intron	133182901	133185458	1.0	-	.	ID=g16341.t4.intron111;Parent=g16341.t4
HiC_scaffold_6	AUGUSTUS	intron	133182901	133185458	1.0	-	.	ID=g16341.t5.intron111;Parent=g16341.t5
HiC_scaffold_6	AUGUSTUS	exon	133185459	133185557	.	-	.	ID=g16341.t1.exon112;Parent=g16341.t1
HiC_scaffold_6	AUGUSTUS	exon	133185459	133185557	.	-	.	ID=g16341.t2.exon111;Parent=g16341.t2
HiC_scaffold_6	AUGUSTUS	exon	133185459	133185557	.	-	.	ID=g16341.t3.exon112;Parent=g16341.t3
HiC_scaffold_6	AUGUSTUS	exon	133185459	133185557	.	-	.	ID=g16341.t4.exon112;Parent=g16341.t4
HiC_scaffold_6	AUGUSTUS	exon	133185459	133185557	.	-	.	ID=g16341.t5.exon112;Parent=g16341.t5
HiC_scaffold_6	AUGUSTUS	CDS	133185459	133185557	1.0	-	0	ID=g16341.t1.CDS112;Parent=g16341.t1
HiC_scaffold_6	AUGUSTUS	CDS	133185459	133185557	1.0	-	0	ID=g16341.t2.CDS111;Parent=g16341.t2
HiC_scaffold_6	AUGUSTUS	CDS	133185459	133185557	1.0	-	0	ID=g16341.t3.CDS112;Parent=g16341.t3
HiC_scaffold_6	AUGUSTUS	CDS	133185459	133185557	1.0	-	0	ID=g16341.t4.CDS112;Parent=g16341.t4
HiC_scaffold_6	AUGUSTUS	CDS	133185459	133185557	1.0	-	0	ID=g16341.t5.CDS112;Parent=g16341.t5
HiC_scaffold_6	AUGUSTUS	intron	133185558	133185955	1.0	-	.	ID=g16341.t1.intron112;Parent=g16341.t1
HiC_scaffold_6	AUGUSTUS	intron	133185558	133185955	1.0	-	.	ID=g16341.t2.intron111;Parent=g16341.t2
HiC_scaffold_6	AUGUSTUS	intron	133185558	133185955	1.0	-	.	ID=g16341.t3.intron112;Parent=g16341.t3
HiC_scaffold_6	AUGUSTUS	intron	133185558	133185955	1.0	-	.	ID=g16341.t4.intron112;Parent=g16341.t4
HiC_scaffold_6	AUGUSTUS	intron	133185558	133185955	1.0	-	.	ID=g16341.t5.intron112;Parent=g16341.t5
HiC_scaffold_6	AUGUSTUS	exon	133185956	133186183	.	-	.	ID=g16341.t1.exon113;Parent=g16341.t1
HiC_scaffold_6	AUGUSTUS	exon	133185956	133186183	.	-	.	ID=g16341.t2.exon112;Parent=g16341.t2
HiC_scaffold_6	AUGUSTUS	exon	133185956	133186183	.	-	.	ID=g16341.t3.exon113;Parent=g16341.t3
HiC_scaffold_6	AUGUSTUS	exon	133185956	133186183	.	-	.	ID=g16341.t4.exon113;Parent=g16341.t4
HiC_scaffold_6	AUGUSTUS	exon	133185956	133186183	.	-	.	ID=g16341.t5.exon113;Parent=g16341.t5
HiC_scaffold_6	AUGUSTUS	CDS	133185956	133186183	1.0	-	0	ID=g16341.t1.CDS113;Parent=g16341.t1
HiC_scaffold_6	AUGUSTUS	CDS	133185956	133186183	1.0	-	0	ID=g16341.t2.CDS112;Parent=g16341.t2
HiC_scaffold_6	AUGUSTUS	CDS	133185956	133186183	1.0	-	0	ID=g16341.t3.CDS113;Parent=g16341.t3
HiC_scaffold_6	AUGUSTUS	CDS	133185956	133186183	1.0	-	0	ID=g16341.t4.CDS113;Parent=g16341.t4
HiC_scaffold_6	AUGUSTUS	CDS	133185956	133186183	1.0	-	0	ID=g16341.t5.CDS113;Parent=g16341.t5
HiC_scaffold_6	AUGUSTUS	intron	133186184	133189254	1.0	-	.	ID=g16341.t1.intron113;Parent=g16341.t1
HiC_scaffold_6	AUGUSTUS	intron	133186184	133189254	1.0	-	.	ID=g16341.t2.intron112;Parent=g16341.t2
HiC_scaffold_6	AUGUSTUS	intron	133186184	133189254	1.0	-	.	ID=g16341.t3.intron113;Parent=g16341.t3
HiC_scaffold_6	AUGUSTUS	intron	133186184	133189254	1.0	-	.	ID=g16341.t4.intron113;Parent=g16341.t4
HiC_scaffold_6	AUGUSTUS	intron	133186184	133189254	1.0	-	.	ID=g16341.t5.intron113;Parent=g16341.t5
HiC_scaffold_6	AUGUSTUS	exon	133189255	133189405	.	-	.	ID=g16341.t1.exon114;Parent=g16341.t1
HiC_scaffold_6	AUGUSTUS	exon	133189255	133189405	.	-	.	ID=g16341.t2.exon113;Parent=g16341.t2
HiC_scaffold_6	AUGUSTUS	exon	133189255	133189405	.	-	.	ID=g16341.t3.exon114;Parent=g16341.t3
HiC_scaffold_6	AUGUSTUS	exon	133189255	133189405	.	-	.	ID=g16341.t4.exon114;Parent=g16341.t4
HiC_scaffold_6	AUGUSTUS	exon	133189255	133189405	.	-	.	ID=g16341.t5.exon114;Parent=g16341.t5
HiC_scaffold_6	AUGUSTUS	CDS	133189255	133189405	1.0	-	1	ID=g16341.t1.CDS114;Parent=g16341.t1
HiC_scaffold_6	AUGUSTUS	CDS	133189255	133189405	1.0	-	1	ID=g16341.t2.CDS113;Parent=g16341.t2
HiC_scaffold_6	AUGUSTUS	CDS	133189255	133189405	1.0	-	1	ID=g16341.t3.CDS114;Parent=g16341.t3
HiC_scaffold_6	AUGUSTUS	CDS	133189255	133189405	1.0	-	1	ID=g16341.t4.CDS114;Parent=g16341.t4
HiC_scaffold_6	AUGUSTUS	CDS	133189255	133189405	1.0	-	1	ID=g16341.t5.CDS114;Parent=g16341.t5
HiC_scaffold_6	AUGUSTUS	intron	133189406	133191380	1.0	-	.	ID=g16341.t1.intron114;Parent=g16341.t1
HiC_scaffold_6	AUGUSTUS	intron	133189406	133191380	1.0	-	.	ID=g16341.t2.intron113;Parent=g16341.t2
HiC_scaffold_6	AUGUSTUS	intron	133189406	133191380	1.0	-	.	ID=g16341.t3.intron114;Parent=g16341.t3
HiC_scaffold_6	AUGUSTUS	intron	133189406	133191380	1.0	-	.	ID=g16341.t4.intron114;Parent=g16341.t4
HiC_scaffold_6	AUGUSTUS	intron	133189406	133191380	1.0	-	.	ID=g16341.t5.intron114;Parent=g16341.t5
HiC_scaffold_6	AUGUSTUS	exon	133191381	133191541	.	-	.	ID=g16341.t1.exon115;Parent=g16341.t1
HiC_scaffold_6	AUGUSTUS	exon	133191381	133191541	.	-	.	ID=g16341.t2.exon114;Parent=g16341.t2
HiC_scaffold_6	AUGUSTUS	exon	133191381	133191541	.	-	.	ID=g16341.t3.exon115;Parent=g16341.t3
HiC_scaffold_6	AUGUSTUS	exon	133191381	133191541	.	-	.	ID=g16341.t4.exon115;Parent=g16341.t4
HiC_scaffold_6	AUGUSTUS	exon	133191381	133191541	.	-	.	ID=g16341.t5.exon115;Parent=g16341.t5
HiC_scaffold_6	AUGUSTUS	CDS	133191381	133191541	1.0	-	0	ID=g16341.t1.CDS115;Parent=g16341.t1
HiC_scaffold_6	AUGUSTUS	CDS	133191381	133191541	1.0	-	0	ID=g16341.t2.CDS114;Parent=g16341.t2
HiC_scaffold_6	AUGUSTUS	CDS	133191381	133191541	1.0	-	0	ID=g16341.t3.CDS115;Parent=g16341.t3
HiC_scaffold_6	AUGUSTUS	CDS	133191381	133191541	1.0	-	0	ID=g16341.t4.CDS115;Parent=g16341.t4
HiC_scaffold_6	AUGUSTUS	CDS	133191381	133191541	1.0	-	0	ID=g16341.t5.CDS115;Parent=g16341.t5
HiC_scaffold_6	AUGUSTUS	intron	133191542	133195508	1.0	-	.	ID=g16341.t1.intron115;Parent=g16341.t1
HiC_scaffold_6	AUGUSTUS	intron	133191542	133195508	1.0	-	.	ID=g16341.t2.intron114;Parent=g16341.t2
HiC_scaffold_6	AUGUSTUS	intron	133191542	133195508	1.0	-	.	ID=g16341.t3.intron115;Parent=g16341.t3
HiC_scaffold_6	AUGUSTUS	intron	133191542	133195508	1.0	-	.	ID=g16341.t4.intron115;Parent=g16341.t4
HiC_scaffold_6	AUGUSTUS	intron	133191542	133195508	1.0	-	.	ID=g16341.t5.intron115;Parent=g16341.t5
HiC_scaffold_6	AUGUSTUS	exon	133195509	133195649	.	-	.	ID=g16341.t1.exon116;Parent=g16341.t1
HiC_scaffold_6	AUGUSTUS	exon	133195509	133195649	.	-	.	ID=g16341.t2.exon115;Parent=g16341.t2
HiC_scaffold_6	AUGUSTUS	exon	133195509	133195649	.	-	.	ID=g16341.t3.exon116;Parent=g16341.t3
HiC_scaffold_6	AUGUSTUS	exon	133195509	133195649	.	-	.	ID=g16341.t4.exon116;Parent=g16341.t4
HiC_scaffold_6	AUGUSTUS	exon	133195509	133195649	.	-	.	ID=g16341.t5.exon116;Parent=g16341.t5
HiC_scaffold_6	AUGUSTUS	CDS	133195509	133195649	1.0	-	0	ID=g16341.t1.CDS116;Parent=g16341.t1
HiC_scaffold_6	AUGUSTUS	CDS	133195509	133195649	1.0	-	0	ID=g16341.t2.CDS115;Parent=g16341.t2
HiC_scaffold_6	AUGUSTUS	CDS	133195509	133195649	1.0	-	0	ID=g16341.t3.CDS116;Parent=g16341.t3
HiC_scaffold_6	AUGUSTUS	CDS	133195509	133195649	1.0	-	0	ID=g16341.t4.CDS116;Parent=g16341.t4
HiC_scaffold_6	AUGUSTUS	CDS	133195509	133195649	1.0	-	0	ID=g16341.t5.CDS116;Parent=g16341.t5
HiC_scaffold_6	AUGUSTUS	intron	133195650	133196834	1.0	-	.	ID=g16341.t1.intron116;Parent=g16341.t1
HiC_scaffold_6	AUGUSTUS	intron	133195650	133196834	1.0	-	.	ID=g16341.t2.intron115;Parent=g16341.t2
HiC_scaffold_6	AUGUSTUS	intron	133195650	133196834	1.0	-	.	ID=g16341.t3.intron116;Parent=g16341.t3
HiC_scaffold_6	AUGUSTUS	intron	133195650	133196834	1.0	-	.	ID=g16341.t4.intron116;Parent=g16341.t4
HiC_scaffold_6	AUGUSTUS	intron	133195650	133196834	1.0	-	.	ID=g16341.t5.intron116;Parent=g16341.t5
HiC_scaffold_6	AUGUSTUS	exon	133196835	133197005	.	-	.	ID=g16341.t1.exon117;Parent=g16341.t1
HiC_scaffold_6	AUGUSTUS	exon	133196835	133197005	.	-	.	ID=g16341.t2.exon116;Parent=g16341.t2
HiC_scaffold_6	AUGUSTUS	exon	133196835	133197005	.	-	.	ID=g16341.t3.exon117;Parent=g16341.t3
HiC_scaffold_6	AUGUSTUS	exon	133196835	133197005	.	-	.	ID=g16341.t4.exon117;Parent=g16341.t4
HiC_scaffold_6	AUGUSTUS	exon	133196835	133197005	.	-	.	ID=g16341.t5.exon117;Parent=g16341.t5
HiC_scaffold_6	AUGUSTUS	CDS	133196835	133197005	1.0	-	0	ID=g16341.t1.CDS117;Parent=g16341.t1
HiC_scaffold_6	AUGUSTUS	CDS	133196835	133197005	1.0	-	0	ID=g16341.t2.CDS116;Parent=g16341.t2
HiC_scaffold_6	AUGUSTUS	CDS	133196835	133197005	1.0	-	0	ID=g16341.t3.CDS117;Parent=g16341.t3
HiC_scaffold_6	AUGUSTUS	CDS	133196835	133197005	1.0	-	0	ID=g16341.t4.CDS117;Parent=g16341.t4
HiC_scaffold_6	AUGUSTUS	CDS	133196835	133197005	1.0	-	0	ID=g16341.t5.CDS117;Parent=g16341.t5
HiC_scaffold_6	AUGUSTUS	intron	133197006	133198674	1.0	-	.	ID=g16341.t1.intron117;Parent=g16341.t1
HiC_scaffold_6	AUGUSTUS	intron	133197006	133198674	1.0	-	.	ID=g16341.t2.intron116;Parent=g16341.t2
HiC_scaffold_6	AUGUSTUS	intron	133197006	133198674	1.0	-	.	ID=g16341.t3.intron117;Parent=g16341.t3
HiC_scaffold_6	AUGUSTUS	intron	133197006	133198674	1.0	-	.	ID=g16341.t4.intron117;Parent=g16341.t4
HiC_scaffold_6	AUGUSTUS	intron	133197006	133198674	1.0	-	.	ID=g16341.t5.intron117;Parent=g16341.t5
HiC_scaffold_6	AUGUSTUS	exon	133198675	133198842	.	-	.	ID=g16341.t1.exon118;Parent=g16341.t1
HiC_scaffold_6	AUGUSTUS	exon	133198675	133198842	.	-	.	ID=g16341.t2.exon117;Parent=g16341.t2
HiC_scaffold_6	AUGUSTUS	exon	133198675	133198842	.	-	.	ID=g16341.t3.exon118;Parent=g16341.t3
HiC_scaffold_6	AUGUSTUS	exon	133198675	133198842	.	-	.	ID=g16341.t4.exon118;Parent=g16341.t4
HiC_scaffold_6	AUGUSTUS	exon	133198675	133198842	.	-	.	ID=g16341.t5.exon118;Parent=g16341.t5
HiC_scaffold_6	AUGUSTUS	CDS	133198675	133198842	1.0	-	0	ID=g16341.t1.CDS118;Parent=g16341.t1
HiC_scaffold_6	AUGUSTUS	CDS	133198675	133198842	1.0	-	0	ID=g16341.t2.CDS117;Parent=g16341.t2
HiC_scaffold_6	AUGUSTUS	CDS	133198675	133198842	1.0	-	0	ID=g16341.t3.CDS118;Parent=g16341.t3
HiC_scaffold_6	AUGUSTUS	CDS	133198675	133198842	1.0	-	0	ID=g16341.t4.CDS118;Parent=g16341.t4
HiC_scaffold_6	AUGUSTUS	CDS	133198675	133198842	1.0	-	0	ID=g16341.t5.CDS118;Parent=g16341.t5
HiC_scaffold_6	AUGUSTUS	intron	133198843	133201714	1.0	-	.	ID=g16341.t1.intron118;Parent=g16341.t1
HiC_scaffold_6	AUGUSTUS	intron	133198843	133201714	1.0	-	.	ID=g16341.t2.intron117;Parent=g16341.t2
HiC_scaffold_6	AUGUSTUS	intron	133198843	133201714	1.0	-	.	ID=g16341.t3.intron118;Parent=g16341.t3
HiC_scaffold_6	AUGUSTUS	intron	133198843	133201714	1.0	-	.	ID=g16341.t4.intron118;Parent=g16341.t4
HiC_scaffold_6	AUGUSTUS	intron	133198843	133201714	1.0	-	.	ID=g16341.t5.intron118;Parent=g16341.t5
HiC_scaffold_6	AUGUSTUS	exon	133201715	133201879	.	-	.	ID=g16341.t1.exon119;Parent=g16341.t1
HiC_scaffold_6	AUGUSTUS	exon	133201715	133201879	.	-	.	ID=g16341.t2.exon118;Parent=g16341.t2
HiC_scaffold_6	AUGUSTUS	exon	133201715	133201879	.	-	.	ID=g16341.t3.exon119;Parent=g16341.t3
HiC_scaffold_6	AUGUSTUS	exon	133201715	133201879	.	-	.	ID=g16341.t4.exon119;Parent=g16341.t4
HiC_scaffold_6	AUGUSTUS	exon	133201715	133201879	.	-	.	ID=g16341.t5.exon119;Parent=g16341.t5
HiC_scaffold_6	AUGUSTUS	CDS	133201715	133201879	1.0	-	0	ID=g16341.t1.CDS119;Parent=g16341.t1
HiC_scaffold_6	AUGUSTUS	CDS	133201715	133201879	1.0	-	0	ID=g16341.t2.CDS118;Parent=g16341.t2
HiC_scaffold_6	AUGUSTUS	CDS	133201715	133201879	1.0	-	0	ID=g16341.t3.CDS119;Parent=g16341.t3
HiC_scaffold_6	AUGUSTUS	CDS	133201715	133201879	1.0	-	0	ID=g16341.t4.CDS119;Parent=g16341.t4
HiC_scaffold_6	AUGUSTUS	CDS	133201715	133201879	1.0	-	0	ID=g16341.t5.CDS119;Parent=g16341.t5
HiC_scaffold_6	AUGUSTUS	intron	133201880	133203457	1.0	-	.	ID=g16341.t1.intron119;Parent=g16341.t1
HiC_scaffold_6	AUGUSTUS	intron	133201880	133203457	1.0	-	.	ID=g16341.t2.intron118;Parent=g16341.t2
HiC_scaffold_6	AUGUSTUS	intron	133201880	133203457	1.0	-	.	ID=g16341.t3.intron119;Parent=g16341.t3
HiC_scaffold_6	AUGUSTUS	intron	133201880	133203457	1.0	-	.	ID=g16341.t4.intron119;Parent=g16341.t4
HiC_scaffold_6	AUGUSTUS	intron	133201880	133203457	1.0	-	.	ID=g16341.t5.intron119;Parent=g16341.t5
HiC_scaffold_6	AUGUSTUS	exon	133203458	133203566	.	-	.	ID=g16341.t1.exon120;Parent=g16341.t1
HiC_scaffold_6	AUGUSTUS	exon	133203458	133203566	.	-	.	ID=g16341.t2.exon119;Parent=g16341.t2
HiC_scaffold_6	AUGUSTUS	exon	133203458	133203566	.	-	.	ID=g16341.t3.exon120;Parent=g16341.t3
HiC_scaffold_6	AUGUSTUS	exon	133203458	133203566	.	-	.	ID=g16341.t4.exon120;Parent=g16341.t4
HiC_scaffold_6	AUGUSTUS	exon	133203458	133203566	.	-	.	ID=g16341.t5.exon120;Parent=g16341.t5
HiC_scaffold_6	AUGUSTUS	CDS	133203458	133203566	1.0	-	1	ID=g16341.t1.CDS120;Parent=g16341.t1
HiC_scaffold_6	AUGUSTUS	CDS	133203458	133203566	1.0	-	1	ID=g16341.t2.CDS119;Parent=g16341.t2
HiC_scaffold_6	AUGUSTUS	CDS	133203458	133203566	1.0	-	1	ID=g16341.t3.CDS120;Parent=g16341.t3
HiC_scaffold_6	AUGUSTUS	CDS	133203458	133203566	1.0	-	1	ID=g16341.t4.CDS120;Parent=g16341.t4
HiC_scaffold_6	AUGUSTUS	CDS	133203458	133203566	1.0	-	1	ID=g16341.t5.CDS120;Parent=g16341.t5
HiC_scaffold_6	AUGUSTUS	intron	133203567	133204184	1.0	-	.	ID=g16341.t1.intron120;Parent=g16341.t1
HiC_scaffold_6	AUGUSTUS	intron	133203567	133204184	1.0	-	.	ID=g16341.t2.intron119;Parent=g16341.t2
HiC_scaffold_6	AUGUSTUS	intron	133203567	133204184	1.0	-	.	ID=g16341.t3.intron120;Parent=g16341.t3
HiC_scaffold_6	AUGUSTUS	intron	133203567	133204184	1.0	-	.	ID=g16341.t4.intron120;Parent=g16341.t4
HiC_scaffold_6	AUGUSTUS	intron	133203567	133204184	1.0	-	.	ID=g16341.t5.intron120;Parent=g16341.t5
HiC_scaffold_6	AUGUSTUS	exon	133204185	133204393	.	-	.	ID=g16341.t1.exon121;Parent=g16341.t1
HiC_scaffold_6	AUGUSTUS	exon	133204185	133204393	.	-	.	ID=g16341.t2.exon120;Parent=g16341.t2
HiC_scaffold_6	AUGUSTUS	exon	133204185	133204393	.	-	.	ID=g16341.t3.exon121;Parent=g16341.t3
HiC_scaffold_6	AUGUSTUS	exon	133204185	133204393	.	-	.	ID=g16341.t4.exon121;Parent=g16341.t4
HiC_scaffold_6	AUGUSTUS	exon	133204185	133204393	.	-	.	ID=g16341.t5.exon121;Parent=g16341.t5
HiC_scaffold_6	AUGUSTUS	CDS	133204185	133204393	1.0	-	0	ID=g16341.t1.CDS121;Parent=g16341.t1
HiC_scaffold_6	AUGUSTUS	CDS	133204185	133204393	1.0	-	0	ID=g16341.t2.CDS120;Parent=g16341.t2
HiC_scaffold_6	AUGUSTUS	CDS	133204185	133204393	1.0	-	0	ID=g16341.t3.CDS121;Parent=g16341.t3
HiC_scaffold_6	AUGUSTUS	CDS	133204185	133204393	1.0	-	0	ID=g16341.t4.CDS121;Parent=g16341.t4
HiC_scaffold_6	AUGUSTUS	CDS	133204185	133204393	1.0	-	0	ID=g16341.t5.CDS121;Parent=g16341.t5
HiC_scaffold_6	AUGUSTUS	intron	133204394	133204596	1.0	-	.	ID=g16341.t1.intron121;Parent=g16341.t1
HiC_scaffold_6	AUGUSTUS	intron	133204394	133204596	1.0	-	.	ID=g16341.t2.intron120;Parent=g16341.t2
HiC_scaffold_6	AUGUSTUS	intron	133204394	133204596	1.0	-	.	ID=g16341.t3.intron121;Parent=g16341.t3
HiC_scaffold_6	AUGUSTUS	intron	133204394	133204596	1.0	-	.	ID=g16341.t4.intron121;Parent=g16341.t4
HiC_scaffold_6	AUGUSTUS	intron	133204394	133204596	1.0	-	.	ID=g16341.t5.intron121;Parent=g16341.t5
HiC_scaffold_6	AUGUSTUS	exon	133204597	133204755	.	-	.	ID=g16341.t1.exon122;Parent=g16341.t1
HiC_scaffold_6	AUGUSTUS	exon	133204597	133204755	.	-	.	ID=g16341.t2.exon121;Parent=g16341.t2
HiC_scaffold_6	AUGUSTUS	exon	133204597	133204755	.	-	.	ID=g16341.t3.exon122;Parent=g16341.t3
HiC_scaffold_6	AUGUSTUS	exon	133204597	133204755	.	-	.	ID=g16341.t4.exon122;Parent=g16341.t4
HiC_scaffold_6	AUGUSTUS	exon	133204597	133204755	.	-	.	ID=g16341.t5.exon122;Parent=g16341.t5
HiC_scaffold_6	AUGUSTUS	CDS	133204597	133204755	1.0	-	0	ID=g16341.t1.CDS122;Parent=g16341.t1
HiC_scaffold_6	AUGUSTUS	CDS	133204597	133204755	1.0	-	0	ID=g16341.t2.CDS121;Parent=g16341.t2
HiC_scaffold_6	AUGUSTUS	CDS	133204597	133204755	1.0	-	0	ID=g16341.t3.CDS122;Parent=g16341.t3
HiC_scaffold_6	AUGUSTUS	CDS	133204597	133204755	1.0	-	0	ID=g16341.t4.CDS122;Parent=g16341.t4
HiC_scaffold_6	AUGUSTUS	CDS	133204597	133204755	1.0	-	0	ID=g16341.t5.CDS122;Parent=g16341.t5
HiC_scaffold_6	AUGUSTUS	intron	133204756	133207420	1.0	-	.	ID=g16341.t1.intron122;Parent=g16341.t1
HiC_scaffold_6	AUGUSTUS	intron	133204756	133207420	1.0	-	.	ID=g16341.t2.intron121;Parent=g16341.t2
HiC_scaffold_6	AUGUSTUS	intron	133204756	133207420	1.0	-	.	ID=g16341.t3.intron122;Parent=g16341.t3
HiC_scaffold_6	AUGUSTUS	intron	133204756	133207420	1.0	-	.	ID=g16341.t4.intron122;Parent=g16341.t4
HiC_scaffold_6	AUGUSTUS	intron	133204756	133207420	1.0	-	.	ID=g16341.t5.intron122;Parent=g16341.t5
HiC_scaffold_6	AUGUSTUS	exon	133207421	133207555	.	-	.	ID=g16341.t1.exon123;Parent=g16341.t1
HiC_scaffold_6	AUGUSTUS	exon	133207421	133207555	.	-	.	ID=g16341.t2.exon122;Parent=g16341.t2
HiC_scaffold_6	AUGUSTUS	exon	133207421	133207555	.	-	.	ID=g16341.t3.exon123;Parent=g16341.t3
HiC_scaffold_6	AUGUSTUS	exon	133207421	133207555	.	-	.	ID=g16341.t4.exon123;Parent=g16341.t4
HiC_scaffold_6	AUGUSTUS	exon	133207421	133207555	.	-	.	ID=g16341.t5.exon123;Parent=g16341.t5
HiC_scaffold_6	AUGUSTUS	CDS	133207421	133207555	1.0	-	0	ID=g16341.t1.CDS123;Parent=g16341.t1
HiC_scaffold_6	AUGUSTUS	CDS	133207421	133207555	1.0	-	0	ID=g16341.t2.CDS122;Parent=g16341.t2
HiC_scaffold_6	AUGUSTUS	CDS	133207421	133207555	1.0	-	0	ID=g16341.t3.CDS123;Parent=g16341.t3
HiC_scaffold_6	AUGUSTUS	CDS	133207421	133207555	1.0	-	0	ID=g16341.t4.CDS123;Parent=g16341.t4
HiC_scaffold_6	AUGUSTUS	CDS	133207421	133207555	1.0	-	0	ID=g16341.t5.CDS123;Parent=g16341.t5
HiC_scaffold_6	AUGUSTUS	intron	133207556	133209151	1.0	-	.	ID=g16341.t1.intron123;Parent=g16341.t1
HiC_scaffold_6	AUGUSTUS	intron	133207556	133209151	1.0	-	.	ID=g16341.t2.intron122;Parent=g16341.t2
HiC_scaffold_6	AUGUSTUS	intron	133207556	133209151	1.0	-	.	ID=g16341.t3.intron123;Parent=g16341.t3
HiC_scaffold_6	AUGUSTUS	intron	133207556	133209151	1.0	-	.	ID=g16341.t4.intron123;Parent=g16341.t4
HiC_scaffold_6	AUGUSTUS	intron	133207556	133209151	1.0	-	.	ID=g16341.t5.intron123;Parent=g16341.t5
HiC_scaffold_6	AUGUSTUS	exon	133209152	133209316	.	-	.	ID=g16341.t1.exon124;Parent=g16341.t1
HiC_scaffold_6	AUGUSTUS	exon	133209152	133209316	.	-	.	ID=g16341.t2.exon123;Parent=g16341.t2
HiC_scaffold_6	AUGUSTUS	exon	133209152	133209316	.	-	.	ID=g16341.t3.exon124;Parent=g16341.t3
HiC_scaffold_6	AUGUSTUS	exon	133209152	133209316	.	-	.	ID=g16341.t4.exon124;Parent=g16341.t4
HiC_scaffold_6	AUGUSTUS	exon	133209152	133209316	.	-	.	ID=g16341.t5.exon124;Parent=g16341.t5
HiC_scaffold_6	AUGUSTUS	CDS	133209152	133209316	1.0	-	0	ID=g16341.t1.CDS124;Parent=g16341.t1
HiC_scaffold_6	AUGUSTUS	CDS	133209152	133209316	1.0	-	0	ID=g16341.t2.CDS123;Parent=g16341.t2
HiC_scaffold_6	AUGUSTUS	CDS	133209152	133209316	1.0	-	0	ID=g16341.t3.CDS124;Parent=g16341.t3
HiC_scaffold_6	AUGUSTUS	CDS	133209152	133209316	1.0	-	0	ID=g16341.t4.CDS124;Parent=g16341.t4
HiC_scaffold_6	AUGUSTUS	CDS	133209152	133209316	1.0	-	0	ID=g16341.t5.CDS124;Parent=g16341.t5
HiC_scaffold_6	AUGUSTUS	intron	133209317	133209614	1.0	-	.	ID=g16341.t1.intron124;Parent=g16341.t1
HiC_scaffold_6	AUGUSTUS	intron	133209317	133209614	1.0	-	.	ID=g16341.t2.intron123;Parent=g16341.t2
HiC_scaffold_6	AUGUSTUS	intron	133209317	133209614	1.0	-	.	ID=g16341.t3.intron124;Parent=g16341.t3
HiC_scaffold_6	AUGUSTUS	intron	133209317	133209614	1.0	-	.	ID=g16341.t4.intron124;Parent=g16341.t4
HiC_scaffold_6	AUGUSTUS	intron	133209317	133209614	1.0	-	.	ID=g16341.t5.intron124;Parent=g16341.t5
HiC_scaffold_6	AUGUSTUS	exon	133209615	133209773	.	-	.	ID=g16341.t1.exon125;Parent=g16341.t1
HiC_scaffold_6	AUGUSTUS	exon	133209615	133209773	.	-	.	ID=g16341.t2.exon124;Parent=g16341.t2
HiC_scaffold_6	AUGUSTUS	exon	133209615	133209773	.	-	.	ID=g16341.t3.exon125;Parent=g16341.t3
HiC_scaffold_6	AUGUSTUS	exon	133209615	133209773	.	-	.	ID=g16341.t4.exon125;Parent=g16341.t4
HiC_scaffold_6	AUGUSTUS	exon	133209615	133209773	.	-	.	ID=g16341.t5.exon125;Parent=g16341.t5
HiC_scaffold_6	AUGUSTUS	CDS	133209615	133209773	1.0	-	0	ID=g16341.t1.CDS125;Parent=g16341.t1
HiC_scaffold_6	AUGUSTUS	CDS	133209615	133209773	1.0	-	0	ID=g16341.t2.CDS124;Parent=g16341.t2
HiC_scaffold_6	AUGUSTUS	CDS	133209615	133209773	1.0	-	0	ID=g16341.t3.CDS125;Parent=g16341.t3
HiC_scaffold_6	AUGUSTUS	CDS	133209615	133209773	1.0	-	0	ID=g16341.t4.CDS125;Parent=g16341.t4
HiC_scaffold_6	AUGUSTUS	CDS	133209615	133209773	1.0	-	0	ID=g16341.t5.CDS125;Parent=g16341.t5
HiC_scaffold_6	AUGUSTUS	intron	133209774	133212013	1.0	-	.	ID=g16341.t1.intron125;Parent=g16341.t1
HiC_scaffold_6	AUGUSTUS	intron	133209774	133212013	1.0	-	.	ID=g16341.t2.intron124;Parent=g16341.t2
HiC_scaffold_6	AUGUSTUS	intron	133209774	133212013	1.0	-	.	ID=g16341.t3.intron125;Parent=g16341.t3
HiC_scaffold_6	AUGUSTUS	intron	133209774	133212013	1.0	-	.	ID=g16341.t4.intron125;Parent=g16341.t4
HiC_scaffold_6	AUGUSTUS	intron	133209774	133212013	1.0	-	.	ID=g16341.t5.intron125;Parent=g16341.t5
HiC_scaffold_6	AUGUSTUS	exon	133212014	133212187	.	-	.	ID=g16341.t1.exon126;Parent=g16341.t1
HiC_scaffold_6	AUGUSTUS	exon	133212014	133212187	.	-	.	ID=g16341.t2.exon125;Parent=g16341.t2
HiC_scaffold_6	AUGUSTUS	exon	133212014	133212187	.	-	.	ID=g16341.t3.exon126;Parent=g16341.t3
HiC_scaffold_6	AUGUSTUS	exon	133212014	133212187	.	-	.	ID=g16341.t4.exon126;Parent=g16341.t4
HiC_scaffold_6	AUGUSTUS	exon	133212014	133212187	.	-	.	ID=g16341.t5.exon126;Parent=g16341.t5
HiC_scaffold_6	AUGUSTUS	CDS	133212014	133212187	1.0	-	0	ID=g16341.t1.CDS126;Parent=g16341.t1
HiC_scaffold_6	AUGUSTUS	CDS	133212014	133212187	1.0	-	0	ID=g16341.t2.CDS125;Parent=g16341.t2
HiC_scaffold_6	AUGUSTUS	CDS	133212014	133212187	1.0	-	0	ID=g16341.t3.CDS126;Parent=g16341.t3
HiC_scaffold_6	AUGUSTUS	CDS	133212014	133212187	1.0	-	0	ID=g16341.t4.CDS126;Parent=g16341.t4
HiC_scaffold_6	AUGUSTUS	CDS	133212014	133212187	1.0	-	0	ID=g16341.t5.CDS126;Parent=g16341.t5
HiC_scaffold_6	AUGUSTUS	intron	133212188	133214658	1.0	-	.	ID=g16341.t1.intron126;Parent=g16341.t1
HiC_scaffold_6	AUGUSTUS	intron	133212188	133214658	1.0	-	.	ID=g16341.t2.intron125;Parent=g16341.t2
HiC_scaffold_6	AUGUSTUS	intron	133212188	133214658	1.0	-	.	ID=g16341.t3.intron126;Parent=g16341.t3
HiC_scaffold_6	AUGUSTUS	intron	133212188	133214658	1.0	-	.	ID=g16341.t4.intron126;Parent=g16341.t4
HiC_scaffold_6	AUGUSTUS	intron	133212188	133214658	1.0	-	.	ID=g16341.t5.intron126;Parent=g16341.t5
HiC_scaffold_6	AUGUSTUS	exon	133214659	133214802	.	-	.	ID=g16341.t1.exon127;Parent=g16341.t1
HiC_scaffold_6	AUGUSTUS	exon	133214659	133214802	.	-	.	ID=g16341.t2.exon126;Parent=g16341.t2
HiC_scaffold_6	AUGUSTUS	exon	133214659	133214802	.	-	.	ID=g16341.t3.exon127;Parent=g16341.t3
HiC_scaffold_6	AUGUSTUS	exon	133214659	133214802	.	-	.	ID=g16341.t4.exon127;Parent=g16341.t4
HiC_scaffold_6	AUGUSTUS	exon	133214659	133214802	.	-	.	ID=g16341.t5.exon127;Parent=g16341.t5
HiC_scaffold_6	AUGUSTUS	CDS	133214659	133214802	1.0	-	0	ID=g16341.t1.CDS127;Parent=g16341.t1
HiC_scaffold_6	AUGUSTUS	CDS	133214659	133214802	1.0	-	0	ID=g16341.t2.CDS126;Parent=g16341.t2
HiC_scaffold_6	AUGUSTUS	CDS	133214659	133214802	1.0	-	0	ID=g16341.t3.CDS127;Parent=g16341.t3
HiC_scaffold_6	AUGUSTUS	CDS	133214659	133214802	1.0	-	0	ID=g16341.t4.CDS127;Parent=g16341.t4
HiC_scaffold_6	AUGUSTUS	CDS	133214659	133214802	1.0	-	0	ID=g16341.t5.CDS127;Parent=g16341.t5
HiC_scaffold_6	AUGUSTUS	intron	133214803	133215823	1.0	-	.	ID=g16341.t1.intron127;Parent=g16341.t1
HiC_scaffold_6	AUGUSTUS	intron	133214803	133215823	1.0	-	.	ID=g16341.t2.intron126;Parent=g16341.t2
HiC_scaffold_6	AUGUSTUS	intron	133214803	133215823	1.0	-	.	ID=g16341.t3.intron127;Parent=g16341.t3
HiC_scaffold_6	AUGUSTUS	intron	133214803	133215823	1.0	-	.	ID=g16341.t4.intron127;Parent=g16341.t4
HiC_scaffold_6	AUGUSTUS	intron	133214803	133215823	1.0	-	.	ID=g16341.t5.intron127;Parent=g16341.t5
HiC_scaffold_6	AUGUSTUS	exon	133215824	133215976	.	-	.	ID=g16341.t1.exon128;Parent=g16341.t1
HiC_scaffold_6	AUGUSTUS	exon	133215824	133215976	.	-	.	ID=g16341.t2.exon127;Parent=g16341.t2
HiC_scaffold_6	AUGUSTUS	exon	133215824	133215976	.	-	.	ID=g16341.t3.exon128;Parent=g16341.t3
HiC_scaffold_6	AUGUSTUS	exon	133215824	133215976	.	-	.	ID=g16341.t4.exon128;Parent=g16341.t4
HiC_scaffold_6	AUGUSTUS	exon	133215824	133215976	.	-	.	ID=g16341.t5.exon128;Parent=g16341.t5
HiC_scaffold_6	AUGUSTUS	CDS	133215824	133215976	1.0	-	0	ID=g16341.t1.CDS128;Parent=g16341.t1
HiC_scaffold_6	AUGUSTUS	CDS	133215824	133215976	1.0	-	0	ID=g16341.t2.CDS127;Parent=g16341.t2
HiC_scaffold_6	AUGUSTUS	CDS	133215824	133215976	1.0	-	0	ID=g16341.t3.CDS128;Parent=g16341.t3
HiC_scaffold_6	AUGUSTUS	CDS	133215824	133215976	1.0	-	0	ID=g16341.t4.CDS128;Parent=g16341.t4
HiC_scaffold_6	AUGUSTUS	CDS	133215824	133215976	1.0	-	0	ID=g16341.t5.CDS128;Parent=g16341.t5
HiC_scaffold_6	AUGUSTUS	intron	133215977	133216655	1.0	-	.	ID=g16341.t1.intron128;Parent=g16341.t1
HiC_scaffold_6	AUGUSTUS	intron	133215977	133216655	1.0	-	.	ID=g16341.t2.intron127;Parent=g16341.t2
HiC_scaffold_6	AUGUSTUS	intron	133215977	133216655	1.0	-	.	ID=g16341.t3.intron128;Parent=g16341.t3
HiC_scaffold_6	AUGUSTUS	intron	133215977	133216655	1.0	-	.	ID=g16341.t4.intron128;Parent=g16341.t4
HiC_scaffold_6	AUGUSTUS	intron	133215977	133216655	1.0	-	.	ID=g16341.t5.intron128;Parent=g16341.t5
HiC_scaffold_6	AUGUSTUS	exon	133216656	133216820	.	-	.	ID=g16341.t1.exon129;Parent=g16341.t1
HiC_scaffold_6	AUGUSTUS	exon	133216656	133216820	.	-	.	ID=g16341.t2.exon128;Parent=g16341.t2
HiC_scaffold_6	AUGUSTUS	exon	133216656	133216820	.	-	.	ID=g16341.t3.exon129;Parent=g16341.t3
HiC_scaffold_6	AUGUSTUS	exon	133216656	133216820	.	-	.	ID=g16341.t4.exon129;Parent=g16341.t4
HiC_scaffold_6	AUGUSTUS	exon	133216656	133216820	.	-	.	ID=g16341.t5.exon129;Parent=g16341.t5
HiC_scaffold_6	AUGUSTUS	CDS	133216656	133216820	1.0	-	0	ID=g16341.t1.CDS129;Parent=g16341.t1
HiC_scaffold_6	AUGUSTUS	CDS	133216656	133216820	1.0	-	0	ID=g16341.t2.CDS128;Parent=g16341.t2
HiC_scaffold_6	AUGUSTUS	CDS	133216656	133216820	1.0	-	0	ID=g16341.t3.CDS129;Parent=g16341.t3
HiC_scaffold_6	AUGUSTUS	CDS	133216656	133216820	1.0	-	0	ID=g16341.t4.CDS129;Parent=g16341.t4
HiC_scaffold_6	AUGUSTUS	CDS	133216656	133216820	1.0	-	0	ID=g16341.t5.CDS129;Parent=g16341.t5
HiC_scaffold_6	AUGUSTUS	intron	133216821	133218541	1.0	-	.	ID=g16341.t1.intron129;Parent=g16341.t1
HiC_scaffold_6	AUGUSTUS	intron	133216821	133218541	1.0	-	.	ID=g16341.t2.intron128;Parent=g16341.t2
HiC_scaffold_6	AUGUSTUS	intron	133216821	133218541	1.0	-	.	ID=g16341.t3.intron129;Parent=g16341.t3
HiC_scaffold_6	AUGUSTUS	intron	133216821	133218541	1.0	-	.	ID=g16341.t4.intron129;Parent=g16341.t4
HiC_scaffold_6	AUGUSTUS	intron	133216821	133218541	1.0	-	.	ID=g16341.t5.intron129;Parent=g16341.t5
HiC_scaffold_6	AUGUSTUS	exon	133218542	133218744	.	-	.	ID=g16341.t1.exon130;Parent=g16341.t1
HiC_scaffold_6	AUGUSTUS	exon	133218542	133218744	.	-	.	ID=g16341.t2.exon129;Parent=g16341.t2
HiC_scaffold_6	AUGUSTUS	exon	133218542	133218744	.	-	.	ID=g16341.t3.exon130;Parent=g16341.t3
HiC_scaffold_6	AUGUSTUS	exon	133218542	133218744	.	-	.	ID=g16341.t4.exon130;Parent=g16341.t4
HiC_scaffold_6	AUGUSTUS	exon	133218542	133218744	.	-	.	ID=g16341.t5.exon130;Parent=g16341.t5
HiC_scaffold_6	AUGUSTUS	CDS	133218542	133218744	1.0	-	2	ID=g16341.t1.CDS130;Parent=g16341.t1
HiC_scaffold_6	AUGUSTUS	CDS	133218542	133218744	1.0	-	2	ID=g16341.t2.CDS129;Parent=g16341.t2
HiC_scaffold_6	AUGUSTUS	CDS	133218542	133218744	1.0	-	2	ID=g16341.t3.CDS130;Parent=g16341.t3
HiC_scaffold_6	AUGUSTUS	CDS	133218542	133218744	1.0	-	2	ID=g16341.t4.CDS130;Parent=g16341.t4
HiC_scaffold_6	AUGUSTUS	CDS	133218542	133218744	1.0	-	2	ID=g16341.t5.CDS130;Parent=g16341.t5
HiC_scaffold_6	AUGUSTUS	intron	133218745	133219498	1.0	-	.	ID=g16341.t1.intron130;Parent=g16341.t1
HiC_scaffold_6	AUGUSTUS	intron	133218745	133219498	1.0	-	.	ID=g16341.t2.intron129;Parent=g16341.t2
HiC_scaffold_6	AUGUSTUS	intron	133218745	133219498	1.0	-	.	ID=g16341.t3.intron130;Parent=g16341.t3
HiC_scaffold_6	AUGUSTUS	intron	133218745	133219498	1.0	-	.	ID=g16341.t4.intron130;Parent=g16341.t4
HiC_scaffold_6	AUGUSTUS	intron	133218745	133219498	1.0	-	.	ID=g16341.t5.intron130;Parent=g16341.t5
HiC_scaffold_6	AUGUSTUS	exon	133219499	133219595	.	-	.	ID=g16341.t1.exon131;Parent=g16341.t1
HiC_scaffold_6	AUGUSTUS	exon	133219499	133219595	.	-	.	ID=g16341.t2.exon130;Parent=g16341.t2
HiC_scaffold_6	AUGUSTUS	exon	133219499	133219595	.	-	.	ID=g16341.t3.exon131;Parent=g16341.t3
HiC_scaffold_6	AUGUSTUS	exon	133219499	133219595	.	-	.	ID=g16341.t4.exon131;Parent=g16341.t4
HiC_scaffold_6	AUGUSTUS	exon	133219499	133219595	.	-	.	ID=g16341.t5.exon131;Parent=g16341.t5
HiC_scaffold_6	AUGUSTUS	CDS	133219499	133219595	1.0	-	0	ID=g16341.t1.CDS131;Parent=g16341.t1
HiC_scaffold_6	AUGUSTUS	CDS	133219499	133219595	1.0	-	0	ID=g16341.t2.CDS130;Parent=g16341.t2
HiC_scaffold_6	AUGUSTUS	CDS	133219499	133219595	1.0	-	0	ID=g16341.t3.CDS131;Parent=g16341.t3
HiC_scaffold_6	AUGUSTUS	CDS	133219499	133219595	1.0	-	0	ID=g16341.t4.CDS131;Parent=g16341.t4
HiC_scaffold_6	AUGUSTUS	CDS	133219499	133219595	1.0	-	0	ID=g16341.t5.CDS131;Parent=g16341.t5
HiC_scaffold_6	AUGUSTUS	intron	133219596	133225176	1.0	-	.	ID=g16341.t1.intron131;Parent=g16341.t1
HiC_scaffold_6	AUGUSTUS	intron	133219596	133225176	1.0	-	.	ID=g16341.t2.intron130;Parent=g16341.t2
HiC_scaffold_6	AUGUSTUS	intron	133219596	133225176	1.0	-	.	ID=g16341.t3.intron131;Parent=g16341.t3
HiC_scaffold_6	AUGUSTUS	intron	133219596	133225176	1.0	-	.	ID=g16341.t4.intron131;Parent=g16341.t4
HiC_scaffold_6	AUGUSTUS	intron	133219596	133225176	1.0	-	.	ID=g16341.t5.intron131;Parent=g16341.t5
HiC_scaffold_6	AUGUSTUS	exon	133225177	133225345	.	-	.	ID=g16341.t1.exon132;Parent=g16341.t1
HiC_scaffold_6	AUGUSTUS	exon	133225177	133225345	.	-	.	ID=g16341.t2.exon131;Parent=g16341.t2
HiC_scaffold_6	AUGUSTUS	exon	133225177	133225345	.	-	.	ID=g16341.t3.exon132;Parent=g16341.t3
HiC_scaffold_6	AUGUSTUS	exon	133225177	133225345	.	-	.	ID=g16341.t4.exon132;Parent=g16341.t4
HiC_scaffold_6	AUGUSTUS	exon	133225177	133225345	.	-	.	ID=g16341.t5.exon132;Parent=g16341.t5
HiC_scaffold_6	AUGUSTUS	CDS	133225177	133225345	1.0	-	1	ID=g16341.t1.CDS132;Parent=g16341.t1
HiC_scaffold_6	AUGUSTUS	CDS	133225177	133225345	1.0	-	1	ID=g16341.t2.CDS131;Parent=g16341.t2
HiC_scaffold_6	AUGUSTUS	CDS	133225177	133225345	1.0	-	1	ID=g16341.t3.CDS132;Parent=g16341.t3
HiC_scaffold_6	AUGUSTUS	CDS	133225177	133225345	1.0	-	1	ID=g16341.t4.CDS132;Parent=g16341.t4
HiC_scaffold_6	AUGUSTUS	CDS	133225177	133225345	1.0	-	1	ID=g16341.t5.CDS132;Parent=g16341.t5
HiC_scaffold_6	AUGUSTUS	intron	133225346	133225898	1.0	-	.	ID=g16341.t1.intron132;Parent=g16341.t1
HiC_scaffold_6	AUGUSTUS	intron	133225346	133225898	1.0	-	.	ID=g16341.t2.intron131;Parent=g16341.t2
HiC_scaffold_6	AUGUSTUS	intron	133225346	133225898	1.0	-	.	ID=g16341.t3.intron132;Parent=g16341.t3
HiC_scaffold_6	AUGUSTUS	intron	133225346	133225898	1.0	-	.	ID=g16341.t4.intron132;Parent=g16341.t4
HiC_scaffold_6	AUGUSTUS	intron	133225346	133225898	1.0	-	.	ID=g16341.t5.intron132;Parent=g16341.t5
HiC_scaffold_6	AUGUSTUS	exon	133225899	133226011	.	-	.	ID=g16341.t1.exon133;Parent=g16341.t1
HiC_scaffold_6	AUGUSTUS	exon	133225899	133226011	.	-	.	ID=g16341.t2.exon132;Parent=g16341.t2
HiC_scaffold_6	AUGUSTUS	exon	133225899	133226011	.	-	.	ID=g16341.t3.exon133;Parent=g16341.t3
HiC_scaffold_6	AUGUSTUS	exon	133225899	133226011	.	-	.	ID=g16341.t4.exon133;Parent=g16341.t4
HiC_scaffold_6	AUGUSTUS	exon	133225899	133226011	.	-	.	ID=g16341.t5.exon133;Parent=g16341.t5
HiC_scaffold_6	AUGUSTUS	CDS	133225899	133226011	1.0	-	0	ID=g16341.t1.CDS133;Parent=g16341.t1
HiC_scaffold_6	AUGUSTUS	CDS	133225899	133226011	1.0	-	0	ID=g16341.t2.CDS132;Parent=g16341.t2
HiC_scaffold_6	AUGUSTUS	CDS	133225899	133226011	1.0	-	0	ID=g16341.t3.CDS133;Parent=g16341.t3
HiC_scaffold_6	AUGUSTUS	CDS	133225899	133226011	1.0	-	0	ID=g16341.t4.CDS133;Parent=g16341.t4
HiC_scaffold_6	AUGUSTUS	CDS	133225899	133226011	1.0	-	0	ID=g16341.t5.CDS133;Parent=g16341.t5
HiC_scaffold_6	AUGUSTUS	intron	133226012	133235269	1.0	-	.	ID=g16341.t1.intron133;Parent=g16341.t1
HiC_scaffold_6	AUGUSTUS	intron	133226012	133235269	1.0	-	.	ID=g16341.t2.intron132;Parent=g16341.t2
HiC_scaffold_6	AUGUSTUS	intron	133226012	133235269	1.0	-	.	ID=g16341.t3.intron133;Parent=g16341.t3
HiC_scaffold_6	AUGUSTUS	intron	133226012	133235269	1.0	-	.	ID=g16341.t4.intron133;Parent=g16341.t4
HiC_scaffold_6	AUGUSTUS	intron	133226012	133235269	1.0	-	.	ID=g16341.t5.intron133;Parent=g16341.t5
HiC_scaffold_6	AUGUSTUS	exon	133235270	133235434	.	-	.	ID=g16341.t1.exon134;Parent=g16341.t1
HiC_scaffold_6	AUGUSTUS	exon	133235270	133235434	.	-	.	ID=g16341.t2.exon133;Parent=g16341.t2
HiC_scaffold_6	AUGUSTUS	exon	133235270	133235434	.	-	.	ID=g16341.t3.exon134;Parent=g16341.t3
HiC_scaffold_6	AUGUSTUS	exon	133235270	133235434	.	-	.	ID=g16341.t4.exon134;Parent=g16341.t4
HiC_scaffold_6	AUGUSTUS	exon	133235270	133235434	.	-	.	ID=g16341.t5.exon134;Parent=g16341.t5
HiC_scaffold_6	AUGUSTUS	CDS	133235270	133235434	1.0	-	0	ID=g16341.t1.CDS134;Parent=g16341.t1
HiC_scaffold_6	AUGUSTUS	CDS	133235270	133235434	1.0	-	0	ID=g16341.t2.CDS133;Parent=g16341.t2
HiC_scaffold_6	AUGUSTUS	CDS	133235270	133235434	1.0	-	0	ID=g16341.t3.CDS134;Parent=g16341.t3
HiC_scaffold_6	AUGUSTUS	CDS	133235270	133235434	1.0	-	0	ID=g16341.t4.CDS134;Parent=g16341.t4
HiC_scaffold_6	AUGUSTUS	CDS	133235270	133235434	1.0	-	0	ID=g16341.t5.CDS134;Parent=g16341.t5
HiC_scaffold_6	AUGUSTUS	intron	133235435	133236606	1.0	-	.	ID=g16341.t1.intron134;Parent=g16341.t1
HiC_scaffold_6	AUGUSTUS	intron	133235435	133236606	1.0	-	.	ID=g16341.t2.intron133;Parent=g16341.t2
HiC_scaffold_6	AUGUSTUS	intron	133235435	133236606	1.0	-	.	ID=g16341.t3.intron134;Parent=g16341.t3
HiC_scaffold_6	AUGUSTUS	intron	133235435	133236606	1.0	-	.	ID=g16341.t4.intron134;Parent=g16341.t4
HiC_scaffold_6	AUGUSTUS	intron	133235435	133236606	1.0	-	.	ID=g16341.t5.intron134;Parent=g16341.t5
HiC_scaffold_6	AUGUSTUS	exon	133236607	133236744	.	-	.	ID=g16341.t1.exon135;Parent=g16341.t1
HiC_scaffold_6	AUGUSTUS	exon	133236607	133236744	.	-	.	ID=g16341.t2.exon134;Parent=g16341.t2
HiC_scaffold_6	AUGUSTUS	exon	133236607	133236744	.	-	.	ID=g16341.t3.exon135;Parent=g16341.t3
HiC_scaffold_6	AUGUSTUS	exon	133236607	133236744	.	-	.	ID=g16341.t4.exon135;Parent=g16341.t4
HiC_scaffold_6	AUGUSTUS	exon	133236607	133236744	.	-	.	ID=g16341.t5.exon135;Parent=g16341.t5
HiC_scaffold_6	AUGUSTUS	CDS	133236607	133236744	1.0	-	0	ID=g16341.t1.CDS135;Parent=g16341.t1
HiC_scaffold_6	AUGUSTUS	CDS	133236607	133236744	1.0	-	0	ID=g16341.t2.CDS134;Parent=g16341.t2
HiC_scaffold_6	AUGUSTUS	CDS	133236607	133236744	1.0	-	0	ID=g16341.t3.CDS135;Parent=g16341.t3
HiC_scaffold_6	AUGUSTUS	CDS	133236607	133236744	1.0	-	0	ID=g16341.t4.CDS135;Parent=g16341.t4
HiC_scaffold_6	AUGUSTUS	CDS	133236607	133236744	1.0	-	0	ID=g16341.t5.CDS135;Parent=g16341.t5
HiC_scaffold_6	AUGUSTUS	intron	133236745	133239637	1.0	-	.	ID=g16341.t1.intron135;Parent=g16341.t1
HiC_scaffold_6	AUGUSTUS	intron	133236745	133239637	1.0	-	.	ID=g16341.t2.intron134;Parent=g16341.t2
HiC_scaffold_6	AUGUSTUS	intron	133236745	133239637	1.0	-	.	ID=g16341.t3.intron135;Parent=g16341.t3
HiC_scaffold_6	AUGUSTUS	intron	133236745	133239637	1.0	-	.	ID=g16341.t4.intron135;Parent=g16341.t4
HiC_scaffold_6	AUGUSTUS	intron	133236745	133239637	1.0	-	.	ID=g16341.t5.intron135;Parent=g16341.t5
HiC_scaffold_6	AUGUSTUS	exon	133239638	133239745	.	-	.	ID=g16341.t1.exon136;Parent=g16341.t1
HiC_scaffold_6	AUGUSTUS	exon	133239638	133239745	.	-	.	ID=g16341.t2.exon135;Parent=g16341.t2
HiC_scaffold_6	AUGUSTUS	exon	133239638	133239745	.	-	.	ID=g16341.t3.exon136;Parent=g16341.t3
HiC_scaffold_6	AUGUSTUS	exon	133239638	133239745	.	-	.	ID=g16341.t4.exon136;Parent=g16341.t4
HiC_scaffold_6	AUGUSTUS	exon	133239638	133239745	.	-	.	ID=g16341.t5.exon136;Parent=g16341.t5
HiC_scaffold_6	AUGUSTUS	CDS	133239638	133239745	1.0	-	0	ID=g16341.t1.CDS136;Parent=g16341.t1
HiC_scaffold_6	AUGUSTUS	CDS	133239638	133239745	1.0	-	0	ID=g16341.t2.CDS135;Parent=g16341.t2
HiC_scaffold_6	AUGUSTUS	CDS	133239638	133239745	1.0	-	0	ID=g16341.t3.CDS136;Parent=g16341.t3
HiC_scaffold_6	AUGUSTUS	CDS	133239638	133239745	1.0	-	0	ID=g16341.t4.CDS136;Parent=g16341.t4
HiC_scaffold_6	AUGUSTUS	CDS	133239638	133239745	1.0	-	0	ID=g16341.t5.CDS136;Parent=g16341.t5
HiC_scaffold_6	AUGUSTUS	intron	133239746	133242309	1.0	-	.	ID=g16341.t2.intron135;Parent=g16341.t2
HiC_scaffold_6	AUGUSTUS	intron	133239746	133242309	1.0	-	.	ID=g16341.t3.intron136;Parent=g16341.t3
HiC_scaffold_6	AUGUSTUS	intron	133239746	133242309	1.0	-	.	ID=g16341.t4.intron136;Parent=g16341.t4
HiC_scaffold_6	AUGUSTUS	intron	133239746	133242309	1.0	-	.	ID=g16341.t5.intron136;Parent=g16341.t5
HiC_scaffold_6	AUGUSTUS	intron	133239746	133245710	1.0	-	.	ID=g16341.t1.intron136;Parent=g16341.t1
HiC_scaffold_6	AUGUSTUS	exon	133242310	133242360	.	-	.	ID=g16341.t2.exon136;Parent=g16341.t2
HiC_scaffold_6	AUGUSTUS	exon	133242310	133242360	.	-	.	ID=g16341.t3.exon137;Parent=g16341.t3
HiC_scaffold_6	AUGUSTUS	exon	133242310	133242360	.	-	.	ID=g16341.t4.exon137;Parent=g16341.t4
HiC_scaffold_6	AUGUSTUS	exon	133242310	133242360	.	-	.	ID=g16341.t5.exon137;Parent=g16341.t5
HiC_scaffold_6	AUGUSTUS	CDS	133242310	133242360	1.0	-	0	ID=g16341.t2.CDS136;Parent=g16341.t2
HiC_scaffold_6	AUGUSTUS	CDS	133242310	133242360	1.0	-	0	ID=g16341.t3.CDS137;Parent=g16341.t3
HiC_scaffold_6	AUGUSTUS	CDS	133242310	133242360	1.0	-	0	ID=g16341.t4.CDS137;Parent=g16341.t4
HiC_scaffold_6	AUGUSTUS	CDS	133242310	133242360	1.0	-	0	ID=g16341.t5.CDS137;Parent=g16341.t5
HiC_scaffold_6	AUGUSTUS	intron	133242361	133245710	1.0	-	.	ID=g16341.t2.intron136;Parent=g16341.t2
HiC_scaffold_6	AUGUSTUS	intron	133242361	133245710	1.0	-	.	ID=g16341.t3.intron137;Parent=g16341.t3
HiC_scaffold_6	AUGUSTUS	intron	133242361	133245710	1.0	-	.	ID=g16341.t4.intron137;Parent=g16341.t4
HiC_scaffold_6	AUGUSTUS	intron	133242361	133245710	1.0	-	.	ID=g16341.t5.intron137;Parent=g16341.t5
HiC_scaffold_6	AUGUSTUS	exon	133245711	133245820	.	-	.	ID=g16341.t1.exon137;Parent=g16341.t1
HiC_scaffold_6	AUGUSTUS	exon	133245711	133245820	.	-	.	ID=g16341.t2.exon137;Parent=g16341.t2
HiC_scaffold_6	AUGUSTUS	exon	133245711	133245820	.	-	.	ID=g16341.t3.exon138;Parent=g16341.t3
HiC_scaffold_6	AUGUSTUS	exon	133245711	133245820	.	-	.	ID=g16341.t4.exon138;Parent=g16341.t4
HiC_scaffold_6	AUGUSTUS	exon	133245711	133245820	.	-	.	ID=g16341.t5.exon138;Parent=g16341.t5
HiC_scaffold_6	AUGUSTUS	CDS	133245711	133245820	1.0	-	2	ID=g16341.t1.CDS137;Parent=g16341.t1
HiC_scaffold_6	AUGUSTUS	CDS	133245711	133245820	1.0	-	2	ID=g16341.t2.CDS137;Parent=g16341.t2
HiC_scaffold_6	AUGUSTUS	CDS	133245711	133245820	1.0	-	2	ID=g16341.t3.CDS138;Parent=g16341.t3
HiC_scaffold_6	AUGUSTUS	CDS	133245711	133245820	1.0	-	2	ID=g16341.t4.CDS138;Parent=g16341.t4
HiC_scaffold_6	AUGUSTUS	CDS	133245711	133245820	1.0	-	2	ID=g16341.t5.CDS138;Parent=g16341.t5
HiC_scaffold_6	AUGUSTUS	intron	133245821	133249091	1.0	-	.	ID=g16341.t1.intron137;Parent=g16341.t1
HiC_scaffold_6	AUGUSTUS	intron	133245821	133249091	1.0	-	.	ID=g16341.t2.intron137;Parent=g16341.t2
HiC_scaffold_6	AUGUSTUS	intron	133245821	133249091	1.0	-	.	ID=g16341.t3.intron138;Parent=g16341.t3
HiC_scaffold_6	AUGUSTUS	intron	133245821	133249091	1.0	-	.	ID=g16341.t4.intron138;Parent=g16341.t4
HiC_scaffold_6	AUGUSTUS	intron	133245821	133249091	1.0	-	.	ID=g16341.t5.intron138;Parent=g16341.t5
HiC_scaffold_6	AUGUSTUS	exon	133249092	133249288	.	-	.	ID=g16341.t1.exon138;Parent=g16341.t1
HiC_scaffold_6	AUGUSTUS	exon	133249092	133249288	.	-	.	ID=g16341.t2.exon138;Parent=g16341.t2
HiC_scaffold_6	AUGUSTUS	exon	133249092	133249288	.	-	.	ID=g16341.t3.exon139;Parent=g16341.t3
HiC_scaffold_6	AUGUSTUS	exon	133249092	133249288	.	-	.	ID=g16341.t4.exon139;Parent=g16341.t4
HiC_scaffold_6	AUGUSTUS	exon	133249092	133249288	.	-	.	ID=g16341.t5.exon139;Parent=g16341.t5
HiC_scaffold_6	AUGUSTUS	CDS	133249092	133249288	1.0	-	1	ID=g16341.t1.CDS138;Parent=g16341.t1
HiC_scaffold_6	AUGUSTUS	CDS	133249092	133249288	1.0	-	1	ID=g16341.t2.CDS138;Parent=g16341.t2
HiC_scaffold_6	AUGUSTUS	CDS	133249092	133249288	1.0	-	1	ID=g16341.t3.CDS139;Parent=g16341.t3
HiC_scaffold_6	AUGUSTUS	CDS	133249092	133249288	1.0	-	1	ID=g16341.t4.CDS139;Parent=g16341.t4
HiC_scaffold_6	AUGUSTUS	CDS	133249092	133249288	1.0	-	1	ID=g16341.t5.CDS139;Parent=g16341.t5
HiC_scaffold_6	AUGUSTUS	intron	133249289	133253620	1.0	-	.	ID=g16341.t1.intron138;Parent=g16341.t1
HiC_scaffold_6	AUGUSTUS	intron	133249289	133253620	1.0	-	.	ID=g16341.t2.intron138;Parent=g16341.t2
HiC_scaffold_6	AUGUSTUS	intron	133249289	133253620	1.0	-	.	ID=g16341.t3.intron139;Parent=g16341.t3
HiC_scaffold_6	AUGUSTUS	intron	133249289	133253620	1.0	-	.	ID=g16341.t4.intron139;Parent=g16341.t4
HiC_scaffold_6	AUGUSTUS	intron	133249289	133253620	1.0	-	.	ID=g16341.t5.intron139;Parent=g16341.t5
HiC_scaffold_6	AUGUSTUS	exon	133253621	133253799	.	-	.	ID=g16341.t1.exon139;Parent=g16341.t1
HiC_scaffold_6	AUGUSTUS	exon	133253621	133253799	.	-	.	ID=g16341.t2.exon139;Parent=g16341.t2
HiC_scaffold_6	AUGUSTUS	exon	133253621	133253799	.	-	.	ID=g16341.t3.exon140;Parent=g16341.t3
HiC_scaffold_6	AUGUSTUS	exon	133253621	133253799	.	-	.	ID=g16341.t4.exon140;Parent=g16341.t4
HiC_scaffold_6	AUGUSTUS	exon	133253621	133253799	.	-	.	ID=g16341.t5.exon140;Parent=g16341.t5
HiC_scaffold_6	AUGUSTUS	CDS	133253621	133253799	1.0	-	0	ID=g16341.t1.CDS139;Parent=g16341.t1
HiC_scaffold_6	AUGUSTUS	CDS	133253621	133253799	1.0	-	0	ID=g16341.t2.CDS139;Parent=g16341.t2
HiC_scaffold_6	AUGUSTUS	CDS	133253621	133253799	1.0	-	0	ID=g16341.t3.CDS140;Parent=g16341.t3
HiC_scaffold_6	AUGUSTUS	CDS	133253621	133253799	1.0	-	0	ID=g16341.t4.CDS140;Parent=g16341.t4
HiC_scaffold_6	AUGUSTUS	CDS	133253621	133253799	1.0	-	0	ID=g16341.t5.CDS140;Parent=g16341.t5
HiC_scaffold_6	AUGUSTUS	intron	133253800	133260317	1.0	-	.	ID=g16341.t1.intron139;Parent=g16341.t1
HiC_scaffold_6	AUGUSTUS	intron	133253800	133260317	1.0	-	.	ID=g16341.t2.intron139;Parent=g16341.t2
HiC_scaffold_6	AUGUSTUS	intron	133253800	133260317	1.0	-	.	ID=g16341.t3.intron140;Parent=g16341.t3
HiC_scaffold_6	AUGUSTUS	intron	133253800	133260317	1.0	-	.	ID=g16341.t4.intron140;Parent=g16341.t4
HiC_scaffold_6	AUGUSTUS	intron	133253800	133260317	1.0	-	.	ID=g16341.t5.intron140;Parent=g16341.t5
HiC_scaffold_6	AUGUSTUS	exon	133260318	133260410	.	-	.	ID=g16341.t1.exon140;Parent=g16341.t1
HiC_scaffold_6	AUGUSTUS	exon	133260318	133260410	.	-	.	ID=g16341.t2.exon140;Parent=g16341.t2
HiC_scaffold_6	AUGUSTUS	exon	133260318	133260410	.	-	.	ID=g16341.t3.exon141;Parent=g16341.t3
HiC_scaffold_6	AUGUSTUS	exon	133260318	133260410	.	-	.	ID=g16341.t4.exon141;Parent=g16341.t4
HiC_scaffold_6	AUGUSTUS	exon	133260318	133260410	.	-	.	ID=g16341.t5.exon141;Parent=g16341.t5
HiC_scaffold_6	AUGUSTUS	CDS	133260318	133260410	1.0	-	0	ID=g16341.t1.CDS140;Parent=g16341.t1
HiC_scaffold_6	AUGUSTUS	CDS	133260318	133260410	1.0	-	0	ID=g16341.t2.CDS140;Parent=g16341.t2
HiC_scaffold_6	AUGUSTUS	CDS	133260318	133260410	1.0	-	0	ID=g16341.t3.CDS141;Parent=g16341.t3
HiC_scaffold_6	AUGUSTUS	CDS	133260318	133260410	1.0	-	0	ID=g16341.t4.CDS141;Parent=g16341.t4
HiC_scaffold_6	AUGUSTUS	CDS	133260318	133260410	1.0	-	0	ID=g16341.t5.CDS141;Parent=g16341.t5
HiC_scaffold_6	AUGUSTUS	intron	133260411	133260881	1.0	-	.	ID=g16341.t5.intron141;Parent=g16341.t5
HiC_scaffold_6	AUGUSTUS	intron	133260411	133266770	0.83	-	.	ID=g16341.t2.intron140;Parent=g16341.t2
HiC_scaffold_6	AUGUSTUS	intron	133260411	133266770	0.86	-	.	ID=g16341.t1.intron140;Parent=g16341.t1
HiC_scaffold_6	AUGUSTUS	intron	133260411	133266770	0.89	-	.	ID=g16341.t4.intron141;Parent=g16341.t4
HiC_scaffold_6	AUGUSTUS	intron	133260411	133266770	1.0	-	.	ID=g16341.t3.intron141;Parent=g16341.t3
HiC_scaffold_6	AUGUSTUS	exon	133260882	133260902	.	-	.	ID=g16341.t5.exon142;Parent=g16341.t5
HiC_scaffold_6	AUGUSTUS	CDS	133260882	133260902	1.0	-	0	ID=g16341.t5.CDS142;Parent=g16341.t5
HiC_scaffold_6	AUGUSTUS	intron	133260903	133266770	1.0	-	.	ID=g16341.t5.intron142;Parent=g16341.t5
HiC_scaffold_6	AUGUSTUS	exon	133266771	133266854	.	-	.	ID=g16341.t1.exon141;Parent=g16341.t1
HiC_scaffold_6	AUGUSTUS	exon	133266771	133266854	.	-	.	ID=g16341.t2.exon141;Parent=g16341.t2
HiC_scaffold_6	AUGUSTUS	exon	133266771	133266854	.	-	.	ID=g16341.t3.exon142;Parent=g16341.t3
HiC_scaffold_6	AUGUSTUS	exon	133266771	133266854	.	-	.	ID=g16341.t4.exon142;Parent=g16341.t4
HiC_scaffold_6	AUGUSTUS	exon	133266771	133266854	.	-	.	ID=g16341.t5.exon143;Parent=g16341.t5
HiC_scaffold_6	AUGUSTUS	CDS	133266771	133266854	1.0	-	0	ID=g16341.t1.CDS141;Parent=g16341.t1
HiC_scaffold_6	AUGUSTUS	CDS	133266771	133266854	1.0	-	0	ID=g16341.t2.CDS141;Parent=g16341.t2
HiC_scaffold_6	AUGUSTUS	CDS	133266771	133266854	1.0	-	0	ID=g16341.t3.CDS142;Parent=g16341.t3
HiC_scaffold_6	AUGUSTUS	CDS	133266771	133266854	1.0	-	0	ID=g16341.t4.CDS142;Parent=g16341.t4
HiC_scaffold_6	AUGUSTUS	CDS	133266771	133266854	1.0	-	0	ID=g16341.t5.CDS143;Parent=g16341.t5
HiC_scaffold_6	AUGUSTUS	intron	133266855	133270707	1.0	-	.	ID=g16341.t1.intron141;Parent=g16341.t1
HiC_scaffold_6	AUGUSTUS	intron	133266855	133270707	1.0	-	.	ID=g16341.t2.intron141;Parent=g16341.t2
HiC_scaffold_6	AUGUSTUS	intron	133266855	133270707	1.0	-	.	ID=g16341.t3.intron142;Parent=g16341.t3
HiC_scaffold_6	AUGUSTUS	intron	133266855	133270707	1.0	-	.	ID=g16341.t4.intron142;Parent=g16341.t4
HiC_scaffold_6	AUGUSTUS	intron	133266855	133270707	1.0	-	.	ID=g16341.t5.intron143;Parent=g16341.t5
HiC_scaffold_6	AUGUSTUS	exon	133270708	133270803	.	-	.	ID=g16341.t1.exon142;Parent=g16341.t1
HiC_scaffold_6	AUGUSTUS	exon	133270708	133270803	.	-	.	ID=g16341.t2.exon142;Parent=g16341.t2
HiC_scaffold_6	AUGUSTUS	exon	133270708	133270803	.	-	.	ID=g16341.t3.exon143;Parent=g16341.t3
HiC_scaffold_6	AUGUSTUS	exon	133270708	133270803	.	-	.	ID=g16341.t4.exon143;Parent=g16341.t4
HiC_scaffold_6	AUGUSTUS	exon	133270708	133270803	.	-	.	ID=g16341.t5.exon144;Parent=g16341.t5
HiC_scaffold_6	AUGUSTUS	CDS	133270708	133270803	1.0	-	0	ID=g16341.t1.CDS142;Parent=g16341.t1
HiC_scaffold_6	AUGUSTUS	CDS	133270708	133270803	1.0	-	0	ID=g16341.t2.CDS142;Parent=g16341.t2
HiC_scaffold_6	AUGUSTUS	CDS	133270708	133270803	1.0	-	0	ID=g16341.t3.CDS143;Parent=g16341.t3
HiC_scaffold_6	AUGUSTUS	CDS	133270708	133270803	1.0	-	0	ID=g16341.t4.CDS143;Parent=g16341.t4
HiC_scaffold_6	AUGUSTUS	CDS	133270708	133270803	1.0	-	0	ID=g16341.t5.CDS144;Parent=g16341.t5
HiC_scaffold_6	AUGUSTUS	intron	133270804	133292836	1.0	-	.	ID=g16341.t1.intron142;Parent=g16341.t1
HiC_scaffold_6	AUGUSTUS	intron	133270804	133292836	1.0	-	.	ID=g16341.t2.intron142;Parent=g16341.t2
HiC_scaffold_6	AUGUSTUS	intron	133270804	133292836	1.0	-	.	ID=g16341.t3.intron143;Parent=g16341.t3
HiC_scaffold_6	AUGUSTUS	intron	133270804	133292836	1.0	-	.	ID=g16341.t4.intron143;Parent=g16341.t4
HiC_scaffold_6	AUGUSTUS	intron	133270804	133292836	1.0	-	.	ID=g16341.t5.intron144;Parent=g16341.t5
HiC_scaffold_6	AUGUSTUS	exon	133292837	133292898	.	-	.	ID=g16341.t1.exon143;Parent=g16341.t1
HiC_scaffold_6	AUGUSTUS	exon	133292837	133292898	.	-	.	ID=g16341.t2.exon143;Parent=g16341.t2
HiC_scaffold_6	AUGUSTUS	exon	133292837	133292898	.	-	.	ID=g16341.t3.exon144;Parent=g16341.t3
HiC_scaffold_6	AUGUSTUS	exon	133292837	133292898	.	-	.	ID=g16341.t4.exon144;Parent=g16341.t4
HiC_scaffold_6	AUGUSTUS	exon	133292837	133292898	.	-	.	ID=g16341.t5.exon145;Parent=g16341.t5
HiC_scaffold_6	AUGUSTUS	CDS	133292837	133292898	1.0	-	2	ID=g16341.t1.CDS143;Parent=g16341.t1
HiC_scaffold_6	AUGUSTUS	CDS	133292837	133292898	1.0	-	2	ID=g16341.t2.CDS143;Parent=g16341.t2
HiC_scaffold_6	AUGUSTUS	CDS	133292837	133292898	1.0	-	2	ID=g16341.t3.CDS144;Parent=g16341.t3
HiC_scaffold_6	AUGUSTUS	CDS	133292837	133292898	1.0	-	2	ID=g16341.t4.CDS144;Parent=g16341.t4
HiC_scaffold_6	AUGUSTUS	CDS	133292837	133292898	1.0	-	2	ID=g16341.t5.CDS145;Parent=g16341.t5
HiC_scaffold_6	AUGUSTUS	intron	133292899	133370272	1.0	-	.	ID=g16341.t1.intron143;Parent=g16341.t1
HiC_scaffold_6	AUGUSTUS	intron	133292899	133370272	1.0	-	.	ID=g16341.t2.intron143;Parent=g16341.t2
HiC_scaffold_6	AUGUSTUS	intron	133292899	133370272	1.0	-	.	ID=g16341.t3.intron144;Parent=g16341.t3
HiC_scaffold_6	AUGUSTUS	intron	133292899	133370272	1.0	-	.	ID=g16341.t4.intron144;Parent=g16341.t4
HiC_scaffold_6	AUGUSTUS	intron	133292899	133370272	1.0	-	.	ID=g16341.t5.intron145;Parent=g16341.t5
HiC_scaffold_6	AUGUSTUS	exon	133370273	133370339	.	-	.	ID=g16341.t1.exon144;Parent=g16341.t1
HiC_scaffold_6	AUGUSTUS	exon	133370273	133370339	.	-	.	ID=g16341.t2.exon144;Parent=g16341.t2
HiC_scaffold_6	AUGUSTUS	exon	133370273	133370339	.	-	.	ID=g16341.t3.exon145;Parent=g16341.t3
HiC_scaffold_6	AUGUSTUS	exon	133370273	133370339	.	-	.	ID=g16341.t4.exon145;Parent=g16341.t4
HiC_scaffold_6	AUGUSTUS	exon	133370273	133370339	.	-	.	ID=g16341.t5.exon146;Parent=g16341.t5
HiC_scaffold_6	AUGUSTUS	CDS	133370273	133370339	1.0	-	0	ID=g16341.t1.CDS144;Parent=g16341.t1
HiC_scaffold_6	AUGUSTUS	CDS	133370273	133370339	1.0	-	0	ID=g16341.t2.CDS144;Parent=g16341.t2
HiC_scaffold_6	AUGUSTUS	CDS	133370273	133370339	1.0	-	0	ID=g16341.t3.CDS145;Parent=g16341.t3
HiC_scaffold_6	AUGUSTUS	CDS	133370273	133370339	1.0	-	0	ID=g16341.t4.CDS145;Parent=g16341.t4
HiC_scaffold_6	AUGUSTUS	CDS	133370273	133370339	1.0	-	0	ID=g16341.t5.CDS146;Parent=g16341.t5
HiC_scaffold_6	AUGUSTUS	start_codon	133370337	133370339	.	-	0	ID=g16341.t1.start1;Parent=g16341.t1
HiC_scaffold_6	AUGUSTUS	start_codon	133370337	133370339	.	-	0	ID=g16341.t2.start1;Parent=g16341.t2
HiC_scaffold_6	AUGUSTUS	start_codon	133370337	133370339	.	-	0	ID=g16341.t3.start1;Parent=g16341.t3
HiC_scaffold_6	AUGUSTUS	start_codon	133370337	133370339	.	-	0	ID=g16341.t4.start1;Parent=g16341.t4
HiC_scaffold_6	AUGUSTUS	start_codon	133370337	133370339	.	-	0	ID=g16341.t5.start1;Parent=g16341.t5
HiC_scaffold_6	AUGUSTUS	start_codon	133434548	133434550	.	+	0	ID=g16342.t1.start1;Parent=g16342.t1
HiC_scaffold_6	AUGUSTUS	exon	133434548	133434599	.	+	.	ID=g16342.t1.exon1;Parent=g16342.t1
HiC_scaffold_6	AUGUSTUS	CDS	133434548	133434599	1.0	+	0	ID=g16342.t1.CDS1;Parent=g16342.t1
HiC_scaffold_6	AUGUSTUS	gene	133434548	133455659	.	+	.	ID=g16342
HiC_scaffold_6	AUGUSTUS	mRNA	133434548	133455659	1.0	+	.	ID=g16342.t1;Parent=g16342;em_target=9668.ENSMPUP00000010464;em_score=399.3;em_evalue=9.4e-123;em_tcov=.;em_OGs=29ZQM@1|root,2RXWU@2759|Eukaryota,393J0@33154|Opisthokonta,3B9QI@33208|Metazoa,3D5BQ@33213|Bilateria,484II@7711|Chordata,48YCI@7742|Vertebrata,3JCRE@40674|Mammalia,3EJ49@33554|Carnivora;em_COG_cat=S;em_desc=Myc target 1;em_max_annot_lvl=33208|Metazoa;em_Preferred_name=MYCT1;em_PFAMs=Myc_target_1;em_GOs=GO:0002376,GO:0002520,GO:0005575,GO:0005622,GO:0005623,GO:0005634,GO:0005654,GO:0007275,GO:0008150,GO:0009790,GO:0030097,GO:0031974,GO:0031981,GO:0032501,GO:0032502,GO:0035162,GO:0043226,GO:0043227,GO:0043229,GO:0043231,GO:0043233,GO:0044422,GO:0044424,GO:0044428,GO:0044446,GO:0044464,GO:0048513,GO:0048534,GO:0048568,GO:0048731,GO:0048856,GO:0070013
HiC_scaffold_6	AUGUSTUS	intron	133434600	133455147	1.0	+	.	ID=g16342.t1.intron1;Parent=g16342.t1
HiC_scaffold_6	AUGUSTUS	exon	133455148	133455659	.	+	.	ID=g16342.t1.exon2;Parent=g16342.t1
HiC_scaffold_6	AUGUSTUS	CDS	133455148	133455659	1.0	+	2	ID=g16342.t1.CDS2;Parent=g16342.t1
HiC_scaffold_6	AUGUSTUS	stop_codon	133455657	133455659	.	+	0	ID=g16342.t1.stop1;Parent=g16342.t1
HiC_scaffold_6	AUGUSTUS	start_codon	133498298	133498300	.	+	0	ID=g16343.t1.start1;Parent=g16343.t1
HiC_scaffold_6	AUGUSTUS	start_codon	133498298	133498300	.	+	0	ID=g16343.t2.start1;Parent=g16343.t2
HiC_scaffold_6	AUGUSTUS	exon	133498298	133498404	.	+	.	ID=g16343.t1.exon1;Parent=g16343.t1
HiC_scaffold_6	AUGUSTUS	exon	133498298	133498404	.	+	.	ID=g16343.t2.exon1;Parent=g16343.t2
HiC_scaffold_6	AUGUSTUS	CDS	133498298	133498404	1.0	+	0	ID=g16343.t1.CDS1;Parent=g16343.t1
HiC_scaffold_6	AUGUSTUS	CDS	133498298	133498404	1.0	+	0	ID=g16343.t2.CDS1;Parent=g16343.t2
HiC_scaffold_6	AUGUSTUS	gene	133498298	133503401	.	+	.	ID=g16343
HiC_scaffold_6	AUGUSTUS	mRNA	133498298	133503401	1.0	+	.	ID=g16343.t1;Parent=g16343;em_target=9668.ENSMPUP00000010467;em_score=350.7;em_evalue=3.4e-108;em_tcov=.;em_OGs=28K1V@1|root,2QVTA@2759|Eukaryota,39X91@33154|Opisthokonta,3BMQ8@33208|Metazoa,3CXSJ@33213|Bilateria,48BPZ@7711|Chordata,496MU@7742|Vertebrata,3JG1K@40674|Mammalia,3ETGC@33554|Carnivora;em_COG_cat=T;em_desc=Vasoactive intestinal peptide;em_max_annot_lvl=33208|Metazoa;em_Preferred_name=VIP;em_KEGG_ko=ko:K05264;em_BRITE=ko00000,ko00001;em_PFAMs=Hormone_2;em_GOs=GO:0001878,GO:0001936,GO:0001938,GO:0002376,GO:0002790,GO:0002791,GO:0002793,GO:0003008,GO:0003013,GO:0003018,GO:0003674,GO:0005102,GO:0005179,GO:0005184,GO:0005488,GO:0005515,GO:0005575,GO:0005576,GO:0005615,GO:0005623,GO:0006810,GO:0006950,GO:0006952,GO:0006955,GO:0006959,GO:0007154,GO:0007165,GO:0007186,GO:0007187,GO:0007188,GO:0007189,GO:0007267,GO:0007589,GO:0007610,GO:0007611,GO:0008015,GO:0008104,GO:0008150,GO:0008152,GO:0008284,GO:0008285,GO:0009306,GO:0009605,GO:0009607,GO:0009617,GO:0009620,GO:0009892,GO:0009893,GO:0009894,GO:0009895,GO:0009896,GO:0009914,GO:0009966,GO:0009987,GO:0010467,GO:0010468,GO:0010469,GO:0010604,GO:0010605,GO:0010608,GO:0010628,GO:0010646,GO:0010647,GO:0010817,GO:0010941,GO:0010959,GO:0014060,GO:0015031,GO:0015833,GO:0015844,GO:0015850,GO:0019219,GO:0019222,GO:0019730,GO:0019731,GO:0019732,GO:0019932,GO:0019933,GO:0019935,GO:0023051,GO:0023052,GO:0023056,GO:0023061,GO:0030072,GO:0030545,GO:0031323,GO:0031324,GO:0031329,GO:0031330,GO:0031644,GO:0032501,GO:0032812,GO:0032879,GO:0032880,GO:0032940,GO:0033036,GO:0033605,GO:0035150,GO:0035296,GO:0035556,GO:0036477,GO:0042127,GO:0042176,GO:0042742,GO:0042886,GO:0042981,GO:0042995,GO:0043005,GO:0043025,GO:0043066,GO:0043067,GO:0043069,GO:0043170,GO:0043207,GO:0043266,GO:0043267,GO:0043269,GO:0043271,GO:0043487,GO:0043488,GO:0043489,GO:0043900,GO:0043902,GO:0044057,GO:0044297,GO:0044421,GO:0044464,GO:0045087,GO:0045184,GO:0045732,GO:0045934,GO:0046879,GO:0046883,GO:0046887,GO:0046903,GO:0048018,GO:0048241,GO:0048242,GO:0048255,GO:0048518,GO:0048519,GO:0048522,GO:0048523,GO:0048583,GO:0048660,GO:0048662,GO:0050432,GO:0050433,GO:0050678,GO:0050679,GO:0050789,GO:0050794,GO:0050829,GO:0050830,GO:0050832,GO:0050877,GO:0050878,GO:0050880,GO:0050890,GO:0050896,GO:0051046,GO:0051047,GO:0051049,GO:0051050,GO:0051051,GO:0051171,GO:0051172,GO:0051173,GO:0051179,GO:0051234,GO:0051239,GO:0051240,GO:0051246,GO:0051247,GO:0051252,GO:0051253,GO:0051704,GO:0051707,GO:0051716,GO:0051930,GO:0051931,GO:0051937,GO:0051952,GO:0051954,GO:0060255,GO:0060405,GO:0060406,GO:0060548,GO:0061013,GO:0061844,GO:0065007,GO:0065008,GO:0065009,GO:0070459,GO:0071702,GO:0071704,GO:0071705,GO:0080090,GO:0090066,GO:0090087,GO:0090276,GO:0090277,GO:0097458,GO:0097746,GO:0097755,GO:0098542,GO:0098772,GO:0120025,GO:1902369,GO:1902373,GO:1903311,GO:1903312,GO:1903530,GO:1903532,GO:2000241,GO:2000243
HiC_scaffold_6	AUGUSTUS	mRNA	133498298	133503401	1.0	+	.	ID=g16343.t2;Parent=g16343;em_target=9668.ENSMPUP00000010467;em_score=353.9;em_evalue=3.8e-109;em_tcov=.;em_OGs=28K1V@1|root,2QVTA@2759|Eukaryota,39X91@33154|Opisthokonta,3BMQ8@33208|Metazoa,3CXSJ@33213|Bilateria,48BPZ@7711|Chordata,496MU@7742|Vertebrata,3JG1K@40674|Mammalia,3ETGC@33554|Carnivora;em_COG_cat=T;em_desc=Vasoactive intestinal peptide;em_max_annot_lvl=33208|Metazoa;em_Preferred_name=VIP;em_KEGG_ko=ko:K05264;em_BRITE=ko00000,ko00001;em_PFAMs=Hormone_2;em_GOs=GO:0001878,GO:0001936,GO:0001938,GO:0002376,GO:0002790,GO:0002791,GO:0002793,GO:0003008,GO:0003013,GO:0003018,GO:0003674,GO:0005102,GO:0005179,GO:0005184,GO:0005488,GO:0005515,GO:0005575,GO:0005576,GO:0005615,GO:0005623,GO:0006810,GO:0006950,GO:0006952,GO:0006955,GO:0006959,GO:0007154,GO:0007165,GO:0007186,GO:0007187,GO:0007188,GO:0007189,GO:0007267,GO:0007589,GO:0007610,GO:0007611,GO:0008015,GO:0008104,GO:0008150,GO:0008152,GO:0008284,GO:0008285,GO:0009306,GO:0009605,GO:0009607,GO:0009617,GO:0009620,GO:0009892,GO:0009893,GO:0009894,GO:0009895,GO:0009896,GO:0009914,GO:0009966,GO:0009987,GO:0010467,GO:0010468,GO:0010469,GO:0010604,GO:0010605,GO:0010608,GO:0010628,GO:0010646,GO:0010647,GO:0010817,GO:0010941,GO:0010959,GO:0014060,GO:0015031,GO:0015833,GO:0015844,GO:0015850,GO:0019219,GO:0019222,GO:0019730,GO:0019731,GO:0019732,GO:0019932,GO:0019933,GO:0019935,GO:0023051,GO:0023052,GO:0023056,GO:0023061,GO:0030072,GO:0030545,GO:0031323,GO:0031324,GO:0031329,GO:0031330,GO:0031644,GO:0032501,GO:0032812,GO:0032879,GO:0032880,GO:0032940,GO:0033036,GO:0033605,GO:0035150,GO:0035296,GO:0035556,GO:0036477,GO:0042127,GO:0042176,GO:0042742,GO:0042886,GO:0042981,GO:0042995,GO:0043005,GO:0043025,GO:0043066,GO:0043067,GO:0043069,GO:0043170,GO:0043207,GO:0043266,GO:0043267,GO:0043269,GO:0043271,GO:0043487,GO:0043488,GO:0043489,GO:0043900,GO:0043902,GO:0044057,GO:0044297,GO:0044421,GO:0044464,GO:0045087,GO:0045184,GO:0045732,GO:0045934,GO:0046879,GO:0046883,GO:0046887,GO:0046903,GO:0048018,GO:0048241,GO:0048242,GO:0048255,GO:0048518,GO:0048519,GO:0048522,GO:0048523,GO:0048583,GO:0048660,GO:0048662,GO:0050432,GO:0050433,GO:0050678,GO:0050679,GO:0050789,GO:0050794,GO:0050829,GO:0050830,GO:0050832,GO:0050877,GO:0050878,GO:0050880,GO:0050890,GO:0050896,GO:0051046,GO:0051047,GO:0051049,GO:0051050,GO:0051051,GO:0051171,GO:0051172,GO:0051173,GO:0051179,GO:0051234,GO:0051239,GO:0051240,GO:0051246,GO:0051247,GO:0051252,GO:0051253,GO:0051704,GO:0051707,GO:0051716,GO:0051930,GO:0051931,GO:0051937,GO:0051952,GO:0051954,GO:0060255,GO:0060405,GO:0060406,GO:0060548,GO:0061013,GO:0061844,GO:0065007,GO:0065008,GO:0065009,GO:0070459,GO:0071702,GO:0071704,GO:0071705,GO:0080090,GO:0090066,GO:0090087,GO:0090276,GO:0090277,GO:0097458,GO:0097746,GO:0097755,GO:0098542,GO:0098772,GO:0120025,GO:1902369,GO:1902373,GO:1903311,GO:1903312,GO:1903530,GO:1903532,GO:2000241,GO:2000243
HiC_scaffold_6	AUGUSTUS	intron	133498405	133500160	1.0	+	.	ID=g16343.t1.intron1;Parent=g16343.t1
HiC_scaffold_6	AUGUSTUS	intron	133498405	133500160	1.0	+	.	ID=g16343.t2.intron1;Parent=g16343.t2
HiC_scaffold_6	AUGUSTUS	exon	133500161	133500283	.	+	.	ID=g16343.t1.exon2;Parent=g16343.t1
HiC_scaffold_6	AUGUSTUS	exon	133500161	133500283	.	+	.	ID=g16343.t2.exon2;Parent=g16343.t2
HiC_scaffold_6	AUGUSTUS	CDS	133500161	133500283	1.0	+	1	ID=g16343.t1.CDS2;Parent=g16343.t1
HiC_scaffold_6	AUGUSTUS	CDS	133500161	133500283	1.0	+	1	ID=g16343.t2.CDS2;Parent=g16343.t2
HiC_scaffold_6	AUGUSTUS	intron	133500284	133501094	1.0	+	.	ID=g16343.t1.intron2;Parent=g16343.t1
HiC_scaffold_6	AUGUSTUS	intron	133500284	133501094	1.0	+	.	ID=g16343.t2.intron2;Parent=g16343.t2
HiC_scaffold_6	AUGUSTUS	exon	133501095	133501199	.	+	.	ID=g16343.t1.exon3;Parent=g16343.t1
HiC_scaffold_6	AUGUSTUS	exon	133501095	133501199	.	+	.	ID=g16343.t2.exon3;Parent=g16343.t2
HiC_scaffold_6	AUGUSTUS	CDS	133501095	133501199	1.0	+	1	ID=g16343.t1.CDS3;Parent=g16343.t1
HiC_scaffold_6	AUGUSTUS	CDS	133501095	133501199	1.0	+	1	ID=g16343.t2.CDS3;Parent=g16343.t2
HiC_scaffold_6	AUGUSTUS	intron	133501200	133502158	1.0	+	.	ID=g16343.t2.intron3;Parent=g16343.t2
HiC_scaffold_6	AUGUSTUS	intron	133501200	133502161	1.0	+	.	ID=g16343.t1.intron3;Parent=g16343.t1
HiC_scaffold_6	AUGUSTUS	exon	133502159	133502287	.	+	.	ID=g16343.t2.exon4;Parent=g16343.t2
HiC_scaffold_6	AUGUSTUS	CDS	133502159	133502287	1.0	+	1	ID=g16343.t2.CDS4;Parent=g16343.t2
HiC_scaffold_6	AUGUSTUS	exon	133502162	133502287	.	+	.	ID=g16343.t1.exon4;Parent=g16343.t1
HiC_scaffold_6	AUGUSTUS	CDS	133502162	133502287	1.0	+	1	ID=g16343.t1.CDS4;Parent=g16343.t1
HiC_scaffold_6	AUGUSTUS	intron	133502288	133503355	1.0	+	.	ID=g16343.t1.intron4;Parent=g16343.t1
HiC_scaffold_6	AUGUSTUS	intron	133502288	133503355	1.0	+	.	ID=g16343.t2.intron4;Parent=g16343.t2
HiC_scaffold_6	AUGUSTUS	exon	133503356	133503401	.	+	.	ID=g16343.t1.exon5;Parent=g16343.t1
HiC_scaffold_6	AUGUSTUS	exon	133503356	133503401	.	+	.	ID=g16343.t2.exon5;Parent=g16343.t2
HiC_scaffold_6	AUGUSTUS	CDS	133503356	133503401	1.0	+	1	ID=g16343.t1.CDS5;Parent=g16343.t1
HiC_scaffold_6	AUGUSTUS	CDS	133503356	133503401	1.0	+	1	ID=g16343.t2.CDS5;Parent=g16343.t2
HiC_scaffold_6	AUGUSTUS	stop_codon	133503399	133503401	.	+	0	ID=g16343.t1.stop1;Parent=g16343.t1
HiC_scaffold_6	AUGUSTUS	stop_codon	133503399	133503401	.	+	0	ID=g16343.t2.stop1;Parent=g16343.t2
HiC_scaffold_6	AUGUSTUS	stop_codon	133667811	133667813	.	-	0	ID=g16344.t1.stop1;Parent=g16344.t1
HiC_scaffold_6	AUGUSTUS	exon	133667811	133668062	.	-	.	ID=g16344.t1.exon1;Parent=g16344.t1
HiC_scaffold_6	AUGUSTUS	CDS	133667811	133668062	1.0	-	0	ID=g16344.t1.CDS1;Parent=g16344.t1
HiC_scaffold_6	AUGUSTUS	gene	133667811	133676462	.	-	.	ID=g16344
HiC_scaffold_6	AUGUSTUS	mRNA	133667811	133676462	1.0	-	.	ID=g16344.t1;Parent=g16344;em_target=9713.XP_006734104.1;em_score=948.9;em_evalue=1.4e-288;em_tcov=.;em_OGs=2CMBQ@1|root,2QPWN@2759|Eukaryota,39RQM@33154|Opisthokonta,3BF5K@33208|Metazoa,3D0GY@33213|Bilateria,48AN5@7711|Chordata,48Z88@7742|Vertebrata,3J6IX@40674|Mammalia,3EPJJ@33554|Carnivora;em_COG_cat=S;em_desc=F-box protein 5;em_max_annot_lvl=33208|Metazoa;em_Preferred_name=FBXO5;em_KEGG_ko=ko:K10292;em_KEGG_Pathway=ko04114,map04114;em_BRITE=ko00000,ko00001,ko03036,ko04121;em_PFAMs=F-box,IBR;em_GOs=GO:0000003,GO:0000082,GO:0000083,GO:0000212,GO:0000226,GO:0000278,GO:0000280,GO:0000281,GO:0000910,GO:0001556,GO:0002376,GO:0002520,GO:0003006,GO:0003674,GO:0004857,GO:0005488,GO:0005515,GO:0005575,GO:0005622,GO:0005623,GO:0005634,GO:0005654,GO:0005737,GO:0005819,GO:0005829,GO:0005856,GO:0006355,GO:0006996,GO:0007010,GO:0007017,GO:0007049,GO:0007051,GO:0007056,GO:0007057,GO:0007088,GO:0007127,GO:0007143,GO:0007144,GO:0007275,GO:0007276,GO:0007281,GO:0007292,GO:0007346,GO:0008150,GO:0009889,GO:0009892,GO:0009987,GO:0009994,GO:0010468,GO:0010556,GO:0010564,GO:0010605,GO:0010638,GO:0010639,GO:0010948,GO:0015630,GO:0016043,GO:0016050,GO:0019219,GO:0019222,GO:0019899,GO:0019900,GO:0019901,GO:0019953,GO:0021700,GO:0022402,GO:0022412,GO:0022414,GO:0022607,GO:0030097,GO:0030154,GO:0030234,GO:0031109,GO:0031323,GO:0031324,GO:0031326,GO:0031396,GO:0031397,GO:0031399,GO:0031400,GO:0031974,GO:0031981,GO:0032268,GO:0032269,GO:0032501,GO:0032502,GO:0032504,GO:0033043,GO:0034622,GO:0040020,GO:0043086,GO:0043226,GO:0043227,GO:0043228,GO:0043229,GO:0043231,GO:0043232,GO:0043233,GO:0043933,GO:0044085,GO:0044092,GO:0044422,GO:0044424,GO:0044428,GO:0044430,GO:0044444,GO:0044446,GO:0044464,GO:0044703,GO:0044770,GO:0044772,GO:0044843,GO:0045786,GO:0045787,GO:0045835,GO:0045836,GO:0045839,GO:0045930,GO:0046785,GO:0048285,GO:0048468,GO:0048469,GO:0048477,GO:0048513,GO:0048518,GO:0048519,GO:0048522,GO:0048523,GO:0048534,GO:0048599,GO:0048609,GO:0048731,GO:0048856,GO:0048869,GO:0050789,GO:0050790,GO:0050794,GO:0051128,GO:0051129,GO:0051130,GO:0051171,GO:0051172,GO:0051225,GO:0051246,GO:0051248,GO:0051252,GO:0051258,GO:0051276,GO:0051301,GO:0051321,GO:0051338,GO:0051340,GO:0051348,GO:0051352,GO:0051438,GO:0051444,GO:0051445,GO:0051446,GO:0051447,GO:0051704,GO:0051726,GO:0051783,GO:0051784,GO:0051785,GO:0055105,GO:0055106,GO:0060255,GO:0060631,GO:0060903,GO:0061640,GO:0061982,GO:0065003,GO:0065007,GO:0065009,GO:0070013,GO:0070925,GO:0071695,GO:0071840,GO:0080090,GO:0090068,GO:0090306,GO:0097435,GO:0098772,GO:0140013,GO:1903046,GO:1903047,GO:1903320,GO:1903321,GO:1903506,GO:1904666,GO:1904667,GO:1990948,GO:2000112,GO:2000241,GO:2000242,GO:2000243,GO:2001141
HiC_scaffold_6	AUGUSTUS	intron	133668063	133669226	1.0	-	.	ID=g16344.t1.intron1;Parent=g16344.t1
HiC_scaffold_6	AUGUSTUS	exon	133669227	133669409	.	-	.	ID=g16344.t1.exon2;Parent=g16344.t1
HiC_scaffold_6	AUGUSTUS	CDS	133669227	133669409	1.0	-	0	ID=g16344.t1.CDS2;Parent=g16344.t1
HiC_scaffold_6	AUGUSTUS	intron	133669410	133670337	1.0	-	.	ID=g16344.t1.intron2;Parent=g16344.t1
HiC_scaffold_6	AUGUSTUS	exon	133670338	133670428	.	-	.	ID=g16344.t1.exon3;Parent=g16344.t1
HiC_scaffold_6	AUGUSTUS	CDS	133670338	133670428	1.0	-	1	ID=g16344.t1.CDS3;Parent=g16344.t1
HiC_scaffold_6	AUGUSTUS	intron	133670429	133671634	1.0	-	.	ID=g16344.t1.intron3;Parent=g16344.t1
HiC_scaffold_6	AUGUSTUS	exon	133671635	133672349	.	-	.	ID=g16344.t1.exon4;Parent=g16344.t1
HiC_scaffold_6	AUGUSTUS	CDS	133671635	133672349	1.0	-	2	ID=g16344.t1.CDS4;Parent=g16344.t1
HiC_scaffold_6	AUGUSTUS	intron	133672350	133676365	1.0	-	.	ID=g16344.t1.intron4;Parent=g16344.t1
HiC_scaffold_6	AUGUSTUS	exon	133676366	133676462	.	-	.	ID=g16344.t1.exon5;Parent=g16344.t1
HiC_scaffold_6	AUGUSTUS	CDS	133676366	133676462	1.0	-	0	ID=g16344.t1.CDS5;Parent=g16344.t1
HiC_scaffold_6	AUGUSTUS	start_codon	133676460	133676462	.	-	0	ID=g16344.t1.start1;Parent=g16344.t1
HiC_scaffold_6	AUGUSTUS	stop_codon	133676571	133676573	.	-	0	ID=g16345.t1.stop1;Parent=g16345.t1
HiC_scaffold_6	AUGUSTUS	gene	133676571	133676861	.	-	.	ID=g16345
HiC_scaffold_6	AUGUSTUS	exon	133676571	133676861	.	-	.	ID=g16345.t1.exon1;Parent=g16345.t1
HiC_scaffold_6	AUGUSTUS	mRNA	133676571	133676861	1.0	-	.	ID=g16345.t1;Parent=g16345
HiC_scaffold_6	AUGUSTUS	CDS	133676571	133676861	1.0	-	0	ID=g16345.t1.CDS1;Parent=g16345.t1
HiC_scaffold_6	AUGUSTUS	start_codon	133676859	133676861	.	-	0	ID=g16345.t1.start1;Parent=g16345.t1
HiC_scaffold_6	AUGUSTUS	stop_codon	133684591	133684593	.	-	0	ID=g16346.t1.stop1;Parent=g16346.t1
HiC_scaffold_6	AUGUSTUS	exon	133684591	133684791	.	-	.	ID=g16346.t1.exon1;Parent=g16346.t1
HiC_scaffold_6	AUGUSTUS	CDS	133684591	133684791	1.0	-	0	ID=g16346.t1.CDS1;Parent=g16346.t1
HiC_scaffold_6	AUGUSTUS	gene	133684591	133696299	.	-	.	ID=g16346
HiC_scaffold_6	AUGUSTUS	mRNA	133684591	133696299	1.0	-	.	ID=g16346.t1;Parent=g16346;em_target=9668.ENSMPUP00000010499;em_score=830.2;em_evalue=6.7e-253;em_tcov=.;em_OGs=COG0216@1|root,KOG2726@2759|Eukaryota,38CVW@33154|Opisthokonta,3B9G3@33208|Metazoa,3CTVN@33213|Bilateria,487NQ@7711|Chordata,497TX@7742|Vertebrata,3J7BQ@40674|Mammalia,3ET05@33554|Carnivora;em_COG_cat=J;em_desc=release factor 1-like;em_max_annot_lvl=33208|Metazoa;em_Preferred_name=MTRF1L;em_KEGG_ko=ko:K02835;em_BRITE=ko00000,ko03012;em_PFAMs=PCRF,RF-1;em_GOs=GO:0003674,GO:0003676,GO:0003723,GO:0003747,GO:0005488,GO:0005575,GO:0005622,GO:0005623,GO:0005737,GO:0005739,GO:0005759,GO:0006412,GO:0006415,GO:0006518,GO:0006807,GO:0008079,GO:0008135,GO:0008150,GO:0008152,GO:0009058,GO:0009059,GO:0009987,GO:0010467,GO:0016043,GO:0016149,GO:0019538,GO:0022411,GO:0031974,GO:0032543,GO:0032984,GO:0034641,GO:0034645,GO:0043043,GO:0043170,GO:0043226,GO:0043227,GO:0043229,GO:0043231,GO:0043233,GO:0043603,GO:0043604,GO:0043624,GO:0043933,GO:0044237,GO:0044238,GO:0044249,GO:0044260,GO:0044267,GO:0044271,GO:0044422,GO:0044424,GO:0044429,GO:0044444,GO:0044446,GO:0044464,GO:0070013,GO:0070126,GO:0071704,GO:0071840,GO:0097159,GO:0140053,GO:1901363,GO:1901564,GO:1901566,GO:1901576
HiC_scaffold_6	AUGUSTUS	intron	133684792	133685599	1.0	-	.	ID=g16346.t1.intron1;Parent=g16346.t1
HiC_scaffold_6	AUGUSTUS	exon	133685600	133685736	.	-	.	ID=g16346.t1.exon2;Parent=g16346.t1
HiC_scaffold_6	AUGUSTUS	CDS	133685600	133685736	1.0	-	2	ID=g16346.t1.CDS2;Parent=g16346.t1
HiC_scaffold_6	AUGUSTUS	intron	133685737	133687263	1.0	-	.	ID=g16346.t1.intron2;Parent=g16346.t1
HiC_scaffold_6	AUGUSTUS	exon	133687264	133687381	.	-	.	ID=g16346.t1.exon3;Parent=g16346.t1
HiC_scaffold_6	AUGUSTUS	CDS	133687264	133687381	1.0	-	0	ID=g16346.t1.CDS3;Parent=g16346.t1
HiC_scaffold_6	AUGUSTUS	intron	133687382	133688233	1.0	-	.	ID=g16346.t1.intron3;Parent=g16346.t1
HiC_scaffold_6	AUGUSTUS	exon	133688234	133688397	.	-	.	ID=g16346.t1.exon4;Parent=g16346.t1
HiC_scaffold_6	AUGUSTUS	CDS	133688234	133688397	1.0	-	2	ID=g16346.t1.CDS4;Parent=g16346.t1
HiC_scaffold_6	AUGUSTUS	intron	133688398	133688894	1.0	-	.	ID=g16346.t1.intron4;Parent=g16346.t1
HiC_scaffold_6	AUGUSTUS	exon	133688895	133689078	.	-	.	ID=g16346.t1.exon5;Parent=g16346.t1
HiC_scaffold_6	AUGUSTUS	CDS	133688895	133689078	1.0	-	0	ID=g16346.t1.CDS5;Parent=g16346.t1
HiC_scaffold_6	AUGUSTUS	intron	133689079	133691325	1.0	-	.	ID=g16346.t1.intron5;Parent=g16346.t1
HiC_scaffold_6	AUGUSTUS	exon	133691326	133691405	.	-	.	ID=g16346.t1.exon6;Parent=g16346.t1
HiC_scaffold_6	AUGUSTUS	CDS	133691326	133691405	1.0	-	2	ID=g16346.t1.CDS6;Parent=g16346.t1
HiC_scaffold_6	AUGUSTUS	intron	133691406	133696040	1.0	-	.	ID=g16346.t1.intron6;Parent=g16346.t1
HiC_scaffold_6	AUGUSTUS	exon	133696041	133696299	.	-	.	ID=g16346.t1.exon7;Parent=g16346.t1
HiC_scaffold_6	AUGUSTUS	CDS	133696041	133696299	1.0	-	0	ID=g16346.t1.CDS7;Parent=g16346.t1
HiC_scaffold_6	AUGUSTUS	start_codon	133696297	133696299	.	-	0	ID=g16346.t1.start1;Parent=g16346.t1
HiC_scaffold_6	AUGUSTUS	stop_codon	133704423	133704425	.	-	0	ID=g16347.t1.stop1;Parent=g16347.t1
HiC_scaffold_6	AUGUSTUS	exon	133704423	133704611	.	-	.	ID=g16347.t1.exon1;Parent=g16347.t1
HiC_scaffold_6	AUGUSTUS	CDS	133704423	133704611	1.0	-	0	ID=g16347.t1.CDS1;Parent=g16347.t1
HiC_scaffold_6	AUGUSTUS	gene	133704423	133731851	.	-	.	ID=g16347
HiC_scaffold_6	AUGUSTUS	mRNA	133704423	133731851	1.0	-	.	ID=g16347.t1;Parent=g16347;em_target=29073.XP_008686756.1;em_score=477.3;em_evalue=1.7e-146;em_tcov=.;em_OGs=KOG3589@1|root,KOG3589@2759|Eukaryota,39QFN@33154|Opisthokonta,3BEM6@33208|Metazoa,3CRTA@33213|Bilateria,4887K@7711|Chordata,494XI@7742|Vertebrata,3J6WW@40674|Mammalia,3EGKJ@33554|Carnivora;em_COG_cat=T;em_desc=Regulator of G-protein signaling 17;em_max_annot_lvl=33208|Metazoa;em_Preferred_name=RGS17;em_KEGG_ko=ko:K16449;em_BRITE=ko00000;em_PFAMs=RGS;em_GOs=GO:0003674,GO:0005096,GO:0005575,GO:0005622,GO:0005623,GO:0005737,GO:0005886,GO:0007154,GO:0007165,GO:0007186,GO:0008047,GO:0008150,GO:0009987,GO:0016020,GO:0023052,GO:0030234,GO:0030695,GO:0031410,GO:0031982,GO:0043085,GO:0043087,GO:0043226,GO:0043227,GO:0043229,GO:0043547,GO:0044093,GO:0044424,GO:0044444,GO:0044464,GO:0050789,GO:0050790,GO:0050794,GO:0050896,GO:0051336,GO:0051345,GO:0051716,GO:0060589,GO:0065007,GO:0065009,GO:0071944,GO:0097708,GO:0098772
HiC_scaffold_6	AUGUSTUS	intron	133704612	133711414	1.0	-	.	ID=g16347.t1.intron1;Parent=g16347.t1
HiC_scaffold_6	AUGUSTUS	exon	133711415	133711649	.	-	.	ID=g16347.t1.exon2;Parent=g16347.t1
HiC_scaffold_6	AUGUSTUS	CDS	133711415	133711649	1.0	-	1	ID=g16347.t1.CDS2;Parent=g16347.t1
HiC_scaffold_6	AUGUSTUS	intron	133711650	133713978	1.0	-	.	ID=g16347.t1.intron2;Parent=g16347.t1
HiC_scaffold_6	AUGUSTUS	exon	133713979	133714068	.	-	.	ID=g16347.t1.exon3;Parent=g16347.t1
HiC_scaffold_6	AUGUSTUS	CDS	133713979	133714068	1.0	-	1	ID=g16347.t1.CDS3;Parent=g16347.t1
HiC_scaffold_6	AUGUSTUS	intron	133714069	133731732	1.0	-	.	ID=g16347.t1.intron3;Parent=g16347.t1
HiC_scaffold_6	AUGUSTUS	exon	133731733	133731851	.	-	.	ID=g16347.t1.exon4;Parent=g16347.t1
HiC_scaffold_6	AUGUSTUS	CDS	133731733	133731851	1.0	-	0	ID=g16347.t1.CDS4;Parent=g16347.t1
HiC_scaffold_6	AUGUSTUS	start_codon	133731849	133731851	.	-	0	ID=g16347.t1.start1;Parent=g16347.t1
HiC_scaffold_6	AUGUSTUS	start_codon	134526641	134526643	.	+	0	ID=g16348.t1.start1;Parent=g16348.t1
HiC_scaffold_6	AUGUSTUS	exon	134526641	134526933	.	+	.	ID=g16348.t1.exon1;Parent=g16348.t1
HiC_scaffold_6	AUGUSTUS	CDS	134526641	134526933	1.0	+	0	ID=g16348.t1.CDS1;Parent=g16348.t1
HiC_scaffold_6	AUGUSTUS	gene	134526641	134596727	.	+	.	ID=g16348
HiC_scaffold_6	AUGUSTUS	mRNA	134526641	134596727	1.0	+	.	ID=g16348.t1;Parent=g16348;em_target=9707.XP_004412905.1;em_score=916.2;em_evalue=6.4e-279;em_tcov=.;em_OGs=KOG3656@1|root,KOG3656@2759|Eukaryota,38BM1@33154|Opisthokonta,3BE5H@33208|Metazoa,3CW4C@33213|Bilateria,4848H@7711|Chordata,49279@7742|Vertebrata,3J79T@40674|Mammalia,3EI7Y@33554|Carnivora;em_COG_cat=T;em_desc=Opioid receptor mu 1;em_max_annot_lvl=33208|Metazoa;em_Preferred_name=OPRM1;em_KEGG_ko=ko:K04213,ko:K04215;em_KEGG_Pathway=ko04022,ko04071,ko04080,ko04915,ko05032,map04022,map04071,map04080,map04915,map05032;em_BRITE=ko00000,ko00001,ko04030;em_PFAMs=7tm_1;em_GOs=GO:0000003,GO:0001505,GO:0001653,GO:0001932,GO:0001934,GO:0001965,GO:0002237,GO:0002376,GO:0002437,GO:0002438,GO:0002526,GO:0002791,GO:0002792,GO:0003008,GO:0003674,GO:0004888,GO:0004930,GO:0004977,GO:0004979,GO:0004985,GO:0005215,GO:0005216,GO:0005244,GO:0005245,GO:0005261,GO:0005262,GO:0005488,GO:0005515,GO:0005575,GO:0005622,GO:0005623,GO:0005737,GO:0005768,GO:0005783,GO:0005794,GO:0005886,GO:0005887,GO:0005912,GO:0005924,GO:0005925,GO:0006810,GO:0006811,GO:0006812,GO:0006816,GO:0006873,GO:0006874,GO:0006875,GO:0006950,GO:0006952,GO:0006954,GO:0006955,GO:0007154,GO:0007165,GO:0007166,GO:0007186,GO:0007187,GO:0007188,GO:0007189,GO:0007191,GO:0007193,GO:0007194,GO:0007200,GO:0007204,GO:0007212,GO:0007218,GO:0007267,GO:0007268,GO:0007275,GO:0007399,GO:0007600,GO:0007610,GO:0007626,GO:0007631,GO:0008022,GO:0008092,GO:0008150,GO:0008188,GO:0008277,GO:0008285,GO:0008324,GO:0008528,GO:0009314,GO:0009410,GO:0009605,GO:0009607,GO:0009611,GO:0009617,GO:0009628,GO:0009636,GO:0009719,GO:0009889,GO:0009890,GO:0009891,GO:0009892,GO:0009893,GO:0009966,GO:0009967,GO:0009968,GO:0009987,GO:0009991,GO:0010033,GO:0010243,GO:0010469,GO:0010562,GO:0010604,GO:0010646,GO:0010647,GO:0010648,GO:0010720,GO:0012505,GO:0014070,GO:0014072,GO:0015075,GO:0015085,GO:0015267,GO:0015318,GO:0016020,GO:0016021,GO:0019220,GO:0019221,GO:0019222,GO:0019233,GO:0019725,GO:0019904,GO:0019932,GO:0019933,GO:0019935,GO:0022008,GO:0022414,GO:0022803,GO:0022832,GO:0022836,GO:0022838,GO:0022839,GO:0022843,GO:0022857,GO:0022890,GO:0022898,GO:0023051,GO:0023052,GO:0023056,GO:0023057,GO:0030001,GO:0030003,GO:0030054,GO:0030055,GO:0030154,GO:0030424,GO:0030425,GO:0030534,GO:0030594,GO:0031005,GO:0031224,GO:0031226,GO:0031252,GO:0031253,GO:0031256,GO:0031279,GO:0031280,GO:0031323,GO:0031324,GO:0031325,GO:0031326,GO:0031327,GO:0031328,GO:0031399,GO:0031401,GO:0031410,GO:0031635,GO:0031644,GO:0031667,GO:0031681,GO:0031982,GO:0032094,GO:0032095,GO:0032097,GO:0032098,GO:0032100,GO:0032101,GO:0032103,GO:0032104,GO:0032106,GO:0032107,GO:0032109,GO:0032268,GO:0032270,GO:0032409,GO:0032412,GO:0032496,GO:0032501,GO:0032502,GO:0032504,GO:0032589,GO:0032590,GO:0032838,GO:0032839,GO:0032879,GO:0032880,GO:0033218,GO:0033993,GO:0034097,GO:0034220,GO:0034762,GO:0034765,GO:0035556,GO:0035690,GO:0036477,GO:0038003,GO:0038023,GO:0038047,GO:0042060,GO:0042127,GO:0042220,GO:0042221,GO:0042277,GO:0042325,GO:0042327,GO:0042391,GO:0042493,GO:0042592,GO:0042698,GO:0042755,GO:0042923,GO:0042995,GO:0043005,GO:0043025,GO:0043086,GO:0043204,GO:0043207,GO:0043226,GO:0043227,GO:0043229,GO:0043231,GO:0043269,GO:0043278,GO:0043279,GO:0043408,GO:0043410,GO:0043949,GO:0043950,GO:0043951,GO:0044057,GO:0044092,GO:0044297,GO:0044424,GO:0044425,GO:0044444,GO:0044459,GO:0044463,GO:0044464,GO:0044849,GO:0045019,GO:0045121,GO:0045428,GO:0045429,GO:0045471,GO:0045595,GO:0045597,GO:0045744,GO:0045761,GO:0045937,GO:0046677,GO:0046873,GO:0048149,GO:0048511,GO:0048518,GO:0048519,GO:0048522,GO:0048523,GO:0048583,GO:0048584,GO:0048585,GO:0048609,GO:0048699,GO:0048731,GO:0048856,GO:0048869,GO:0048878,GO:0050708,GO:0050709,GO:0050767,GO:0050769,GO:0050789,GO:0050790,GO:0050793,GO:0050794,GO:0050801,GO:0050877,GO:0050896,GO:0051046,GO:0051048,GO:0051049,GO:0051051,GO:0051094,GO:0051171,GO:0051172,GO:0051173,GO:0051174,GO:0051179,GO:0051223,GO:0051224,GO:0051234,GO:0051239,GO:0051240,GO:0051246,GO:0051247,GO:0051339,GO:0051350,GO:0051480,GO:0051481,GO:0051704,GO:0051707,GO:0051716,GO:0051930,GO:0051931,GO:0051960,GO:0051962,GO:0055065,GO:0055074,GO:0055080,GO:0055082,GO:0055085,GO:0060078,GO:0060079,GO:0060089,GO:0060255,GO:0060284,GO:0060359,GO:0061356,GO:0061358,GO:0065007,GO:0065008,GO:0065009,GO:0070161,GO:0070201,GO:0070372,GO:0070374,GO:0070588,GO:0070838,GO:0070848,GO:0070887,GO:0071242,GO:0071310,GO:0071312,GO:0071315,GO:0071317,GO:0071345,GO:0071407,GO:0071417,GO:0071466,GO:0071495,GO:0071944,GO:0072347,GO:0072503,GO:0072507,GO:0072511,GO:0080090,GO:0080134,GO:0080135,GO:0090087,GO:0097305,GO:0097447,GO:0097458,GO:0097708,GO:0098589,GO:0098590,GO:0098655,GO:0098660,GO:0098662,GO:0098771,GO:0098805,GO:0098857,GO:0098916,GO:0099528,GO:0099536,GO:0099537,GO:0099565,GO:0099568,GO:0099601,GO:0106070,GO:0106072,GO:0120025,GO:0120038,GO:0120111,GO:1900449,GO:1901698,GO:1901699,GO:1901700,GO:1902531,GO:1902532,GO:1902533,GO:1903426,GO:1903427,GO:1903428,GO:1903530,GO:1903531,GO:1904062,GO:1904406,GO:1904407,GO:1904950,GO:1905114,GO:2000026,GO:2000310,GO:2000377,GO:2000378,GO:2000379,GO:2001257
HiC_scaffold_6	AUGUSTUS	intron	134526934	134576635	1.0	+	.	ID=g16348.t1.intron1;Parent=g16348.t1
HiC_scaffold_6	AUGUSTUS	exon	134576636	134576988	.	+	.	ID=g16348.t1.exon2;Parent=g16348.t1
HiC_scaffold_6	AUGUSTUS	CDS	134576636	134576988	1.0	+	1	ID=g16348.t1.CDS2;Parent=g16348.t1
HiC_scaffold_6	GeneMark.hmm3	start_codon	134576646	134576648	.	+	0	ID=g16348.t2.start1;Parent=g16348.t2
HiC_scaffold_6	GeneMark.hmm3	CDS	134576646	134576988	.	+	0	ID=g16348.t2.CDS1;Parent=g16348.t2
HiC_scaffold_6	GeneMark.hmm3	exon	134576646	134576988	.	+	0	ID=g16348.t2.exon1;Parent=g16348.t2
HiC_scaffold_6	GeneMark.hmm3	mRNA	134576646	134596727	.	+	.	ID=g16348.t2;Parent=g16348;em_target=9646.ENSAMEP00000010887;em_score=682.7;em_evalue=1.8e-208;em_tcov=.;em_OGs=KOG3656@1|root,KOG3656@2759|Eukaryota,38BM1@33154|Opisthokonta,3BE5H@33208|Metazoa,3CW4C@33213|Bilateria,4848H@7711|Chordata,49279@7742|Vertebrata,3J79T@40674|Mammalia,3EI7Y@33554|Carnivora;em_COG_cat=T;em_desc=Opioid receptor mu 1;em_max_annot_lvl=33208|Metazoa;em_Preferred_name=OPRM1;em_KEGG_ko=ko:K04213,ko:K04215;em_KEGG_Pathway=ko04022,ko04071,ko04080,ko04915,ko05032,map04022,map04071,map04080,map04915,map05032;em_BRITE=ko00000,ko00001,ko04030;em_PFAMs=7tm_1;em_GOs=GO:0000003,GO:0001505,GO:0001653,GO:0001932,GO:0001934,GO:0001965,GO:0002237,GO:0002376,GO:0002437,GO:0002438,GO:0002526,GO:0002791,GO:0002792,GO:0003008,GO:0003674,GO:0004888,GO:0004930,GO:0004977,GO:0004979,GO:0004985,GO:0005215,GO:0005216,GO:0005244,GO:0005245,GO:0005261,GO:0005262,GO:0005488,GO:0005515,GO:0005575,GO:0005622,GO:0005623,GO:0005737,GO:0005768,GO:0005783,GO:0005794,GO:0005886,GO:0005887,GO:0005912,GO:0005924,GO:0005925,GO:0006810,GO:0006811,GO:0006812,GO:0006816,GO:0006873,GO:0006874,GO:0006875,GO:0006950,GO:0006952,GO:0006954,GO:0006955,GO:0007154,GO:0007165,GO:0007166,GO:0007186,GO:0007187,GO:0007188,GO:0007189,GO:0007191,GO:0007193,GO:0007194,GO:0007200,GO:0007204,GO:0007212,GO:0007218,GO:0007267,GO:0007268,GO:0007275,GO:0007399,GO:0007600,GO:0007610,GO:0007626,GO:0007631,GO:0008022,GO:0008092,GO:0008150,GO:0008188,GO:0008277,GO:0008285,GO:0008324,GO:0008528,GO:0009314,GO:0009410,GO:0009605,GO:0009607,GO:0009611,GO:0009617,GO:0009628,GO:0009636,GO:0009719,GO:0009889,GO:0009890,GO:0009891,GO:0009892,GO:0009893,GO:0009966,GO:0009967,GO:0009968,GO:0009987,GO:0009991,GO:0010033,GO:0010243,GO:0010469,GO:0010562,GO:0010604,GO:0010646,GO:0010647,GO:0010648,GO:0010720,GO:0012505,GO:0014070,GO:0014072,GO:0015075,GO:0015085,GO:0015267,GO:0015318,GO:0016020,GO:0016021,GO:0019220,GO:0019221,GO:0019222,GO:0019233,GO:0019725,GO:0019904,GO:0019932,GO:0019933,GO:0019935,GO:0022008,GO:0022414,GO:0022803,GO:0022832,GO:0022836,GO:0022838,GO:0022839,GO:0022843,GO:0022857,GO:0022890,GO:0022898,GO:0023051,GO:0023052,GO:0023056,GO:0023057,GO:0030001,GO:0030003,GO:0030054,GO:0030055,GO:0030154,GO:0030424,GO:0030425,GO:0030534,GO:0030594,GO:0031005,GO:0031224,GO:0031226,GO:0031252,GO:0031253,GO:0031256,GO:0031279,GO:0031280,GO:0031323,GO:0031324,GO:0031325,GO:0031326,GO:0031327,GO:0031328,GO:0031399,GO:0031401,GO:0031410,GO:0031635,GO:0031644,GO:0031667,GO:0031681,GO:0031982,GO:0032094,GO:0032095,GO:0032097,GO:0032098,GO:0032100,GO:0032101,GO:0032103,GO:0032104,GO:0032106,GO:0032107,GO:0032109,GO:0032268,GO:0032270,GO:0032409,GO:0032412,GO:0032496,GO:0032501,GO:0032502,GO:0032504,GO:0032589,GO:0032590,GO:0032838,GO:0032839,GO:0032879,GO:0032880,GO:0033218,GO:0033993,GO:0034097,GO:0034220,GO:0034762,GO:0034765,GO:0035556,GO:0035690,GO:0036477,GO:0038003,GO:0038023,GO:0038047,GO:0042060,GO:0042127,GO:0042220,GO:0042221,GO:0042277,GO:0042325,GO:0042327,GO:0042391,GO:0042493,GO:0042592,GO:0042698,GO:0042755,GO:0042923,GO:0042995,GO:0043005,GO:0043025,GO:0043086,GO:0043204,GO:0043207,GO:0043226,GO:0043227,GO:0043229,GO:0043231,GO:0043269,GO:0043278,GO:0043279,GO:0043408,GO:0043410,GO:0043949,GO:0043950,GO:0043951,GO:0044057,GO:0044092,GO:0044297,GO:0044424,GO:0044425,GO:0044444,GO:0044459,GO:0044463,GO:0044464,GO:0044849,GO:0045019,GO:0045121,GO:0045428,GO:0045429,GO:0045471,GO:0045595,GO:0045597,GO:0045744,GO:0045761,GO:0045937,GO:0046677,GO:0046873,GO:0048149,GO:0048511,GO:0048518,GO:0048519,GO:0048522,GO:0048523,GO:0048583,GO:0048584,GO:0048585,GO:0048609,GO:0048699,GO:0048731,GO:0048856,GO:0048869,GO:0048878,GO:0050708,GO:0050709,GO:0050767,GO:0050769,GO:0050789,GO:0050790,GO:0050793,GO:0050794,GO:0050801,GO:0050877,GO:0050896,GO:0051046,GO:0051048,GO:0051049,GO:0051051,GO:0051094,GO:0051171,GO:0051172,GO:0051173,GO:0051174,GO:0051179,GO:0051223,GO:0051224,GO:0051234,GO:0051239,GO:0051240,GO:0051246,GO:0051247,GO:0051339,GO:0051350,GO:0051480,GO:0051481,GO:0051704,GO:0051707,GO:0051716,GO:0051930,GO:0051931,GO:0051960,GO:0051962,GO:0055065,GO:0055074,GO:0055080,GO:0055082,GO:0055085,GO:0060078,GO:0060079,GO:0060089,GO:0060255,GO:0060284,GO:0060359,GO:0061356,GO:0061358,GO:0065007,GO:0065008,GO:0065009,GO:0070161,GO:0070201,GO:0070372,GO:0070374,GO:0070588,GO:0070838,GO:0070848,GO:0070887,GO:0071242,GO:0071310,GO:0071312,GO:0071315,GO:0071317,GO:0071345,GO:0071407,GO:0071417,GO:0071466,GO:0071495,GO:0071944,GO:0072347,GO:0072503,GO:0072507,GO:0072511,GO:0080090,GO:0080134,GO:0080135,GO:0090087,GO:0097305,GO:0097447,GO:0097458,GO:0097708,GO:0098589,GO:0098590,GO:0098655,GO:0098660,GO:0098662,GO:0098771,GO:0098805,GO:0098857,GO:0098916,GO:0099528,GO:0099536,GO:0099537,GO:0099565,GO:0099568,GO:0099601,GO:0106070,GO:0106072,GO:0120025,GO:0120038,GO:0120111,GO:1900449,GO:1901698,GO:1901699,GO:1901700,GO:1902531,GO:1902532,GO:1902533,GO:1903426,GO:1903427,GO:1903428,GO:1903530,GO:1903531,GO:1904062,GO:1904406,GO:1904407,GO:1904950,GO:1905114,GO:2000026,GO:2000310,GO:2000377,GO:2000378,GO:2000379,GO:2001257
HiC_scaffold_6	GeneMark.hmm3	intron	134576989	134577701	.	+	1	ID=g16348.t2.intron1;Parent=g16348.t2
HiC_scaffold_6	AUGUSTUS	intron	134576989	134577701	1.0	+	.	ID=g16348.t1.intron2;Parent=g16348.t1
HiC_scaffold_6	AUGUSTUS	exon	134577702	134578222	.	+	.	ID=g16348.t1.exon3;Parent=g16348.t1
HiC_scaffold_6	GeneMark.hmm3	CDS	134577702	134578222	.	+	2	ID=g16348.t2.CDS2;Parent=g16348.t2
HiC_scaffold_6	GeneMark.hmm3	exon	134577702	134578222	.	+	2	ID=g16348.t2.exon2;Parent=g16348.t2
HiC_scaffold_6	AUGUSTUS	CDS	134577702	134578222	1.0	+	2	ID=g16348.t1.CDS3;Parent=g16348.t1
HiC_scaffold_6	GeneMark.hmm3	intron	134578223	134596688	.	+	0	ID=g16348.t2.intron2;Parent=g16348.t2
HiC_scaffold_6	AUGUSTUS	intron	134578223	134596688	1.0	+	.	ID=g16348.t1.intron3;Parent=g16348.t1
HiC_scaffold_6	AUGUSTUS	exon	134596689	134596727	.	+	.	ID=g16348.t1.exon4;Parent=g16348.t1
HiC_scaffold_6	GeneMark.hmm3	CDS	134596689	134596727	.	+	0	ID=g16348.t2.CDS3;Parent=g16348.t2
HiC_scaffold_6	GeneMark.hmm3	exon	134596689	134596727	.	+	0	ID=g16348.t2.exon3;Parent=g16348.t2
HiC_scaffold_6	AUGUSTUS	CDS	134596689	134596727	1.0	+	0	ID=g16348.t1.CDS4;Parent=g16348.t1
HiC_scaffold_6	AUGUSTUS	stop_codon	134596725	134596727	.	+	0	ID=g16348.t1.stop1;Parent=g16348.t1
HiC_scaffold_6	GeneMark.hmm3	stop_codon	134596725	134596727	.	+	0	ID=g16348.t2.stop1;Parent=g16348.t2
HiC_scaffold_6	AUGUSTUS	stop_codon	134635204	134635206	.	-	0	ID=g16349.t1.stop1;Parent=g16349.t1
HiC_scaffold_6	gmst	stop_codon	134635204	134635206	108.845435	-	0	ID=g16349.t2.stop1;Parent=g16349.t2
HiC_scaffold_6	AUGUSTUS	exon	134635204	134635410	.	-	.	ID=g16349.t1.exon1;Parent=g16349.t1
HiC_scaffold_6	AUGUSTUS	CDS	134635204	134635410	1.0	-	0	ID=g16349.t1.CDS1;Parent=g16349.t1
HiC_scaffold_6	gmst	CDS	134635204	134635410	108.845435	-	0	ID=g16349.t2.CDS1;Parent=g16349.t2
HiC_scaffold_6	gmst	exon	134635204	134635410	108.845435	-	0	ID=g16349.t2.exon1;Parent=g16349.t2
HiC_scaffold_6	gmst	mRNA	134635204	134704750	.	-	.	ID=g16349.t2;Parent=g16349;em_target=9668.ENSMPUP00000001949;em_score=881.2;em_evalue=2e-268;em_tcov=.;em_OGs=KOG1738@1|root,KOG1738@2759|Eukaryota,38HT0@33154|Opisthokonta,3BHIA@33208|Metazoa,3CYX9@33213|Bilateria,487MJ@7711|Chordata,49128@7742|Vertebrata,3JAZV@40674|Mammalia,3ENZI@33554|Carnivora;em_COG_cat=T;em_desc=Interactor protein for cytohesin exchange factors 1;em_max_annot_lvl=33208|Metazoa;em_Preferred_name=IPCEF1;em_PFAMs=PH;em_GOs=GO:0003674,GO:0003824,GO:0004601,GO:0005344,GO:0005488,GO:0005515,GO:0005575,GO:0005622,GO:0005623,GO:0005737,GO:0005829,GO:0005886,GO:0006810,GO:0006950,GO:0006979,GO:0008150,GO:0008152,GO:0009636,GO:0009987,GO:0015669,GO:0015671,GO:0015893,GO:0016020,GO:0016209,GO:0016491,GO:0016684,GO:0019904,GO:0042221,GO:0042493,GO:0044424,GO:0044444,GO:0044464,GO:0050896,GO:0051179,GO:0051234,GO:0051716,GO:0055114,GO:0070887,GO:0071944,GO:0097237,GO:0098754,GO:0098869,GO:0140104,GO:1990748
HiC_scaffold_6	AUGUSTUS	gene	134635204	134719849	.	-	.	ID=g16349
HiC_scaffold_6	AUGUSTUS	mRNA	134635204	134719849	1.0	-	.	ID=g16349.t1;Parent=g16349;em_target=9668.ENSMPUP00000001949;em_score=939.9;em_evalue=3.8e-286;em_tcov=.;em_OGs=KOG1738@1|root,KOG1738@2759|Eukaryota,38HT0@33154|Opisthokonta,3BHIA@33208|Metazoa,3CYX9@33213|Bilateria,487MJ@7711|Chordata,49128@7742|Vertebrata,3JAZV@40674|Mammalia,3ENZI@33554|Carnivora;em_COG_cat=T;em_desc=Interactor protein for cytohesin exchange factors 1;em_max_annot_lvl=33208|Metazoa;em_Preferred_name=IPCEF1;em_PFAMs=PH;em_GOs=GO:0003674,GO:0003824,GO:0004601,GO:0005344,GO:0005488,GO:0005515,GO:0005575,GO:0005622,GO:0005623,GO:0005737,GO:0005829,GO:0005886,GO:0006810,GO:0006950,GO:0006979,GO:0008150,GO:0008152,GO:0009636,GO:0009987,GO:0015669,GO:0015671,GO:0015893,GO:0016020,GO:0016209,GO:0016491,GO:0016684,GO:0019904,GO:0042221,GO:0042493,GO:0044424,GO:0044444,GO:0044464,GO:0050896,GO:0051179,GO:0051234,GO:0051716,GO:0055114,GO:0070887,GO:0071944,GO:0097237,GO:0098754,GO:0098869,GO:0140104,GO:1990748
HiC_scaffold_6	AUGUSTUS	intron	134635411	134644117	1.0	-	.	ID=g16349.t1.intron1;Parent=g16349.t1
HiC_scaffold_6	gmst	intron	134635411	134644117	108.845435	-	0	ID=g16349.t2.intron1;Parent=g16349.t2
HiC_scaffold_6	AUGUSTUS	exon	134644118	134644311	.	-	.	ID=g16349.t1.exon2;Parent=g16349.t1
HiC_scaffold_6	AUGUSTUS	CDS	134644118	134644311	1.0	-	2	ID=g16349.t1.CDS2;Parent=g16349.t1
HiC_scaffold_6	gmst	CDS	134644118	134644311	108.845435	-	2	ID=g16349.t2.CDS2;Parent=g16349.t2
HiC_scaffold_6	gmst	exon	134644118	134644311	108.845435	-	2	ID=g16349.t2.exon2;Parent=g16349.t2
HiC_scaffold_6	AUGUSTUS	intron	134644312	134660378	1.0	-	.	ID=g16349.t1.intron2;Parent=g16349.t1
HiC_scaffold_6	gmst	intron	134644312	134660378	108.845435	-	0	ID=g16349.t2.intron2;Parent=g16349.t2
HiC_scaffold_6	AUGUSTUS	exon	134660379	134660736	.	-	.	ID=g16349.t1.exon3;Parent=g16349.t1
HiC_scaffold_6	AUGUSTUS	CDS	134660379	134660736	1.0	-	0	ID=g16349.t1.CDS3;Parent=g16349.t1
HiC_scaffold_6	gmst	CDS	134660379	134660736	108.845435	-	0	ID=g16349.t2.CDS3;Parent=g16349.t2
HiC_scaffold_6	gmst	exon	134660379	134660736	108.845435	-	0	ID=g16349.t2.exon3;Parent=g16349.t2
HiC_scaffold_6	AUGUSTUS	intron	134660737	134673571	1.0	-	.	ID=g16349.t1.intron3;Parent=g16349.t1
HiC_scaffold_6	gmst	intron	134660737	134673571	108.845435	-	0	ID=g16349.t2.intron3;Parent=g16349.t2
HiC_scaffold_6	AUGUSTUS	exon	134673572	134673660	.	-	.	ID=g16349.t1.exon4;Parent=g16349.t1
HiC_scaffold_6	AUGUSTUS	CDS	134673572	134673660	1.0	-	2	ID=g16349.t1.CDS4;Parent=g16349.t1
HiC_scaffold_6	gmst	CDS	134673572	134673660	108.845435	-	2	ID=g16349.t2.CDS4;Parent=g16349.t2
HiC_scaffold_6	gmst	exon	134673572	134673660	108.845435	-	2	ID=g16349.t2.exon4;Parent=g16349.t2
HiC_scaffold_6	AUGUSTUS	intron	134673661	134675036	1.0	-	.	ID=g16349.t1.intron4;Parent=g16349.t1
HiC_scaffold_6	gmst	intron	134673661	134675036	108.845435	-	0	ID=g16349.t2.intron4;Parent=g16349.t2
HiC_scaffold_6	AUGUSTUS	exon	134675037	134675095	.	-	.	ID=g16349.t1.exon5;Parent=g16349.t1
HiC_scaffold_6	AUGUSTUS	CDS	134675037	134675095	1.0	-	1	ID=g16349.t1.CDS5;Parent=g16349.t1
HiC_scaffold_6	gmst	CDS	134675037	134675095	108.845435	-	1	ID=g16349.t2.CDS5;Parent=g16349.t2
HiC_scaffold_6	gmst	exon	134675037	134675095	108.845435	-	1	ID=g16349.t2.exon5;Parent=g16349.t2
HiC_scaffold_6	AUGUSTUS	intron	134675096	134680394	1.0	-	.	ID=g16349.t1.intron5;Parent=g16349.t1
HiC_scaffold_6	gmst	intron	134675096	134680394	108.845435	-	0	ID=g16349.t2.intron5;Parent=g16349.t2
HiC_scaffold_6	AUGUSTUS	exon	134680395	134680466	.	-	.	ID=g16349.t1.exon6;Parent=g16349.t1
HiC_scaffold_6	AUGUSTUS	CDS	134680395	134680466	1.0	-	1	ID=g16349.t1.CDS6;Parent=g16349.t1
HiC_scaffold_6	gmst	CDS	134680395	134680466	108.845435	-	1	ID=g16349.t2.CDS6;Parent=g16349.t2
HiC_scaffold_6	gmst	exon	134680395	134680466	108.845435	-	1	ID=g16349.t2.exon6;Parent=g16349.t2
HiC_scaffold_6	AUGUSTUS	intron	134680467	134681989	1.0	-	.	ID=g16349.t1.intron6;Parent=g16349.t1
HiC_scaffold_6	gmst	intron	134680467	134681989	108.845435	-	0	ID=g16349.t2.intron6;Parent=g16349.t2
HiC_scaffold_6	AUGUSTUS	exon	134681990	134682063	.	-	.	ID=g16349.t1.exon7;Parent=g16349.t1
HiC_scaffold_6	AUGUSTUS	CDS	134681990	134682063	1.0	-	0	ID=g16349.t1.CDS7;Parent=g16349.t1
HiC_scaffold_6	gmst	CDS	134681990	134682063	108.845435	-	0	ID=g16349.t2.CDS7;Parent=g16349.t2
HiC_scaffold_6	gmst	exon	134681990	134682063	108.845435	-	0	ID=g16349.t2.exon7;Parent=g16349.t2
HiC_scaffold_6	AUGUSTUS	intron	134682064	134704591	1.0	-	.	ID=g16349.t1.intron7;Parent=g16349.t1
HiC_scaffold_6	gmst	intron	134682064	134704591	108.845435	-	0	ID=g16349.t2.intron7;Parent=g16349.t2
HiC_scaffold_6	gmst	CDS	134704592	134704750	108.845435	-	0	ID=g16349.t2.CDS8;Parent=g16349.t2
HiC_scaffold_6	gmst	exon	134704592	134704750	108.845435	-	0	ID=g16349.t2.exon8;Parent=g16349.t2
HiC_scaffold_6	AUGUSTUS	exon	134704592	134704761	.	-	.	ID=g16349.t1.exon8;Parent=g16349.t1
HiC_scaffold_6	AUGUSTUS	CDS	134704592	134704761	1.0	-	2	ID=g16349.t1.CDS8;Parent=g16349.t1
HiC_scaffold_6	gmst	start_codon	134704748	134704750	108.845435	-	0	ID=g16349.t2.start1;Parent=g16349.t2
HiC_scaffold_6	AUGUSTUS	intron	134704762	134705402	1.0	-	.	ID=g16349.t1.intron8;Parent=g16349.t1
HiC_scaffold_6	AUGUSTUS	exon	134705403	134705442	.	-	.	ID=g16349.t1.exon9;Parent=g16349.t1
HiC_scaffold_6	AUGUSTUS	CDS	134705403	134705442	1.0	-	0	ID=g16349.t1.CDS9;Parent=g16349.t1
HiC_scaffold_6	AUGUSTUS	intron	134705443	134719825	1.0	-	.	ID=g16349.t1.intron9;Parent=g16349.t1
HiC_scaffold_6	AUGUSTUS	exon	134719826	134719849	.	-	.	ID=g16349.t1.exon10;Parent=g16349.t1
HiC_scaffold_6	AUGUSTUS	CDS	134719826	134719849	1.0	-	0	ID=g16349.t1.CDS10;Parent=g16349.t1
HiC_scaffold_6	AUGUSTUS	start_codon	134719847	134719849	.	-	0	ID=g16349.t1.start1;Parent=g16349.t1
HiC_scaffold_6	AUGUSTUS	stop_codon	134862325	134862327	.	-	0	ID=g16350.t1.stop1;Parent=g16350.t1
HiC_scaffold_6	gmst	stop_codon	134862325	134862327	91.83358	-	0	ID=g16350.t2.stop1;Parent=g16350.t2
HiC_scaffold_6	AUGUSTUS	exon	134862325	134862623	.	-	.	ID=g16350.t1.exon1;Parent=g16350.t1
HiC_scaffold_6	AUGUSTUS	CDS	134862325	134862623	1.0	-	2	ID=g16350.t1.CDS1;Parent=g16350.t1
HiC_scaffold_6	gmst	CDS	134862325	134862623	91.83358	-	2	ID=g16350.t2.CDS1;Parent=g16350.t2
HiC_scaffold_6	gmst	exon	134862325	134862623	91.83358	-	2	ID=g16350.t2.exon1;Parent=g16350.t2
HiC_scaffold_6	gmst	mRNA	134862325	134887467	.	-	.	ID=g16350.t2;Parent=g16350;em_target=9668.ENSMPUP00000001952;em_score=1080.1;em_evalue=0.0;em_tcov=.;em_OGs=KOG1738@1|root,KOG1738@2759|Eukaryota,38FTV@33154|Opisthokonta,3BBX2@33208|Metazoa,3CXKB@33213|Bilateria,47ZXK@7711|Chordata,490PG@7742|Vertebrata,3J565@40674|Mammalia,3ERJS@33554|Carnivora;em_COG_cat=F;em_desc=Connector enhancer of kinase suppressor of ras;em_max_annot_lvl=33208|Metazoa;em_Preferred_name=CNKSR3;em_PFAMs=CRIC_ras_sig,DUF1170,PDZ,PH,SAM_1;em_GOs=GO:0001932,GO:0001933,GO:0002028,GO:0008150,GO:0009892,GO:0009966,GO:0009968,GO:0010563,GO:0010605,GO:0010646,GO:0010648,GO:0010765,GO:0010959,GO:0019220,GO:0019222,GO:0022898,GO:0023051,GO:0023057,GO:0031323,GO:0031324,GO:0031399,GO:0031400,GO:0032268,GO:0032269,GO:0032409,GO:0032411,GO:0032412,GO:0032414,GO:0032879,GO:0033135,GO:0033137,GO:0034762,GO:0034764,GO:0034765,GO:0034767,GO:0042325,GO:0042326,GO:0043269,GO:0043270,GO:0043408,GO:0043409,GO:0044093,GO:0045936,GO:0048518,GO:0048519,GO:0048523,GO:0048583,GO:0048585,GO:0050789,GO:0050794,GO:0051049,GO:0051050,GO:0051171,GO:0051172,GO:0051174,GO:0051246,GO:0051248,GO:0060255,GO:0065007,GO:0065009,GO:0070372,GO:0070373,GO:0080090,GO:1902305,GO:1902307,GO:1902531,GO:1902532,GO:1904062,GO:1904064,GO:2000649,GO:2000651;em_KEGG_ko=ko:K17536;em_KEGG_Pathway=ko04013,map04013;em_BRITE=ko00000,ko00001,ko01001
HiC_scaffold_6	AUGUSTUS	gene	134862325	134946713	.	-	.	ID=g16350
HiC_scaffold_6	AUGUSTUS	mRNA	134862325	134946713	0.51	-	.	ID=g16350.t1;Parent=g16350;em_target=9668.ENSMPUP00000001952;em_score=1273.7;em_evalue=0.0;em_tcov=.;em_OGs=KOG1738@1|root,KOG1738@2759|Eukaryota,38FTV@33154|Opisthokonta,3BBX2@33208|Metazoa,3CXKB@33213|Bilateria,47ZXK@7711|Chordata,490PG@7742|Vertebrata,3J565@40674|Mammalia,3ERJS@33554|Carnivora;em_COG_cat=F;em_desc=Connector enhancer of kinase suppressor of ras;em_max_annot_lvl=33208|Metazoa;em_Preferred_name=CNKSR3;em_PFAMs=CRIC_ras_sig,DUF1170,PDZ,PH,SAM_1;em_GOs=GO:0001932,GO:0001933,GO:0002028,GO:0008150,GO:0009892,GO:0009966,GO:0009968,GO:0010563,GO:0010605,GO:0010646,GO:0010648,GO:0010765,GO:0010959,GO:0019220,GO:0019222,GO:0022898,GO:0023051,GO:0023057,GO:0031323,GO:0031324,GO:0031399,GO:0031400,GO:0032268,GO:0032269,GO:0032409,GO:0032411,GO:0032412,GO:0032414,GO:0032879,GO:0033135,GO:0033137,GO:0034762,GO:0034764,GO:0034765,GO:0034767,GO:0042325,GO:0042326,GO:0043269,GO:0043270,GO:0043408,GO:0043409,GO:0044093,GO:0045936,GO:0048518,GO:0048519,GO:0048523,GO:0048583,GO:0048585,GO:0050789,GO:0050794,GO:0051049,GO:0051050,GO:0051171,GO:0051172,GO:0051174,GO:0051246,GO:0051248,GO:0060255,GO:0065007,GO:0065009,GO:0070372,GO:0070373,GO:0080090,GO:1902305,GO:1902307,GO:1902531,GO:1902532,GO:1904062,GO:1904064,GO:2000649,GO:2000651;em_KEGG_ko=ko:K17536;em_KEGG_Pathway=ko04013,map04013;em_BRITE=ko00000,ko00001,ko01001
HiC_scaffold_6	AUGUSTUS	intron	134862624	134864846	1.0	-	.	ID=g16350.t1.intron1;Parent=g16350.t1
HiC_scaffold_6	gmst	intron	134862624	134864846	91.83358	-	0	ID=g16350.t2.intron1;Parent=g16350.t2
HiC_scaffold_6	AUGUSTUS	exon	134864847	134864936	.	-	.	ID=g16350.t1.exon2;Parent=g16350.t1
HiC_scaffold_6	AUGUSTUS	CDS	134864847	134864936	1.0	-	2	ID=g16350.t1.CDS2;Parent=g16350.t1
HiC_scaffold_6	gmst	CDS	134864847	134864936	91.83358	-	2	ID=g16350.t2.CDS2;Parent=g16350.t2
HiC_scaffold_6	gmst	exon	134864847	134864936	91.83358	-	2	ID=g16350.t2.exon2;Parent=g16350.t2
HiC_scaffold_6	AUGUSTUS	intron	134864937	134865437	1.0	-	.	ID=g16350.t1.intron2;Parent=g16350.t1
HiC_scaffold_6	gmst	intron	134864937	134865437	91.83358	-	0	ID=g16350.t2.intron2;Parent=g16350.t2
HiC_scaffold_6	AUGUSTUS	exon	134865438	134865646	.	-	.	ID=g16350.t1.exon3;Parent=g16350.t1
HiC_scaffold_6	AUGUSTUS	CDS	134865438	134865646	1.0	-	1	ID=g16350.t1.CDS3;Parent=g16350.t1
HiC_scaffold_6	gmst	CDS	134865438	134865646	91.83358	-	1	ID=g16350.t2.CDS3;Parent=g16350.t2
HiC_scaffold_6	gmst	exon	134865438	134865646	91.83358	-	1	ID=g16350.t2.exon3;Parent=g16350.t2
HiC_scaffold_6	AUGUSTUS	intron	134865647	134868184	1.0	-	.	ID=g16350.t1.intron3;Parent=g16350.t1
HiC_scaffold_6	gmst	intron	134865647	134868184	91.83358	-	0	ID=g16350.t2.intron3;Parent=g16350.t2
HiC_scaffold_6	AUGUSTUS	exon	134868185	134868309	.	-	.	ID=g16350.t1.exon4;Parent=g16350.t1
HiC_scaffold_6	AUGUSTUS	CDS	134868185	134868309	1.0	-	0	ID=g16350.t1.CDS4;Parent=g16350.t1
HiC_scaffold_6	gmst	CDS	134868185	134868309	91.83358	-	0	ID=g16350.t2.CDS4;Parent=g16350.t2
HiC_scaffold_6	gmst	exon	134868185	134868309	91.83358	-	0	ID=g16350.t2.exon4;Parent=g16350.t2
HiC_scaffold_6	AUGUSTUS	intron	134868310	134872062	1.0	-	.	ID=g16350.t1.intron4;Parent=g16350.t1
HiC_scaffold_6	gmst	intron	134868310	134872062	91.83358	-	0	ID=g16350.t2.intron4;Parent=g16350.t2
HiC_scaffold_6	AUGUSTUS	exon	134872063	134872209	.	-	.	ID=g16350.t1.exon5;Parent=g16350.t1
HiC_scaffold_6	AUGUSTUS	CDS	134872063	134872209	1.0	-	0	ID=g16350.t1.CDS5;Parent=g16350.t1
HiC_scaffold_6	gmst	CDS	134872063	134872209	91.83358	-	0	ID=g16350.t2.CDS5;Parent=g16350.t2
HiC_scaffold_6	gmst	exon	134872063	134872209	91.83358	-	0	ID=g16350.t2.exon5;Parent=g16350.t2
HiC_scaffold_6	AUGUSTUS	intron	134872210	134872461	1.0	-	.	ID=g16350.t1.intron5;Parent=g16350.t1
HiC_scaffold_6	gmst	intron	134872210	134872461	91.83358	-	0	ID=g16350.t2.intron5;Parent=g16350.t2
HiC_scaffold_6	AUGUSTUS	exon	134872462	134872530	.	-	.	ID=g16350.t1.exon6;Parent=g16350.t1
HiC_scaffold_6	AUGUSTUS	CDS	134872462	134872530	1.0	-	0	ID=g16350.t1.CDS6;Parent=g16350.t1
HiC_scaffold_6	gmst	CDS	134872462	134872530	91.83358	-	0	ID=g16350.t2.CDS6;Parent=g16350.t2
HiC_scaffold_6	gmst	exon	134872462	134872530	91.83358	-	0	ID=g16350.t2.exon6;Parent=g16350.t2
HiC_scaffold_6	AUGUSTUS	intron	134872531	134876812	1.0	-	.	ID=g16350.t1.intron6;Parent=g16350.t1
HiC_scaffold_6	gmst	intron	134872531	134876812	91.83358	-	0	ID=g16350.t2.intron6;Parent=g16350.t2
HiC_scaffold_6	AUGUSTUS	exon	134876813	134876872	.	-	.	ID=g16350.t1.exon7;Parent=g16350.t1
HiC_scaffold_6	AUGUSTUS	CDS	134876813	134876872	1.0	-	0	ID=g16350.t1.CDS7;Parent=g16350.t1
HiC_scaffold_6	gmst	CDS	134876813	134876872	91.83358	-	0	ID=g16350.t2.CDS7;Parent=g16350.t2
HiC_scaffold_6	gmst	exon	134876813	134876872	91.83358	-	0	ID=g16350.t2.exon7;Parent=g16350.t2
HiC_scaffold_6	AUGUSTUS	intron	134876873	134879074	1.0	-	.	ID=g16350.t1.intron7;Parent=g16350.t1
HiC_scaffold_6	gmst	intron	134876873	134879074	91.83358	-	0	ID=g16350.t2.intron7;Parent=g16350.t2
HiC_scaffold_6	AUGUSTUS	exon	134879075	134879194	.	-	.	ID=g16350.t1.exon8;Parent=g16350.t1
HiC_scaffold_6	AUGUSTUS	CDS	134879075	134879194	1.0	-	0	ID=g16350.t1.CDS8;Parent=g16350.t1
HiC_scaffold_6	gmst	CDS	134879075	134879194	91.83358	-	0	ID=g16350.t2.CDS8;Parent=g16350.t2
HiC_scaffold_6	gmst	exon	134879075	134879194	91.83358	-	0	ID=g16350.t2.exon8;Parent=g16350.t2
HiC_scaffold_6	AUGUSTUS	intron	134879195	134881692	1.0	-	.	ID=g16350.t1.intron8;Parent=g16350.t1
HiC_scaffold_6	gmst	intron	134879195	134881692	91.83358	-	0	ID=g16350.t2.intron8;Parent=g16350.t2
HiC_scaffold_6	AUGUSTUS	exon	134881693	134881734	.	-	.	ID=g16350.t1.exon9;Parent=g16350.t1
HiC_scaffold_6	AUGUSTUS	CDS	134881693	134881734	1.0	-	0	ID=g16350.t1.CDS9;Parent=g16350.t1
HiC_scaffold_6	gmst	CDS	134881693	134881734	91.83358	-	0	ID=g16350.t2.CDS9;Parent=g16350.t2
HiC_scaffold_6	gmst	exon	134881693	134881734	91.83358	-	0	ID=g16350.t2.exon9;Parent=g16350.t2
HiC_scaffold_6	AUGUSTUS	intron	134881735	134886741	1.0	-	.	ID=g16350.t1.intron9;Parent=g16350.t1
HiC_scaffold_6	gmst	intron	134881735	134886741	91.83358	-	0	ID=g16350.t2.intron9;Parent=g16350.t2
HiC_scaffold_6	AUGUSTUS	exon	134886742	134886829	.	-	.	ID=g16350.t1.exon10;Parent=g16350.t1
HiC_scaffold_6	AUGUSTUS	CDS	134886742	134886829	1.0	-	1	ID=g16350.t1.CDS10;Parent=g16350.t1
HiC_scaffold_6	gmst	CDS	134886742	134886829	91.83358	-	1	ID=g16350.t2.CDS10;Parent=g16350.t2
HiC_scaffold_6	gmst	exon	134886742	134886829	91.83358	-	1	ID=g16350.t2.exon10;Parent=g16350.t2
HiC_scaffold_6	AUGUSTUS	intron	134886830	134887288	1.0	-	.	ID=g16350.t1.intron10;Parent=g16350.t1
HiC_scaffold_6	gmst	intron	134886830	134887288	91.83358	-	0	ID=g16350.t2.intron10;Parent=g16350.t2
HiC_scaffold_6	gmst	CDS	134887289	134887467	91.83358	-	0	ID=g16350.t2.CDS11;Parent=g16350.t2
HiC_scaffold_6	gmst	exon	134887289	134887467	91.83358	-	0	ID=g16350.t2.exon11;Parent=g16350.t2
HiC_scaffold_6	AUGUSTUS	exon	134887289	134887491	.	-	.	ID=g16350.t1.exon11;Parent=g16350.t1
HiC_scaffold_6	AUGUSTUS	CDS	134887289	134887491	1.0	-	0	ID=g16350.t1.CDS11;Parent=g16350.t1
HiC_scaffold_6	gmst	start_codon	134887465	134887467	91.83358	-	0	ID=g16350.t2.start1;Parent=g16350.t2
HiC_scaffold_6	AUGUSTUS	intron	134887492	134893917	1.0	-	.	ID=g16350.t1.intron11;Parent=g16350.t1
HiC_scaffold_6	AUGUSTUS	exon	134893918	134894081	.	-	.	ID=g16350.t1.exon12;Parent=g16350.t1
HiC_scaffold_6	AUGUSTUS	CDS	134893918	134894081	1.0	-	2	ID=g16350.t1.CDS12;Parent=g16350.t1
HiC_scaffold_6	AUGUSTUS	intron	134894082	134946661	0.51	-	.	ID=g16350.t1.intron12;Parent=g16350.t1
HiC_scaffold_6	AUGUSTUS	exon	134946662	134946713	.	-	.	ID=g16350.t1.exon13;Parent=g16350.t1
HiC_scaffold_6	AUGUSTUS	CDS	134946662	134946713	0.99	-	0	ID=g16350.t1.CDS13;Parent=g16350.t1
HiC_scaffold_6	AUGUSTUS	start_codon	134946711	134946713	.	-	0	ID=g16350.t1.start1;Parent=g16350.t1
HiC_scaffold_6	AUGUSTUS	start_codon	135120722	135120724	.	+	0	ID=g16351.t1.start1;Parent=g16351.t1
HiC_scaffold_6	AUGUSTUS	start_codon	135120722	135120724	.	+	0	ID=g16351.t2.start1;Parent=g16351.t2
HiC_scaffold_6	AUGUSTUS	exon	135120722	135120849	.	+	.	ID=g16351.t1.exon1;Parent=g16351.t1
HiC_scaffold_6	AUGUSTUS	exon	135120722	135120849	.	+	.	ID=g16351.t2.exon1;Parent=g16351.t2
HiC_scaffold_6	AUGUSTUS	CDS	135120722	135120849	1.0	+	0	ID=g16351.t1.CDS1;Parent=g16351.t1
HiC_scaffold_6	AUGUSTUS	CDS	135120722	135120849	1.0	+	0	ID=g16351.t2.CDS1;Parent=g16351.t2
HiC_scaffold_6	AUGUSTUS	gene	135120722	135207728	.	+	.	ID=g16351
HiC_scaffold_6	AUGUSTUS	mRNA	135120722	135207728	1.0	+	.	ID=g16351.t1;Parent=g16351;em_target=9713.XP_006740427.1;em_score=3043.0;em_evalue=0.0;em_tcov=.;em_OGs=KOG0132@1|root,KOG0132@2759|Eukaryota,38GNN@33154|Opisthokonta,3BAXH@33208|Metazoa,3CV66@33213|Bilateria,487XX@7711|Chordata,48YZH@7742|Vertebrata,3J75P@40674|Mammalia,3EKY0@33554|Carnivora;em_COG_cat=A;em_desc=factor 8;em_max_annot_lvl=33208|Metazoa;em_Preferred_name=SCAF8;em_KEGG_ko=ko:K13167,ko:K13191;em_BRITE=ko00000,ko03021,ko03041;em_PFAMs=CTD_bind,RRM_1;em_GOs=GO:0003674,GO:0005488,GO:0005515,GO:0005575,GO:0005622,GO:0005623,GO:0005634,GO:0005654,GO:0006139,GO:0006351,GO:0006366,GO:0006396,GO:0006397,GO:0006725,GO:0006807,GO:0008150,GO:0008152,GO:0009058,GO:0009059,GO:0009987,GO:0010467,GO:0016070,GO:0016071,GO:0016363,GO:0018130,GO:0019438,GO:0019899,GO:0019904,GO:0031974,GO:0031981,GO:0032774,GO:0034399,GO:0034641,GO:0034645,GO:0034654,GO:0043170,GO:0043175,GO:0043226,GO:0043227,GO:0043229,GO:0043231,GO:0043233,GO:0044237,GO:0044238,GO:0044249,GO:0044260,GO:0044271,GO:0044422,GO:0044424,GO:0044428,GO:0044446,GO:0044464,GO:0046483,GO:0070013,GO:0070063,GO:0071704,GO:0090304,GO:0097659,GO:1901360,GO:1901362,GO:1901576
HiC_scaffold_6	AUGUSTUS	mRNA	135120722	135207728	1.0	+	.	ID=g16351.t2;Parent=g16351;em_target=9713.XP_006740427.1;em_score=3035.7;em_evalue=0.0;em_tcov=.;em_OGs=KOG0132@1|root,KOG0132@2759|Eukaryota,38GNN@33154|Opisthokonta,3BAXH@33208|Metazoa,3CV66@33213|Bilateria,487XX@7711|Chordata,48YZH@7742|Vertebrata,3J75P@40674|Mammalia,3EKY0@33554|Carnivora;em_COG_cat=A;em_desc=factor 8;em_max_annot_lvl=33208|Metazoa;em_Preferred_name=SCAF8;em_KEGG_ko=ko:K13167,ko:K13191;em_BRITE=ko00000,ko03021,ko03041;em_PFAMs=CTD_bind,RRM_1;em_GOs=GO:0003674,GO:0005488,GO:0005515,GO:0005575,GO:0005622,GO:0005623,GO:0005634,GO:0005654,GO:0006139,GO:0006351,GO:0006366,GO:0006396,GO:0006397,GO:0006725,GO:0006807,GO:0008150,GO:0008152,GO:0009058,GO:0009059,GO:0009987,GO:0010467,GO:0016070,GO:0016071,GO:0016363,GO:0018130,GO:0019438,GO:0019899,GO:0019904,GO:0031974,GO:0031981,GO:0032774,GO:0034399,GO:0034641,GO:0034645,GO:0034654,GO:0043170,GO:0043175,GO:0043226,GO:0043227,GO:0043229,GO:0043231,GO:0043233,GO:0044237,GO:0044238,GO:0044249,GO:0044260,GO:0044271,GO:0044422,GO:0044424,GO:0044428,GO:0044446,GO:0044464,GO:0046483,GO:0070013,GO:0070063,GO:0071704,GO:0090304,GO:0097659,GO:1901360,GO:1901362,GO:1901576
HiC_scaffold_6	AUGUSTUS	intron	135120850	135121074	1.0	+	.	ID=g16351.t1.intron1;Parent=g16351.t1
HiC_scaffold_6	AUGUSTUS	intron	135120850	135121074	1.0	+	.	ID=g16351.t2.intron1;Parent=g16351.t2
HiC_scaffold_6	AUGUSTUS	exon	135121075	135121228	.	+	.	ID=g16351.t1.exon2;Parent=g16351.t1
HiC_scaffold_6	AUGUSTUS	exon	135121075	135121228	.	+	.	ID=g16351.t2.exon2;Parent=g16351.t2
HiC_scaffold_6	AUGUSTUS	CDS	135121075	135121228	1.0	+	1	ID=g16351.t1.CDS2;Parent=g16351.t1
HiC_scaffold_6	AUGUSTUS	CDS	135121075	135121228	1.0	+	1	ID=g16351.t2.CDS2;Parent=g16351.t2
HiC_scaffold_6	gmst	start_codon	135121199	135121201	141.034807	+	0	ID=g16351.t4.start1;Parent=g16351.t4
HiC_scaffold_6	gmst	start_codon	135121199	135121201	381.614753	+	0	ID=g16351.t3.start1;Parent=g16351.t3
HiC_scaffold_6	gmst	CDS	135121199	135121228	141.034807	+	0	ID=g16351.t4.CDS1;Parent=g16351.t4
HiC_scaffold_6	gmst	exon	135121199	135121228	141.034807	+	0	ID=g16351.t4.exon1;Parent=g16351.t4
HiC_scaffold_6	gmst	CDS	135121199	135121228	381.614753	+	0	ID=g16351.t3.CDS1;Parent=g16351.t3
HiC_scaffold_6	gmst	exon	135121199	135121228	381.614753	+	0	ID=g16351.t3.exon1;Parent=g16351.t3
HiC_scaffold_6	gmst	mRNA	135121199	135207728	.	+	.	ID=g16351.t3;Parent=g16351;em_target=9713.XP_006740427.1;em_score=2862.7;em_evalue=0.0;em_tcov=.;em_OGs=KOG0132@1|root,KOG0132@2759|Eukaryota,38GNN@33154|Opisthokonta,3BAXH@33208|Metazoa,3CV66@33213|Bilateria,487XX@7711|Chordata,48YZH@7742|Vertebrata,3J75P@40674|Mammalia,3EKY0@33554|Carnivora;em_COG_cat=A;em_desc=factor 8;em_max_annot_lvl=33208|Metazoa;em_Preferred_name=SCAF8;em_KEGG_ko=ko:K13167,ko:K13191;em_BRITE=ko00000,ko03021,ko03041;em_PFAMs=CTD_bind,RRM_1;em_GOs=GO:0003674,GO:0005488,GO:0005515,GO:0005575,GO:0005622,GO:0005623,GO:0005634,GO:0005654,GO:0006139,GO:0006351,GO:0006366,GO:0006396,GO:0006397,GO:0006725,GO:0006807,GO:0008150,GO:0008152,GO:0009058,GO:0009059,GO:0009987,GO:0010467,GO:0016070,GO:0016071,GO:0016363,GO:0018130,GO:0019438,GO:0019899,GO:0019904,GO:0031974,GO:0031981,GO:0032774,GO:0034399,GO:0034641,GO:0034645,GO:0034654,GO:0043170,GO:0043175,GO:0043226,GO:0043227,GO:0043229,GO:0043231,GO:0043233,GO:0044237,GO:0044238,GO:0044249,GO:0044260,GO:0044271,GO:0044422,GO:0044424,GO:0044428,GO:0044446,GO:0044464,GO:0046483,GO:0070013,GO:0070063,GO:0071704,GO:0090304,GO:0097659,GO:1901360,GO:1901362,GO:1901576
HiC_scaffold_6	gmst	mRNA	135121199	135207728	.	+	.	ID=g16351.t4;Parent=g16351;em_target=9713.XP_006740427.1;em_score=2855.4;em_evalue=0.0;em_tcov=.;em_OGs=KOG0132@1|root,KOG0132@2759|Eukaryota,38GNN@33154|Opisthokonta,3BAXH@33208|Metazoa,3CV66@33213|Bilateria,487XX@7711|Chordata,48YZH@7742|Vertebrata,3J75P@40674|Mammalia,3EKY0@33554|Carnivora;em_COG_cat=A;em_desc=factor 8;em_max_annot_lvl=33208|Metazoa;em_Preferred_name=SCAF8;em_KEGG_ko=ko:K13167,ko:K13191;em_BRITE=ko00000,ko03021,ko03041;em_PFAMs=CTD_bind,RRM_1;em_GOs=GO:0003674,GO:0005488,GO:0005515,GO:0005575,GO:0005622,GO:0005623,GO:0005634,GO:0005654,GO:0006139,GO:0006351,GO:0006366,GO:0006396,GO:0006397,GO:0006725,GO:0006807,GO:0008150,GO:0008152,GO:0009058,GO:0009059,GO:0009987,GO:0010467,GO:0016070,GO:0016071,GO:0016363,GO:0018130,GO:0019438,GO:0019899,GO:0019904,GO:0031974,GO:0031981,GO:0032774,GO:0034399,GO:0034641,GO:0034645,GO:0034654,GO:0043170,GO:0043175,GO:0043226,GO:0043227,GO:0043229,GO:0043231,GO:0043233,GO:0044237,GO:0044238,GO:0044249,GO:0044260,GO:0044271,GO:0044422,GO:0044424,GO:0044428,GO:0044446,GO:0044464,GO:0046483,GO:0070013,GO:0070063,GO:0071704,GO:0090304,GO:0097659,GO:1901360,GO:1901362,GO:1901576
HiC_scaffold_6	AUGUSTUS	intron	135121229	135153337	1.0	+	.	ID=g16351.t1.intron2;Parent=g16351.t1
HiC_scaffold_6	AUGUSTUS	intron	135121229	135153337	1.0	+	.	ID=g16351.t2.intron2;Parent=g16351.t2
HiC_scaffold_6	gmst	intron	135121229	135153337	141.034807	+	0	ID=g16351.t4.intron1;Parent=g16351.t4
HiC_scaffold_6	gmst	intron	135121229	135153337	381.614753	+	0	ID=g16351.t3.intron1;Parent=g16351.t3
HiC_scaffold_6	AUGUSTUS	exon	135153338	135153421	.	+	.	ID=g16351.t1.exon3;Parent=g16351.t1
HiC_scaffold_6	AUGUSTUS	exon	135153338	135153421	.	+	.	ID=g16351.t2.exon3;Parent=g16351.t2
HiC_scaffold_6	AUGUSTUS	CDS	135153338	135153421	1.0	+	0	ID=g16351.t1.CDS3;Parent=g16351.t1
HiC_scaffold_6	AUGUSTUS	CDS	135153338	135153421	1.0	+	0	ID=g16351.t2.CDS3;Parent=g16351.t2
HiC_scaffold_6	gmst	CDS	135153338	135153421	141.034807	+	0	ID=g16351.t4.CDS2;Parent=g16351.t4
HiC_scaffold_6	gmst	exon	135153338	135153421	141.034807	+	0	ID=g16351.t4.exon2;Parent=g16351.t4
HiC_scaffold_6	gmst	CDS	135153338	135153421	381.614753	+	0	ID=g16351.t3.CDS2;Parent=g16351.t3
HiC_scaffold_6	gmst	exon	135153338	135153421	381.614753	+	0	ID=g16351.t3.exon2;Parent=g16351.t3
HiC_scaffold_6	AUGUSTUS	intron	135153422	135157598	1.0	+	.	ID=g16351.t1.intron3;Parent=g16351.t1
HiC_scaffold_6	AUGUSTUS	intron	135153422	135157598	1.0	+	.	ID=g16351.t2.intron3;Parent=g16351.t2
HiC_scaffold_6	gmst	intron	135153422	135157598	141.034807	+	0	ID=g16351.t4.intron2;Parent=g16351.t4
HiC_scaffold_6	gmst	intron	135153422	135157598	381.614753	+	0	ID=g16351.t3.intron2;Parent=g16351.t3
HiC_scaffold_6	AUGUSTUS	exon	135157599	135157643	.	+	.	ID=g16351.t1.exon4;Parent=g16351.t1
HiC_scaffold_6	AUGUSTUS	exon	135157599	135157643	.	+	.	ID=g16351.t2.exon4;Parent=g16351.t2
HiC_scaffold_6	AUGUSTUS	CDS	135157599	135157643	1.0	+	0	ID=g16351.t1.CDS4;Parent=g16351.t1
HiC_scaffold_6	AUGUSTUS	CDS	135157599	135157643	1.0	+	0	ID=g16351.t2.CDS4;Parent=g16351.t2
HiC_scaffold_6	gmst	CDS	135157599	135157643	141.034807	+	0	ID=g16351.t4.CDS3;Parent=g16351.t4
HiC_scaffold_6	gmst	exon	135157599	135157643	141.034807	+	0	ID=g16351.t4.exon3;Parent=g16351.t4
HiC_scaffold_6	gmst	CDS	135157599	135157643	381.614753	+	0	ID=g16351.t3.CDS3;Parent=g16351.t3
HiC_scaffold_6	gmst	exon	135157599	135157643	381.614753	+	0	ID=g16351.t3.exon3;Parent=g16351.t3
HiC_scaffold_6	AUGUSTUS	intron	135157644	135166947	1.0	+	.	ID=g16351.t1.intron4;Parent=g16351.t1
HiC_scaffold_6	AUGUSTUS	intron	135157644	135166947	1.0	+	.	ID=g16351.t2.intron4;Parent=g16351.t2
HiC_scaffold_6	gmst	intron	135157644	135166947	141.034807	+	0	ID=g16351.t4.intron3;Parent=g16351.t4
HiC_scaffold_6	gmst	intron	135157644	135166947	381.614753	+	0	ID=g16351.t3.intron3;Parent=g16351.t3
HiC_scaffold_6	AUGUSTUS	exon	135166948	135167109	.	+	.	ID=g16351.t1.exon5;Parent=g16351.t1
HiC_scaffold_6	AUGUSTUS	exon	135166948	135167109	.	+	.	ID=g16351.t2.exon5;Parent=g16351.t2
HiC_scaffold_6	AUGUSTUS	CDS	135166948	135167109	1.0	+	0	ID=g16351.t1.CDS5;Parent=g16351.t1
HiC_scaffold_6	AUGUSTUS	CDS	135166948	135167109	1.0	+	0	ID=g16351.t2.CDS5;Parent=g16351.t2
HiC_scaffold_6	gmst	CDS	135166948	135167109	141.034807	+	0	ID=g16351.t4.CDS4;Parent=g16351.t4
HiC_scaffold_6	gmst	exon	135166948	135167109	141.034807	+	0	ID=g16351.t4.exon4;Parent=g16351.t4
HiC_scaffold_6	gmst	CDS	135166948	135167109	381.614753	+	0	ID=g16351.t3.CDS4;Parent=g16351.t3
HiC_scaffold_6	gmst	exon	135166948	135167109	381.614753	+	0	ID=g16351.t3.exon4;Parent=g16351.t3
HiC_scaffold_6	AUGUSTUS	intron	135167110	135172473	1.0	+	.	ID=g16351.t1.intron5;Parent=g16351.t1
HiC_scaffold_6	AUGUSTUS	intron	135167110	135172473	1.0	+	.	ID=g16351.t2.intron5;Parent=g16351.t2
HiC_scaffold_6	gmst	intron	135167110	135172473	141.034807	+	0	ID=g16351.t4.intron4;Parent=g16351.t4
HiC_scaffold_6	gmst	intron	135167110	135172473	381.614753	+	0	ID=g16351.t3.intron4;Parent=g16351.t3
HiC_scaffold_6	AUGUSTUS	exon	135172474	135172627	.	+	.	ID=g16351.t1.exon6;Parent=g16351.t1
HiC_scaffold_6	AUGUSTUS	exon	135172474	135172627	.	+	.	ID=g16351.t2.exon6;Parent=g16351.t2
HiC_scaffold_6	AUGUSTUS	CDS	135172474	135172627	1.0	+	0	ID=g16351.t1.CDS6;Parent=g16351.t1
HiC_scaffold_6	AUGUSTUS	CDS	135172474	135172627	1.0	+	0	ID=g16351.t2.CDS6;Parent=g16351.t2
HiC_scaffold_6	gmst	CDS	135172474	135172627	141.034807	+	0	ID=g16351.t4.CDS5;Parent=g16351.t4
HiC_scaffold_6	gmst	exon	135172474	135172627	141.034807	+	0	ID=g16351.t4.exon5;Parent=g16351.t4
HiC_scaffold_6	gmst	CDS	135172474	135172627	381.614753	+	0	ID=g16351.t3.CDS5;Parent=g16351.t3
HiC_scaffold_6	gmst	exon	135172474	135172627	381.614753	+	0	ID=g16351.t3.exon5;Parent=g16351.t3
HiC_scaffold_6	AUGUSTUS	intron	135172628	135173479	1.0	+	.	ID=g16351.t1.intron6;Parent=g16351.t1
HiC_scaffold_6	AUGUSTUS	intron	135172628	135173479	1.0	+	.	ID=g16351.t2.intron6;Parent=g16351.t2
HiC_scaffold_6	gmst	intron	135172628	135173479	141.034807	+	0	ID=g16351.t4.intron5;Parent=g16351.t4
HiC_scaffold_6	gmst	intron	135172628	135173479	381.614753	+	0	ID=g16351.t3.intron5;Parent=g16351.t3
HiC_scaffold_6	AUGUSTUS	exon	135173480	135173610	.	+	.	ID=g16351.t1.exon7;Parent=g16351.t1
HiC_scaffold_6	AUGUSTUS	exon	135173480	135173610	.	+	.	ID=g16351.t2.exon7;Parent=g16351.t2
HiC_scaffold_6	AUGUSTUS	CDS	135173480	135173610	1.0	+	2	ID=g16351.t1.CDS7;Parent=g16351.t1
HiC_scaffold_6	AUGUSTUS	CDS	135173480	135173610	1.0	+	2	ID=g16351.t2.CDS7;Parent=g16351.t2
HiC_scaffold_6	gmst	CDS	135173480	135173610	141.034807	+	2	ID=g16351.t4.CDS6;Parent=g16351.t4
HiC_scaffold_6	gmst	exon	135173480	135173610	141.034807	+	2	ID=g16351.t4.exon6;Parent=g16351.t4
HiC_scaffold_6	gmst	CDS	135173480	135173610	381.614753	+	2	ID=g16351.t3.CDS6;Parent=g16351.t3
HiC_scaffold_6	gmst	exon	135173480	135173610	381.614753	+	2	ID=g16351.t3.exon6;Parent=g16351.t3
HiC_scaffold_6	AUGUSTUS	intron	135173611	135176708	1.0	+	.	ID=g16351.t1.intron7;Parent=g16351.t1
HiC_scaffold_6	AUGUSTUS	intron	135173611	135176708	1.0	+	.	ID=g16351.t2.intron7;Parent=g16351.t2
HiC_scaffold_6	gmst	intron	135173611	135176708	141.034807	+	0	ID=g16351.t4.intron6;Parent=g16351.t4
HiC_scaffold_6	gmst	intron	135173611	135176708	381.614753	+	0	ID=g16351.t3.intron6;Parent=g16351.t3
HiC_scaffold_6	AUGUSTUS	exon	135176709	135176885	.	+	.	ID=g16351.t1.exon8;Parent=g16351.t1
HiC_scaffold_6	AUGUSTUS	exon	135176709	135176885	.	+	.	ID=g16351.t2.exon8;Parent=g16351.t2
HiC_scaffold_6	AUGUSTUS	CDS	135176709	135176885	1.0	+	0	ID=g16351.t1.CDS8;Parent=g16351.t1
HiC_scaffold_6	AUGUSTUS	CDS	135176709	135176885	1.0	+	0	ID=g16351.t2.CDS8;Parent=g16351.t2
HiC_scaffold_6	gmst	CDS	135176709	135176885	141.034807	+	0	ID=g16351.t4.CDS7;Parent=g16351.t4
HiC_scaffold_6	gmst	exon	135176709	135176885	141.034807	+	0	ID=g16351.t4.exon7;Parent=g16351.t4
HiC_scaffold_6	gmst	CDS	135176709	135176885	381.614753	+	0	ID=g16351.t3.CDS7;Parent=g16351.t3
HiC_scaffold_6	gmst	exon	135176709	135176885	381.614753	+	0	ID=g16351.t3.exon7;Parent=g16351.t3
HiC_scaffold_6	AUGUSTUS	intron	135176886	135177829	1.0	+	.	ID=g16351.t1.intron8;Parent=g16351.t1
HiC_scaffold_6	gmst	intron	135176886	135177829	381.614753	+	0	ID=g16351.t3.intron7;Parent=g16351.t3
HiC_scaffold_6	AUGUSTUS	intron	135176886	135177832	1.0	+	.	ID=g16351.t2.intron8;Parent=g16351.t2
HiC_scaffold_6	gmst	intron	135176886	135177832	141.034807	+	0	ID=g16351.t4.intron7;Parent=g16351.t4
HiC_scaffold_6	AUGUSTUS	exon	135177830	135177909	.	+	.	ID=g16351.t1.exon9;Parent=g16351.t1
HiC_scaffold_6	AUGUSTUS	CDS	135177830	135177909	1.0	+	0	ID=g16351.t1.CDS9;Parent=g16351.t1
HiC_scaffold_6	gmst	CDS	135177830	135177909	381.614753	+	0	ID=g16351.t3.CDS8;Parent=g16351.t3
HiC_scaffold_6	gmst	exon	135177830	135177909	381.614753	+	0	ID=g16351.t3.exon8;Parent=g16351.t3
HiC_scaffold_6	AUGUSTUS	exon	135177833	135177909	.	+	.	ID=g16351.t2.exon9;Parent=g16351.t2
HiC_scaffold_6	AUGUSTUS	CDS	135177833	135177909	1.0	+	0	ID=g16351.t2.CDS9;Parent=g16351.t2
HiC_scaffold_6	gmst	CDS	135177833	135177909	141.034807	+	0	ID=g16351.t4.CDS8;Parent=g16351.t4
HiC_scaffold_6	gmst	exon	135177833	135177909	141.034807	+	0	ID=g16351.t4.exon8;Parent=g16351.t4
HiC_scaffold_6	AUGUSTUS	intron	135177910	135179647	1.0	+	.	ID=g16351.t1.intron9;Parent=g16351.t1
HiC_scaffold_6	AUGUSTUS	intron	135177910	135179647	1.0	+	.	ID=g16351.t2.intron9;Parent=g16351.t2
HiC_scaffold_6	gmst	intron	135177910	135179647	141.034807	+	0	ID=g16351.t4.intron8;Parent=g16351.t4
HiC_scaffold_6	gmst	intron	135177910	135179647	381.614753	+	0	ID=g16351.t3.intron8;Parent=g16351.t3
HiC_scaffold_6	AUGUSTUS	exon	135179648	135179765	.	+	.	ID=g16351.t1.exon10;Parent=g16351.t1
HiC_scaffold_6	AUGUSTUS	exon	135179648	135179765	.	+	.	ID=g16351.t2.exon10;Parent=g16351.t2
HiC_scaffold_6	AUGUSTUS	CDS	135179648	135179765	1.0	+	1	ID=g16351.t1.CDS10;Parent=g16351.t1
HiC_scaffold_6	AUGUSTUS	CDS	135179648	135179765	1.0	+	1	ID=g16351.t2.CDS10;Parent=g16351.t2
HiC_scaffold_6	gmst	CDS	135179648	135179765	141.034807	+	1	ID=g16351.t4.CDS9;Parent=g16351.t4
HiC_scaffold_6	gmst	exon	135179648	135179765	141.034807	+	1	ID=g16351.t4.exon9;Parent=g16351.t4
HiC_scaffold_6	gmst	CDS	135179648	135179765	381.614753	+	1	ID=g16351.t3.CDS9;Parent=g16351.t3
HiC_scaffold_6	gmst	exon	135179648	135179765	381.614753	+	1	ID=g16351.t3.exon9;Parent=g16351.t3
HiC_scaffold_6	AUGUSTUS	intron	135179766	135186083	1.0	+	.	ID=g16351.t1.intron10;Parent=g16351.t1
HiC_scaffold_6	AUGUSTUS	intron	135179766	135186083	1.0	+	.	ID=g16351.t2.intron10;Parent=g16351.t2
HiC_scaffold_6	gmst	intron	135179766	135186083	141.034807	+	0	ID=g16351.t4.intron9;Parent=g16351.t4
HiC_scaffold_6	gmst	intron	135179766	135186083	381.614753	+	0	ID=g16351.t3.intron9;Parent=g16351.t3
HiC_scaffold_6	AUGUSTUS	exon	135186084	135186215	.	+	.	ID=g16351.t1.exon11;Parent=g16351.t1
HiC_scaffold_6	AUGUSTUS	exon	135186084	135186215	.	+	.	ID=g16351.t2.exon11;Parent=g16351.t2
HiC_scaffold_6	AUGUSTUS	CDS	135186084	135186215	1.0	+	0	ID=g16351.t1.CDS11;Parent=g16351.t1
HiC_scaffold_6	AUGUSTUS	CDS	135186084	135186215	1.0	+	0	ID=g16351.t2.CDS11;Parent=g16351.t2
HiC_scaffold_6	gmst	CDS	135186084	135186215	141.034807	+	0	ID=g16351.t4.CDS10;Parent=g16351.t4
HiC_scaffold_6	gmst	exon	135186084	135186215	141.034807	+	0	ID=g16351.t4.exon10;Parent=g16351.t4
HiC_scaffold_6	gmst	CDS	135186084	135186215	381.614753	+	0	ID=g16351.t3.CDS10;Parent=g16351.t3
HiC_scaffold_6	gmst	exon	135186084	135186215	381.614753	+	0	ID=g16351.t3.exon10;Parent=g16351.t3
HiC_scaffold_6	AUGUSTUS	intron	135186216	135186492	1.0	+	.	ID=g16351.t1.intron11;Parent=g16351.t1
HiC_scaffold_6	AUGUSTUS	intron	135186216	135186492	1.0	+	.	ID=g16351.t2.intron11;Parent=g16351.t2
HiC_scaffold_6	gmst	intron	135186216	135186492	141.034807	+	0	ID=g16351.t4.intron10;Parent=g16351.t4
HiC_scaffold_6	gmst	intron	135186216	135186492	381.614753	+	0	ID=g16351.t3.intron10;Parent=g16351.t3
HiC_scaffold_6	AUGUSTUS	exon	135186493	135186605	.	+	.	ID=g16351.t1.exon12;Parent=g16351.t1
HiC_scaffold_6	AUGUSTUS	exon	135186493	135186605	.	+	.	ID=g16351.t2.exon12;Parent=g16351.t2
HiC_scaffold_6	AUGUSTUS	CDS	135186493	135186605	1.0	+	0	ID=g16351.t1.CDS12;Parent=g16351.t1
HiC_scaffold_6	AUGUSTUS	CDS	135186493	135186605	1.0	+	0	ID=g16351.t2.CDS12;Parent=g16351.t2
HiC_scaffold_6	gmst	CDS	135186493	135186605	141.034807	+	0	ID=g16351.t4.CDS11;Parent=g16351.t4
HiC_scaffold_6	gmst	exon	135186493	135186605	141.034807	+	0	ID=g16351.t4.exon11;Parent=g16351.t4
HiC_scaffold_6	gmst	CDS	135186493	135186605	381.614753	+	0	ID=g16351.t3.CDS11;Parent=g16351.t3
HiC_scaffold_6	gmst	exon	135186493	135186605	381.614753	+	0	ID=g16351.t3.exon11;Parent=g16351.t3
HiC_scaffold_6	AUGUSTUS	intron	135186606	135188113	1.0	+	.	ID=g16351.t1.intron12;Parent=g16351.t1
HiC_scaffold_6	AUGUSTUS	intron	135186606	135188113	1.0	+	.	ID=g16351.t2.intron12;Parent=g16351.t2
HiC_scaffold_6	gmst	intron	135186606	135188113	141.034807	+	0	ID=g16351.t4.intron11;Parent=g16351.t4
HiC_scaffold_6	gmst	intron	135186606	135188113	381.614753	+	0	ID=g16351.t3.intron11;Parent=g16351.t3
HiC_scaffold_6	AUGUSTUS	exon	135188114	135188307	.	+	.	ID=g16351.t1.exon13;Parent=g16351.t1
HiC_scaffold_6	AUGUSTUS	exon	135188114	135188307	.	+	.	ID=g16351.t2.exon13;Parent=g16351.t2
HiC_scaffold_6	AUGUSTUS	CDS	135188114	135188307	1.0	+	1	ID=g16351.t1.CDS13;Parent=g16351.t1
HiC_scaffold_6	AUGUSTUS	CDS	135188114	135188307	1.0	+	1	ID=g16351.t2.CDS13;Parent=g16351.t2
HiC_scaffold_6	gmst	CDS	135188114	135188307	141.034807	+	1	ID=g16351.t4.CDS12;Parent=g16351.t4
HiC_scaffold_6	gmst	exon	135188114	135188307	141.034807	+	1	ID=g16351.t4.exon12;Parent=g16351.t4
HiC_scaffold_6	gmst	CDS	135188114	135188307	381.614753	+	1	ID=g16351.t3.CDS12;Parent=g16351.t3
HiC_scaffold_6	gmst	exon	135188114	135188307	381.614753	+	1	ID=g16351.t3.exon12;Parent=g16351.t3
HiC_scaffold_6	AUGUSTUS	intron	135188308	135191667	1.0	+	.	ID=g16351.t1.intron13;Parent=g16351.t1
HiC_scaffold_6	AUGUSTUS	intron	135188308	135191667	1.0	+	.	ID=g16351.t2.intron13;Parent=g16351.t2
HiC_scaffold_6	gmst	intron	135188308	135191667	141.034807	+	0	ID=g16351.t4.intron12;Parent=g16351.t4
HiC_scaffold_6	gmst	intron	135188308	135191667	381.614753	+	0	ID=g16351.t3.intron12;Parent=g16351.t3
HiC_scaffold_6	AUGUSTUS	exon	135191668	135191768	.	+	.	ID=g16351.t1.exon14;Parent=g16351.t1
HiC_scaffold_6	AUGUSTUS	exon	135191668	135191768	.	+	.	ID=g16351.t2.exon14;Parent=g16351.t2
HiC_scaffold_6	AUGUSTUS	CDS	135191668	135191768	1.0	+	2	ID=g16351.t1.CDS14;Parent=g16351.t1
HiC_scaffold_6	AUGUSTUS	CDS	135191668	135191768	1.0	+	2	ID=g16351.t2.CDS14;Parent=g16351.t2
HiC_scaffold_6	gmst	CDS	135191668	135191768	141.034807	+	2	ID=g16351.t4.CDS13;Parent=g16351.t4
HiC_scaffold_6	gmst	exon	135191668	135191768	141.034807	+	2	ID=g16351.t4.exon13;Parent=g16351.t4
HiC_scaffold_6	gmst	CDS	135191668	135191768	381.614753	+	2	ID=g16351.t3.CDS13;Parent=g16351.t3
HiC_scaffold_6	gmst	exon	135191668	135191768	381.614753	+	2	ID=g16351.t3.exon13;Parent=g16351.t3
HiC_scaffold_6	AUGUSTUS	intron	135191769	135194103	1.0	+	.	ID=g16351.t1.intron14;Parent=g16351.t1
HiC_scaffold_6	AUGUSTUS	intron	135191769	135194103	1.0	+	.	ID=g16351.t2.intron14;Parent=g16351.t2
HiC_scaffold_6	gmst	intron	135191769	135194103	141.034807	+	0	ID=g16351.t4.intron13;Parent=g16351.t4
HiC_scaffold_6	gmst	intron	135191769	135194103	381.614753	+	0	ID=g16351.t3.intron13;Parent=g16351.t3
HiC_scaffold_6	AUGUSTUS	exon	135194104	135194217	.	+	.	ID=g16351.t1.exon15;Parent=g16351.t1
HiC_scaffold_6	AUGUSTUS	exon	135194104	135194217	.	+	.	ID=g16351.t2.exon15;Parent=g16351.t2
HiC_scaffold_6	AUGUSTUS	CDS	135194104	135194217	1.0	+	0	ID=g16351.t1.CDS15;Parent=g16351.t1
HiC_scaffold_6	AUGUSTUS	CDS	135194104	135194217	1.0	+	0	ID=g16351.t2.CDS15;Parent=g16351.t2
HiC_scaffold_6	gmst	CDS	135194104	135194217	141.034807	+	0	ID=g16351.t4.CDS14;Parent=g16351.t4
HiC_scaffold_6	gmst	exon	135194104	135194217	141.034807	+	0	ID=g16351.t4.exon14;Parent=g16351.t4
HiC_scaffold_6	gmst	CDS	135194104	135194217	381.614753	+	0	ID=g16351.t3.CDS14;Parent=g16351.t3
HiC_scaffold_6	gmst	exon	135194104	135194217	381.614753	+	0	ID=g16351.t3.exon14;Parent=g16351.t3
HiC_scaffold_6	AUGUSTUS	intron	135194218	135195675	1.0	+	.	ID=g16351.t1.intron15;Parent=g16351.t1
HiC_scaffold_6	AUGUSTUS	intron	135194218	135195675	1.0	+	.	ID=g16351.t2.intron15;Parent=g16351.t2
HiC_scaffold_6	gmst	intron	135194218	135195675	141.034807	+	0	ID=g16351.t4.intron14;Parent=g16351.t4
HiC_scaffold_6	gmst	intron	135194218	135195675	381.614753	+	0	ID=g16351.t3.intron14;Parent=g16351.t3
HiC_scaffold_6	AUGUSTUS	exon	135195676	135195832	.	+	.	ID=g16351.t1.exon16;Parent=g16351.t1
HiC_scaffold_6	AUGUSTUS	exon	135195676	135195832	.	+	.	ID=g16351.t2.exon16;Parent=g16351.t2
HiC_scaffold_6	AUGUSTUS	CDS	135195676	135195832	1.0	+	0	ID=g16351.t1.CDS16;Parent=g16351.t1
HiC_scaffold_6	AUGUSTUS	CDS	135195676	135195832	1.0	+	0	ID=g16351.t2.CDS16;Parent=g16351.t2
HiC_scaffold_6	gmst	CDS	135195676	135195832	141.034807	+	0	ID=g16351.t4.CDS15;Parent=g16351.t4
HiC_scaffold_6	gmst	exon	135195676	135195832	141.034807	+	0	ID=g16351.t4.exon15;Parent=g16351.t4
HiC_scaffold_6	gmst	CDS	135195676	135195832	381.614753	+	0	ID=g16351.t3.CDS15;Parent=g16351.t3
HiC_scaffold_6	gmst	exon	135195676	135195832	381.614753	+	0	ID=g16351.t3.exon15;Parent=g16351.t3
HiC_scaffold_6	AUGUSTUS	intron	135195833	135198086	1.0	+	.	ID=g16351.t1.intron16;Parent=g16351.t1
HiC_scaffold_6	AUGUSTUS	intron	135195833	135198086	1.0	+	.	ID=g16351.t2.intron16;Parent=g16351.t2
HiC_scaffold_6	gmst	intron	135195833	135198086	141.034807	+	0	ID=g16351.t4.intron15;Parent=g16351.t4
HiC_scaffold_6	gmst	intron	135195833	135198086	381.614753	+	0	ID=g16351.t3.intron15;Parent=g16351.t3
HiC_scaffold_6	AUGUSTUS	exon	135198087	135198220	.	+	.	ID=g16351.t1.exon17;Parent=g16351.t1
HiC_scaffold_6	AUGUSTUS	exon	135198087	135198220	.	+	.	ID=g16351.t2.exon17;Parent=g16351.t2
HiC_scaffold_6	AUGUSTUS	CDS	135198087	135198220	1.0	+	2	ID=g16351.t1.CDS17;Parent=g16351.t1
HiC_scaffold_6	AUGUSTUS	CDS	135198087	135198220	1.0	+	2	ID=g16351.t2.CDS17;Parent=g16351.t2
HiC_scaffold_6	gmst	CDS	135198087	135198220	141.034807	+	2	ID=g16351.t4.CDS16;Parent=g16351.t4
HiC_scaffold_6	gmst	exon	135198087	135198220	141.034807	+	2	ID=g16351.t4.exon16;Parent=g16351.t4
HiC_scaffold_6	gmst	CDS	135198087	135198220	381.614753	+	2	ID=g16351.t3.CDS16;Parent=g16351.t3
HiC_scaffold_6	gmst	exon	135198087	135198220	381.614753	+	2	ID=g16351.t3.exon16;Parent=g16351.t3
HiC_scaffold_6	AUGUSTUS	intron	135198221	135199802	1.0	+	.	ID=g16351.t1.intron17;Parent=g16351.t1
HiC_scaffold_6	AUGUSTUS	intron	135198221	135199802	1.0	+	.	ID=g16351.t2.intron17;Parent=g16351.t2
HiC_scaffold_6	gmst	intron	135198221	135199802	141.034807	+	0	ID=g16351.t4.intron16;Parent=g16351.t4
HiC_scaffold_6	gmst	intron	135198221	135199802	381.614753	+	0	ID=g16351.t3.intron16;Parent=g16351.t3
HiC_scaffold_6	AUGUSTUS	exon	135199803	135199947	.	+	.	ID=g16351.t1.exon18;Parent=g16351.t1
HiC_scaffold_6	AUGUSTUS	exon	135199803	135199947	.	+	.	ID=g16351.t2.exon18;Parent=g16351.t2
HiC_scaffold_6	AUGUSTUS	CDS	135199803	135199947	1.0	+	0	ID=g16351.t1.CDS18;Parent=g16351.t1
HiC_scaffold_6	AUGUSTUS	CDS	135199803	135199947	1.0	+	0	ID=g16351.t2.CDS18;Parent=g16351.t2
HiC_scaffold_6	gmst	CDS	135199803	135199947	141.034807	+	0	ID=g16351.t4.CDS17;Parent=g16351.t4
HiC_scaffold_6	gmst	exon	135199803	135199947	141.034807	+	0	ID=g16351.t4.exon17;Parent=g16351.t4
HiC_scaffold_6	gmst	CDS	135199803	135199947	381.614753	+	0	ID=g16351.t3.CDS17;Parent=g16351.t3
HiC_scaffold_6	gmst	exon	135199803	135199947	381.614753	+	0	ID=g16351.t3.exon17;Parent=g16351.t3
HiC_scaffold_6	AUGUSTUS	intron	135199948	135202619	1.0	+	.	ID=g16351.t1.intron18;Parent=g16351.t1
HiC_scaffold_6	AUGUSTUS	intron	135199948	135202619	1.0	+	.	ID=g16351.t2.intron18;Parent=g16351.t2
HiC_scaffold_6	gmst	intron	135199948	135202619	141.034807	+	0	ID=g16351.t4.intron17;Parent=g16351.t4
HiC_scaffold_6	gmst	intron	135199948	135202619	381.614753	+	0	ID=g16351.t3.intron17;Parent=g16351.t3
HiC_scaffold_6	AUGUSTUS	exon	135202620	135202688	.	+	.	ID=g16351.t1.exon19;Parent=g16351.t1
HiC_scaffold_6	AUGUSTUS	exon	135202620	135202688	.	+	.	ID=g16351.t2.exon19;Parent=g16351.t2
HiC_scaffold_6	AUGUSTUS	CDS	135202620	135202688	1.0	+	2	ID=g16351.t1.CDS19;Parent=g16351.t1
HiC_scaffold_6	AUGUSTUS	CDS	135202620	135202688	1.0	+	2	ID=g16351.t2.CDS19;Parent=g16351.t2
HiC_scaffold_6	gmst	CDS	135202620	135202688	141.034807	+	2	ID=g16351.t4.CDS18;Parent=g16351.t4
HiC_scaffold_6	gmst	exon	135202620	135202688	141.034807	+	2	ID=g16351.t4.exon18;Parent=g16351.t4
HiC_scaffold_6	gmst	CDS	135202620	135202688	381.614753	+	2	ID=g16351.t3.CDS18;Parent=g16351.t3
HiC_scaffold_6	gmst	exon	135202620	135202688	381.614753	+	2	ID=g16351.t3.exon18;Parent=g16351.t3
HiC_scaffold_6	AUGUSTUS	intron	135202689	135205108	1.0	+	.	ID=g16351.t1.intron19;Parent=g16351.t1
HiC_scaffold_6	AUGUSTUS	intron	135202689	135205108	1.0	+	.	ID=g16351.t2.intron19;Parent=g16351.t2
HiC_scaffold_6	gmst	intron	135202689	135205108	141.034807	+	0	ID=g16351.t4.intron18;Parent=g16351.t4
HiC_scaffold_6	gmst	intron	135202689	135205108	381.614753	+	0	ID=g16351.t3.intron18;Parent=g16351.t3
HiC_scaffold_6	AUGUSTUS	exon	135205109	135205327	.	+	.	ID=g16351.t1.exon20;Parent=g16351.t1
HiC_scaffold_6	AUGUSTUS	exon	135205109	135205327	.	+	.	ID=g16351.t2.exon20;Parent=g16351.t2
HiC_scaffold_6	AUGUSTUS	CDS	135205109	135205327	1.0	+	2	ID=g16351.t1.CDS20;Parent=g16351.t1
HiC_scaffold_6	AUGUSTUS	CDS	135205109	135205327	1.0	+	2	ID=g16351.t2.CDS20;Parent=g16351.t2
HiC_scaffold_6	gmst	CDS	135205109	135205327	141.034807	+	2	ID=g16351.t4.CDS19;Parent=g16351.t4
HiC_scaffold_6	gmst	exon	135205109	135205327	141.034807	+	2	ID=g16351.t4.exon19;Parent=g16351.t4
HiC_scaffold_6	gmst	CDS	135205109	135205327	381.614753	+	2	ID=g16351.t3.CDS19;Parent=g16351.t3
HiC_scaffold_6	gmst	exon	135205109	135205327	381.614753	+	2	ID=g16351.t3.exon19;Parent=g16351.t3
HiC_scaffold_6	AUGUSTUS	intron	135205328	135206274	1.0	+	.	ID=g16351.t1.intron20;Parent=g16351.t1
HiC_scaffold_6	AUGUSTUS	intron	135205328	135206274	1.0	+	.	ID=g16351.t2.intron20;Parent=g16351.t2
HiC_scaffold_6	gmst	intron	135205328	135206274	141.034807	+	0	ID=g16351.t4.intron19;Parent=g16351.t4
HiC_scaffold_6	gmst	intron	135205328	135206274	381.614753	+	0	ID=g16351.t3.intron19;Parent=g16351.t3
HiC_scaffold_6	AUGUSTUS	exon	135206275	135207728	.	+	.	ID=g16351.t1.exon21;Parent=g16351.t1
HiC_scaffold_6	AUGUSTUS	exon	135206275	135207728	.	+	.	ID=g16351.t2.exon21;Parent=g16351.t2
HiC_scaffold_6	AUGUSTUS	CDS	135206275	135207728	1.0	+	2	ID=g16351.t1.CDS21;Parent=g16351.t1
HiC_scaffold_6	AUGUSTUS	CDS	135206275	135207728	1.0	+	2	ID=g16351.t2.CDS21;Parent=g16351.t2
HiC_scaffold_6	gmst	CDS	135206275	135207728	141.034807	+	2	ID=g16351.t4.CDS20;Parent=g16351.t4
HiC_scaffold_6	gmst	exon	135206275	135207728	141.034807	+	2	ID=g16351.t4.exon20;Parent=g16351.t4
HiC_scaffold_6	gmst	CDS	135206275	135207728	381.614753	+	2	ID=g16351.t3.CDS20;Parent=g16351.t3
HiC_scaffold_6	gmst	exon	135206275	135207728	381.614753	+	2	ID=g16351.t3.exon20;Parent=g16351.t3
HiC_scaffold_6	AUGUSTUS	stop_codon	135207726	135207728	.	+	0	ID=g16351.t1.stop1;Parent=g16351.t1
HiC_scaffold_6	AUGUSTUS	stop_codon	135207726	135207728	.	+	0	ID=g16351.t2.stop1;Parent=g16351.t2
HiC_scaffold_6	gmst	stop_codon	135207726	135207728	141.034807	+	0	ID=g16351.t4.stop1;Parent=g16351.t4
HiC_scaffold_6	gmst	stop_codon	135207726	135207728	381.614753	+	0	ID=g16351.t3.stop1;Parent=g16351.t3
HiC_scaffold_6	AUGUSTUS	start_codon	135471019	135471021	.	+	0	ID=g16352.t1.start1;Parent=g16352.t1
HiC_scaffold_6	AUGUSTUS	exon	135471019	135472161	.	+	.	ID=g16352.t1.exon1;Parent=g16352.t1
HiC_scaffold_6	AUGUSTUS	CDS	135471019	135472161	1.0	+	0	ID=g16352.t1.CDS1;Parent=g16352.t1
HiC_scaffold_6	AUGUSTUS	gene	135471019	135580795	.	+	.	ID=g16352
HiC_scaffold_6	AUGUSTUS	mRNA	135471019	135580795	1.0	+	.	ID=g16352.t1;Parent=g16352;em_target=9668.ENSMPUP00000001986;em_score=3664.1;em_evalue=0.0;em_tcov=.;em_OGs=KOG3519@1|root,KOG3519@2759|Eukaryota,38FI5@33154|Opisthokonta,3BAXA@33208|Metazoa,3CT9X@33213|Bilateria,483BZ@7711|Chordata,48UYF@7742|Vertebrata,3JBIJ@40674|Mammalia,3EUJP@33554|Carnivora;em_COG_cat=T;em_desc=T-cell lymphoma invasion and metastasis 2;em_max_annot_lvl=33208|Metazoa;em_Preferred_name=TIAM2;em_KEGG_ko=ko:K05731,ko:K16847;em_BRITE=ko00000,ko00001;em_PFAMs=PDZ,PH,RBD,RhoGEF;em_GOs=GO:0003674,GO:0005085,GO:0005088,GO:0005089,GO:0005096,GO:0005488,GO:0005515,GO:0005575,GO:0005622,GO:0005623,GO:0005737,GO:0005829,GO:0006996,GO:0007010,GO:0007154,GO:0007165,GO:0007186,GO:0007275,GO:0007399,GO:0008047,GO:0008150,GO:0009966,GO:0009987,GO:0010646,GO:0010769,GO:0010941,GO:0010942,GO:0010975,GO:0016020,GO:0016043,GO:0017016,GO:0017048,GO:0019216,GO:0019222,GO:0019899,GO:0022008,GO:0022603,GO:0022604,GO:0023051,GO:0023052,GO:0030027,GO:0030029,GO:0030036,GO:0030154,GO:0030175,GO:0030234,GO:0030424,GO:0030426,GO:0030427,GO:0030676,GO:0030695,GO:0031252,GO:0031267,GO:0031344,GO:0031346,GO:0032501,GO:0032502,GO:0033267,GO:0042981,GO:0042995,GO:0043005,GO:0043065,GO:0043067,GO:0043068,GO:0043085,GO:0043087,GO:0043547,GO:0044087,GO:0044089,GO:0044093,GO:0044424,GO:0044444,GO:0044463,GO:0044464,GO:0045202,GO:0045595,GO:0045664,GO:0048365,GO:0048518,GO:0048522,GO:0048583,GO:0048699,GO:0048731,GO:0048856,GO:0048869,GO:0050767,GO:0050770,GO:0050789,GO:0050790,GO:0050793,GO:0050794,GO:0050803,GO:0050896,GO:0051020,GO:0051056,GO:0051128,GO:0051130,GO:0051239,GO:0051336,GO:0051345,GO:0051489,GO:0051491,GO:0051716,GO:0051960,GO:0060284,GO:0060491,GO:0060589,GO:0065007,GO:0065008,GO:0065009,GO:0071840,GO:0071944,GO:0080090,GO:0097458,GO:0098772,GO:0098858,GO:0120025,GO:0120032,GO:0120034,GO:0120035,GO:0120038,GO:0150034,GO:1902531,GO:2000026;em_KEGG_Pathway=ko04014,ko04015,ko04024,ko04062,ko04530,ko04810,ko05205,map04014,map04015,map04024,map04062,map04530,map04810,map05205
HiC_scaffold_6	AUGUSTUS	intron	135472162	135477604	1.0	+	.	ID=g16352.t1.intron1;Parent=g16352.t1
HiC_scaffold_6	AUGUSTUS	exon	135477605	135478040	.	+	.	ID=g16352.t1.exon2;Parent=g16352.t1
HiC_scaffold_6	AUGUSTUS	CDS	135477605	135478040	1.0	+	0	ID=g16352.t1.CDS2;Parent=g16352.t1
HiC_scaffold_6	AUGUSTUS	intron	135478041	135483597	1.0	+	.	ID=g16352.t1.intron2;Parent=g16352.t1
HiC_scaffold_6	AUGUSTUS	exon	135483598	135483770	.	+	.	ID=g16352.t1.exon3;Parent=g16352.t1
HiC_scaffold_6	AUGUSTUS	CDS	135483598	135483770	1.0	+	2	ID=g16352.t1.CDS3;Parent=g16352.t1
HiC_scaffold_6	AUGUSTUS	intron	135483771	135485576	1.0	+	.	ID=g16352.t1.intron3;Parent=g16352.t1
HiC_scaffold_6	AUGUSTUS	exon	135485577	135485801	.	+	.	ID=g16352.t1.exon4;Parent=g16352.t1
HiC_scaffold_6	AUGUSTUS	CDS	135485577	135485801	1.0	+	0	ID=g16352.t1.CDS4;Parent=g16352.t1
HiC_scaffold_6	AUGUSTUS	intron	135485802	135495940	1.0	+	.	ID=g16352.t1.intron4;Parent=g16352.t1
HiC_scaffold_6	AUGUSTUS	exon	135495941	135496126	.	+	.	ID=g16352.t1.exon5;Parent=g16352.t1
HiC_scaffold_6	AUGUSTUS	CDS	135495941	135496126	1.0	+	0	ID=g16352.t1.CDS5;Parent=g16352.t1
HiC_scaffold_6	AUGUSTUS	intron	135496127	135496788	1.0	+	.	ID=g16352.t1.intron5;Parent=g16352.t1
HiC_scaffold_6	AUGUSTUS	exon	135496789	135496935	.	+	.	ID=g16352.t1.exon6;Parent=g16352.t1
HiC_scaffold_6	AUGUSTUS	CDS	135496789	135496935	1.0	+	0	ID=g16352.t1.CDS6;Parent=g16352.t1
HiC_scaffold_6	AUGUSTUS	intron	135496936	135507742	1.0	+	.	ID=g16352.t1.intron6;Parent=g16352.t1
HiC_scaffold_6	AUGUSTUS	exon	135507743	135507904	.	+	.	ID=g16352.t1.exon7;Parent=g16352.t1
HiC_scaffold_6	AUGUSTUS	CDS	135507743	135507904	1.0	+	0	ID=g16352.t1.CDS7;Parent=g16352.t1
HiC_scaffold_6	AUGUSTUS	intron	135507905	135509337	1.0	+	.	ID=g16352.t1.intron7;Parent=g16352.t1
HiC_scaffold_6	AUGUSTUS	exon	135509338	135509442	.	+	.	ID=g16352.t1.exon8;Parent=g16352.t1
HiC_scaffold_6	AUGUSTUS	CDS	135509338	135509442	1.0	+	0	ID=g16352.t1.CDS8;Parent=g16352.t1
HiC_scaffold_6	AUGUSTUS	intron	135509443	135510046	1.0	+	.	ID=g16352.t1.intron8;Parent=g16352.t1
HiC_scaffold_6	AUGUSTUS	exon	135510047	135510125	.	+	.	ID=g16352.t1.exon9;Parent=g16352.t1
HiC_scaffold_6	AUGUSTUS	CDS	135510047	135510125	1.0	+	0	ID=g16352.t1.CDS9;Parent=g16352.t1
HiC_scaffold_6	AUGUSTUS	intron	135510126	135512620	1.0	+	.	ID=g16352.t1.intron9;Parent=g16352.t1
HiC_scaffold_6	AUGUSTUS	exon	135512621	135512713	.	+	.	ID=g16352.t1.exon10;Parent=g16352.t1
HiC_scaffold_6	AUGUSTUS	CDS	135512621	135512713	1.0	+	2	ID=g16352.t1.CDS10;Parent=g16352.t1
HiC_scaffold_6	AUGUSTUS	intron	135512714	135513872	1.0	+	.	ID=g16352.t1.intron10;Parent=g16352.t1
HiC_scaffold_6	AUGUSTUS	exon	135513873	135514136	.	+	.	ID=g16352.t1.exon11;Parent=g16352.t1
HiC_scaffold_6	AUGUSTUS	CDS	135513873	135514136	1.0	+	2	ID=g16352.t1.CDS11;Parent=g16352.t1
HiC_scaffold_6	AUGUSTUS	intron	135514137	135541055	1.0	+	.	ID=g16352.t1.intron11;Parent=g16352.t1
HiC_scaffold_6	AUGUSTUS	exon	135541056	135541159	.	+	.	ID=g16352.t1.exon12;Parent=g16352.t1
HiC_scaffold_6	AUGUSTUS	CDS	135541056	135541159	1.0	+	2	ID=g16352.t1.CDS12;Parent=g16352.t1
HiC_scaffold_6	AUGUSTUS	intron	135541160	135564493	1.0	+	.	ID=g16352.t1.intron12;Parent=g16352.t1
HiC_scaffold_6	AUGUSTUS	exon	135564494	135564673	.	+	.	ID=g16352.t1.exon13;Parent=g16352.t1
HiC_scaffold_6	AUGUSTUS	CDS	135564494	135564673	1.0	+	0	ID=g16352.t1.CDS13;Parent=g16352.t1
HiC_scaffold_6	AUGUSTUS	intron	135564674	135567207	1.0	+	.	ID=g16352.t1.intron13;Parent=g16352.t1
HiC_scaffold_6	AUGUSTUS	exon	135567208	135567276	.	+	.	ID=g16352.t1.exon14;Parent=g16352.t1
HiC_scaffold_6	AUGUSTUS	CDS	135567208	135567276	1.0	+	0	ID=g16352.t1.CDS14;Parent=g16352.t1
HiC_scaffold_6	AUGUSTUS	intron	135567277	135567846	1.0	+	.	ID=g16352.t1.intron14;Parent=g16352.t1
HiC_scaffold_6	AUGUSTUS	exon	135567847	135567972	.	+	.	ID=g16352.t1.exon15;Parent=g16352.t1
HiC_scaffold_6	AUGUSTUS	CDS	135567847	135567972	1.0	+	0	ID=g16352.t1.CDS15;Parent=g16352.t1
HiC_scaffold_6	AUGUSTUS	intron	135567973	135568812	1.0	+	.	ID=g16352.t1.intron15;Parent=g16352.t1
HiC_scaffold_6	AUGUSTUS	exon	135568813	135568921	.	+	.	ID=g16352.t1.exon16;Parent=g16352.t1
HiC_scaffold_6	AUGUSTUS	CDS	135568813	135568921	1.0	+	0	ID=g16352.t1.CDS16;Parent=g16352.t1
HiC_scaffold_6	AUGUSTUS	intron	135568922	135572546	1.0	+	.	ID=g16352.t1.intron16;Parent=g16352.t1
HiC_scaffold_6	AUGUSTUS	exon	135572547	135572726	.	+	.	ID=g16352.t1.exon17;Parent=g16352.t1
HiC_scaffold_6	AUGUSTUS	CDS	135572547	135572726	1.0	+	2	ID=g16352.t1.CDS17;Parent=g16352.t1
HiC_scaffold_6	AUGUSTUS	intron	135572727	135574425	1.0	+	.	ID=g16352.t1.intron17;Parent=g16352.t1
HiC_scaffold_6	AUGUSTUS	exon	135574426	135574544	.	+	.	ID=g16352.t1.exon18;Parent=g16352.t1
HiC_scaffold_6	AUGUSTUS	CDS	135574426	135574544	1.0	+	2	ID=g16352.t1.CDS18;Parent=g16352.t1
HiC_scaffold_6	AUGUSTUS	intron	135574545	135575474	1.0	+	.	ID=g16352.t1.intron18;Parent=g16352.t1
HiC_scaffold_6	AUGUSTUS	exon	135575475	135575583	.	+	.	ID=g16352.t1.exon19;Parent=g16352.t1
HiC_scaffold_6	AUGUSTUS	CDS	135575475	135575583	1.0	+	0	ID=g16352.t1.CDS19;Parent=g16352.t1
HiC_scaffold_6	AUGUSTUS	intron	135575584	135576217	1.0	+	.	ID=g16352.t1.intron19;Parent=g16352.t1
HiC_scaffold_6	AUGUSTUS	exon	135576218	135576276	.	+	.	ID=g16352.t1.exon20;Parent=g16352.t1
HiC_scaffold_6	AUGUSTUS	CDS	135576218	135576276	1.0	+	2	ID=g16352.t1.CDS20;Parent=g16352.t1
HiC_scaffold_6	AUGUSTUS	intron	135576277	135577029	1.0	+	.	ID=g16352.t1.intron20;Parent=g16352.t1
HiC_scaffold_6	AUGUSTUS	exon	135577030	135577135	.	+	.	ID=g16352.t1.exon21;Parent=g16352.t1
HiC_scaffold_6	AUGUSTUS	CDS	135577030	135577135	1.0	+	0	ID=g16352.t1.CDS21;Parent=g16352.t1
HiC_scaffold_6	AUGUSTUS	intron	135577136	135578074	1.0	+	.	ID=g16352.t1.intron21;Parent=g16352.t1
HiC_scaffold_6	AUGUSTUS	exon	135578075	135578162	.	+	.	ID=g16352.t1.exon22;Parent=g16352.t1
HiC_scaffold_6	AUGUSTUS	CDS	135578075	135578162	1.0	+	2	ID=g16352.t1.CDS22;Parent=g16352.t1
HiC_scaffold_6	AUGUSTUS	intron	135578163	135578515	1.0	+	.	ID=g16352.t1.intron22;Parent=g16352.t1
HiC_scaffold_6	AUGUSTUS	exon	135578516	135578670	.	+	.	ID=g16352.t1.exon23;Parent=g16352.t1
HiC_scaffold_6	AUGUSTUS	CDS	135578516	135578670	1.0	+	1	ID=g16352.t1.CDS23;Parent=g16352.t1
HiC_scaffold_6	AUGUSTUS	intron	135578671	135580184	1.0	+	.	ID=g16352.t1.intron23;Parent=g16352.t1
HiC_scaffold_6	AUGUSTUS	exon	135580185	135580795	.	+	.	ID=g16352.t1.exon24;Parent=g16352.t1
HiC_scaffold_6	AUGUSTUS	CDS	135580185	135580795	1.0	+	2	ID=g16352.t1.CDS24;Parent=g16352.t1
HiC_scaffold_6	AUGUSTUS	stop_codon	135580793	135580795	.	+	0	ID=g16352.t1.stop1;Parent=g16352.t1
HiC_scaffold_6	AUGUSTUS	stop_codon	135581479	135581481	.	-	0	ID=g16353.t1.stop1;Parent=g16353.t1
HiC_scaffold_6	AUGUSTUS	exon	135581479	135581722	.	-	.	ID=g16353.t1.exon1;Parent=g16353.t1
HiC_scaffold_6	AUGUSTUS	CDS	135581479	135581722	1.0	-	1	ID=g16353.t1.CDS1;Parent=g16353.t1
HiC_scaffold_6	AUGUSTUS	gene	135581479	135658659	.	-	.	ID=g16353
HiC_scaffold_6	AUGUSTUS	mRNA	135581479	135658659	1.0	-	.	ID=g16353.t1;Parent=g16353;em_target=9668.ENSMPUP00000002052;em_score=766.8;em_evalue=9.7e-234;em_tcov=.;em_OGs=COG0030@1|root,KOG0821@2759|Eukaryota,38EES@33154|Opisthokonta,3BFPQ@33208|Metazoa,3CSHS@33213|Bilateria,48A1F@7711|Chordata,4940N@7742|Vertebrata,3JCFY@40674|Mammalia,3EMI3@33554|Carnivora;em_COG_cat=A;em_desc=Transcription factor B1, mitochondrial;em_max_annot_lvl=33208|Metazoa;em_Preferred_name=TFB1M;em_KEGG_ko=ko:K15266;em_BRITE=ko00000,ko01000,ko03009,ko03029;em_PFAMs=RrnaAD;em_GOs=GO:0000154,GO:0000179,GO:0000959,GO:0001510,GO:0003674,GO:0003712,GO:0003824,GO:0005575,GO:0005622,GO:0005623,GO:0005737,GO:0005739,GO:0005759,GO:0006139,GO:0006351,GO:0006364,GO:0006390,GO:0006396,GO:0006417,GO:0006725,GO:0006807,GO:0006996,GO:0007005,GO:0008150,GO:0008152,GO:0008168,GO:0008170,GO:0008173,GO:0008649,GO:0008757,GO:0009058,GO:0009059,GO:0009295,GO:0009451,GO:0009889,GO:0009987,GO:0010467,GO:0010468,GO:0010556,GO:0010608,GO:0016043,GO:0016070,GO:0016072,GO:0016433,GO:0016740,GO:0016741,GO:0018130,GO:0019219,GO:0019222,GO:0019438,GO:0022613,GO:0031167,GO:0031323,GO:0031326,GO:0031974,GO:0032259,GO:0032268,GO:0032774,GO:0034248,GO:0034470,GO:0034641,GO:0034645,GO:0034654,GO:0034660,GO:0042254,GO:0042645,GO:0043170,GO:0043226,GO:0043227,GO:0043228,GO:0043229,GO:0043231,GO:0043232,GO:0043233,GO:0043412,GO:0043414,GO:0044085,GO:0044237,GO:0044238,GO:0044249,GO:0044260,GO:0044271,GO:0044422,GO:0044424,GO:0044429,GO:0044444,GO:0044446,GO:0044464,GO:0046483,GO:0050789,GO:0050794,GO:0051171,GO:0051246,GO:0051252,GO:0060255,GO:0065007,GO:0070013,GO:0071704,GO:0071840,GO:0080090,GO:0090304,GO:0097659,GO:0140053,GO:0140098,GO:0140102,GO:0140110,GO:1901360,GO:1901362,GO:1901576,GO:1903506,GO:2000112,GO:2001141
HiC_scaffold_6	AUGUSTUS	intron	135581723	135584273	1.0	-	.	ID=g16353.t1.intron1;Parent=g16353.t1
HiC_scaffold_6	AUGUSTUS	exon	135584274	135584401	.	-	.	ID=g16353.t1.exon2;Parent=g16353.t1
HiC_scaffold_6	AUGUSTUS	CDS	135584274	135584401	1.0	-	0	ID=g16353.t1.CDS2;Parent=g16353.t1
HiC_scaffold_6	AUGUSTUS	intron	135584402	135618339	1.0	-	.	ID=g16353.t1.intron2;Parent=g16353.t1
HiC_scaffold_6	AUGUSTUS	start_codon	135602632	135602634	.	+	0	ID=g16354.t1.start1;Parent=g16354.t1
HiC_scaffold_6	AUGUSTUS	gene	135602632	135603291	.	+	.	ID=g16354
HiC_scaffold_6	AUGUSTUS	mRNA	135602632	135603291	.	+	.	ID=g16354.t1;Parent=g16354;em_target=9668.ENSMPUP00000018675;em_score=477.0;em_evalue=2e-146;em_tcov=.;em_OGs=28JY8@1|root,2QYUE@2759|Eukaryota,39GSU@33154|Opisthokonta,3BK48@33208|Metazoa,3D0EB@33213|Bilateria,4859A@7711|Chordata,4903H@7742|Vertebrata,3JFE8@40674|Mammalia,3EN42@33554|Carnivora;em_COG_cat=S;em_desc=Plays a major role in tight junction-specific obliteration of the intercellular space, through calcium- independent cell-adhesion activity;em_max_annot_lvl=33208|Metazoa;em_PFAMs=PMP22_Claudin;em_Preferred_name=CLDN20;em_KEGG_ko=ko:K06087;em_KEGG_Pathway=ko04514,ko04530,ko04670,ko05160,map04514,map04530,map04670,map05160;em_BRITE=ko00000,ko00001,ko04147,ko04516;em_GOs=GO:0003674,GO:0005488,GO:0005515,GO:0005575,GO:0005623,GO:0005886,GO:0005911,GO:0005923,GO:0007155,GO:0008150,GO:0016020,GO:0016338,GO:0022610,GO:0030054,GO:0042802,GO:0043296,GO:0044464,GO:0070160,GO:0071944,GO:0098609,GO:0098742
HiC_scaffold_6	AUGUSTUS	exon	135602632	135603291	.	+	.	ID=g16354.t1.exon1;Parent=g16354.t1
HiC_scaffold_6	AUGUSTUS	CDS	135602632	135603291	1.0	+	0	ID=g16354.t1.CDS1;Parent=g16354.t1
HiC_scaffold_6	AUGUSTUS	stop_codon	135603289	135603291	.	+	0	ID=g16354.t1.stop1;Parent=g16354.t1
HiC_scaffold_6	AUGUSTUS	exon	135618340	135618459	.	-	.	ID=g16353.t1.exon3;Parent=g16353.t1
HiC_scaffold_6	AUGUSTUS	CDS	135618340	135618459	1.0	-	0	ID=g16353.t1.CDS3;Parent=g16353.t1
HiC_scaffold_6	AUGUSTUS	intron	135618460	135638393	1.0	-	.	ID=g16353.t1.intron3;Parent=g16353.t1
HiC_scaffold_6	AUGUSTUS	exon	135638394	135638545	.	-	.	ID=g16353.t1.exon4;Parent=g16353.t1
HiC_scaffold_6	AUGUSTUS	CDS	135638394	135638545	1.0	-	2	ID=g16353.t1.CDS4;Parent=g16353.t1
HiC_scaffold_6	AUGUSTUS	intron	135638546	135639997	1.0	-	.	ID=g16353.t1.intron4;Parent=g16353.t1
HiC_scaffold_6	AUGUSTUS	exon	135639998	135640106	.	-	.	ID=g16353.t1.exon5;Parent=g16353.t1
HiC_scaffold_6	AUGUSTUS	CDS	135639998	135640106	1.0	-	0	ID=g16353.t1.CDS5;Parent=g16353.t1
HiC_scaffold_6	AUGUSTUS	intron	135640107	135655384	1.0	-	.	ID=g16353.t1.intron5;Parent=g16353.t1
HiC_scaffold_6	AUGUSTUS	exon	135655385	135655536	.	-	.	ID=g16353.t1.exon6;Parent=g16353.t1
HiC_scaffold_6	AUGUSTUS	CDS	135655385	135655536	1.0	-	2	ID=g16353.t1.CDS6;Parent=g16353.t1
HiC_scaffold_6	AUGUSTUS	intron	135655537	135658526	1.0	-	.	ID=g16353.t1.intron6;Parent=g16353.t1
HiC_scaffold_6	AUGUSTUS	exon	135658527	135658659	.	-	.	ID=g16353.t1.exon7;Parent=g16353.t1
HiC_scaffold_6	AUGUSTUS	CDS	135658527	135658659	1.0	-	0	ID=g16353.t1.CDS7;Parent=g16353.t1
HiC_scaffold_6	AUGUSTUS	start_codon	135658657	135658659	.	-	0	ID=g16353.t1.start1;Parent=g16353.t1
HiC_scaffold_6	AUGUSTUS	stop_codon	135713607	135713609	.	-	0	ID=g16355.t1.stop1;Parent=g16355.t1
HiC_scaffold_6	AUGUSTUS	exon	135713607	135713733	.	-	.	ID=g16355.t1.exon1;Parent=g16355.t1
HiC_scaffold_6	AUGUSTUS	CDS	135713607	135713733	0.88	-	1	ID=g16355.t1.CDS1;Parent=g16355.t1
HiC_scaffold_6	AUGUSTUS	gene	135713607	135768711	.	-	.	ID=g16355
HiC_scaffold_6	AUGUSTUS	mRNA	135713607	135768711	.	-	.	ID=g16355.t1;Parent=g16355;em_target=9668.ENSMPUP00000002055;em_score=1281.6;em_evalue=0.0;em_tcov=.;em_OGs=KOG0039@1|root,KOG0039@2759|Eukaryota,38CEX@33154|Opisthokonta,3BAIV@33208|Metazoa,3CSC2@33213|Bilateria,47ZHY@7711|Chordata,498EG@7742|Vertebrata,3J6RN@40674|Mammalia,3EH45@33554|Carnivora;em_COG_cat=PQ;em_desc=NADPH oxidase 3;em_max_annot_lvl=33208|Metazoa;em_Preferred_name=NOX3;em_KEGG_ko=ko:K21421,ko:K21422,ko:K21423;em_BRITE=ko00000,ko00001,ko01000,ko04131;em_KEGG_TC=5.B.1.1.1,5.B.1.1.2,5.B.1.1.4;em_PFAMs=FAD_binding_8,Ferric_reduct,NAD_binding_6;em_GOs=GO:0001659,GO:0003674,GO:0003824,GO:0005575,GO:0005622,GO:0005623,GO:0005737,GO:0005886,GO:0005887,GO:0006801,GO:0007275,GO:0007423,GO:0008150,GO:0008152,GO:0009581,GO:0009582,GO:0009590,GO:0009605,GO:0009628,GO:0009629,GO:0009987,GO:0016020,GO:0016021,GO:0016175,GO:0016491,GO:0016651,GO:0031224,GO:0031226,GO:0032501,GO:0032502,GO:0032991,GO:0042554,GO:0042592,GO:0043020,GO:0043583,GO:0044237,GO:0044424,GO:0044425,GO:0044459,GO:0044464,GO:0048513,GO:0048731,GO:0048839,GO:0048840,GO:0048856,GO:0048871,GO:0050664,GO:0050896,GO:0051606,GO:0055114,GO:0065007,GO:0065008,GO:0071944,GO:0072593,GO:0098796,GO:0098797,GO:1902494,GO:1990204;em_KEGG_Pathway=ko04066,ko04145,ko04216,ko04217,ko04621,ko04670,ko04933,ko05140,map04066,map04145,map04216,map04217,map04621,map04670,map04933,map05140
HiC_scaffold_6	AUGUSTUS	intron	135713734	135723010	0.88	-	.	ID=g16355.t1.intron1;Parent=g16355.t1
HiC_scaffold_6	AUGUSTUS	exon	135723011	135723135	.	-	.	ID=g16355.t1.exon2;Parent=g16355.t1
HiC_scaffold_6	AUGUSTUS	CDS	135723011	135723135	1.0	-	0	ID=g16355.t1.CDS2;Parent=g16355.t1
HiC_scaffold_6	AUGUSTUS	intron	135723136	135727409	1.0	-	.	ID=g16355.t1.intron2;Parent=g16355.t1
HiC_scaffold_6	AUGUSTUS	exon	135727410	135727556	.	-	.	ID=g16355.t1.exon3;Parent=g16355.t1
HiC_scaffold_6	AUGUSTUS	CDS	135727410	135727556	1.0	-	0	ID=g16355.t1.CDS3;Parent=g16355.t1
HiC_scaffold_6	AUGUSTUS	intron	135727557	135738733	1.0	-	.	ID=g16355.t1.intron3;Parent=g16355.t1
HiC_scaffold_6	AUGUSTUS	exon	135738734	135738893	.	-	.	ID=g16355.t1.exon4;Parent=g16355.t1
HiC_scaffold_6	AUGUSTUS	CDS	135738734	135738893	1.0	-	1	ID=g16355.t1.CDS4;Parent=g16355.t1
HiC_scaffold_6	AUGUSTUS	intron	135738894	135745101	1.0	-	.	ID=g16355.t1.intron4;Parent=g16355.t1
HiC_scaffold_6	AUGUSTUS	exon	135745102	135745355	.	-	.	ID=g16355.t1.exon5;Parent=g16355.t1
HiC_scaffold_6	AUGUSTUS	CDS	135745102	135745355	1.0	-	0	ID=g16355.t1.CDS5;Parent=g16355.t1
HiC_scaffold_6	AUGUSTUS	intron	135745356	135747128	1.0	-	.	ID=g16355.t1.intron5;Parent=g16355.t1
HiC_scaffold_6	AUGUSTUS	exon	135747129	135747221	.	-	.	ID=g16355.t1.exon6;Parent=g16355.t1
HiC_scaffold_6	AUGUSTUS	CDS	135747129	135747221	1.0	-	0	ID=g16355.t1.CDS6;Parent=g16355.t1
HiC_scaffold_6	AUGUSTUS	intron	135747222	135752126	1.0	-	.	ID=g16355.t1.intron6;Parent=g16355.t1
HiC_scaffold_6	AUGUSTUS	exon	135752127	135752256	.	-	.	ID=g16355.t1.exon7;Parent=g16355.t1
HiC_scaffold_6	AUGUSTUS	CDS	135752127	135752256	1.0	-	1	ID=g16355.t1.CDS7;Parent=g16355.t1
HiC_scaffold_6	AUGUSTUS	intron	135752257	135755520	1.0	-	.	ID=g16355.t1.intron7;Parent=g16355.t1
HiC_scaffold_6	AUGUSTUS	exon	135755521	135755702	.	-	.	ID=g16355.t1.exon8;Parent=g16355.t1
HiC_scaffold_6	AUGUSTUS	CDS	135755521	135755702	1.0	-	0	ID=g16355.t1.CDS8;Parent=g16355.t1
HiC_scaffold_6	AUGUSTUS	intron	135755703	135758248	1.0	-	.	ID=g16355.t1.intron8;Parent=g16355.t1
HiC_scaffold_6	AUGUSTUS	exon	135758249	135758394	.	-	.	ID=g16355.t1.exon9;Parent=g16355.t1
HiC_scaffold_6	AUGUSTUS	CDS	135758249	135758394	0.98	-	2	ID=g16355.t1.CDS9;Parent=g16355.t1
HiC_scaffold_6	AUGUSTUS	intron	135758395	135766623	0.98	-	.	ID=g16355.t1.intron9;Parent=g16355.t1
HiC_scaffold_6	AUGUSTUS	exon	135766624	135766708	.	-	.	ID=g16355.t1.exon10;Parent=g16355.t1
HiC_scaffold_6	AUGUSTUS	CDS	135766624	135766708	1.0	-	0	ID=g16355.t1.CDS10;Parent=g16355.t1
HiC_scaffold_6	AUGUSTUS	intron	135766709	135767723	1.0	-	.	ID=g16355.t1.intron10;Parent=g16355.t1
HiC_scaffold_6	AUGUSTUS	exon	135767724	135767834	.	-	.	ID=g16355.t1.exon11;Parent=g16355.t1
HiC_scaffold_6	AUGUSTUS	CDS	135767724	135767834	1.0	-	0	ID=g16355.t1.CDS11;Parent=g16355.t1
HiC_scaffold_6	AUGUSTUS	intron	135767835	135767940	1.0	-	.	ID=g16355.t1.intron11;Parent=g16355.t1
HiC_scaffold_6	AUGUSTUS	exon	135767941	135768036	.	-	.	ID=g16355.t1.exon12;Parent=g16355.t1
HiC_scaffold_6	AUGUSTUS	CDS	135767941	135768036	1.0	-	0	ID=g16355.t1.CDS12;Parent=g16355.t1
HiC_scaffold_6	AUGUSTUS	intron	135768037	135768666	1.0	-	.	ID=g16355.t1.intron12;Parent=g16355.t1
HiC_scaffold_6	AUGUSTUS	exon	135768667	135768711	.	-	.	ID=g16355.t1.exon13;Parent=g16355.t1
HiC_scaffold_6	AUGUSTUS	CDS	135768667	135768711	1.0	-	0	ID=g16355.t1.CDS13;Parent=g16355.t1
HiC_scaffold_6	AUGUSTUS	start_codon	135768709	135768711	.	-	0	ID=g16355.t1.start1;Parent=g16355.t1
HiC_scaffold_6	GeneMark.hmm3	stop_codon	136689470	136689472	.	-	0	ID=g16356.t1.stop1;Parent=g16356.t1
HiC_scaffold_6	GeneMark.hmm3	CDS	136689470	136689519	.	-	2	ID=g16356.t1.CDS1;Parent=g16356.t1
HiC_scaffold_6	GeneMark.hmm3	exon	136689470	136689519	.	-	2	ID=g16356.t1.exon1;Parent=g16356.t1
HiC_scaffold_6	GeneMark.hmm3	gene	136689470	136689724	.	-	.	ID=g16356
HiC_scaffold_6	GeneMark.hmm3	mRNA	136689470	136689724	.	-	.	ID=g16356.t1;Parent=g16356
HiC_scaffold_6	GeneMark.hmm3	intron	136689520	136689714	.	-	1	ID=g16356.t1.intron1;Parent=g16356.t1
HiC_scaffold_6	GeneMark.hmm3	CDS	136689715	136689724	.	-	0	ID=g16356.t1.CDS2;Parent=g16356.t1
HiC_scaffold_6	GeneMark.hmm3	exon	136689715	136689724	.	-	0	ID=g16356.t1.exon2;Parent=g16356.t1
HiC_scaffold_6	GeneMark.hmm3	start_codon	136689722	136689724	.	-	0	ID=g16356.t1.start1;Parent=g16356.t1
HiC_scaffold_6	AUGUSTUS	start_codon	137219944	137219946	.	+	0	ID=g16357.t1.start1;Parent=g16357.t1
HiC_scaffold_6	AUGUSTUS	start_codon	137219944	137219946	.	+	0	ID=g16357.t2.start1;Parent=g16357.t2
HiC_scaffold_6	AUGUSTUS	exon	137219944	137219967	.	+	.	ID=g16357.t1.exon1;Parent=g16357.t1
HiC_scaffold_6	AUGUSTUS	exon	137219944	137219967	.	+	.	ID=g16357.t2.exon1;Parent=g16357.t2
HiC_scaffold_6	AUGUSTUS	CDS	137219944	137219967	0.44	+	0	ID=g16357.t1.CDS1;Parent=g16357.t1
HiC_scaffold_6	AUGUSTUS	CDS	137219944	137219967	0.44	+	0	ID=g16357.t2.CDS1;Parent=g16357.t2
HiC_scaffold_6	AUGUSTUS	gene	137219944	137399274	.	+	.	ID=g16357
HiC_scaffold_6	AUGUSTUS	mRNA	137219944	137399274	.	+	.	ID=g16357.t1;Parent=g16357;em_target=9668.ENSMPUP00000005358;em_score=3758.9;em_evalue=0.0;em_tcov=.;em_OGs=KOG2510@1|root,KOG2510@2759|Eukaryota,38CGS@33154|Opisthokonta,3BAAD@33208|Metazoa,3CV25@33213|Bilateria,4821J@7711|Chordata,48ZH6@7742|Vertebrata,3JDVM@40674|Mammalia,3EQHP@33554|Carnivora;em_COG_cat=B;em_desc=AT rich interactive domain 1B (SWI1-like);em_max_annot_lvl=33208|Metazoa;em_Preferred_name=ARID1B;em_KEGG_ko=ko:K11653;em_KEGG_Pathway=ko04714,ko05225,map04714,map05225;em_BRITE=ko00000,ko00001,ko03021,ko03036;em_PFAMs=ARID,BAF250_C;em_GOs=GO:0000228,GO:0000785,GO:0000790,GO:0002009,GO:0002119,GO:0002164,GO:0002165,GO:0003002,GO:0003674,GO:0003676,GO:0003677,GO:0005488,GO:0005575,GO:0005622,GO:0005623,GO:0005634,GO:0005654,GO:0005694,GO:0005737,GO:0005829,GO:0005886,GO:0006325,GO:0006338,GO:0006355,GO:0006357,GO:0006996,GO:0007154,GO:0007165,GO:0007166,GO:0007267,GO:0007268,GO:0007270,GO:0007275,GO:0007379,GO:0007389,GO:0007399,GO:0007406,GO:0007444,GO:0007447,GO:0007450,GO:0007472,GO:0007476,GO:0007478,GO:0007480,GO:0007552,GO:0007560,GO:0007591,GO:0007593,GO:0008150,GO:0008285,GO:0008586,GO:0008587,GO:0009653,GO:0009791,GO:0009886,GO:0009887,GO:0009888,GO:0009889,GO:0009891,GO:0009893,GO:0009953,GO:0009966,GO:0009987,GO:0010468,GO:0010556,GO:0010557,GO:0010604,GO:0010628,GO:0010646,GO:0010721,GO:0014016,GO:0014017,GO:0016020,GO:0016043,GO:0016055,GO:0016358,GO:0016514,GO:0019219,GO:0019222,GO:0021700,GO:0022008,GO:0022404,GO:0022607,GO:0023051,GO:0023052,GO:0030030,GO:0030031,GO:0030154,GO:0030182,GO:0031175,GO:0031323,GO:0031325,GO:0031326,GO:0031328,GO:0031974,GO:0031981,GO:0032501,GO:0032502,GO:0032991,GO:0035060,GO:0035107,GO:0035114,GO:0035120,GO:0035218,GO:0035220,GO:0035222,GO:0035239,GO:0035282,GO:0035295,GO:0042058,GO:0042127,GO:0042303,GO:0042335,GO:0043226,GO:0043227,GO:0043228,GO:0043229,GO:0043231,GO:0043232,GO:0043233,GO:0043473,GO:0044085,GO:0044422,GO:0044424,GO:0044427,GO:0044428,GO:0044444,GO:0044446,GO:0044454,GO:0044464,GO:0045165,GO:0045595,GO:0045596,GO:0045893,GO:0045935,GO:0045944,GO:0046530,GO:0048066,GO:0048067,GO:0048085,GO:0048190,GO:0048468,GO:0048513,GO:0048518,GO:0048519,GO:0048522,GO:0048523,GO:0048563,GO:0048569,GO:0048583,GO:0048666,GO:0048699,GO:0048707,GO:0048729,GO:0048731,GO:0048736,GO:0048737,GO:0048856,GO:0048863,GO:0048865,GO:0048869,GO:0050767,GO:0050768,GO:0050789,GO:0050793,GO:0050794,GO:0050896,GO:0051093,GO:0051171,GO:0051173,GO:0051239,GO:0051241,GO:0051252,GO:0051254,GO:0051276,GO:0051716,GO:0051960,GO:0051961,GO:0060255,GO:0060284,GO:0060429,GO:0060562,GO:0060996,GO:0065007,GO:0070013,GO:0070603,GO:0071565,GO:0071840,GO:0071944,GO:0072091,GO:0080090,GO:0097026,GO:0097159,GO:0097458,GO:0098916,GO:0099536,GO:0099537,GO:0120031,GO:0120036,GO:0198738,GO:1901184,GO:1901363,GO:1902494,GO:1902680,GO:1902692,GO:1903506,GO:1903508,GO:1904949,GO:1905114,GO:2000026,GO:2000112,GO:2000177,GO:2000178,GO:2000647,GO:2001141
HiC_scaffold_6	AUGUSTUS	mRNA	137219944	137399274	.	+	.	ID=g16357.t2;Parent=g16357;em_target=9646.ENSAMEP00000010238;em_score=3604.7;em_evalue=0.0;em_tcov=.;em_OGs=KOG2510@1|root,KOG2510@2759|Eukaryota,38CGS@33154|Opisthokonta,3BAAD@33208|Metazoa,3CV25@33213|Bilateria,4821J@7711|Chordata,48ZH6@7742|Vertebrata,3JDVM@40674|Mammalia,3EQHP@33554|Carnivora;em_COG_cat=B;em_desc=AT rich interactive domain 1B (SWI1-like);em_max_annot_lvl=33208|Metazoa;em_Preferred_name=ARID1B;em_KEGG_ko=ko:K11653;em_KEGG_Pathway=ko04714,ko05225,map04714,map05225;em_BRITE=ko00000,ko00001,ko03021,ko03036;em_PFAMs=ARID,BAF250_C;em_GOs=GO:0000228,GO:0000785,GO:0000790,GO:0002009,GO:0002119,GO:0002164,GO:0002165,GO:0003002,GO:0003674,GO:0003676,GO:0003677,GO:0005488,GO:0005575,GO:0005622,GO:0005623,GO:0005634,GO:0005654,GO:0005694,GO:0005737,GO:0005829,GO:0005886,GO:0006325,GO:0006338,GO:0006355,GO:0006357,GO:0006996,GO:0007154,GO:0007165,GO:0007166,GO:0007267,GO:0007268,GO:0007270,GO:0007275,GO:0007379,GO:0007389,GO:0007399,GO:0007406,GO:0007444,GO:0007447,GO:0007450,GO:0007472,GO:0007476,GO:0007478,GO:0007480,GO:0007552,GO:0007560,GO:0007591,GO:0007593,GO:0008150,GO:0008285,GO:0008586,GO:0008587,GO:0009653,GO:0009791,GO:0009886,GO:0009887,GO:0009888,GO:0009889,GO:0009891,GO:0009893,GO:0009953,GO:0009966,GO:0009987,GO:0010468,GO:0010556,GO:0010557,GO:0010604,GO:0010628,GO:0010646,GO:0010721,GO:0014016,GO:0014017,GO:0016020,GO:0016043,GO:0016055,GO:0016358,GO:0016514,GO:0019219,GO:0019222,GO:0021700,GO:0022008,GO:0022404,GO:0022607,GO:0023051,GO:0023052,GO:0030030,GO:0030031,GO:0030154,GO:0030182,GO:0031175,GO:0031323,GO:0031325,GO:0031326,GO:0031328,GO:0031974,GO:0031981,GO:0032501,GO:0032502,GO:0032991,GO:0035060,GO:0035107,GO:0035114,GO:0035120,GO:0035218,GO:0035220,GO:0035222,GO:0035239,GO:0035282,GO:0035295,GO:0042058,GO:0042127,GO:0042303,GO:0042335,GO:0043226,GO:0043227,GO:0043228,GO:0043229,GO:0043231,GO:0043232,GO:0043233,GO:0043473,GO:0044085,GO:0044422,GO:0044424,GO:0044427,GO:0044428,GO:0044444,GO:0044446,GO:0044454,GO:0044464,GO:0045165,GO:0045595,GO:0045596,GO:0045893,GO:0045935,GO:0045944,GO:0046530,GO:0048066,GO:0048067,GO:0048085,GO:0048190,GO:0048468,GO:0048513,GO:0048518,GO:0048519,GO:0048522,GO:0048523,GO:0048563,GO:0048569,GO:0048583,GO:0048666,GO:0048699,GO:0048707,GO:0048729,GO:0048731,GO:0048736,GO:0048737,GO:0048856,GO:0048863,GO:0048865,GO:0048869,GO:0050767,GO:0050768,GO:0050789,GO:0050793,GO:0050794,GO:0050896,GO:0051093,GO:0051171,GO:0051173,GO:0051239,GO:0051241,GO:0051252,GO:0051254,GO:0051276,GO:0051716,GO:0051960,GO:0051961,GO:0060255,GO:0060284,GO:0060429,GO:0060562,GO:0060996,GO:0065007,GO:0070013,GO:0070603,GO:0071565,GO:0071840,GO:0071944,GO:0072091,GO:0080090,GO:0097026,GO:0097159,GO:0097458,GO:0098916,GO:0099536,GO:0099537,GO:0120031,GO:0120036,GO:0198738,GO:1901184,GO:1901363,GO:1902494,GO:1902680,GO:1902692,GO:1903506,GO:1903508,GO:1904949,GO:1905114,GO:2000026,GO:2000112,GO:2000177,GO:2000178,GO:2000647,GO:2001141
HiC_scaffold_6	AUGUSTUS	intron	137219968	137223374	0.44	+	.	ID=g16357.t1.intron1;Parent=g16357.t1
HiC_scaffold_6	AUGUSTUS	intron	137219968	137223374	0.44	+	.	ID=g16357.t2.intron1;Parent=g16357.t2
HiC_scaffold_6	AUGUSTUS	exon	137223375	137223416	.	+	.	ID=g16357.t1.exon2;Parent=g16357.t1
HiC_scaffold_6	AUGUSTUS	exon	137223375	137223416	.	+	.	ID=g16357.t2.exon2;Parent=g16357.t2
HiC_scaffold_6	AUGUSTUS	CDS	137223375	137223416	1.0	+	0	ID=g16357.t1.CDS2;Parent=g16357.t1
HiC_scaffold_6	AUGUSTUS	CDS	137223375	137223416	1.0	+	0	ID=g16357.t2.CDS2;Parent=g16357.t2
HiC_scaffold_6	AUGUSTUS	intron	137223417	137273229	1.0	+	.	ID=g16357.t1.intron2;Parent=g16357.t1
HiC_scaffold_6	AUGUSTUS	intron	137223417	137273229	1.0	+	.	ID=g16357.t2.intron2;Parent=g16357.t2
HiC_scaffold_6	AUGUSTUS	exon	137273230	137273473	.	+	.	ID=g16357.t1.exon3;Parent=g16357.t1
HiC_scaffold_6	AUGUSTUS	exon	137273230	137273473	.	+	.	ID=g16357.t2.exon3;Parent=g16357.t2
HiC_scaffold_6	AUGUSTUS	CDS	137273230	137273473	1.0	+	0	ID=g16357.t1.CDS3;Parent=g16357.t1
HiC_scaffold_6	AUGUSTUS	CDS	137273230	137273473	1.0	+	0	ID=g16357.t2.CDS3;Parent=g16357.t2
HiC_scaffold_6	AUGUSTUS	intron	137273474	137306437	1.0	+	.	ID=g16357.t1.intron3;Parent=g16357.t1
HiC_scaffold_6	AUGUSTUS	intron	137273474	137306437	1.0	+	.	ID=g16357.t2.intron3;Parent=g16357.t2
HiC_scaffold_6	GeneMark.hmm3	start_codon	137306303	137306305	.	+	0	ID=g16357.t3.start1;Parent=g16357.t3
HiC_scaffold_6	GeneMark.hmm3	CDS	137306303	137306324	.	+	0	ID=g16357.t3.CDS1;Parent=g16357.t3
HiC_scaffold_6	GeneMark.hmm3	exon	137306303	137306324	.	+	0	ID=g16357.t3.exon1;Parent=g16357.t3
HiC_scaffold_6	GeneMark.hmm3	mRNA	137306303	137399274	.	+	.	ID=g16357.t3;Parent=g16357;em_target=9668.ENSMPUP00000005358;em_score=3557.5;em_evalue=0.0;em_tcov=.;em_OGs=KOG2510@1|root,KOG2510@2759|Eukaryota,38CGS@33154|Opisthokonta,3BAAD@33208|Metazoa,3CV25@33213|Bilateria,4821J@7711|Chordata,48ZH6@7742|Vertebrata,3JDVM@40674|Mammalia,3EQHP@33554|Carnivora;em_COG_cat=B;em_desc=AT rich interactive domain 1B (SWI1-like);em_max_annot_lvl=33208|Metazoa;em_Preferred_name=ARID1B;em_KEGG_ko=ko:K11653;em_KEGG_Pathway=ko04714,ko05225,map04714,map05225;em_BRITE=ko00000,ko00001,ko03021,ko03036;em_PFAMs=ARID,BAF250_C;em_GOs=GO:0000228,GO:0000785,GO:0000790,GO:0002009,GO:0002119,GO:0002164,GO:0002165,GO:0003002,GO:0003674,GO:0003676,GO:0003677,GO:0005488,GO:0005575,GO:0005622,GO:0005623,GO:0005634,GO:0005654,GO:0005694,GO:0005737,GO:0005829,GO:0005886,GO:0006325,GO:0006338,GO:0006355,GO:0006357,GO:0006996,GO:0007154,GO:0007165,GO:0007166,GO:0007267,GO:0007268,GO:0007270,GO:0007275,GO:0007379,GO:0007389,GO:0007399,GO:0007406,GO:0007444,GO:0007447,GO:0007450,GO:0007472,GO:0007476,GO:0007478,GO:0007480,GO:0007552,GO:0007560,GO:0007591,GO:0007593,GO:0008150,GO:0008285,GO:0008586,GO:0008587,GO:0009653,GO:0009791,GO:0009886,GO:0009887,GO:0009888,GO:0009889,GO:0009891,GO:0009893,GO:0009953,GO:0009966,GO:0009987,GO:0010468,GO:0010556,GO:0010557,GO:0010604,GO:0010628,GO:0010646,GO:0010721,GO:0014016,GO:0014017,GO:0016020,GO:0016043,GO:0016055,GO:0016358,GO:0016514,GO:0019219,GO:0019222,GO:0021700,GO:0022008,GO:0022404,GO:0022607,GO:0023051,GO:0023052,GO:0030030,GO:0030031,GO:0030154,GO:0030182,GO:0031175,GO:0031323,GO:0031325,GO:0031326,GO:0031328,GO:0031974,GO:0031981,GO:0032501,GO:0032502,GO:0032991,GO:0035060,GO:0035107,GO:0035114,GO:0035120,GO:0035218,GO:0035220,GO:0035222,GO:0035239,GO:0035282,GO:0035295,GO:0042058,GO:0042127,GO:0042303,GO:0042335,GO:0043226,GO:0043227,GO:0043228,GO:0043229,GO:0043231,GO:0043232,GO:0043233,GO:0043473,GO:0044085,GO:0044422,GO:0044424,GO:0044427,GO:0044428,GO:0044444,GO:0044446,GO:0044454,GO:0044464,GO:0045165,GO:0045595,GO:0045596,GO:0045893,GO:0045935,GO:0045944,GO:0046530,GO:0048066,GO:0048067,GO:0048085,GO:0048190,GO:0048468,GO:0048513,GO:0048518,GO:0048519,GO:0048522,GO:0048523,GO:0048563,GO:0048569,GO:0048583,GO:0048666,GO:0048699,GO:0048707,GO:0048729,GO:0048731,GO:0048736,GO:0048737,GO:0048856,GO:0048863,GO:0048865,GO:0048869,GO:0050767,GO:0050768,GO:0050789,GO:0050793,GO:0050794,GO:0050896,GO:0051093,GO:0051171,GO:0051173,GO:0051239,GO:0051241,GO:0051252,GO:0051254,GO:0051276,GO:0051716,GO:0051960,GO:0051961,GO:0060255,GO:0060284,GO:0060429,GO:0060562,GO:0060996,GO:0065007,GO:0070013,GO:0070603,GO:0071565,GO:0071840,GO:0071944,GO:0072091,GO:0080090,GO:0097026,GO:0097159,GO:0097458,GO:0098916,GO:0099536,GO:0099537,GO:0120031,GO:0120036,GO:0198738,GO:1901184,GO:1901363,GO:1902494,GO:1902680,GO:1902692,GO:1903506,GO:1903508,GO:1904949,GO:1905114,GO:2000026,GO:2000112,GO:2000177,GO:2000178,GO:2000647,GO:2001141
HiC_scaffold_6	GeneMark.hmm3	intron	137306325	137306437	.	+	1	ID=g16357.t3.intron1;Parent=g16357.t3
HiC_scaffold_6	AUGUSTUS	exon	137306438	137306527	.	+	.	ID=g16357.t1.exon4;Parent=g16357.t1
HiC_scaffold_6	AUGUSTUS	exon	137306438	137306527	.	+	.	ID=g16357.t2.exon4;Parent=g16357.t2
HiC_scaffold_6	GeneMark.hmm3	CDS	137306438	137306527	.	+	2	ID=g16357.t3.CDS2;Parent=g16357.t3
HiC_scaffold_6	GeneMark.hmm3	exon	137306438	137306527	.	+	2	ID=g16357.t3.exon2;Parent=g16357.t3
HiC_scaffold_6	AUGUSTUS	CDS	137306438	137306527	1.0	+	2	ID=g16357.t1.CDS4;Parent=g16357.t1
HiC_scaffold_6	AUGUSTUS	CDS	137306438	137306527	1.0	+	2	ID=g16357.t2.CDS4;Parent=g16357.t2
HiC_scaffold_6	GeneMark.hmm3	intron	137306528	137326574	.	+	1	ID=g16357.t3.intron2;Parent=g16357.t3
HiC_scaffold_6	AUGUSTUS	intron	137306528	137326574	1.0	+	.	ID=g16357.t1.intron4;Parent=g16357.t1
HiC_scaffold_6	AUGUSTUS	intron	137306528	137326574	1.0	+	.	ID=g16357.t2.intron4;Parent=g16357.t2
HiC_scaffold_6	AUGUSTUS	exon	137326575	137326754	.	+	.	ID=g16357.t1.exon5;Parent=g16357.t1
HiC_scaffold_6	AUGUSTUS	exon	137326575	137326754	.	+	.	ID=g16357.t2.exon5;Parent=g16357.t2
HiC_scaffold_6	GeneMark.hmm3	CDS	137326575	137326754	.	+	2	ID=g16357.t3.CDS3;Parent=g16357.t3
HiC_scaffold_6	GeneMark.hmm3	exon	137326575	137326754	.	+	2	ID=g16357.t3.exon3;Parent=g16357.t3
HiC_scaffold_6	AUGUSTUS	CDS	137326575	137326754	1.0	+	2	ID=g16357.t1.CDS5;Parent=g16357.t1
HiC_scaffold_6	AUGUSTUS	CDS	137326575	137326754	1.0	+	2	ID=g16357.t2.CDS5;Parent=g16357.t2
HiC_scaffold_6	GeneMark.hmm3	intron	137326755	137340413	.	+	1	ID=g16357.t3.intron3;Parent=g16357.t3
HiC_scaffold_6	AUGUSTUS	intron	137326755	137340413	1.0	+	.	ID=g16357.t1.intron5;Parent=g16357.t1
HiC_scaffold_6	AUGUSTUS	intron	137326755	137340413	1.0	+	.	ID=g16357.t2.intron5;Parent=g16357.t2
HiC_scaffold_6	AUGUSTUS	exon	137340414	137340741	.	+	.	ID=g16357.t1.exon6;Parent=g16357.t1
HiC_scaffold_6	AUGUSTUS	exon	137340414	137340741	.	+	.	ID=g16357.t2.exon6;Parent=g16357.t2
HiC_scaffold_6	GeneMark.hmm3	CDS	137340414	137340741	.	+	2	ID=g16357.t3.CDS4;Parent=g16357.t3
HiC_scaffold_6	GeneMark.hmm3	exon	137340414	137340741	.	+	2	ID=g16357.t3.exon4;Parent=g16357.t3
HiC_scaffold_6	AUGUSTUS	CDS	137340414	137340741	1.0	+	2	ID=g16357.t1.CDS6;Parent=g16357.t1
HiC_scaffold_6	AUGUSTUS	CDS	137340414	137340741	1.0	+	2	ID=g16357.t2.CDS6;Parent=g16357.t2
HiC_scaffold_6	GeneMark.hmm3	intron	137340742	137342517	.	+	2	ID=g16357.t3.intron4;Parent=g16357.t3
HiC_scaffold_6	AUGUSTUS	intron	137340742	137342517	1.0	+	.	ID=g16357.t1.intron6;Parent=g16357.t1
HiC_scaffold_6	AUGUSTUS	intron	137340742	137359089	1.0	+	.	ID=g16357.t2.intron6;Parent=g16357.t2
HiC_scaffold_6	AUGUSTUS	exon	137342518	137342646	.	+	.	ID=g16357.t1.exon7;Parent=g16357.t1
HiC_scaffold_6	GeneMark.hmm3	CDS	137342518	137342646	.	+	1	ID=g16357.t3.CDS5;Parent=g16357.t3
HiC_scaffold_6	GeneMark.hmm3	exon	137342518	137342646	.	+	1	ID=g16357.t3.exon5;Parent=g16357.t3
HiC_scaffold_6	AUGUSTUS	CDS	137342518	137342646	1.0	+	1	ID=g16357.t1.CDS7;Parent=g16357.t1
HiC_scaffold_6	GeneMark.hmm3	intron	137342647	137359089	.	+	2	ID=g16357.t3.intron5;Parent=g16357.t3
HiC_scaffold_6	AUGUSTUS	intron	137342647	137359089	1.0	+	.	ID=g16357.t1.intron7;Parent=g16357.t1
HiC_scaffold_6	AUGUSTUS	exon	137359090	137359235	.	+	.	ID=g16357.t1.exon8;Parent=g16357.t1
HiC_scaffold_6	AUGUSTUS	exon	137359090	137359235	.	+	.	ID=g16357.t2.exon7;Parent=g16357.t2
HiC_scaffold_6	GeneMark.hmm3	CDS	137359090	137359235	.	+	1	ID=g16357.t3.CDS6;Parent=g16357.t3
HiC_scaffold_6	GeneMark.hmm3	exon	137359090	137359235	.	+	1	ID=g16357.t3.exon6;Parent=g16357.t3
HiC_scaffold_6	AUGUSTUS	CDS	137359090	137359235	1.0	+	1	ID=g16357.t1.CDS8;Parent=g16357.t1
HiC_scaffold_6	AUGUSTUS	CDS	137359090	137359235	1.0	+	1	ID=g16357.t2.CDS7;Parent=g16357.t2
HiC_scaffold_6	GeneMark.hmm3	intron	137359236	137366595	.	+	1	ID=g16357.t3.intron6;Parent=g16357.t3
HiC_scaffold_6	AUGUSTUS	intron	137359236	137366595	1.0	+	.	ID=g16357.t1.intron8;Parent=g16357.t1
HiC_scaffold_6	AUGUSTUS	intron	137359236	137366595	1.0	+	.	ID=g16357.t2.intron7;Parent=g16357.t2
HiC_scaffold_6	AUGUSTUS	exon	137366596	137366705	.	+	.	ID=g16357.t1.exon9;Parent=g16357.t1
HiC_scaffold_6	AUGUSTUS	exon	137366596	137366705	.	+	.	ID=g16357.t2.exon8;Parent=g16357.t2
HiC_scaffold_6	GeneMark.hmm3	CDS	137366596	137366705	.	+	2	ID=g16357.t3.CDS7;Parent=g16357.t3
HiC_scaffold_6	GeneMark.hmm3	exon	137366596	137366705	.	+	2	ID=g16357.t3.exon7;Parent=g16357.t3
HiC_scaffold_6	AUGUSTUS	CDS	137366596	137366705	1.0	+	2	ID=g16357.t1.CDS9;Parent=g16357.t1
HiC_scaffold_6	AUGUSTUS	CDS	137366596	137366705	1.0	+	2	ID=g16357.t2.CDS8;Parent=g16357.t2
HiC_scaffold_6	GeneMark.hmm3	intron	137366706	137367433	.	+	0	ID=g16357.t3.intron7;Parent=g16357.t3
HiC_scaffold_6	AUGUSTUS	intron	137366706	137367433	1.0	+	.	ID=g16357.t1.intron9;Parent=g16357.t1
HiC_scaffold_6	AUGUSTUS	intron	137366706	137367433	1.0	+	.	ID=g16357.t2.intron8;Parent=g16357.t2
HiC_scaffold_6	AUGUSTUS	exon	137367434	137367592	.	+	.	ID=g16357.t1.exon10;Parent=g16357.t1
HiC_scaffold_6	AUGUSTUS	exon	137367434	137367592	.	+	.	ID=g16357.t2.exon9;Parent=g16357.t2
HiC_scaffold_6	GeneMark.hmm3	CDS	137367434	137367592	.	+	0	ID=g16357.t3.CDS8;Parent=g16357.t3
HiC_scaffold_6	GeneMark.hmm3	exon	137367434	137367592	.	+	0	ID=g16357.t3.exon8;Parent=g16357.t3
HiC_scaffold_6	AUGUSTUS	CDS	137367434	137367592	1.0	+	0	ID=g16357.t1.CDS10;Parent=g16357.t1
HiC_scaffold_6	AUGUSTUS	CDS	137367434	137367592	1.0	+	0	ID=g16357.t2.CDS9;Parent=g16357.t2
HiC_scaffold_6	GeneMark.hmm3	intron	137367593	137373585	.	+	0	ID=g16357.t3.intron8;Parent=g16357.t3
HiC_scaffold_6	AUGUSTUS	intron	137367593	137373585	1.0	+	.	ID=g16357.t1.intron10;Parent=g16357.t1
HiC_scaffold_6	AUGUSTUS	intron	137367593	137373585	1.0	+	.	ID=g16357.t2.intron9;Parent=g16357.t2
HiC_scaffold_6	AUGUSTUS	exon	137373586	137373795	.	+	.	ID=g16357.t1.exon11;Parent=g16357.t1
HiC_scaffold_6	AUGUSTUS	exon	137373586	137373795	.	+	.	ID=g16357.t2.exon10;Parent=g16357.t2
HiC_scaffold_6	GeneMark.hmm3	CDS	137373586	137373795	.	+	0	ID=g16357.t3.CDS9;Parent=g16357.t3
HiC_scaffold_6	GeneMark.hmm3	exon	137373586	137373795	.	+	0	ID=g16357.t3.exon9;Parent=g16357.t3
HiC_scaffold_6	AUGUSTUS	CDS	137373586	137373795	1.0	+	0	ID=g16357.t1.CDS11;Parent=g16357.t1
HiC_scaffold_6	AUGUSTUS	CDS	137373586	137373795	1.0	+	0	ID=g16357.t2.CDS10;Parent=g16357.t2
HiC_scaffold_6	GeneMark.hmm3	intron	137373796	137376468	.	+	0	ID=g16357.t3.intron9;Parent=g16357.t3
HiC_scaffold_6	AUGUSTUS	intron	137373796	137376468	1.0	+	.	ID=g16357.t1.intron11;Parent=g16357.t1
HiC_scaffold_6	AUGUSTUS	intron	137373796	137376468	1.0	+	.	ID=g16357.t2.intron10;Parent=g16357.t2
HiC_scaffold_6	AUGUSTUS	exon	137376469	137376673	.	+	.	ID=g16357.t1.exon12;Parent=g16357.t1
HiC_scaffold_6	AUGUSTUS	exon	137376469	137376673	.	+	.	ID=g16357.t2.exon11;Parent=g16357.t2
HiC_scaffold_6	GeneMark.hmm3	CDS	137376469	137376673	.	+	0	ID=g16357.t3.CDS10;Parent=g16357.t3
HiC_scaffold_6	GeneMark.hmm3	exon	137376469	137376673	.	+	0	ID=g16357.t3.exon10;Parent=g16357.t3
HiC_scaffold_6	AUGUSTUS	CDS	137376469	137376673	1.0	+	0	ID=g16357.t1.CDS12;Parent=g16357.t1
HiC_scaffold_6	AUGUSTUS	CDS	137376469	137376673	1.0	+	0	ID=g16357.t2.CDS11;Parent=g16357.t2
HiC_scaffold_6	GeneMark.hmm3	intron	137376674	137381588	.	+	1	ID=g16357.t3.intron10;Parent=g16357.t3
HiC_scaffold_6	AUGUSTUS	intron	137376674	137381588	1.0	+	.	ID=g16357.t1.intron12;Parent=g16357.t1
HiC_scaffold_6	AUGUSTUS	intron	137376674	137381588	1.0	+	.	ID=g16357.t2.intron11;Parent=g16357.t2
HiC_scaffold_6	AUGUSTUS	exon	137381589	137381727	.	+	.	ID=g16357.t1.exon13;Parent=g16357.t1
HiC_scaffold_6	AUGUSTUS	exon	137381589	137381727	.	+	.	ID=g16357.t2.exon12;Parent=g16357.t2
HiC_scaffold_6	GeneMark.hmm3	CDS	137381589	137381727	.	+	2	ID=g16357.t3.CDS11;Parent=g16357.t3
HiC_scaffold_6	GeneMark.hmm3	exon	137381589	137381727	.	+	2	ID=g16357.t3.exon11;Parent=g16357.t3
HiC_scaffold_6	AUGUSTUS	CDS	137381589	137381727	1.0	+	2	ID=g16357.t1.CDS13;Parent=g16357.t1
HiC_scaffold_6	AUGUSTUS	CDS	137381589	137381727	1.0	+	2	ID=g16357.t2.CDS12;Parent=g16357.t2
HiC_scaffold_6	GeneMark.hmm3	intron	137381728	137381931	.	+	2	ID=g16357.t3.intron11;Parent=g16357.t3
HiC_scaffold_6	AUGUSTUS	intron	137381728	137381931	1.0	+	.	ID=g16357.t1.intron13;Parent=g16357.t1
HiC_scaffold_6	AUGUSTUS	intron	137381728	137381931	1.0	+	.	ID=g16357.t2.intron12;Parent=g16357.t2
HiC_scaffold_6	AUGUSTUS	exon	137381932	137382104	.	+	.	ID=g16357.t1.exon14;Parent=g16357.t1
HiC_scaffold_6	AUGUSTUS	exon	137381932	137382104	.	+	.	ID=g16357.t2.exon13;Parent=g16357.t2
HiC_scaffold_6	GeneMark.hmm3	CDS	137381932	137382104	.	+	1	ID=g16357.t3.CDS12;Parent=g16357.t3
HiC_scaffold_6	GeneMark.hmm3	exon	137381932	137382104	.	+	1	ID=g16357.t3.exon12;Parent=g16357.t3
HiC_scaffold_6	AUGUSTUS	CDS	137381932	137382104	1.0	+	1	ID=g16357.t1.CDS14;Parent=g16357.t1
HiC_scaffold_6	AUGUSTUS	CDS	137381932	137382104	1.0	+	1	ID=g16357.t2.CDS13;Parent=g16357.t2
HiC_scaffold_6	GeneMark.hmm3	intron	137382105	137388086	.	+	1	ID=g16357.t3.intron12;Parent=g16357.t3
HiC_scaffold_6	AUGUSTUS	intron	137382105	137388086	1.0	+	.	ID=g16357.t1.intron14;Parent=g16357.t1
HiC_scaffold_6	AUGUSTUS	intron	137382105	137388086	1.0	+	.	ID=g16357.t2.intron13;Parent=g16357.t2
HiC_scaffold_6	AUGUSTUS	exon	137388087	137388237	.	+	.	ID=g16357.t1.exon15;Parent=g16357.t1
HiC_scaffold_6	AUGUSTUS	exon	137388087	137388237	.	+	.	ID=g16357.t2.exon14;Parent=g16357.t2
HiC_scaffold_6	GeneMark.hmm3	CDS	137388087	137388237	.	+	2	ID=g16357.t3.CDS13;Parent=g16357.t3
HiC_scaffold_6	GeneMark.hmm3	exon	137388087	137388237	.	+	2	ID=g16357.t3.exon13;Parent=g16357.t3
HiC_scaffold_6	AUGUSTUS	CDS	137388087	137388237	1.0	+	2	ID=g16357.t1.CDS15;Parent=g16357.t1
HiC_scaffold_6	AUGUSTUS	CDS	137388087	137388237	1.0	+	2	ID=g16357.t2.CDS14;Parent=g16357.t2
HiC_scaffold_6	GeneMark.hmm3	intron	137388238	137390770	.	+	2	ID=g16357.t3.intron13;Parent=g16357.t3
HiC_scaffold_6	AUGUSTUS	intron	137388238	137390770	1.0	+	.	ID=g16357.t1.intron15;Parent=g16357.t1
HiC_scaffold_6	AUGUSTUS	intron	137388238	137390770	1.0	+	.	ID=g16357.t2.intron14;Parent=g16357.t2
HiC_scaffold_6	AUGUSTUS	exon	137390771	137390867	.	+	.	ID=g16357.t1.exon16;Parent=g16357.t1
HiC_scaffold_6	AUGUSTUS	exon	137390771	137390867	.	+	.	ID=g16357.t2.exon15;Parent=g16357.t2
HiC_scaffold_6	GeneMark.hmm3	CDS	137390771	137390867	.	+	1	ID=g16357.t3.CDS14;Parent=g16357.t3
HiC_scaffold_6	GeneMark.hmm3	exon	137390771	137390867	.	+	1	ID=g16357.t3.exon14;Parent=g16357.t3
HiC_scaffold_6	AUGUSTUS	CDS	137390771	137390867	1.0	+	1	ID=g16357.t1.CDS16;Parent=g16357.t1
HiC_scaffold_6	AUGUSTUS	CDS	137390771	137390867	1.0	+	1	ID=g16357.t2.CDS15;Parent=g16357.t2
HiC_scaffold_6	GeneMark.hmm3	intron	137390868	137392248	.	+	0	ID=g16357.t3.intron14;Parent=g16357.t3
HiC_scaffold_6	AUGUSTUS	intron	137390868	137392248	1.0	+	.	ID=g16357.t1.intron16;Parent=g16357.t1
HiC_scaffold_6	AUGUSTUS	intron	137390868	137392248	1.0	+	.	ID=g16357.t2.intron15;Parent=g16357.t2
HiC_scaffold_6	AUGUSTUS	exon	137392249	137393032	.	+	.	ID=g16357.t1.exon17;Parent=g16357.t1
HiC_scaffold_6	AUGUSTUS	exon	137392249	137393032	.	+	.	ID=g16357.t2.exon16;Parent=g16357.t2
HiC_scaffold_6	GeneMark.hmm3	CDS	137392249	137393032	.	+	0	ID=g16357.t3.CDS15;Parent=g16357.t3
HiC_scaffold_6	GeneMark.hmm3	exon	137392249	137393032	.	+	0	ID=g16357.t3.exon15;Parent=g16357.t3
HiC_scaffold_6	AUGUSTUS	CDS	137392249	137393032	1.0	+	0	ID=g16357.t1.CDS17;Parent=g16357.t1
HiC_scaffold_6	AUGUSTUS	CDS	137392249	137393032	1.0	+	0	ID=g16357.t2.CDS16;Parent=g16357.t2
HiC_scaffold_6	GeneMark.hmm3	intron	137393033	137395063	.	+	1	ID=g16357.t3.intron15;Parent=g16357.t3
HiC_scaffold_6	AUGUSTUS	intron	137393033	137395063	1.0	+	.	ID=g16357.t1.intron17;Parent=g16357.t1
HiC_scaffold_6	AUGUSTUS	intron	137393033	137395063	1.0	+	.	ID=g16357.t2.intron16;Parent=g16357.t2
HiC_scaffold_6	AUGUSTUS	exon	137395064	137395194	.	+	.	ID=g16357.t1.exon18;Parent=g16357.t1
HiC_scaffold_6	AUGUSTUS	exon	137395064	137395194	.	+	.	ID=g16357.t2.exon17;Parent=g16357.t2
HiC_scaffold_6	GeneMark.hmm3	CDS	137395064	137395194	.	+	2	ID=g16357.t3.CDS16;Parent=g16357.t3
HiC_scaffold_6	GeneMark.hmm3	exon	137395064	137395194	.	+	2	ID=g16357.t3.exon16;Parent=g16357.t3
HiC_scaffold_6	AUGUSTUS	CDS	137395064	137395194	1.0	+	2	ID=g16357.t1.CDS18;Parent=g16357.t1
HiC_scaffold_6	AUGUSTUS	CDS	137395064	137395194	1.0	+	2	ID=g16357.t2.CDS17;Parent=g16357.t2
HiC_scaffold_6	GeneMark.hmm3	intron	137395195	137397549	.	+	0	ID=g16357.t3.intron16;Parent=g16357.t3
HiC_scaffold_6	AUGUSTUS	intron	137395195	137397549	1.0	+	.	ID=g16357.t1.intron18;Parent=g16357.t1
HiC_scaffold_6	AUGUSTUS	intron	137395195	137397549	1.0	+	.	ID=g16357.t2.intron17;Parent=g16357.t2
HiC_scaffold_6	AUGUSTUS	exon	137397550	137399274	.	+	.	ID=g16357.t1.exon19;Parent=g16357.t1
HiC_scaffold_6	AUGUSTUS	exon	137397550	137399274	.	+	.	ID=g16357.t2.exon18;Parent=g16357.t2
HiC_scaffold_6	GeneMark.hmm3	CDS	137397550	137399274	.	+	0	ID=g16357.t3.CDS17;Parent=g16357.t3
HiC_scaffold_6	GeneMark.hmm3	exon	137397550	137399274	.	+	0	ID=g16357.t3.exon17;Parent=g16357.t3
HiC_scaffold_6	AUGUSTUS	CDS	137397550	137399274	1.0	+	0	ID=g16357.t1.CDS19;Parent=g16357.t1
HiC_scaffold_6	AUGUSTUS	CDS	137397550	137399274	1.0	+	0	ID=g16357.t2.CDS18;Parent=g16357.t2
HiC_scaffold_6	AUGUSTUS	stop_codon	137399272	137399274	.	+	0	ID=g16357.t1.stop1;Parent=g16357.t1
HiC_scaffold_6	AUGUSTUS	stop_codon	137399272	137399274	.	+	0	ID=g16357.t2.stop1;Parent=g16357.t2
HiC_scaffold_6	GeneMark.hmm3	stop_codon	137399272	137399274	.	+	0	ID=g16357.t3.stop1;Parent=g16357.t3
HiC_scaffold_6	AUGUSTUS	stop_codon	137474904	137474906	.	-	0	ID=g16358.t1.stop1;Parent=g16358.t1
HiC_scaffold_6	AUGUSTUS	exon	137474904	137475002	.	-	.	ID=g16358.t1.exon1;Parent=g16358.t1
HiC_scaffold_6	AUGUSTUS	CDS	137474904	137475002	1.0	-	0	ID=g16358.t1.CDS1;Parent=g16358.t1
HiC_scaffold_6	AUGUSTUS	gene	137474904	137501583	.	-	.	ID=g16358
HiC_scaffold_6	AUGUSTUS	mRNA	137474904	137501583	1.0	-	.	ID=g16358.t1;Parent=g16358;em_target=9668.ENSMPUP00000005324;em_score=293.0;em_evalue=1e-90;em_tcov=.;em_OGs=2BY00@1|root,2S2GB@2759|Eukaryota,3A1SK@33154|Opisthokonta,3BQBD@33208|Metazoa,3D6Q5@33213|Bilateria,48E9N@7711|Chordata,49B03@7742|Vertebrata,3JGPJ@40674|Mammalia,3EV2F@33554|Carnivora;em_COG_cat=S;em_desc=Transmembrane protein 242;em_max_annot_lvl=33208|Metazoa;em_Preferred_name=TMEM242;em_PFAMs=DUF1358;em_GOs=
HiC_scaffold_6	AUGUSTUS	intron	137475003	137495415	1.0	-	.	ID=g16358.t1.intron1;Parent=g16358.t1
HiC_scaffold_6	AUGUSTUS	exon	137495416	137495553	.	-	.	ID=g16358.t1.exon2;Parent=g16358.t1
HiC_scaffold_6	AUGUSTUS	CDS	137495416	137495553	1.0	-	0	ID=g16358.t1.CDS2;Parent=g16358.t1
HiC_scaffold_6	AUGUSTUS	intron	137495554	137500799	1.0	-	.	ID=g16358.t1.intron2;Parent=g16358.t1
HiC_scaffold_6	AUGUSTUS	exon	137500800	137500900	.	-	.	ID=g16358.t1.exon3;Parent=g16358.t1
HiC_scaffold_6	AUGUSTUS	CDS	137500800	137500900	1.0	-	2	ID=g16358.t1.CDS3;Parent=g16358.t1
HiC_scaffold_6	AUGUSTUS	intron	137500901	137501495	1.0	-	.	ID=g16358.t1.intron3;Parent=g16358.t1
HiC_scaffold_6	AUGUSTUS	exon	137501496	137501583	.	-	.	ID=g16358.t1.exon4;Parent=g16358.t1
HiC_scaffold_6	AUGUSTUS	CDS	137501496	137501583	1.0	-	0	ID=g16358.t1.CDS4;Parent=g16358.t1
HiC_scaffold_6	AUGUSTUS	start_codon	137501581	137501583	.	-	0	ID=g16358.t1.start1;Parent=g16358.t1
HiC_scaffold_6	AUGUSTUS	start_codon	137545340	137545342	.	+	0	ID=g16359.t1.start1;Parent=g16359.t1
HiC_scaffold_6	AUGUSTUS	start_codon	137545340	137545342	.	+	0	ID=g16359.t2.start1;Parent=g16359.t2
HiC_scaffold_6	AUGUSTUS	exon	137545340	137545584	.	+	.	ID=g16359.t1.exon1;Parent=g16359.t1
HiC_scaffold_6	AUGUSTUS	exon	137545340	137545584	.	+	.	ID=g16359.t2.exon1;Parent=g16359.t2
HiC_scaffold_6	AUGUSTUS	CDS	137545340	137545584	1.0	+	0	ID=g16359.t1.CDS1;Parent=g16359.t1
HiC_scaffold_6	AUGUSTUS	CDS	137545340	137545584	1.0	+	0	ID=g16359.t2.CDS1;Parent=g16359.t2
HiC_scaffold_6	AUGUSTUS	gene	137545340	137810252	.	+	.	ID=g16359
HiC_scaffold_6	AUGUSTUS	mRNA	137545340	137810252	0.91	+	.	ID=g16359.t2;Parent=g16359;em_target=61853.ENSNLEP00000013016;em_score=1065.5;em_evalue=0.0;em_tcov=.;em_OGs=COG5273@1|root,KOG1311@2759|Eukaryota,38F6X@33154|Opisthokonta,3BGQ0@33208|Metazoa,3CS2V@33213|Bilateria,482G8@7711|Chordata,491E6@7742|Vertebrata,3JBYR@40674|Mammalia,35NRF@314146|Euarchontoglires,4MFK2@9443|Primates;em_COG_cat=S;em_desc=Belongs to the DHHC palmitoyltransferase family;em_max_annot_lvl=33208|Metazoa;em_Preferred_name=ZDHHC14;em_EC=2.3.1.225;em_KEGG_ko=ko:K16675;em_KEGG_Pathway=ko04391,map04391;em_BRITE=ko00000,ko00001,ko01000;em_PFAMs=DHHC;em_GOs=GO:0001736,GO:0001737,GO:0001738,GO:0002009,GO:0002165,GO:0003674,GO:0003824,GO:0005575,GO:0005622,GO:0005623,GO:0005737,GO:0005783,GO:0005938,GO:0006464,GO:0006497,GO:0006807,GO:0007164,GO:0007275,GO:0007389,GO:0007399,GO:0007444,GO:0007472,GO:0007476,GO:0007552,GO:0007560,GO:0008150,GO:0008152,GO:0008544,GO:0009058,GO:0009059,GO:0009653,GO:0009791,GO:0009886,GO:0009887,GO:0009888,GO:0009913,GO:0009987,GO:0012505,GO:0016043,GO:0016409,GO:0016417,GO:0016740,GO:0016746,GO:0016747,GO:0018345,GO:0019538,GO:0019706,GO:0019707,GO:0022008,GO:0030030,GO:0030154,GO:0030182,GO:0030855,GO:0032501,GO:0032502,GO:0034645,GO:0035107,GO:0035114,GO:0035120,GO:0035220,GO:0035239,GO:0035295,GO:0035315,GO:0035316,GO:0035317,GO:0036211,GO:0042157,GO:0042158,GO:0043170,GO:0043226,GO:0043227,GO:0043229,GO:0043231,GO:0043412,GO:0043543,GO:0044237,GO:0044238,GO:0044249,GO:0044260,GO:0044267,GO:0044424,GO:0044444,GO:0044448,GO:0044464,GO:0045177,GO:0045179,GO:0048104,GO:0048513,GO:0048563,GO:0048569,GO:0048699,GO:0048707,GO:0048729,GO:0048731,GO:0048736,GO:0048737,GO:0048856,GO:0048869,GO:0060429,GO:0060562,GO:0071704,GO:0071840,GO:0071944,GO:0099568,GO:0099738,GO:0120036,GO:0140096,GO:1901564,GO:1901566,GO:1901576
HiC_scaffold_6	AUGUSTUS	mRNA	137545340	137810252	1.0	+	.	ID=g16359.t1;Parent=g16359;em_target=9668.ENSMPUP00000005312;em_score=1137.8;em_evalue=0.0;em_tcov=.;em_OGs=COG5273@1|root,KOG1311@2759|Eukaryota,38F6X@33154|Opisthokonta,3BGQ0@33208|Metazoa,3CS2V@33213|Bilateria,482G8@7711|Chordata,491E6@7742|Vertebrata,3JBYR@40674|Mammalia,3EEMY@33554|Carnivora;em_COG_cat=S;em_desc=Zinc finger DHHC-type containing 14;em_max_annot_lvl=33208|Metazoa;em_Preferred_name=ZDHHC14;em_EC=2.3.1.225;em_KEGG_ko=ko:K16675;em_KEGG_Pathway=ko04391,map04391;em_BRITE=ko00000,ko00001,ko01000;em_PFAMs=DHHC;em_GOs=GO:0001736,GO:0001737,GO:0001738,GO:0002009,GO:0002165,GO:0003674,GO:0003824,GO:0005575,GO:0005622,GO:0005623,GO:0005737,GO:0005783,GO:0005938,GO:0006464,GO:0006497,GO:0006807,GO:0007164,GO:0007275,GO:0007389,GO:0007399,GO:0007444,GO:0007472,GO:0007476,GO:0007552,GO:0007560,GO:0008150,GO:0008152,GO:0008544,GO:0009058,GO:0009059,GO:0009653,GO:0009791,GO:0009886,GO:0009887,GO:0009888,GO:0009913,GO:0009987,GO:0012505,GO:0016043,GO:0016409,GO:0016417,GO:0016740,GO:0016746,GO:0016747,GO:0018345,GO:0019538,GO:0019706,GO:0019707,GO:0022008,GO:0030030,GO:0030154,GO:0030182,GO:0030855,GO:0032501,GO:0032502,GO:0034645,GO:0035107,GO:0035114,GO:0035120,GO:0035220,GO:0035239,GO:0035295,GO:0035315,GO:0035316,GO:0035317,GO:0036211,GO:0042157,GO:0042158,GO:0043170,GO:0043226,GO:0043227,GO:0043229,GO:0043231,GO:0043412,GO:0043543,GO:0044237,GO:0044238,GO:0044249,GO:0044260,GO:0044267,GO:0044424,GO:0044444,GO:0044448,GO:0044464,GO:0045177,GO:0045179,GO:0048104,GO:0048513,GO:0048563,GO:0048569,GO:0048699,GO:0048707,GO:0048729,GO:0048731,GO:0048736,GO:0048737,GO:0048856,GO:0048869,GO:0060429,GO:0060562,GO:0071704,GO:0071840,GO:0071944,GO:0099568,GO:0099738,GO:0120036,GO:0140096,GO:1901564,GO:1901566,GO:1901576
HiC_scaffold_6	AUGUSTUS	intron	137545585	137702368	1.0	+	.	ID=g16359.t1.intron1;Parent=g16359.t1
HiC_scaffold_6	AUGUSTUS	intron	137545585	137702368	1.0	+	.	ID=g16359.t2.intron1;Parent=g16359.t2
HiC_scaffold_6	AUGUSTUS	exon	137702369	137702529	.	+	.	ID=g16359.t1.exon2;Parent=g16359.t1
HiC_scaffold_6	AUGUSTUS	exon	137702369	137702529	.	+	.	ID=g16359.t2.exon2;Parent=g16359.t2
HiC_scaffold_6	AUGUSTUS	CDS	137702369	137702529	1.0	+	1	ID=g16359.t1.CDS2;Parent=g16359.t1
HiC_scaffold_6	AUGUSTUS	CDS	137702369	137702529	1.0	+	1	ID=g16359.t2.CDS2;Parent=g16359.t2
HiC_scaffold_6	AUGUSTUS	intron	137702530	137741518	1.0	+	.	ID=g16359.t1.intron2;Parent=g16359.t1
HiC_scaffold_6	AUGUSTUS	intron	137702530	137741518	1.0	+	.	ID=g16359.t2.intron2;Parent=g16359.t2
HiC_scaffold_6	AUGUSTUS	exon	137741519	137741677	.	+	.	ID=g16359.t1.exon3;Parent=g16359.t1
HiC_scaffold_6	AUGUSTUS	exon	137741519	137741677	.	+	.	ID=g16359.t2.exon3;Parent=g16359.t2
HiC_scaffold_6	AUGUSTUS	CDS	137741519	137741677	1.0	+	2	ID=g16359.t1.CDS3;Parent=g16359.t1
HiC_scaffold_6	AUGUSTUS	CDS	137741519	137741677	1.0	+	2	ID=g16359.t2.CDS3;Parent=g16359.t2
HiC_scaffold_6	AUGUSTUS	intron	137741678	137772790	1.0	+	.	ID=g16359.t1.intron3;Parent=g16359.t1
HiC_scaffold_6	AUGUSTUS	intron	137741678	137772790	1.0	+	.	ID=g16359.t2.intron3;Parent=g16359.t2
HiC_scaffold_6	AUGUSTUS	exon	137772791	137772928	.	+	.	ID=g16359.t1.exon4;Parent=g16359.t1
HiC_scaffold_6	AUGUSTUS	exon	137772791	137772928	.	+	.	ID=g16359.t2.exon4;Parent=g16359.t2
HiC_scaffold_6	AUGUSTUS	CDS	137772791	137772928	1.0	+	2	ID=g16359.t1.CDS4;Parent=g16359.t1
HiC_scaffold_6	AUGUSTUS	CDS	137772791	137772928	1.0	+	2	ID=g16359.t2.CDS4;Parent=g16359.t2
HiC_scaffold_6	AUGUSTUS	intron	137772929	137776250	1.0	+	.	ID=g16359.t1.intron4;Parent=g16359.t1
HiC_scaffold_6	AUGUSTUS	intron	137772929	137776250	1.0	+	.	ID=g16359.t2.intron4;Parent=g16359.t2
HiC_scaffold_6	AUGUSTUS	exon	137776251	137776299	.	+	.	ID=g16359.t1.exon5;Parent=g16359.t1
HiC_scaffold_6	AUGUSTUS	exon	137776251	137776299	.	+	.	ID=g16359.t2.exon5;Parent=g16359.t2
HiC_scaffold_6	AUGUSTUS	CDS	137776251	137776299	1.0	+	2	ID=g16359.t1.CDS5;Parent=g16359.t1
HiC_scaffold_6	AUGUSTUS	CDS	137776251	137776299	1.0	+	2	ID=g16359.t2.CDS5;Parent=g16359.t2
HiC_scaffold_6	AUGUSTUS	intron	137776300	137787428	1.0	+	.	ID=g16359.t1.intron5;Parent=g16359.t1
HiC_scaffold_6	AUGUSTUS	intron	137776300	137787428	1.0	+	.	ID=g16359.t2.intron5;Parent=g16359.t2
HiC_scaffold_6	AUGUSTUS	exon	137787429	137787531	.	+	.	ID=g16359.t1.exon6;Parent=g16359.t1
HiC_scaffold_6	AUGUSTUS	exon	137787429	137787531	.	+	.	ID=g16359.t2.exon6;Parent=g16359.t2
HiC_scaffold_6	AUGUSTUS	CDS	137787429	137787531	1.0	+	1	ID=g16359.t1.CDS6;Parent=g16359.t1
HiC_scaffold_6	AUGUSTUS	CDS	137787429	137787531	1.0	+	1	ID=g16359.t2.CDS6;Parent=g16359.t2
HiC_scaffold_6	AUGUSTUS	intron	137787532	137788451	1.0	+	.	ID=g16359.t1.intron6;Parent=g16359.t1
HiC_scaffold_6	AUGUSTUS	intron	137787532	137788451	1.0	+	.	ID=g16359.t2.intron6;Parent=g16359.t2
HiC_scaffold_6	AUGUSTUS	exon	137788452	137788561	.	+	.	ID=g16359.t1.exon7;Parent=g16359.t1
HiC_scaffold_6	AUGUSTUS	exon	137788452	137788561	.	+	.	ID=g16359.t2.exon7;Parent=g16359.t2
HiC_scaffold_6	AUGUSTUS	CDS	137788452	137788561	1.0	+	0	ID=g16359.t1.CDS7;Parent=g16359.t1
HiC_scaffold_6	AUGUSTUS	CDS	137788452	137788561	1.0	+	0	ID=g16359.t2.CDS7;Parent=g16359.t2
HiC_scaffold_6	AUGUSTUS	intron	137788562	137793509	1.0	+	.	ID=g16359.t1.intron7;Parent=g16359.t1
HiC_scaffold_6	AUGUSTUS	intron	137788562	137793509	1.0	+	.	ID=g16359.t2.intron7;Parent=g16359.t2
HiC_scaffold_6	AUGUSTUS	exon	137793510	137793612	.	+	.	ID=g16359.t1.exon8;Parent=g16359.t1
HiC_scaffold_6	AUGUSTUS	exon	137793510	137793612	.	+	.	ID=g16359.t2.exon8;Parent=g16359.t2
HiC_scaffold_6	AUGUSTUS	CDS	137793510	137793612	1.0	+	1	ID=g16359.t1.CDS8;Parent=g16359.t1
HiC_scaffold_6	AUGUSTUS	CDS	137793510	137793612	1.0	+	1	ID=g16359.t2.CDS8;Parent=g16359.t2
HiC_scaffold_6	AUGUSTUS	intron	137793613	137809853	1.0	+	.	ID=g16359.t1.intron8;Parent=g16359.t1
HiC_scaffold_6	AUGUSTUS	intron	137793613	137809898	0.91	+	.	ID=g16359.t2.intron8;Parent=g16359.t2
HiC_scaffold_6	AUGUSTUS	exon	137809854	137810252	.	+	.	ID=g16359.t1.exon9;Parent=g16359.t1
HiC_scaffold_6	AUGUSTUS	CDS	137809854	137810252	1.0	+	0	ID=g16359.t1.CDS9;Parent=g16359.t1
HiC_scaffold_6	AUGUSTUS	exon	137809899	137810252	.	+	.	ID=g16359.t2.exon9;Parent=g16359.t2
HiC_scaffold_6	AUGUSTUS	CDS	137809899	137810252	0.92	+	0	ID=g16359.t2.CDS9;Parent=g16359.t2
HiC_scaffold_6	AUGUSTUS	stop_codon	137810250	137810252	.	+	0	ID=g16359.t1.stop1;Parent=g16359.t1
HiC_scaffold_6	AUGUSTUS	stop_codon	137810250	137810252	.	+	0	ID=g16359.t2.stop1;Parent=g16359.t2
HiC_scaffold_6	gmst	start_codon	137939518	137939520	104.595481	+	0	ID=g16360.t2.start1;Parent=g16360.t2
HiC_scaffold_6	gmst	CDS	137939518	137939544	104.595481	+	0	ID=g16360.t2.CDS1;Parent=g16360.t2
HiC_scaffold_6	gmst	exon	137939518	137939544	104.595481	+	0	ID=g16360.t2.exon1;Parent=g16360.t2
HiC_scaffold_6	AUGUSTUS	gene	137939518	138029221	.	+	.	ID=g16360
HiC_scaffold_6	gmst	mRNA	137939518	138029221	.	+	.	ID=g16360.t2;Parent=g16360;em_target=9668.ENSMPUP00000005295;em_score=1369.8;em_evalue=0.0;em_tcov=.;em_OGs=KOG2528@1|root,KOG2528@2759|Eukaryota,38FGJ@33154|Opisthokonta,3BAGF@33208|Metazoa,3CUTW@33213|Bilateria,47Z65@7711|Chordata,48YRS@7742|Vertebrata,3JDJV@40674|Mammalia,3EGGE@33554|Carnivora;em_COG_cat=T;em_desc=Sorting nexin 9;em_max_annot_lvl=33208|Metazoa;em_Preferred_name=SNX9;em_KEGG_ko=ko:K17923;em_BRITE=ko00000,ko04131;em_PFAMs=BAR_3_WASP_bdg,PX,SH3_1,SH3_9;em_GOs=GO:0000045,GO:0000278,GO:0000281,GO:0000910,GO:0001505,GO:0001666,GO:0001726,GO:0001845,GO:0001932,GO:0001934,GO:0001956,GO:0003674,GO:0005488,GO:0005515,GO:0005543,GO:0005545,GO:0005546,GO:0005547,GO:0005575,GO:0005622,GO:0005623,GO:0005737,GO:0005794,GO:0005802,GO:0005829,GO:0005886,GO:0005938,GO:0006810,GO:0006886,GO:0006897,GO:0006898,GO:0006906,GO:0006909,GO:0006914,GO:0006915,GO:0006950,GO:0006996,GO:0007009,GO:0007033,GO:0007040,GO:0007049,GO:0008104,GO:0008150,GO:0008152,GO:0008219,GO:0008289,GO:0009056,GO:0009628,GO:0009893,GO:0009894,GO:0009896,GO:0009898,GO:0009987,GO:0010256,GO:0010324,GO:0010562,GO:0010604,GO:0010646,GO:0010647,GO:0012501,GO:0012505,GO:0012506,GO:0015031,GO:0015833,GO:0016020,GO:0016043,GO:0016050,GO:0016192,GO:0016197,GO:0016236,GO:0019220,GO:0019222,GO:0019897,GO:0019898,GO:0019899,GO:0019902,GO:0022402,GO:0022607,GO:0023051,GO:0023056,GO:0030030,GO:0030031,GO:0030032,GO:0030135,GO:0030136,GO:0030139,GO:0030162,GO:0030424,GO:0030659,GO:0031090,GO:0031234,GO:0031252,GO:0031323,GO:0031325,GO:0031329,GO:0031331,GO:0031334,GO:0031399,GO:0031401,GO:0031410,GO:0031625,GO:0031982,GO:0031984,GO:0032009,GO:0032268,GO:0032270,GO:0032459,GO:0032461,GO:0032506,GO:0032879,GO:0033036,GO:0033267,GO:0033554,GO:0033674,GO:0034613,GO:0034622,GO:0035091,GO:0036089,GO:0036293,GO:0036294,GO:0036477,GO:0042176,GO:0042221,GO:0042325,GO:0042327,GO:0042734,GO:0042802,GO:0042803,GO:0042886,GO:0042995,GO:0043005,GO:0043025,GO:0043085,GO:0043087,GO:0043167,GO:0043168,GO:0043195,GO:0043226,GO:0043227,GO:0043229,GO:0043231,GO:0043254,GO:0043277,GO:0043547,GO:0043549,GO:0043621,GO:0043679,GO:0043933,GO:0044085,GO:0044087,GO:0044089,GO:0044093,GO:0044237,GO:0044248,GO:0044297,GO:0044306,GO:0044389,GO:0044422,GO:0044424,GO:0044425,GO:0044431,GO:0044433,GO:0044444,GO:0044446,GO:0044456,GO:0044459,GO:0044463,GO:0044464,GO:0044877,GO:0045184,GO:0045202,GO:0045335,GO:0045732,GO:0045859,GO:0045860,GO:0045862,GO:0045937,GO:0046907,GO:0046928,GO:0046983,GO:0048284,GO:0048471,GO:0048518,GO:0048522,GO:0050789,GO:0050790,GO:0050794,GO:0050804,GO:0050806,GO:0050808,GO:0050896,GO:0051020,GO:0051043,GO:0051044,GO:0051046,GO:0051047,GO:0051049,GO:0051050,GO:0051128,GO:0051130,GO:0051171,GO:0051173,GO:0051174,GO:0051179,GO:0051234,GO:0051246,GO:0051247,GO:0051301,GO:0051336,GO:0051338,GO:0051345,GO:0051347,GO:0051588,GO:0051590,GO:0051641,GO:0051649,GO:0051716,GO:0060255,GO:0060341,GO:0060988,GO:0061024,GO:0061025,GO:0061174,GO:0061640,GO:0061919,GO:0065003,GO:0065005,GO:0065007,GO:0065008,GO:0065009,GO:0070482,GO:0070727,GO:0070887,GO:0070925,GO:0071212,GO:0071453,GO:0071456,GO:0071702,GO:0071705,GO:0071825,GO:0071840,GO:0071933,GO:0071944,GO:0080090,GO:0080171,GO:0090174,GO:0090382,GO:0090385,GO:0090386,GO:0090387,GO:0090389,GO:0097060,GO:0097194,GO:0097320,GO:0097458,GO:0097581,GO:0097708,GO:0098552,GO:0098562,GO:0098590,GO:0098657,GO:0098791,GO:0098793,GO:0099024,GO:0099177,GO:0099568,GO:0120025,GO:0120031,GO:0120036,GO:0120038,GO:0150034,GO:1901981,GO:1902936,GO:1903047,GO:1903530,GO:1903532,GO:1905037,GO:1990709
HiC_scaffold_6	gmst	intron	137939545	137971732	104.595481	+	0	ID=g16360.t2.intron1;Parent=g16360.t2
HiC_scaffold_6	gmst	CDS	137971733	137971819	104.595481	+	0	ID=g16360.t2.CDS2;Parent=g16360.t2
HiC_scaffold_6	gmst	exon	137971733	137971819	104.595481	+	0	ID=g16360.t2.exon2;Parent=g16360.t2
HiC_scaffold_6	AUGUSTUS	start_codon	137971742	137971744	.	+	0	ID=g16360.t1.start1;Parent=g16360.t1
HiC_scaffold_6	AUGUSTUS	exon	137971742	137971819	.	+	.	ID=g16360.t1.exon1;Parent=g16360.t1
HiC_scaffold_6	AUGUSTUS	CDS	137971742	137971819	1.0	+	0	ID=g16360.t1.CDS1;Parent=g16360.t1
HiC_scaffold_6	AUGUSTUS	mRNA	137971742	138029221	1.0	+	.	ID=g16360.t1;Parent=g16360;em_target=9668.ENSMPUP00000005295;em_score=1369.8;em_evalue=0.0;em_tcov=.;em_OGs=KOG2528@1|root,KOG2528@2759|Eukaryota,38FGJ@33154|Opisthokonta,3BAGF@33208|Metazoa,3CUTW@33213|Bilateria,47Z65@7711|Chordata,48YRS@7742|Vertebrata,3JDJV@40674|Mammalia,3EGGE@33554|Carnivora;em_COG_cat=T;em_desc=Sorting nexin 9;em_max_annot_lvl=33208|Metazoa;em_Preferred_name=SNX9;em_KEGG_ko=ko:K17923;em_BRITE=ko00000,ko04131;em_PFAMs=BAR_3_WASP_bdg,PX,SH3_1,SH3_9;em_GOs=GO:0000045,GO:0000278,GO:0000281,GO:0000910,GO:0001505,GO:0001666,GO:0001726,GO:0001845,GO:0001932,GO:0001934,GO:0001956,GO:0003674,GO:0005488,GO:0005515,GO:0005543,GO:0005545,GO:0005546,GO:0005547,GO:0005575,GO:0005622,GO:0005623,GO:0005737,GO:0005794,GO:0005802,GO:0005829,GO:0005886,GO:0005938,GO:0006810,GO:0006886,GO:0006897,GO:0006898,GO:0006906,GO:0006909,GO:0006914,GO:0006915,GO:0006950,GO:0006996,GO:0007009,GO:0007033,GO:0007040,GO:0007049,GO:0008104,GO:0008150,GO:0008152,GO:0008219,GO:0008289,GO:0009056,GO:0009628,GO:0009893,GO:0009894,GO:0009896,GO:0009898,GO:0009987,GO:0010256,GO:0010324,GO:0010562,GO:0010604,GO:0010646,GO:0010647,GO:0012501,GO:0012505,GO:0012506,GO:0015031,GO:0015833,GO:0016020,GO:0016043,GO:0016050,GO:0016192,GO:0016197,GO:0016236,GO:0019220,GO:0019222,GO:0019897,GO:0019898,GO:0019899,GO:0019902,GO:0022402,GO:0022607,GO:0023051,GO:0023056,GO:0030030,GO:0030031,GO:0030032,GO:0030135,GO:0030136,GO:0030139,GO:0030162,GO:0030424,GO:0030659,GO:0031090,GO:0031234,GO:0031252,GO:0031323,GO:0031325,GO:0031329,GO:0031331,GO:0031334,GO:0031399,GO:0031401,GO:0031410,GO:0031625,GO:0031982,GO:0031984,GO:0032009,GO:0032268,GO:0032270,GO:0032459,GO:0032461,GO:0032506,GO:0032879,GO:0033036,GO:0033267,GO:0033554,GO:0033674,GO:0034613,GO:0034622,GO:0035091,GO:0036089,GO:0036293,GO:0036294,GO:0036477,GO:0042176,GO:0042221,GO:0042325,GO:0042327,GO:0042734,GO:0042802,GO:0042803,GO:0042886,GO:0042995,GO:0043005,GO:0043025,GO:0043085,GO:0043087,GO:0043167,GO:0043168,GO:0043195,GO:0043226,GO:0043227,GO:0043229,GO:0043231,GO:0043254,GO:0043277,GO:0043547,GO:0043549,GO:0043621,GO:0043679,GO:0043933,GO:0044085,GO:0044087,GO:0044089,GO:0044093,GO:0044237,GO:0044248,GO:0044297,GO:0044306,GO:0044389,GO:0044422,GO:0044424,GO:0044425,GO:0044431,GO:0044433,GO:0044444,GO:0044446,GO:0044456,GO:0044459,GO:0044463,GO:0044464,GO:0044877,GO:0045184,GO:0045202,GO:0045335,GO:0045732,GO:0045859,GO:0045860,GO:0045862,GO:0045937,GO:0046907,GO:0046928,GO:0046983,GO:0048284,GO:0048471,GO:0048518,GO:0048522,GO:0050789,GO:0050790,GO:0050794,GO:0050804,GO:0050806,GO:0050808,GO:0050896,GO:0051020,GO:0051043,GO:0051044,GO:0051046,GO:0051047,GO:0051049,GO:0051050,GO:0051128,GO:0051130,GO:0051171,GO:0051173,GO:0051174,GO:0051179,GO:0051234,GO:0051246,GO:0051247,GO:0051301,GO:0051336,GO:0051338,GO:0051345,GO:0051347,GO:0051588,GO:0051590,GO:0051641,GO:0051649,GO:0051716,GO:0060255,GO:0060341,GO:0060988,GO:0061024,GO:0061025,GO:0061174,GO:0061640,GO:0061919,GO:0065003,GO:0065005,GO:0065007,GO:0065008,GO:0065009,GO:0070482,GO:0070727,GO:0070887,GO:0070925,GO:0071212,GO:0071453,GO:0071456,GO:0071702,GO:0071705,GO:0071825,GO:0071840,GO:0071933,GO:0071944,GO:0080090,GO:0080171,GO:0090174,GO:0090382,GO:0090385,GO:0090386,GO:0090387,GO:0090389,GO:0097060,GO:0097194,GO:0097320,GO:0097458,GO:0097581,GO:0097708,GO:0098552,GO:0098562,GO:0098590,GO:0098657,GO:0098791,GO:0098793,GO:0099024,GO:0099177,GO:0099568,GO:0120025,GO:0120031,GO:0120036,GO:0120038,GO:0150034,GO:1901981,GO:1902936,GO:1903047,GO:1903530,GO:1903532,GO:1905037,GO:1990709
HiC_scaffold_6	AUGUSTUS	intron	137971820	137974845	1.0	+	.	ID=g16360.t1.intron1;Parent=g16360.t1
HiC_scaffold_6	gmst	intron	137971820	137974845	104.595481	+	0	ID=g16360.t2.intron2;Parent=g16360.t2
HiC_scaffold_6	AUGUSTUS	exon	137974846	137974920	.	+	.	ID=g16360.t1.exon2;Parent=g16360.t1
HiC_scaffold_6	AUGUSTUS	CDS	137974846	137974920	1.0	+	0	ID=g16360.t1.CDS2;Parent=g16360.t1
HiC_scaffold_6	gmst	CDS	137974846	137974920	104.595481	+	0	ID=g16360.t2.CDS3;Parent=g16360.t2
HiC_scaffold_6	gmst	exon	137974846	137974920	104.595481	+	0	ID=g16360.t2.exon3;Parent=g16360.t2
HiC_scaffold_6	AUGUSTUS	intron	137974921	137976360	1.0	+	.	ID=g16360.t1.intron2;Parent=g16360.t1
HiC_scaffold_6	gmst	intron	137974921	137976360	104.595481	+	0	ID=g16360.t2.intron3;Parent=g16360.t2
HiC_scaffold_6	AUGUSTUS	exon	137976361	137976486	.	+	.	ID=g16360.t1.exon3;Parent=g16360.t1
HiC_scaffold_6	AUGUSTUS	CDS	137976361	137976486	1.0	+	0	ID=g16360.t1.CDS3;Parent=g16360.t1
HiC_scaffold_6	gmst	CDS	137976361	137976486	104.595481	+	0	ID=g16360.t2.CDS4;Parent=g16360.t2
HiC_scaffold_6	gmst	exon	137976361	137976486	104.595481	+	0	ID=g16360.t2.exon4;Parent=g16360.t2
HiC_scaffold_6	AUGUSTUS	intron	137976487	137991586	1.0	+	.	ID=g16360.t1.intron3;Parent=g16360.t1
HiC_scaffold_6	gmst	intron	137976487	137991586	104.595481	+	0	ID=g16360.t2.intron4;Parent=g16360.t2
HiC_scaffold_6	AUGUSTUS	exon	137991587	137991752	.	+	.	ID=g16360.t1.exon4;Parent=g16360.t1
HiC_scaffold_6	AUGUSTUS	CDS	137991587	137991752	1.0	+	0	ID=g16360.t1.CDS4;Parent=g16360.t1
HiC_scaffold_6	gmst	CDS	137991587	137991752	104.595481	+	0	ID=g16360.t2.CDS5;Parent=g16360.t2
HiC_scaffold_6	gmst	exon	137991587	137991752	104.595481	+	0	ID=g16360.t2.exon5;Parent=g16360.t2
HiC_scaffold_6	AUGUSTUS	intron	137991753	137993712	1.0	+	.	ID=g16360.t1.intron4;Parent=g16360.t1
HiC_scaffold_6	gmst	intron	137991753	137993712	104.595481	+	0	ID=g16360.t2.intron5;Parent=g16360.t2
HiC_scaffold_6	AUGUSTUS	exon	137993713	137993863	.	+	.	ID=g16360.t1.exon5;Parent=g16360.t1
HiC_scaffold_6	AUGUSTUS	CDS	137993713	137993863	1.0	+	2	ID=g16360.t1.CDS5;Parent=g16360.t1
HiC_scaffold_6	gmst	CDS	137993713	137993863	104.595481	+	2	ID=g16360.t2.CDS6;Parent=g16360.t2
HiC_scaffold_6	gmst	exon	137993713	137993863	104.595481	+	2	ID=g16360.t2.exon6;Parent=g16360.t2
HiC_scaffold_6	AUGUSTUS	intron	137993864	137997391	1.0	+	.	ID=g16360.t1.intron5;Parent=g16360.t1
HiC_scaffold_6	gmst	intron	137993864	137997391	104.595481	+	0	ID=g16360.t2.intron6;Parent=g16360.t2
HiC_scaffold_6	AUGUSTUS	exon	137997392	137997476	.	+	.	ID=g16360.t1.exon6;Parent=g16360.t1
HiC_scaffold_6	AUGUSTUS	CDS	137997392	137997476	1.0	+	1	ID=g16360.t1.CDS6;Parent=g16360.t1
HiC_scaffold_6	gmst	CDS	137997392	137997476	104.595481	+	1	ID=g16360.t2.CDS7;Parent=g16360.t2
HiC_scaffold_6	gmst	exon	137997392	137997476	104.595481	+	1	ID=g16360.t2.exon7;Parent=g16360.t2
HiC_scaffold_6	AUGUSTUS	intron	137997477	137998647	1.0	+	.	ID=g16360.t1.intron6;Parent=g16360.t1
HiC_scaffold_6	gmst	intron	137997477	137998647	104.595481	+	0	ID=g16360.t2.intron7;Parent=g16360.t2
HiC_scaffold_6	AUGUSTUS	exon	137998648	137998773	.	+	.	ID=g16360.t1.exon7;Parent=g16360.t1
HiC_scaffold_6	AUGUSTUS	CDS	137998648	137998773	1.0	+	0	ID=g16360.t1.CDS7;Parent=g16360.t1
HiC_scaffold_6	gmst	CDS	137998648	137998773	104.595481	+	0	ID=g16360.t2.CDS8;Parent=g16360.t2
HiC_scaffold_6	gmst	exon	137998648	137998773	104.595481	+	0	ID=g16360.t2.exon8;Parent=g16360.t2
HiC_scaffold_6	AUGUSTUS	intron	137998774	137998892	1.0	+	.	ID=g16360.t1.intron7;Parent=g16360.t1
HiC_scaffold_6	gmst	intron	137998774	137998892	104.595481	+	0	ID=g16360.t2.intron8;Parent=g16360.t2
HiC_scaffold_6	AUGUSTUS	exon	137998893	137999010	.	+	.	ID=g16360.t1.exon8;Parent=g16360.t1
HiC_scaffold_6	AUGUSTUS	CDS	137998893	137999010	1.0	+	0	ID=g16360.t1.CDS8;Parent=g16360.t1
HiC_scaffold_6	gmst	CDS	137998893	137999010	104.595481	+	0	ID=g16360.t2.CDS9;Parent=g16360.t2
HiC_scaffold_6	gmst	exon	137998893	137999010	104.595481	+	0	ID=g16360.t2.exon9;Parent=g16360.t2
HiC_scaffold_6	AUGUSTUS	intron	137999011	138007399	1.0	+	.	ID=g16360.t1.intron8;Parent=g16360.t1
HiC_scaffold_6	gmst	intron	137999011	138007399	104.595481	+	0	ID=g16360.t2.intron9;Parent=g16360.t2
HiC_scaffold_6	AUGUSTUS	exon	138007400	138007530	.	+	.	ID=g16360.t1.exon9;Parent=g16360.t1
HiC_scaffold_6	AUGUSTUS	CDS	138007400	138007530	1.0	+	2	ID=g16360.t1.CDS9;Parent=g16360.t1
HiC_scaffold_6	gmst	CDS	138007400	138007530	104.595481	+	2	ID=g16360.t2.CDS10;Parent=g16360.t2
HiC_scaffold_6	gmst	exon	138007400	138007530	104.595481	+	2	ID=g16360.t2.exon10;Parent=g16360.t2
HiC_scaffold_6	AUGUSTUS	intron	138007531	138012075	1.0	+	.	ID=g16360.t1.intron9;Parent=g16360.t1
HiC_scaffold_6	gmst	intron	138007531	138012075	104.595481	+	0	ID=g16360.t2.intron10;Parent=g16360.t2
HiC_scaffold_6	AUGUSTUS	exon	138012076	138012179	.	+	.	ID=g16360.t1.exon10;Parent=g16360.t1
HiC_scaffold_6	AUGUSTUS	CDS	138012076	138012179	1.0	+	0	ID=g16360.t1.CDS10;Parent=g16360.t1
HiC_scaffold_6	gmst	CDS	138012076	138012179	104.595481	+	0	ID=g16360.t2.CDS11;Parent=g16360.t2
HiC_scaffold_6	gmst	exon	138012076	138012179	104.595481	+	0	ID=g16360.t2.exon11;Parent=g16360.t2
HiC_scaffold_6	AUGUSTUS	intron	138012180	138013659	1.0	+	.	ID=g16360.t1.intron10;Parent=g16360.t1
HiC_scaffold_6	gmst	intron	138012180	138013659	104.595481	+	0	ID=g16360.t2.intron11;Parent=g16360.t2
HiC_scaffold_6	AUGUSTUS	exon	138013660	138013763	.	+	.	ID=g16360.t1.exon11;Parent=g16360.t1
HiC_scaffold_6	AUGUSTUS	CDS	138013660	138013763	1.0	+	1	ID=g16360.t1.CDS11;Parent=g16360.t1
HiC_scaffold_6	gmst	CDS	138013660	138013763	104.595481	+	1	ID=g16360.t2.CDS12;Parent=g16360.t2
HiC_scaffold_6	gmst	exon	138013660	138013763	104.595481	+	1	ID=g16360.t2.exon12;Parent=g16360.t2
HiC_scaffold_6	AUGUSTUS	intron	138013764	138017760	1.0	+	.	ID=g16360.t1.intron11;Parent=g16360.t1
HiC_scaffold_6	gmst	intron	138013764	138017760	104.595481	+	0	ID=g16360.t2.intron12;Parent=g16360.t2
HiC_scaffold_6	AUGUSTUS	exon	138017761	138017838	.	+	.	ID=g16360.t1.exon12;Parent=g16360.t1
HiC_scaffold_6	AUGUSTUS	CDS	138017761	138017838	1.0	+	2	ID=g16360.t1.CDS12;Parent=g16360.t1
HiC_scaffold_6	gmst	CDS	138017761	138017838	104.595481	+	2	ID=g16360.t2.CDS13;Parent=g16360.t2
HiC_scaffold_6	gmst	exon	138017761	138017838	104.595481	+	2	ID=g16360.t2.exon13;Parent=g16360.t2
HiC_scaffold_6	AUGUSTUS	intron	138017839	138022397	1.0	+	.	ID=g16360.t1.intron12;Parent=g16360.t1
HiC_scaffold_6	gmst	intron	138017839	138022397	104.595481	+	0	ID=g16360.t2.intron13;Parent=g16360.t2
HiC_scaffold_6	AUGUSTUS	exon	138022398	138022474	.	+	.	ID=g16360.t1.exon13;Parent=g16360.t1
HiC_scaffold_6	AUGUSTUS	CDS	138022398	138022474	1.0	+	2	ID=g16360.t1.CDS13;Parent=g16360.t1
HiC_scaffold_6	gmst	CDS	138022398	138022474	104.595481	+	2	ID=g16360.t2.CDS14;Parent=g16360.t2
HiC_scaffold_6	gmst	exon	138022398	138022474	104.595481	+	2	ID=g16360.t2.exon14;Parent=g16360.t2
HiC_scaffold_6	AUGUSTUS	intron	138022475	138023588	1.0	+	.	ID=g16360.t1.intron13;Parent=g16360.t1
HiC_scaffold_6	gmst	intron	138022475	138023588	104.595481	+	0	ID=g16360.t2.intron14;Parent=g16360.t2
HiC_scaffold_6	AUGUSTUS	exon	138023589	138023678	.	+	.	ID=g16360.t1.exon14;Parent=g16360.t1
HiC_scaffold_6	AUGUSTUS	CDS	138023589	138023678	1.0	+	0	ID=g16360.t1.CDS14;Parent=g16360.t1
HiC_scaffold_6	gmst	CDS	138023589	138023678	104.595481	+	0	ID=g16360.t2.CDS15;Parent=g16360.t2
HiC_scaffold_6	gmst	exon	138023589	138023678	104.595481	+	0	ID=g16360.t2.exon15;Parent=g16360.t2
HiC_scaffold_6	AUGUSTUS	intron	138023679	138025479	1.0	+	.	ID=g16360.t1.intron14;Parent=g16360.t1
HiC_scaffold_6	gmst	intron	138023679	138025479	104.595481	+	0	ID=g16360.t2.intron15;Parent=g16360.t2
HiC_scaffold_6	AUGUSTUS	exon	138025480	138025594	.	+	.	ID=g16360.t1.exon15;Parent=g16360.t1
HiC_scaffold_6	AUGUSTUS	CDS	138025480	138025594	1.0	+	0	ID=g16360.t1.CDS15;Parent=g16360.t1
HiC_scaffold_6	gmst	CDS	138025480	138025594	104.595481	+	0	ID=g16360.t2.CDS16;Parent=g16360.t2
HiC_scaffold_6	gmst	exon	138025480	138025594	104.595481	+	0	ID=g16360.t2.exon16;Parent=g16360.t2
HiC_scaffold_6	AUGUSTUS	intron	138025595	138027371	1.0	+	.	ID=g16360.t1.intron15;Parent=g16360.t1
HiC_scaffold_6	gmst	intron	138025595	138027371	104.595481	+	0	ID=g16360.t2.intron16;Parent=g16360.t2
HiC_scaffold_6	AUGUSTUS	exon	138027372	138027463	.	+	.	ID=g16360.t1.exon16;Parent=g16360.t1
HiC_scaffold_6	AUGUSTUS	CDS	138027372	138027463	1.0	+	2	ID=g16360.t1.CDS16;Parent=g16360.t1
HiC_scaffold_6	gmst	CDS	138027372	138027463	104.595481	+	2	ID=g16360.t2.CDS17;Parent=g16360.t2
HiC_scaffold_6	gmst	exon	138027372	138027463	104.595481	+	2	ID=g16360.t2.exon17;Parent=g16360.t2
HiC_scaffold_6	AUGUSTUS	intron	138027464	138029173	1.0	+	.	ID=g16360.t1.intron16;Parent=g16360.t1
HiC_scaffold_6	gmst	intron	138027464	138029173	104.595481	+	0	ID=g16360.t2.intron17;Parent=g16360.t2
HiC_scaffold_6	AUGUSTUS	exon	138029174	138029221	.	+	.	ID=g16360.t1.exon17;Parent=g16360.t1
HiC_scaffold_6	AUGUSTUS	CDS	138029174	138029221	1.0	+	0	ID=g16360.t1.CDS17;Parent=g16360.t1
HiC_scaffold_6	gmst	CDS	138029174	138029221	104.595481	+	0	ID=g16360.t2.CDS18;Parent=g16360.t2
HiC_scaffold_6	gmst	exon	138029174	138029221	104.595481	+	0	ID=g16360.t2.exon18;Parent=g16360.t2
HiC_scaffold_6	AUGUSTUS	stop_codon	138029219	138029221	.	+	0	ID=g16360.t1.stop1;Parent=g16360.t1
HiC_scaffold_6	gmst	stop_codon	138029219	138029221	104.595481	+	0	ID=g16360.t2.stop1;Parent=g16360.t2
HiC_scaffold_6	AUGUSTUS	start_codon	138051143	138051145	.	+	0	ID=g16361.t1.start1;Parent=g16361.t1
HiC_scaffold_6	AUGUSTUS	exon	138051143	138051269	.	+	.	ID=g16361.t1.exon1;Parent=g16361.t1
HiC_scaffold_6	AUGUSTUS	CDS	138051143	138051269	1.0	+	0	ID=g16361.t1.CDS1;Parent=g16361.t1
HiC_scaffold_6	AUGUSTUS	gene	138051143	138144792	.	+	.	ID=g16361
HiC_scaffold_6	AUGUSTUS	mRNA	138051143	138144792	1.0	+	.	ID=g16361.t1;Parent=g16361;em_target=9612.ENSCAFP00000000914;em_score=2944.4;em_evalue=0.0;em_tcov=.;em_OGs=COG5411@1|root,KOG0566@2759|Eukaryota,38G7Y@33154|Opisthokonta,3BAIM@33208|Metazoa,3D2P3@33213|Bilateria,48QD5@7711|Chordata,495MR@7742|Vertebrata,3JAIS@40674|Mammalia,3EM3P@33554|Carnivora;em_COG_cat=U;em_desc=Synaptojanin 2;em_max_annot_lvl=33208|Metazoa;em_Preferred_name=SYNJ2;em_EC=3.1.3.36;em_KEGG_ko=ko:K20279;em_KEGG_Pathway=ko00562,ko01100,ko04070,map00562,map01100,map04070;em_KEGG_Reaction=R04404,R09827;em_KEGG_rclass=RC00078;em_BRITE=ko00000,ko00001,ko01000,ko04131;em_PFAMs=DUF1866,Exo_endo_phos,Syja_N;em_GOs=GO:0001726,GO:0003674,GO:0003824,GO:0004438,GO:0004439,GO:0004445,GO:0005488,GO:0005515,GO:0005575,GO:0005622,GO:0005623,GO:0005737,GO:0005739,GO:0005740,GO:0005741,GO:0005829,GO:0005856,GO:0005874,GO:0005881,GO:0005886,GO:0005975,GO:0006066,GO:0006629,GO:0006644,GO:0006650,GO:0006661,GO:0006793,GO:0006796,GO:0006996,GO:0007005,GO:0007275,GO:0007399,GO:0007417,GO:0007420,GO:0008150,GO:0008152,GO:0008610,GO:0008654,GO:0009056,GO:0009058,GO:0009987,GO:0015630,GO:0016020,GO:0016043,GO:0016311,GO:0016787,GO:0016788,GO:0016791,GO:0017124,GO:0019637,GO:0019751,GO:0019867,GO:0019898,GO:0019904,GO:0030165,GO:0030258,GO:0030424,GO:0031090,GO:0031252,GO:0031253,GO:0031256,GO:0031312,GO:0031315,GO:0031966,GO:0031967,GO:0031968,GO:0031975,GO:0032501,GO:0032502,GO:0032587,GO:0033267,GO:0034593,GO:0034595,GO:0034596,GO:0036092,GO:0042578,GO:0042995,GO:0043005,GO:0043226,GO:0043227,GO:0043228,GO:0043229,GO:0043231,GO:0043232,GO:0043647,GO:0043679,GO:0043813,GO:0044237,GO:0044238,GO:0044249,GO:0044255,GO:0044262,GO:0044281,GO:0044282,GO:0044306,GO:0044422,GO:0044424,GO:0044425,GO:0044429,GO:0044430,GO:0044444,GO:0044446,GO:0044455,GO:0044456,GO:0044459,GO:0044463,GO:0044464,GO:0045017,GO:0045121,GO:0045202,GO:0046030,GO:0046164,GO:0046174,GO:0046434,GO:0046474,GO:0046486,GO:0046488,GO:0046838,GO:0046839,GO:0046855,GO:0046856,GO:0048311,GO:0048312,GO:0048471,GO:0048513,GO:0048731,GO:0048856,GO:0051179,GO:0051640,GO:0051641,GO:0051646,GO:0052629,GO:0052744,GO:0052745,GO:0052866,GO:0060322,GO:0061024,GO:0071545,GO:0071704,GO:0071840,GO:0071944,GO:0090407,GO:0097458,GO:0098588,GO:0098589,GO:0098590,GO:0098793,GO:0098805,GO:0098857,GO:0099080,GO:0099081,GO:0099512,GO:0099513,GO:0106018,GO:0106019,GO:0120025,GO:0120038,GO:0150034,GO:1901575,GO:1901576,GO:1901615,GO:1901616
HiC_scaffold_6	AUGUSTUS	intron	138051270	138077515	1.0	+	.	ID=g16361.t1.intron1;Parent=g16361.t1
HiC_scaffold_6	AUGUSTUS	exon	138077516	138077602	.	+	.	ID=g16361.t1.exon2;Parent=g16361.t1
HiC_scaffold_6	AUGUSTUS	CDS	138077516	138077602	1.0	+	2	ID=g16361.t1.CDS2;Parent=g16361.t1
HiC_scaffold_6	AUGUSTUS	intron	138077603	138084875	1.0	+	.	ID=g16361.t1.intron2;Parent=g16361.t1
HiC_scaffold_6	AUGUSTUS	exon	138084876	138085146	.	+	.	ID=g16361.t1.exon3;Parent=g16361.t1
HiC_scaffold_6	AUGUSTUS	CDS	138084876	138085146	1.0	+	2	ID=g16361.t1.CDS3;Parent=g16361.t1
HiC_scaffold_6	AUGUSTUS	intron	138085147	138089564	1.0	+	.	ID=g16361.t1.intron3;Parent=g16361.t1
HiC_scaffold_6	AUGUSTUS	exon	138089565	138089790	.	+	.	ID=g16361.t1.exon4;Parent=g16361.t1
HiC_scaffold_6	AUGUSTUS	CDS	138089565	138089790	1.0	+	1	ID=g16361.t1.CDS4;Parent=g16361.t1
HiC_scaffold_6	AUGUSTUS	intron	138089791	138096662	1.0	+	.	ID=g16361.t1.intron4;Parent=g16361.t1
HiC_scaffold_6	AUGUSTUS	exon	138096663	138096746	.	+	.	ID=g16361.t1.exon5;Parent=g16361.t1
HiC_scaffold_6	AUGUSTUS	CDS	138096663	138096746	1.0	+	0	ID=g16361.t1.CDS5;Parent=g16361.t1
HiC_scaffold_6	AUGUSTUS	intron	138096747	138103181	1.0	+	.	ID=g16361.t1.intron5;Parent=g16361.t1
HiC_scaffold_6	AUGUSTUS	exon	138103182	138103243	.	+	.	ID=g16361.t1.exon6;Parent=g16361.t1
HiC_scaffold_6	AUGUSTUS	CDS	138103182	138103243	1.0	+	0	ID=g16361.t1.CDS6;Parent=g16361.t1
HiC_scaffold_6	AUGUSTUS	intron	138103244	138107776	1.0	+	.	ID=g16361.t1.intron6;Parent=g16361.t1
HiC_scaffold_6	AUGUSTUS	exon	138107777	138107873	.	+	.	ID=g16361.t1.exon7;Parent=g16361.t1
HiC_scaffold_6	AUGUSTUS	CDS	138107777	138107873	1.0	+	1	ID=g16361.t1.CDS7;Parent=g16361.t1
HiC_scaffold_6	AUGUSTUS	intron	138107874	138110315	1.0	+	.	ID=g16361.t1.intron7;Parent=g16361.t1
HiC_scaffold_6	AUGUSTUS	exon	138110316	138110488	.	+	.	ID=g16361.t1.exon8;Parent=g16361.t1
HiC_scaffold_6	AUGUSTUS	CDS	138110316	138110488	1.0	+	0	ID=g16361.t1.CDS8;Parent=g16361.t1
HiC_scaffold_6	AUGUSTUS	intron	138110489	138111951	1.0	+	.	ID=g16361.t1.intron8;Parent=g16361.t1
HiC_scaffold_6	AUGUSTUS	exon	138111952	138112033	.	+	.	ID=g16361.t1.exon9;Parent=g16361.t1
HiC_scaffold_6	AUGUSTUS	CDS	138111952	138112033	1.0	+	1	ID=g16361.t1.CDS9;Parent=g16361.t1
HiC_scaffold_6	AUGUSTUS	intron	138112034	138112800	1.0	+	.	ID=g16361.t1.intron9;Parent=g16361.t1
HiC_scaffold_6	AUGUSTUS	exon	138112801	138112950	.	+	.	ID=g16361.t1.exon10;Parent=g16361.t1
HiC_scaffold_6	AUGUSTUS	CDS	138112801	138112950	1.0	+	0	ID=g16361.t1.CDS10;Parent=g16361.t1
HiC_scaffold_6	AUGUSTUS	intron	138112951	138113026	1.0	+	.	ID=g16361.t1.intron10;Parent=g16361.t1
HiC_scaffold_6	AUGUSTUS	exon	138113027	138113192	.	+	.	ID=g16361.t1.exon11;Parent=g16361.t1
HiC_scaffold_6	AUGUSTUS	CDS	138113027	138113192	1.0	+	0	ID=g16361.t1.CDS11;Parent=g16361.t1
HiC_scaffold_6	AUGUSTUS	intron	138113193	138120048	1.0	+	.	ID=g16361.t1.intron11;Parent=g16361.t1
HiC_scaffold_6	AUGUSTUS	exon	138120049	138120240	.	+	.	ID=g16361.t1.exon12;Parent=g16361.t1
HiC_scaffold_6	AUGUSTUS	CDS	138120049	138120240	1.0	+	2	ID=g16361.t1.CDS12;Parent=g16361.t1
HiC_scaffold_6	AUGUSTUS	intron	138120241	138121567	1.0	+	.	ID=g16361.t1.intron12;Parent=g16361.t1
HiC_scaffold_6	AUGUSTUS	exon	138121568	138121649	.	+	.	ID=g16361.t1.exon13;Parent=g16361.t1
HiC_scaffold_6	AUGUSTUS	CDS	138121568	138121649	1.0	+	2	ID=g16361.t1.CDS13;Parent=g16361.t1
HiC_scaffold_6	AUGUSTUS	intron	138121650	138122423	1.0	+	.	ID=g16361.t1.intron13;Parent=g16361.t1
HiC_scaffold_6	AUGUSTUS	exon	138122424	138122564	.	+	.	ID=g16361.t1.exon14;Parent=g16361.t1
HiC_scaffold_6	AUGUSTUS	CDS	138122424	138122564	1.0	+	1	ID=g16361.t1.CDS14;Parent=g16361.t1
HiC_scaffold_6	AUGUSTUS	intron	138122565	138124103	1.0	+	.	ID=g16361.t1.intron14;Parent=g16361.t1
HiC_scaffold_6	AUGUSTUS	exon	138124104	138124296	.	+	.	ID=g16361.t1.exon15;Parent=g16361.t1
HiC_scaffold_6	AUGUSTUS	CDS	138124104	138124296	1.0	+	1	ID=g16361.t1.CDS15;Parent=g16361.t1
HiC_scaffold_6	AUGUSTUS	intron	138124297	138126440	1.0	+	.	ID=g16361.t1.intron15;Parent=g16361.t1
HiC_scaffold_6	AUGUSTUS	exon	138126441	138126599	.	+	.	ID=g16361.t1.exon16;Parent=g16361.t1
HiC_scaffold_6	AUGUSTUS	CDS	138126441	138126599	1.0	+	0	ID=g16361.t1.CDS16;Parent=g16361.t1
HiC_scaffold_6	AUGUSTUS	intron	138126600	138128178	1.0	+	.	ID=g16361.t1.intron16;Parent=g16361.t1
HiC_scaffold_6	AUGUSTUS	exon	138128179	138128335	.	+	.	ID=g16361.t1.exon17;Parent=g16361.t1
HiC_scaffold_6	AUGUSTUS	CDS	138128179	138128335	1.0	+	0	ID=g16361.t1.CDS17;Parent=g16361.t1
HiC_scaffold_6	AUGUSTUS	intron	138128336	138129343	1.0	+	.	ID=g16361.t1.intron17;Parent=g16361.t1
HiC_scaffold_6	AUGUSTUS	exon	138129344	138129461	.	+	.	ID=g16361.t1.exon18;Parent=g16361.t1
HiC_scaffold_6	AUGUSTUS	CDS	138129344	138129461	1.0	+	2	ID=g16361.t1.CDS18;Parent=g16361.t1
HiC_scaffold_6	AUGUSTUS	intron	138129462	138133286	1.0	+	.	ID=g16361.t1.intron18;Parent=g16361.t1
HiC_scaffold_6	AUGUSTUS	exon	138133287	138133505	.	+	.	ID=g16361.t1.exon19;Parent=g16361.t1
HiC_scaffold_6	AUGUSTUS	CDS	138133287	138133505	1.0	+	1	ID=g16361.t1.CDS19;Parent=g16361.t1
HiC_scaffold_6	AUGUSTUS	intron	138133506	138133621	1.0	+	.	ID=g16361.t1.intron19;Parent=g16361.t1
HiC_scaffold_6	AUGUSTUS	exon	138133622	138133700	.	+	.	ID=g16361.t1.exon20;Parent=g16361.t1
HiC_scaffold_6	AUGUSTUS	CDS	138133622	138133700	1.0	+	1	ID=g16361.t1.CDS20;Parent=g16361.t1
HiC_scaffold_6	AUGUSTUS	intron	138133701	138134251	1.0	+	.	ID=g16361.t1.intron20;Parent=g16361.t1
HiC_scaffold_6	AUGUSTUS	exon	138134252	138134420	.	+	.	ID=g16361.t1.exon21;Parent=g16361.t1
HiC_scaffold_6	AUGUSTUS	CDS	138134252	138134420	1.0	+	0	ID=g16361.t1.CDS21;Parent=g16361.t1
HiC_scaffold_6	AUGUSTUS	intron	138134421	138134852	1.0	+	.	ID=g16361.t1.intron21;Parent=g16361.t1
HiC_scaffold_6	AUGUSTUS	exon	138134853	138135026	.	+	.	ID=g16361.t1.exon22;Parent=g16361.t1
HiC_scaffold_6	AUGUSTUS	CDS	138134853	138135026	1.0	+	2	ID=g16361.t1.CDS22;Parent=g16361.t1
HiC_scaffold_6	AUGUSTUS	intron	138135027	138137377	1.0	+	.	ID=g16361.t1.intron22;Parent=g16361.t1
HiC_scaffold_6	AUGUSTUS	exon	138137378	138137512	.	+	.	ID=g16361.t1.exon23;Parent=g16361.t1
HiC_scaffold_6	AUGUSTUS	CDS	138137378	138137512	1.0	+	2	ID=g16361.t1.CDS23;Parent=g16361.t1
HiC_scaffold_6	AUGUSTUS	intron	138137513	138139311	1.0	+	.	ID=g16361.t1.intron23;Parent=g16361.t1
HiC_scaffold_6	AUGUSTUS	exon	138139312	138139424	.	+	.	ID=g16361.t1.exon24;Parent=g16361.t1
HiC_scaffold_6	AUGUSTUS	CDS	138139312	138139424	1.0	+	2	ID=g16361.t1.CDS24;Parent=g16361.t1
HiC_scaffold_6	AUGUSTUS	intron	138139425	138140527	1.0	+	.	ID=g16361.t1.intron24;Parent=g16361.t1
HiC_scaffold_6	AUGUSTUS	exon	138140528	138140636	.	+	.	ID=g16361.t1.exon25;Parent=g16361.t1
HiC_scaffold_6	AUGUSTUS	CDS	138140528	138140636	1.0	+	0	ID=g16361.t1.CDS25;Parent=g16361.t1
HiC_scaffold_6	AUGUSTUS	intron	138140637	138142461	1.0	+	.	ID=g16361.t1.intron25;Parent=g16361.t1
HiC_scaffold_6	AUGUSTUS	exon	138142462	138142613	.	+	.	ID=g16361.t1.exon26;Parent=g16361.t1
HiC_scaffold_6	AUGUSTUS	CDS	138142462	138142613	1.0	+	2	ID=g16361.t1.CDS26;Parent=g16361.t1
HiC_scaffold_6	AUGUSTUS	intron	138142614	138144072	1.0	+	.	ID=g16361.t1.intron26;Parent=g16361.t1
HiC_scaffold_6	AUGUSTUS	exon	138144073	138144792	.	+	.	ID=g16361.t1.exon27;Parent=g16361.t1
HiC_scaffold_6	AUGUSTUS	CDS	138144073	138144792	1.0	+	0	ID=g16361.t1.CDS27;Parent=g16361.t1
HiC_scaffold_6	AUGUSTUS	stop_codon	138144790	138144792	.	+	0	ID=g16361.t1.stop1;Parent=g16361.t1
HiC_scaffold_6	AUGUSTUS	stop_codon	138171652	138171654	.	-	0	ID=g16362.t1.stop1;Parent=g16362.t1
HiC_scaffold_6	AUGUSTUS	exon	138171652	138171788	.	-	.	ID=g16362.t1.exon1;Parent=g16362.t1
HiC_scaffold_6	AUGUSTUS	CDS	138171652	138171788	1.0	-	2	ID=g16362.t1.CDS1;Parent=g16362.t1
HiC_scaffold_6	AUGUSTUS	gene	138171652	138214274	.	-	.	ID=g16362
HiC_scaffold_6	AUGUSTUS	mRNA	138171652	138214274	1.0	-	.	ID=g16362.t1;Parent=g16362;em_target=9668.ENSMPUP00000005266;em_score=1491.1;em_evalue=0.0;em_tcov=.;em_OGs=KOG2029@1|root,KOG2029@2759|Eukaryota,38F2U@33154|Opisthokonta,3BDS5@33208|Metazoa,3CSWB@33213|Bilateria,4877Q@7711|Chordata,48XIF@7742|Vertebrata,3J1JF@40674|Mammalia,3EM64@33554|Carnivora;em_COG_cat=S;em_desc=Serine active site containing 1;em_max_annot_lvl=33208|Metazoa;em_Preferred_name=SERAC1;em_GOs=GO:0005575,GO:0005576,GO:0005622,GO:0005623,GO:0005737,GO:0005739,GO:0005783,GO:0006629,GO:0006644,GO:0006650,GO:0006793,GO:0006796,GO:0006810,GO:0006869,GO:0007275,GO:0007568,GO:0008150,GO:0008152,GO:0008340,GO:0009987,GO:0010259,GO:0010876,GO:0012505,GO:0015850,GO:0015918,GO:0016043,GO:0019637,GO:0030198,GO:0030301,GO:0031012,GO:0032365,GO:0032366,GO:0032367,GO:0032501,GO:0032502,GO:0033036,GO:0036148,GO:0043062,GO:0043226,GO:0043227,GO:0043229,GO:0043231,GO:0044232,GO:0044233,GO:0044237,GO:0044238,GO:0044255,GO:0044421,GO:0044422,GO:0044424,GO:0044444,GO:0044464,GO:0046471,GO:0046486,GO:0046907,GO:0048856,GO:0051179,GO:0051234,GO:0051641,GO:0051649,GO:0071702,GO:0071704,GO:0071840;em_PFAMs=PGAP1
HiC_scaffold_6	AUGUSTUS	intron	138171789	138173316	1.0	-	.	ID=g16362.t1.intron1;Parent=g16362.t1
HiC_scaffold_6	AUGUSTUS	exon	138173317	138173460	.	-	.	ID=g16362.t1.exon2;Parent=g16362.t1
HiC_scaffold_6	AUGUSTUS	CDS	138173317	138173460	1.0	-	2	ID=g16362.t1.CDS2;Parent=g16362.t1
HiC_scaffold_6	AUGUSTUS	intron	138173461	138174536	1.0	-	.	ID=g16362.t1.intron2;Parent=g16362.t1
HiC_scaffold_6	AUGUSTUS	exon	138174537	138174719	.	-	.	ID=g16362.t1.exon3;Parent=g16362.t1
HiC_scaffold_6	AUGUSTUS	CDS	138174537	138174719	1.0	-	2	ID=g16362.t1.CDS3;Parent=g16362.t1
HiC_scaffold_6	AUGUSTUS	intron	138174720	138176122	1.0	-	.	ID=g16362.t1.intron3;Parent=g16362.t1
HiC_scaffold_6	AUGUSTUS	exon	138176123	138176220	.	-	.	ID=g16362.t1.exon4;Parent=g16362.t1
HiC_scaffold_6	AUGUSTUS	CDS	138176123	138176220	1.0	-	1	ID=g16362.t1.CDS4;Parent=g16362.t1
HiC_scaffold_6	AUGUSTUS	intron	138176221	138177440	1.0	-	.	ID=g16362.t1.intron4;Parent=g16362.t1
HiC_scaffold_6	AUGUSTUS	exon	138177441	138177535	.	-	.	ID=g16362.t1.exon5;Parent=g16362.t1
HiC_scaffold_6	AUGUSTUS	CDS	138177441	138177535	1.0	-	0	ID=g16362.t1.CDS5;Parent=g16362.t1
HiC_scaffold_6	AUGUSTUS	intron	138177536	138179100	1.0	-	.	ID=g16362.t1.intron5;Parent=g16362.t1
HiC_scaffold_6	AUGUSTUS	exon	138179101	138179242	.	-	.	ID=g16362.t1.exon6;Parent=g16362.t1
HiC_scaffold_6	AUGUSTUS	CDS	138179101	138179242	1.0	-	1	ID=g16362.t1.CDS6;Parent=g16362.t1
HiC_scaffold_6	AUGUSTUS	intron	138179243	138180908	1.0	-	.	ID=g16362.t1.intron6;Parent=g16362.t1
HiC_scaffold_6	AUGUSTUS	exon	138180909	138181059	.	-	.	ID=g16362.t1.exon7;Parent=g16362.t1
HiC_scaffold_6	AUGUSTUS	CDS	138180909	138181059	1.0	-	2	ID=g16362.t1.CDS7;Parent=g16362.t1
HiC_scaffold_6	AUGUSTUS	intron	138181060	138188513	1.0	-	.	ID=g16362.t1.intron7;Parent=g16362.t1
HiC_scaffold_6	AUGUSTUS	exon	138188514	138188676	.	-	.	ID=g16362.t1.exon8;Parent=g16362.t1
HiC_scaffold_6	AUGUSTUS	CDS	138188514	138188676	1.0	-	0	ID=g16362.t1.CDS8;Parent=g16362.t1
HiC_scaffold_6	AUGUSTUS	intron	138188677	138191381	1.0	-	.	ID=g16362.t1.intron8;Parent=g16362.t1
HiC_scaffold_6	AUGUSTUS	exon	138191382	138191495	.	-	.	ID=g16362.t1.exon9;Parent=g16362.t1
HiC_scaffold_6	AUGUSTUS	CDS	138191382	138191495	1.0	-	0	ID=g16362.t1.CDS9;Parent=g16362.t1
HiC_scaffold_6	AUGUSTUS	intron	138191496	138202161	1.0	-	.	ID=g16362.t1.intron9;Parent=g16362.t1
HiC_scaffold_6	AUGUSTUS	exon	138202162	138202290	.	-	.	ID=g16362.t1.exon10;Parent=g16362.t1
HiC_scaffold_6	AUGUSTUS	CDS	138202162	138202290	1.0	-	0	ID=g16362.t1.CDS10;Parent=g16362.t1
HiC_scaffold_6	AUGUSTUS	intron	138202291	138203327	1.0	-	.	ID=g16362.t1.intron10;Parent=g16362.t1
HiC_scaffold_6	AUGUSTUS	exon	138203328	138203449	.	-	.	ID=g16362.t1.exon11;Parent=g16362.t1
HiC_scaffold_6	AUGUSTUS	CDS	138203328	138203449	1.0	-	2	ID=g16362.t1.CDS11;Parent=g16362.t1
HiC_scaffold_6	AUGUSTUS	intron	138203450	138205687	1.0	-	.	ID=g16362.t1.intron11;Parent=g16362.t1
HiC_scaffold_6	AUGUSTUS	exon	138205688	138205819	.	-	.	ID=g16362.t1.exon12;Parent=g16362.t1
HiC_scaffold_6	AUGUSTUS	CDS	138205688	138205819	1.0	-	2	ID=g16362.t1.CDS12;Parent=g16362.t1
HiC_scaffold_6	AUGUSTUS	intron	138205820	138206946	1.0	-	.	ID=g16362.t1.intron12;Parent=g16362.t1
HiC_scaffold_6	AUGUSTUS	exon	138206947	138207036	.	-	.	ID=g16362.t1.exon13;Parent=g16362.t1
HiC_scaffold_6	AUGUSTUS	CDS	138206947	138207036	1.0	-	2	ID=g16362.t1.CDS13;Parent=g16362.t1
HiC_scaffold_6	AUGUSTUS	intron	138207037	138208195	1.0	-	.	ID=g16362.t1.intron13;Parent=g16362.t1
HiC_scaffold_6	AUGUSTUS	exon	138208196	138208332	.	-	.	ID=g16362.t1.exon14;Parent=g16362.t1
HiC_scaffold_6	AUGUSTUS	CDS	138208196	138208332	1.0	-	1	ID=g16362.t1.CDS14;Parent=g16362.t1
HiC_scaffold_6	AUGUSTUS	intron	138208333	138211046	1.0	-	.	ID=g16362.t1.intron14;Parent=g16362.t1
HiC_scaffold_6	AUGUSTUS	exon	138211047	138211083	.	-	.	ID=g16362.t1.exon15;Parent=g16362.t1
HiC_scaffold_6	AUGUSTUS	CDS	138211047	138211083	1.0	-	2	ID=g16362.t1.CDS15;Parent=g16362.t1
HiC_scaffold_6	AUGUSTUS	intron	138211084	138213782	1.0	-	.	ID=g16362.t1.intron15;Parent=g16362.t1
HiC_scaffold_6	AUGUSTUS	exon	138213783	138213874	.	-	.	ID=g16362.t1.exon16;Parent=g16362.t1
HiC_scaffold_6	AUGUSTUS	CDS	138213783	138213874	1.0	-	1	ID=g16362.t1.CDS16;Parent=g16362.t1
HiC_scaffold_6	AUGUSTUS	intron	138213875	138214221	1.0	-	.	ID=g16362.t1.intron16;Parent=g16362.t1
HiC_scaffold_6	AUGUSTUS	exon	138214222	138214274	.	-	.	ID=g16362.t1.exon17;Parent=g16362.t1
HiC_scaffold_6	AUGUSTUS	CDS	138214222	138214274	1.0	-	0	ID=g16362.t1.CDS17;Parent=g16362.t1
HiC_scaffold_6	AUGUSTUS	start_codon	138214272	138214274	.	-	0	ID=g16362.t1.start1;Parent=g16362.t1
HiC_scaffold_6	AUGUSTUS	start_codon	138229552	138229554	.	+	0	ID=g16363.t1.start1;Parent=g16363.t1
HiC_scaffold_6	AUGUSTUS	exon	138229552	138229586	.	+	.	ID=g16363.t1.exon1;Parent=g16363.t1
HiC_scaffold_6	AUGUSTUS	CDS	138229552	138229586	1.0	+	0	ID=g16363.t1.CDS1;Parent=g16363.t1
HiC_scaffold_6	AUGUSTUS	gene	138229552	138240375	.	+	.	ID=g16363
HiC_scaffold_6	AUGUSTUS	mRNA	138229552	138240375	1.0	+	.	ID=g16363.t1;Parent=g16363;em_target=10029.XP_007617296.1;em_score=144.5;em_evalue=8.5e-46;em_tcov=.;em_OGs=KOG3451@1|root,KOG3451@2759|Eukaryota,3A66X@33154|Opisthokonta,3BSIW@33208|Metazoa,3D99S@33213|Bilateria,48FUI@7711|Chordata,49CUB@7742|Vertebrata,3JHSI@40674|Mammalia,35QUY@314146|Euarchontoglires,4Q64R@9989|Rodentia;em_COG_cat=K;em_desc=Transcription factor TFIIH complex subunit Tfb5;em_max_annot_lvl=33208|Metazoa;em_Preferred_name=GTF2H5;em_KEGG_ko=ko:K10845,ko:K11663;em_KEGG_Pathway=ko03022,ko03420,map03022,map03420;em_KEGG_Module=M00290;em_BRITE=ko00000,ko00001,ko00002,ko03021,ko03036,ko03400;em_PFAMs=Tfb5;em_GOs=GO:0000182,GO:0000428,GO:0000439,GO:0001109,GO:0001111,GO:0001112,GO:0001113,GO:0001120,GO:0003674,GO:0003676,GO:0003677,GO:0003690,GO:0005488,GO:0005575,GO:0005622,GO:0005623,GO:0005634,GO:0005654,GO:0005667,GO:0005669,GO:0005675,GO:0005730,GO:0006139,GO:0006259,GO:0006281,GO:0006283,GO:0006289,GO:0006293,GO:0006294,GO:0006296,GO:0006351,GO:0006352,GO:0006353,GO:0006354,GO:0006360,GO:0006361,GO:0006362,GO:0006363,GO:0006364,GO:0006366,GO:0006367,GO:0006368,GO:0006370,GO:0006396,GO:0006397,GO:0006725,GO:0006807,GO:0006950,GO:0006974,GO:0008150,GO:0008152,GO:0009058,GO:0009059,GO:0009314,GO:0009411,GO:0009416,GO:0009452,GO:0009628,GO:0009987,GO:0010212,GO:0010332,GO:0010467,GO:0016043,GO:0016070,GO:0016071,GO:0016072,GO:0016591,GO:0018130,GO:0019438,GO:0022607,GO:0022613,GO:0030880,GO:0031334,GO:0031974,GO:0031981,GO:0032774,GO:0032806,GO:0032991,GO:0033554,GO:0033683,GO:0034367,GO:0034470,GO:0034622,GO:0034641,GO:0034645,GO:0034654,GO:0034660,GO:0036260,GO:0042254,GO:0043170,GO:0043226,GO:0043227,GO:0043228,GO:0043229,GO:0043231,GO:0043232,GO:0043233,GO:0043254,GO:0043565,GO:0043933,GO:0044085,GO:0044087,GO:0044089,GO:0044237,GO:0044238,GO:0044249,GO:0044260,GO:0044271,GO:0044422,GO:0044424,GO:0044428,GO:0044446,GO:0044451,GO:0044464,GO:0044798,GO:0046483,GO:0048518,GO:0048522,GO:0050789,GO:0050794,GO:0050896,GO:0051128,GO:0051130,GO:0051716,GO:0055029,GO:0061695,GO:0065003,GO:0065004,GO:0065007,GO:0070013,GO:0070911,GO:0071214,GO:0071478,GO:0071479,GO:0071480,GO:0071704,GO:0071824,GO:0071840,GO:0090304,GO:0090305,GO:0090575,GO:0097159,GO:0097659,GO:0104004,GO:1901360,GO:1901362,GO:1901363,GO:1901576,GO:1902494,GO:1902554,GO:1902911,GO:1990234,GO:1990837
HiC_scaffold_6	AUGUSTUS	intron	138229587	138240194	1.0	+	.	ID=g16363.t1.intron1;Parent=g16363.t1
HiC_scaffold_6	AUGUSTUS	exon	138240195	138240375	.	+	.	ID=g16363.t1.exon2;Parent=g16363.t1
HiC_scaffold_6	AUGUSTUS	CDS	138240195	138240375	1.0	+	1	ID=g16363.t1.CDS2;Parent=g16363.t1
HiC_scaffold_6	AUGUSTUS	stop_codon	138240373	138240375	.	+	0	ID=g16363.t1.stop1;Parent=g16363.t1
HiC_scaffold_6	AUGUSTUS	start_codon	138333282	138333284	.	+	0	ID=g16364.t1.start1;Parent=g16364.t1
HiC_scaffold_6	gmst	start_codon	138333282	138333284	470.142074	+	0	ID=g16364.t2.start1;Parent=g16364.t2
HiC_scaffold_6	AUGUSTUS	exon	138333282	138333533	.	+	.	ID=g16364.t1.exon1;Parent=g16364.t1
HiC_scaffold_6	AUGUSTUS	CDS	138333282	138333533	1.0	+	0	ID=g16364.t1.CDS1;Parent=g16364.t1
HiC_scaffold_6	gmst	CDS	138333282	138333533	470.142074	+	0	ID=g16364.t2.CDS1;Parent=g16364.t2
HiC_scaffold_6	gmst	exon	138333282	138333533	470.142074	+	0	ID=g16364.t2.exon1;Parent=g16364.t2
HiC_scaffold_6	AUGUSTUS	gene	138333282	138500184	.	+	.	ID=g16364
HiC_scaffold_6	gmst	mRNA	138333282	138500184	.	+	.	ID=g16364.t2;Parent=g16364;em_target=9668.ENSMPUP00000005252;em_score=3559.7;em_evalue=0.0;em_tcov=.;em_OGs=KOG2041@1|root,KOG2503@2759|Eukaryota,397W7@33154|Opisthokonta,3BFV6@33208|Metazoa,3CYK4@33213|Bilateria,485MJ@7711|Chordata,48W83@7742|Vertebrata,3J2DJ@40674|Mammalia,3EKJW@33554|Carnivora;em_COG_cat=S;em_desc=Tubby like protein 4;em_max_annot_lvl=33208|Metazoa;em_Preferred_name=TULP4;em_PFAMs=ANAPC4_WD40,SOCS_box,Tub;em_GOs=GO:0003674,GO:0005488,GO:0005543,GO:0005575,GO:0005622,GO:0005623,GO:0005737,GO:0005829,GO:0005929,GO:0006464,GO:0006807,GO:0006810,GO:0006906,GO:0006996,GO:0007154,GO:0007267,GO:0008104,GO:0008150,GO:0008152,GO:0008289,GO:0009987,GO:0016043,GO:0016050,GO:0016192,GO:0019538,GO:0022607,GO:0023052,GO:0033036,GO:0033365,GO:0034613,GO:0034622,GO:0035091,GO:0035493,GO:0036211,GO:0042995,GO:0043167,GO:0043168,GO:0043170,GO:0043226,GO:0043412,GO:0043687,GO:0043933,GO:0044085,GO:0044237,GO:0044238,GO:0044260,GO:0044267,GO:0044424,GO:0044444,GO:0044464,GO:0048284,GO:0051179,GO:0051234,GO:0051641,GO:0061024,GO:0061025,GO:0061512,GO:0065003,GO:0070727,GO:0071704,GO:0071840,GO:0090174,GO:0099536,GO:0120025,GO:1901564
HiC_scaffold_6	AUGUSTUS	mRNA	138333282	138500184	1.0	+	.	ID=g16364.t1;Parent=g16364;em_target=9668.ENSMPUP00000005252;em_score=3571.0;em_evalue=0.0;em_tcov=.;em_OGs=KOG2041@1|root,KOG2503@2759|Eukaryota,397W7@33154|Opisthokonta,3BFV6@33208|Metazoa,3CYK4@33213|Bilateria,485MJ@7711|Chordata,48W83@7742|Vertebrata,3J2DJ@40674|Mammalia,3EKJW@33554|Carnivora;em_COG_cat=S;em_desc=Tubby like protein 4;em_max_annot_lvl=33208|Metazoa;em_Preferred_name=TULP4;em_PFAMs=ANAPC4_WD40,SOCS_box,Tub;em_GOs=GO:0003674,GO:0005488,GO:0005543,GO:0005575,GO:0005622,GO:0005623,GO:0005737,GO:0005829,GO:0005929,GO:0006464,GO:0006807,GO:0006810,GO:0006906,GO:0006996,GO:0007154,GO:0007267,GO:0008104,GO:0008150,GO:0008152,GO:0008289,GO:0009987,GO:0016043,GO:0016050,GO:0016192,GO:0019538,GO:0022607,GO:0023052,GO:0033036,GO:0033365,GO:0034613,GO:0034622,GO:0035091,GO:0035493,GO:0036211,GO:0042995,GO:0043167,GO:0043168,GO:0043170,GO:0043226,GO:0043412,GO:0043687,GO:0043933,GO:0044085,GO:0044237,GO:0044238,GO:0044260,GO:0044267,GO:0044424,GO:0044444,GO:0044464,GO:0048284,GO:0051179,GO:0051234,GO:0051641,GO:0061024,GO:0061025,GO:0061512,GO:0065003,GO:0070727,GO:0071704,GO:0071840,GO:0090174,GO:0099536,GO:0120025,GO:1901564
HiC_scaffold_6	AUGUSTUS	intron	138333534	138421429	1.0	+	.	ID=g16364.t1.intron1;Parent=g16364.t1
HiC_scaffold_6	gmst	intron	138333534	138421429	470.142074	+	0	ID=g16364.t2.intron1;Parent=g16364.t2
HiC_scaffold_6	AUGUSTUS	exon	138421430	138421558	.	+	.	ID=g16364.t1.exon2;Parent=g16364.t1
HiC_scaffold_6	AUGUSTUS	CDS	138421430	138421558	1.0	+	0	ID=g16364.t1.CDS2;Parent=g16364.t1
HiC_scaffold_6	gmst	CDS	138421430	138421558	470.142074	+	0	ID=g16364.t2.CDS2;Parent=g16364.t2
HiC_scaffold_6	gmst	exon	138421430	138421558	470.142074	+	0	ID=g16364.t2.exon2;Parent=g16364.t2
HiC_scaffold_6	AUGUSTUS	intron	138421559	138435325	1.0	+	.	ID=g16364.t1.intron2;Parent=g16364.t1
HiC_scaffold_6	gmst	intron	138421559	138435325	470.142074	+	0	ID=g16364.t2.intron2;Parent=g16364.t2
HiC_scaffold_6	AUGUSTUS	exon	138435326	138435487	.	+	.	ID=g16364.t1.exon3;Parent=g16364.t1
HiC_scaffold_6	AUGUSTUS	CDS	138435326	138435487	1.0	+	0	ID=g16364.t1.CDS3;Parent=g16364.t1
HiC_scaffold_6	gmst	CDS	138435326	138435487	470.142074	+	0	ID=g16364.t2.CDS3;Parent=g16364.t2
HiC_scaffold_6	gmst	exon	138435326	138435487	470.142074	+	0	ID=g16364.t2.exon3;Parent=g16364.t2
HiC_scaffold_6	AUGUSTUS	intron	138435488	138461616	1.0	+	.	ID=g16364.t1.intron3;Parent=g16364.t1
HiC_scaffold_6	gmst	intron	138435488	138461616	470.142074	+	0	ID=g16364.t2.intron3;Parent=g16364.t2
HiC_scaffold_6	AUGUSTUS	exon	138461617	138461797	.	+	.	ID=g16364.t1.exon4;Parent=g16364.t1
HiC_scaffold_6	AUGUSTUS	CDS	138461617	138461797	1.0	+	0	ID=g16364.t1.CDS4;Parent=g16364.t1
HiC_scaffold_6	gmst	CDS	138461617	138461797	470.142074	+	0	ID=g16364.t2.CDS4;Parent=g16364.t2
HiC_scaffold_6	gmst	exon	138461617	138461797	470.142074	+	0	ID=g16364.t2.exon4;Parent=g16364.t2
HiC_scaffold_6	AUGUSTUS	intron	138461798	138464226	1.0	+	.	ID=g16364.t1.intron4;Parent=g16364.t1
HiC_scaffold_6	gmst	intron	138461798	138464226	470.142074	+	0	ID=g16364.t2.intron4;Parent=g16364.t2
HiC_scaffold_6	AUGUSTUS	exon	138464227	138464361	.	+	.	ID=g16364.t1.exon5;Parent=g16364.t1
HiC_scaffold_6	AUGUSTUS	CDS	138464227	138464361	1.0	+	2	ID=g16364.t1.CDS5;Parent=g16364.t1
HiC_scaffold_6	gmst	CDS	138464227	138464361	470.142074	+	2	ID=g16364.t2.CDS5;Parent=g16364.t2
HiC_scaffold_6	gmst	exon	138464227	138464361	470.142074	+	2	ID=g16364.t2.exon5;Parent=g16364.t2
HiC_scaffold_6	AUGUSTUS	intron	138464362	138471367	1.0	+	.	ID=g16364.t1.intron5;Parent=g16364.t1
HiC_scaffold_6	gmst	intron	138464362	138471367	470.142074	+	0	ID=g16364.t2.intron5;Parent=g16364.t2
HiC_scaffold_6	AUGUSTUS	exon	138471368	138471534	.	+	.	ID=g16364.t1.exon6;Parent=g16364.t1
HiC_scaffold_6	AUGUSTUS	CDS	138471368	138471534	1.0	+	2	ID=g16364.t1.CDS6;Parent=g16364.t1
HiC_scaffold_6	gmst	CDS	138471368	138471534	470.142074	+	2	ID=g16364.t2.CDS6;Parent=g16364.t2
HiC_scaffold_6	gmst	exon	138471368	138471534	470.142074	+	2	ID=g16364.t2.exon6;Parent=g16364.t2
HiC_scaffold_6	AUGUSTUS	intron	138471535	138479065	1.0	+	.	ID=g16364.t1.intron6;Parent=g16364.t1
HiC_scaffold_6	gmst	intron	138471535	138479065	470.142074	+	0	ID=g16364.t2.intron6;Parent=g16364.t2
HiC_scaffold_6	AUGUSTUS	exon	138479066	138479290	.	+	.	ID=g16364.t1.exon7;Parent=g16364.t1
HiC_scaffold_6	AUGUSTUS	CDS	138479066	138479290	1.0	+	0	ID=g16364.t1.CDS7;Parent=g16364.t1
HiC_scaffold_6	gmst	CDS	138479066	138479290	470.142074	+	0	ID=g16364.t2.CDS7;Parent=g16364.t2
HiC_scaffold_6	gmst	exon	138479066	138479290	470.142074	+	0	ID=g16364.t2.exon7;Parent=g16364.t2
HiC_scaffold_6	AUGUSTUS	intron	138479291	138480208	1.0	+	.	ID=g16364.t1.intron7;Parent=g16364.t1
HiC_scaffold_6	gmst	intron	138479291	138480208	470.142074	+	0	ID=g16364.t2.intron7;Parent=g16364.t2
HiC_scaffold_6	AUGUSTUS	exon	138480209	138480443	.	+	.	ID=g16364.t1.exon8;Parent=g16364.t1
HiC_scaffold_6	AUGUSTUS	CDS	138480209	138480443	1.0	+	0	ID=g16364.t1.CDS8;Parent=g16364.t1
HiC_scaffold_6	gmst	CDS	138480209	138480443	470.142074	+	0	ID=g16364.t2.CDS8;Parent=g16364.t2
HiC_scaffold_6	gmst	exon	138480209	138480443	470.142074	+	0	ID=g16364.t2.exon8;Parent=g16364.t2
HiC_scaffold_6	AUGUSTUS	intron	138480444	138484880	1.0	+	.	ID=g16364.t1.intron8;Parent=g16364.t1
HiC_scaffold_6	gmst	intron	138480444	138484880	470.142074	+	0	ID=g16364.t2.intron8;Parent=g16364.t2
HiC_scaffold_6	AUGUSTUS	exon	138484881	138485025	.	+	.	ID=g16364.t1.exon9;Parent=g16364.t1
HiC_scaffold_6	AUGUSTUS	CDS	138484881	138485025	1.0	+	2	ID=g16364.t1.CDS9;Parent=g16364.t1
HiC_scaffold_6	gmst	CDS	138484881	138485025	470.142074	+	2	ID=g16364.t2.CDS9;Parent=g16364.t2
HiC_scaffold_6	gmst	exon	138484881	138485025	470.142074	+	2	ID=g16364.t2.exon9;Parent=g16364.t2
HiC_scaffold_6	AUGUSTUS	intron	138485026	138488471	1.0	+	.	ID=g16364.t1.intron9;Parent=g16364.t1
HiC_scaffold_6	gmst	intron	138485026	138488471	470.142074	+	0	ID=g16364.t2.intron9;Parent=g16364.t2
HiC_scaffold_6	AUGUSTUS	exon	138488472	138488616	.	+	.	ID=g16364.t1.exon10;Parent=g16364.t1
HiC_scaffold_6	AUGUSTUS	CDS	138488472	138488616	1.0	+	1	ID=g16364.t1.CDS10;Parent=g16364.t1
HiC_scaffold_6	gmst	CDS	138488472	138488616	470.142074	+	1	ID=g16364.t2.CDS10;Parent=g16364.t2
HiC_scaffold_6	gmst	exon	138488472	138488616	470.142074	+	1	ID=g16364.t2.exon10;Parent=g16364.t2
HiC_scaffold_6	AUGUSTUS	intron	138488617	138489878	1.0	+	.	ID=g16364.t1.intron10;Parent=g16364.t1
HiC_scaffold_6	gmst	intron	138488617	138489878	470.142074	+	0	ID=g16364.t2.intron10;Parent=g16364.t2
HiC_scaffold_6	AUGUSTUS	exon	138489879	138489972	.	+	.	ID=g16364.t1.exon11;Parent=g16364.t1
HiC_scaffold_6	AUGUSTUS	CDS	138489879	138489972	1.0	+	0	ID=g16364.t1.CDS11;Parent=g16364.t1
HiC_scaffold_6	gmst	CDS	138489879	138489972	470.142074	+	0	ID=g16364.t2.CDS11;Parent=g16364.t2
HiC_scaffold_6	gmst	exon	138489879	138489972	470.142074	+	0	ID=g16364.t2.exon11;Parent=g16364.t2
HiC_scaffold_6	AUGUSTUS	intron	138489973	138493039	1.0	+	.	ID=g16364.t1.intron11;Parent=g16364.t1
HiC_scaffold_6	gmst	intron	138489973	138493039	470.142074	+	0	ID=g16364.t2.intron11;Parent=g16364.t2
HiC_scaffold_6	AUGUSTUS	exon	138493040	138493183	.	+	.	ID=g16364.t1.exon12;Parent=g16364.t1
HiC_scaffold_6	AUGUSTUS	CDS	138493040	138493183	1.0	+	2	ID=g16364.t1.CDS12;Parent=g16364.t1
HiC_scaffold_6	gmst	CDS	138493040	138493183	470.142074	+	2	ID=g16364.t2.CDS12;Parent=g16364.t2
HiC_scaffold_6	gmst	exon	138493040	138493183	470.142074	+	2	ID=g16364.t2.exon12;Parent=g16364.t2
HiC_scaffold_6	AUGUSTUS	intron	138493184	138495848	1.0	+	.	ID=g16364.t1.intron12;Parent=g16364.t1
HiC_scaffold_6	gmst	intron	138493184	138495854	470.142074	+	0	ID=g16364.t2.intron12;Parent=g16364.t2
HiC_scaffold_6	AUGUSTUS	exon	138495849	138498367	.	+	.	ID=g16364.t1.exon13;Parent=g16364.t1
HiC_scaffold_6	AUGUSTUS	CDS	138495849	138498367	1.0	+	2	ID=g16364.t1.CDS13;Parent=g16364.t1
HiC_scaffold_6	gmst	CDS	138495855	138498367	470.142074	+	2	ID=g16364.t2.CDS13;Parent=g16364.t2
HiC_scaffold_6	gmst	exon	138495855	138498367	470.142074	+	2	ID=g16364.t2.exon13;Parent=g16364.t2
HiC_scaffold_6	AUGUSTUS	intron	138498368	138500067	1.0	+	.	ID=g16364.t1.intron13;Parent=g16364.t1
HiC_scaffold_6	gmst	intron	138498368	138500067	470.142074	+	0	ID=g16364.t2.intron13;Parent=g16364.t2
HiC_scaffold_6	AUGUSTUS	exon	138500068	138500184	.	+	.	ID=g16364.t1.exon14;Parent=g16364.t1
HiC_scaffold_6	AUGUSTUS	CDS	138500068	138500184	1.0	+	0	ID=g16364.t1.CDS14;Parent=g16364.t1
HiC_scaffold_6	gmst	CDS	138500068	138500184	470.142074	+	0	ID=g16364.t2.CDS14;Parent=g16364.t2
HiC_scaffold_6	gmst	exon	138500068	138500184	470.142074	+	0	ID=g16364.t2.exon14;Parent=g16364.t2
HiC_scaffold_6	AUGUSTUS	stop_codon	138500182	138500184	.	+	0	ID=g16364.t1.stop1;Parent=g16364.t1
HiC_scaffold_6	gmst	stop_codon	138500182	138500184	470.142074	+	0	ID=g16364.t2.stop1;Parent=g16364.t2
HiC_scaffold_6	AUGUSTUS	start_codon	138534249	138534251	.	+	0	ID=g16365.t1.start1;Parent=g16365.t1
HiC_scaffold_6	AUGUSTUS	exon	138534249	138534379	.	+	.	ID=g16365.t1.exon1;Parent=g16365.t1
HiC_scaffold_6	AUGUSTUS	CDS	138534249	138534379	1.0	+	0	ID=g16365.t1.CDS1;Parent=g16365.t1
HiC_scaffold_6	AUGUSTUS	gene	138534249	138601793	.	+	.	ID=g16365
HiC_scaffold_6	AUGUSTUS	mRNA	138534249	138601793	1.0	+	.	ID=g16365.t1;Parent=g16365;em_target=9707.XP_004416869.1;em_score=1173.1;em_evalue=0.0;em_tcov=.;em_OGs=28HK3@1|root,2QPXU@2759|Eukaryota,38HV8@33154|Opisthokonta,3B96D@33208|Metazoa,3CXR3@33213|Bilateria,485KP@7711|Chordata,48VN5@7742|Vertebrata,3J6TB@40674|Mammalia,3EU92@33554|Carnivora;em_COG_cat=S;em_desc=Transmembrane protein 181;em_max_annot_lvl=33208|Metazoa;em_Preferred_name=TMEM181;em_PFAMs=MIG-14_Wnt-bd;em_GOs=GO:0003674,GO:0005488,GO:0008150,GO:0009405,GO:0015643,GO:0044419,GO:0051704
HiC_scaffold_6	AUGUSTUS	intron	138534380	138565878	1.0	+	.	ID=g16365.t1.intron1;Parent=g16365.t1
HiC_scaffold_6	AUGUSTUS	start_codon	138553714	138553716	.	+	0	ID=g16365.t2.start1;Parent=g16365.t2
HiC_scaffold_6	AUGUSTUS	exon	138553714	138553721	.	+	.	ID=g16365.t2.exon1;Parent=g16365.t2
HiC_scaffold_6	AUGUSTUS	CDS	138553714	138553721	1.0	+	0	ID=g16365.t2.CDS1;Parent=g16365.t2
HiC_scaffold_6	AUGUSTUS	mRNA	138553714	138601793	1.0	+	.	ID=g16365.t2;Parent=g16365;em_target=29073.XP_008686783.1;em_score=1067.0;em_evalue=0.0;em_tcov=.;em_OGs=28HK3@1|root,2QPXU@2759|Eukaryota,38HV8@33154|Opisthokonta,3B96D@33208|Metazoa,3CXR3@33213|Bilateria,485KP@7711|Chordata,48VN5@7742|Vertebrata,3J6TB@40674|Mammalia,3EU92@33554|Carnivora;em_COG_cat=S;em_desc=Transmembrane protein 181;em_max_annot_lvl=33208|Metazoa;em_Preferred_name=TMEM181;em_PFAMs=MIG-14_Wnt-bd;em_GOs=GO:0003674,GO:0005488,GO:0008150,GO:0009405,GO:0015643,GO:0044419,GO:0051704
HiC_scaffold_6	AUGUSTUS	intron	138553722	138565878	1.0	+	.	ID=g16365.t2.intron1;Parent=g16365.t2
HiC_scaffold_6	GeneMark.hmm3	start_codon	138565352	138565354	.	+	0	ID=g16365.t3.start1;Parent=g16365.t3
HiC_scaffold_6	GeneMark.hmm3	CDS	138565352	138565495	.	+	0	ID=g16365.t3.CDS1;Parent=g16365.t3
HiC_scaffold_6	GeneMark.hmm3	exon	138565352	138565495	.	+	0	ID=g16365.t3.exon1;Parent=g16365.t3
HiC_scaffold_6	GeneMark.hmm3	mRNA	138565352	138599323	.	+	.	ID=g16365.t3;Parent=g16365;em_target=10029.XP_007627772.1;em_score=892.6;em_evalue=3.2e-271;em_tcov=.;em_OGs=28HK3@1|root,2QPXU@2759|Eukaryota,38HV8@33154|Opisthokonta,3B96D@33208|Metazoa,3CXR3@33213|Bilateria,485KP@7711|Chordata,48VN5@7742|Vertebrata,3J6TB@40674|Mammalia,35H11@314146|Euarchontoglires,4PS4Y@9989|Rodentia;em_COG_cat=S;em_desc=transmembrane protein 181;em_max_annot_lvl=33208|Metazoa;em_Preferred_name=TMEM181;em_PFAMs=MIG-14_Wnt-bd;em_GOs=GO:0003674,GO:0005488,GO:0008150,GO:0009405,GO:0015643,GO:0044419,GO:0051704
HiC_scaffold_6	GeneMark.hmm3	intron	138565496	138565519	.	+	0	ID=g16365.t3.intron1;Parent=g16365.t3
HiC_scaffold_6	GeneMark.hmm3	CDS	138565520	138565584	.	+	0	ID=g16365.t3.CDS2;Parent=g16365.t3
HiC_scaffold_6	GeneMark.hmm3	exon	138565520	138565584	.	+	0	ID=g16365.t3.exon2;Parent=g16365.t3
HiC_scaffold_6	GeneMark.hmm3	intron	138565585	138565878	.	+	2	ID=g16365.t3.intron2;Parent=g16365.t3
HiC_scaffold_6	AUGUSTUS	exon	138565879	138565982	.	+	.	ID=g16365.t1.exon2;Parent=g16365.t1
HiC_scaffold_6	AUGUSTUS	exon	138565879	138565982	.	+	.	ID=g16365.t2.exon2;Parent=g16365.t2
HiC_scaffold_6	GeneMark.hmm3	CDS	138565879	138565982	.	+	1	ID=g16365.t3.CDS3;Parent=g16365.t3
HiC_scaffold_6	GeneMark.hmm3	exon	138565879	138565982	.	+	1	ID=g16365.t3.exon3;Parent=g16365.t3
HiC_scaffold_6	AUGUSTUS	CDS	138565879	138565982	1.0	+	1	ID=g16365.t1.CDS2;Parent=g16365.t1
HiC_scaffold_6	AUGUSTUS	CDS	138565879	138565982	1.0	+	1	ID=g16365.t2.CDS2;Parent=g16365.t2
HiC_scaffold_6	GeneMark.hmm3	intron	138565983	138572279	.	+	1	ID=g16365.t3.intron3;Parent=g16365.t3
HiC_scaffold_6	AUGUSTUS	intron	138565983	138572279	1.0	+	.	ID=g16365.t1.intron2;Parent=g16365.t1
HiC_scaffold_6	AUGUSTUS	intron	138565983	138572279	1.0	+	.	ID=g16365.t2.intron2;Parent=g16365.t2
HiC_scaffold_6	AUGUSTUS	exon	138572280	138572335	.	+	.	ID=g16365.t1.exon3;Parent=g16365.t1
HiC_scaffold_6	AUGUSTUS	exon	138572280	138572335	.	+	.	ID=g16365.t2.exon3;Parent=g16365.t2
HiC_scaffold_6	GeneMark.hmm3	CDS	138572280	138572335	.	+	2	ID=g16365.t3.CDS4;Parent=g16365.t3
HiC_scaffold_6	GeneMark.hmm3	exon	138572280	138572335	.	+	2	ID=g16365.t3.exon4;Parent=g16365.t3
HiC_scaffold_6	AUGUSTUS	CDS	138572280	138572335	1.0	+	2	ID=g16365.t1.CDS3;Parent=g16365.t1
HiC_scaffold_6	AUGUSTUS	CDS	138572280	138572335	1.0	+	2	ID=g16365.t2.CDS3;Parent=g16365.t2
HiC_scaffold_6	GeneMark.hmm3	intron	138572336	138574092	.	+	0	ID=g16365.t3.intron4;Parent=g16365.t3
HiC_scaffold_6	AUGUSTUS	intron	138572336	138574092	1.0	+	.	ID=g16365.t1.intron3;Parent=g16365.t1
HiC_scaffold_6	AUGUSTUS	intron	138572336	138574092	1.0	+	.	ID=g16365.t2.intron3;Parent=g16365.t2
HiC_scaffold_6	AUGUSTUS	exon	138574093	138574183	.	+	.	ID=g16365.t1.exon4;Parent=g16365.t1
HiC_scaffold_6	AUGUSTUS	exon	138574093	138574183	.	+	.	ID=g16365.t2.exon4;Parent=g16365.t2
HiC_scaffold_6	GeneMark.hmm3	CDS	138574093	138574183	.	+	0	ID=g16365.t3.CDS5;Parent=g16365.t3
HiC_scaffold_6	GeneMark.hmm3	exon	138574093	138574183	.	+	0	ID=g16365.t3.exon5;Parent=g16365.t3
HiC_scaffold_6	AUGUSTUS	CDS	138574093	138574183	1.0	+	0	ID=g16365.t1.CDS4;Parent=g16365.t1
HiC_scaffold_6	AUGUSTUS	CDS	138574093	138574183	1.0	+	0	ID=g16365.t2.CDS4;Parent=g16365.t2
HiC_scaffold_6	GeneMark.hmm3	intron	138574184	138575393	.	+	1	ID=g16365.t3.intron5;Parent=g16365.t3
HiC_scaffold_6	AUGUSTUS	intron	138574184	138575393	1.0	+	.	ID=g16365.t1.intron4;Parent=g16365.t1
HiC_scaffold_6	AUGUSTUS	intron	138574184	138575393	1.0	+	.	ID=g16365.t2.intron4;Parent=g16365.t2
HiC_scaffold_6	AUGUSTUS	exon	138575394	138575515	.	+	.	ID=g16365.t1.exon5;Parent=g16365.t1
HiC_scaffold_6	AUGUSTUS	exon	138575394	138575515	.	+	.	ID=g16365.t2.exon5;Parent=g16365.t2
HiC_scaffold_6	GeneMark.hmm3	CDS	138575394	138575515	.	+	2	ID=g16365.t3.CDS6;Parent=g16365.t3
HiC_scaffold_6	GeneMark.hmm3	exon	138575394	138575515	.	+	2	ID=g16365.t3.exon6;Parent=g16365.t3
HiC_scaffold_6	AUGUSTUS	CDS	138575394	138575515	1.0	+	2	ID=g16365.t1.CDS5;Parent=g16365.t1
HiC_scaffold_6	AUGUSTUS	CDS	138575394	138575515	1.0	+	2	ID=g16365.t2.CDS5;Parent=g16365.t2
HiC_scaffold_6	GeneMark.hmm3	intron	138575516	138578621	.	+	0	ID=g16365.t3.intron6;Parent=g16365.t3
HiC_scaffold_6	AUGUSTUS	intron	138575516	138578621	1.0	+	.	ID=g16365.t1.intron5;Parent=g16365.t1
HiC_scaffold_6	AUGUSTUS	intron	138575516	138578621	1.0	+	.	ID=g16365.t2.intron5;Parent=g16365.t2
HiC_scaffold_6	AUGUSTUS	exon	138578622	138578732	.	+	.	ID=g16365.t1.exon6;Parent=g16365.t1
HiC_scaffold_6	AUGUSTUS	exon	138578622	138578732	.	+	.	ID=g16365.t2.exon6;Parent=g16365.t2
HiC_scaffold_6	GeneMark.hmm3	CDS	138578622	138578732	.	+	0	ID=g16365.t3.CDS7;Parent=g16365.t3
HiC_scaffold_6	GeneMark.hmm3	exon	138578622	138578732	.	+	0	ID=g16365.t3.exon7;Parent=g16365.t3
HiC_scaffold_6	AUGUSTUS	CDS	138578622	138578732	1.0	+	0	ID=g16365.t1.CDS6;Parent=g16365.t1
HiC_scaffold_6	AUGUSTUS	CDS	138578622	138578732	1.0	+	0	ID=g16365.t2.CDS6;Parent=g16365.t2
HiC_scaffold_6	GeneMark.hmm3	intron	138578733	138588863	.	+	0	ID=g16365.t3.intron7;Parent=g16365.t3
HiC_scaffold_6	AUGUSTUS	intron	138578733	138588863	1.0	+	.	ID=g16365.t1.intron6;Parent=g16365.t1
HiC_scaffold_6	AUGUSTUS	intron	138578733	138588863	1.0	+	.	ID=g16365.t2.intron6;Parent=g16365.t2
HiC_scaffold_6	AUGUSTUS	exon	138588864	138588944	.	+	.	ID=g16365.t1.exon7;Parent=g16365.t1
HiC_scaffold_6	AUGUSTUS	exon	138588864	138588944	.	+	.	ID=g16365.t2.exon7;Parent=g16365.t2
HiC_scaffold_6	GeneMark.hmm3	CDS	138588864	138588944	.	+	0	ID=g16365.t3.CDS8;Parent=g16365.t3
HiC_scaffold_6	GeneMark.hmm3	exon	138588864	138588944	.	+	0	ID=g16365.t3.exon8;Parent=g16365.t3
HiC_scaffold_6	AUGUSTUS	CDS	138588864	138588944	1.0	+	0	ID=g16365.t1.CDS7;Parent=g16365.t1
HiC_scaffold_6	AUGUSTUS	CDS	138588864	138588944	1.0	+	0	ID=g16365.t2.CDS7;Parent=g16365.t2
HiC_scaffold_6	GeneMark.hmm3	intron	138588945	138590884	.	+	0	ID=g16365.t3.intron8;Parent=g16365.t3
HiC_scaffold_6	AUGUSTUS	intron	138588945	138590884	1.0	+	.	ID=g16365.t1.intron7;Parent=g16365.t1
HiC_scaffold_6	AUGUSTUS	intron	138588945	138590884	1.0	+	.	ID=g16365.t2.intron7;Parent=g16365.t2
HiC_scaffold_6	AUGUSTUS	exon	138590885	138590984	.	+	.	ID=g16365.t1.exon8;Parent=g16365.t1
HiC_scaffold_6	AUGUSTUS	exon	138590885	138590984	.	+	.	ID=g16365.t2.exon8;Parent=g16365.t2
HiC_scaffold_6	GeneMark.hmm3	CDS	138590885	138590984	.	+	0	ID=g16365.t3.CDS9;Parent=g16365.t3
HiC_scaffold_6	GeneMark.hmm3	exon	138590885	138590984	.	+	0	ID=g16365.t3.exon9;Parent=g16365.t3
HiC_scaffold_6	AUGUSTUS	CDS	138590885	138590984	1.0	+	0	ID=g16365.t1.CDS8;Parent=g16365.t1
HiC_scaffold_6	AUGUSTUS	CDS	138590885	138590984	1.0	+	0	ID=g16365.t2.CDS8;Parent=g16365.t2
HiC_scaffold_6	GeneMark.hmm3	intron	138590985	138591540	.	+	1	ID=g16365.t3.intron9;Parent=g16365.t3
HiC_scaffold_6	AUGUSTUS	intron	138590985	138591540	1.0	+	.	ID=g16365.t1.intron8;Parent=g16365.t1
HiC_scaffold_6	AUGUSTUS	intron	138590985	138591540	1.0	+	.	ID=g16365.t2.intron8;Parent=g16365.t2
HiC_scaffold_6	AUGUSTUS	exon	138591541	138591671	.	+	.	ID=g16365.t1.exon9;Parent=g16365.t1
HiC_scaffold_6	AUGUSTUS	exon	138591541	138591671	.	+	.	ID=g16365.t2.exon9;Parent=g16365.t2
HiC_scaffold_6	GeneMark.hmm3	CDS	138591541	138591671	.	+	2	ID=g16365.t3.CDS10;Parent=g16365.t3
HiC_scaffold_6	GeneMark.hmm3	exon	138591541	138591671	.	+	2	ID=g16365.t3.exon10;Parent=g16365.t3
HiC_scaffold_6	AUGUSTUS	CDS	138591541	138591671	1.0	+	2	ID=g16365.t1.CDS9;Parent=g16365.t1
HiC_scaffold_6	AUGUSTUS	CDS	138591541	138591671	1.0	+	2	ID=g16365.t2.CDS9;Parent=g16365.t2
HiC_scaffold_6	GeneMark.hmm3	intron	138591672	138591911	.	+	0	ID=g16365.t3.intron10;Parent=g16365.t3
HiC_scaffold_6	AUGUSTUS	intron	138591672	138591911	1.0	+	.	ID=g16365.t1.intron9;Parent=g16365.t1
HiC_scaffold_6	AUGUSTUS	intron	138591672	138591911	1.0	+	.	ID=g16365.t2.intron9;Parent=g16365.t2
HiC_scaffold_6	AUGUSTUS	exon	138591912	138592003	.	+	.	ID=g16365.t1.exon10;Parent=g16365.t1
HiC_scaffold_6	AUGUSTUS	exon	138591912	138592003	.	+	.	ID=g16365.t2.exon10;Parent=g16365.t2
HiC_scaffold_6	GeneMark.hmm3	CDS	138591912	138592003	.	+	0	ID=g16365.t3.CDS11;Parent=g16365.t3
HiC_scaffold_6	GeneMark.hmm3	exon	138591912	138592003	.	+	0	ID=g16365.t3.exon11;Parent=g16365.t3
HiC_scaffold_6	AUGUSTUS	CDS	138591912	138592003	1.0	+	0	ID=g16365.t1.CDS10;Parent=g16365.t1
HiC_scaffold_6	AUGUSTUS	CDS	138591912	138592003	1.0	+	0	ID=g16365.t2.CDS10;Parent=g16365.t2
HiC_scaffold_6	GeneMark.hmm3	intron	138592004	138593084	.	+	2	ID=g16365.t3.intron11;Parent=g16365.t3
HiC_scaffold_6	AUGUSTUS	intron	138592004	138593084	1.0	+	.	ID=g16365.t1.intron10;Parent=g16365.t1
HiC_scaffold_6	AUGUSTUS	intron	138592004	138593084	1.0	+	.	ID=g16365.t2.intron10;Parent=g16365.t2
HiC_scaffold_6	AUGUSTUS	exon	138593085	138593142	.	+	.	ID=g16365.t1.exon11;Parent=g16365.t1
HiC_scaffold_6	AUGUSTUS	exon	138593085	138593142	.	+	.	ID=g16365.t2.exon11;Parent=g16365.t2
HiC_scaffold_6	GeneMark.hmm3	CDS	138593085	138593142	.	+	1	ID=g16365.t3.CDS12;Parent=g16365.t3
HiC_scaffold_6	GeneMark.hmm3	exon	138593085	138593142	.	+	1	ID=g16365.t3.exon12;Parent=g16365.t3
HiC_scaffold_6	AUGUSTUS	CDS	138593085	138593142	1.0	+	1	ID=g16365.t1.CDS11;Parent=g16365.t1
HiC_scaffold_6	AUGUSTUS	CDS	138593085	138593142	1.0	+	1	ID=g16365.t2.CDS11;Parent=g16365.t2
HiC_scaffold_6	GeneMark.hmm3	intron	138593143	138595966	.	+	0	ID=g16365.t3.intron12;Parent=g16365.t3
HiC_scaffold_6	AUGUSTUS	intron	138593143	138595966	1.0	+	.	ID=g16365.t1.intron11;Parent=g16365.t1
HiC_scaffold_6	AUGUSTUS	intron	138593143	138595966	1.0	+	.	ID=g16365.t2.intron11;Parent=g16365.t2
HiC_scaffold_6	AUGUSTUS	exon	138595967	138596069	.	+	.	ID=g16365.t1.exon12;Parent=g16365.t1
HiC_scaffold_6	AUGUSTUS	exon	138595967	138596069	.	+	.	ID=g16365.t2.exon12;Parent=g16365.t2
HiC_scaffold_6	GeneMark.hmm3	CDS	138595967	138596069	.	+	0	ID=g16365.t3.CDS13;Parent=g16365.t3
HiC_scaffold_6	GeneMark.hmm3	exon	138595967	138596069	.	+	0	ID=g16365.t3.exon13;Parent=g16365.t3
HiC_scaffold_6	AUGUSTUS	CDS	138595967	138596069	1.0	+	0	ID=g16365.t1.CDS12;Parent=g16365.t1
HiC_scaffold_6	AUGUSTUS	CDS	138595967	138596069	1.0	+	0	ID=g16365.t2.CDS12;Parent=g16365.t2
HiC_scaffold_6	GeneMark.hmm3	intron	138596070	138596679	.	+	1	ID=g16365.t3.intron13;Parent=g16365.t3
HiC_scaffold_6	AUGUSTUS	intron	138596070	138596679	1.0	+	.	ID=g16365.t1.intron12;Parent=g16365.t1
HiC_scaffold_6	AUGUSTUS	intron	138596070	138596679	1.0	+	.	ID=g16365.t2.intron12;Parent=g16365.t2
HiC_scaffold_6	AUGUSTUS	exon	138596680	138596731	.	+	.	ID=g16365.t1.exon13;Parent=g16365.t1
HiC_scaffold_6	AUGUSTUS	exon	138596680	138596731	.	+	.	ID=g16365.t2.exon13;Parent=g16365.t2
HiC_scaffold_6	GeneMark.hmm3	CDS	138596680	138596731	.	+	2	ID=g16365.t3.CDS14;Parent=g16365.t3
HiC_scaffold_6	GeneMark.hmm3	exon	138596680	138596731	.	+	2	ID=g16365.t3.exon14;Parent=g16365.t3
HiC_scaffold_6	AUGUSTUS	CDS	138596680	138596731	1.0	+	2	ID=g16365.t1.CDS13;Parent=g16365.t1
HiC_scaffold_6	AUGUSTUS	CDS	138596680	138596731	1.0	+	2	ID=g16365.t2.CDS13;Parent=g16365.t2
HiC_scaffold_6	GeneMark.hmm3	intron	138596732	138599019	.	+	2	ID=g16365.t3.intron14;Parent=g16365.t3
HiC_scaffold_6	AUGUSTUS	intron	138596732	138599019	1.0	+	.	ID=g16365.t1.intron13;Parent=g16365.t1
HiC_scaffold_6	AUGUSTUS	intron	138596732	138599019	1.0	+	.	ID=g16365.t2.intron13;Parent=g16365.t2
HiC_scaffold_6	AUGUSTUS	exon	138599020	138599102	.	+	.	ID=g16365.t1.exon14;Parent=g16365.t1
HiC_scaffold_6	AUGUSTUS	exon	138599020	138599102	.	+	.	ID=g16365.t2.exon14;Parent=g16365.t2
HiC_scaffold_6	AUGUSTUS	CDS	138599020	138599102	1.0	+	1	ID=g16365.t1.CDS14;Parent=g16365.t1
HiC_scaffold_6	AUGUSTUS	CDS	138599020	138599102	1.0	+	1	ID=g16365.t2.CDS14;Parent=g16365.t2
HiC_scaffold_6	GeneMark.hmm3	CDS	138599020	138599323	.	+	1	ID=g16365.t3.CDS15;Parent=g16365.t3
HiC_scaffold_6	GeneMark.hmm3	exon	138599020	138599323	.	+	1	ID=g16365.t3.exon15;Parent=g16365.t3
HiC_scaffold_6	AUGUSTUS	intron	138599103	138600096	1.0	+	.	ID=g16365.t1.intron14;Parent=g16365.t1
HiC_scaffold_6	AUGUSTUS	intron	138599103	138600096	1.0	+	.	ID=g16365.t2.intron14;Parent=g16365.t2
HiC_scaffold_6	GeneMark.hmm3	stop_codon	138599321	138599323	.	+	0	ID=g16365.t3.stop1;Parent=g16365.t3
HiC_scaffold_6	AUGUSTUS	exon	138600097	138600186	.	+	.	ID=g16365.t1.exon15;Parent=g16365.t1
HiC_scaffold_6	AUGUSTUS	exon	138600097	138600186	.	+	.	ID=g16365.t2.exon15;Parent=g16365.t2
HiC_scaffold_6	AUGUSTUS	CDS	138600097	138600186	1.0	+	2	ID=g16365.t1.CDS15;Parent=g16365.t1
HiC_scaffold_6	AUGUSTUS	CDS	138600097	138600186	1.0	+	2	ID=g16365.t2.CDS15;Parent=g16365.t2
HiC_scaffold_6	AUGUSTUS	intron	138600187	138601254	1.0	+	.	ID=g16365.t1.intron15;Parent=g16365.t1
HiC_scaffold_6	AUGUSTUS	intron	138600187	138601254	1.0	+	.	ID=g16365.t2.intron15;Parent=g16365.t2
HiC_scaffold_6	AUGUSTUS	exon	138601255	138601321	.	+	.	ID=g16365.t1.exon16;Parent=g16365.t1
HiC_scaffold_6	AUGUSTUS	exon	138601255	138601321	.	+	.	ID=g16365.t2.exon16;Parent=g16365.t2
HiC_scaffold_6	AUGUSTUS	CDS	138601255	138601321	1.0	+	2	ID=g16365.t1.CDS16;Parent=g16365.t1
HiC_scaffold_6	AUGUSTUS	CDS	138601255	138601321	1.0	+	2	ID=g16365.t2.CDS16;Parent=g16365.t2
HiC_scaffold_6	AUGUSTUS	intron	138601322	138601714	1.0	+	.	ID=g16365.t1.intron16;Parent=g16365.t1
HiC_scaffold_6	AUGUSTUS	intron	138601322	138601714	1.0	+	.	ID=g16365.t2.intron16;Parent=g16365.t2
HiC_scaffold_6	AUGUSTUS	exon	138601715	138601793	.	+	.	ID=g16365.t1.exon17;Parent=g16365.t1
HiC_scaffold_6	AUGUSTUS	exon	138601715	138601793	.	+	.	ID=g16365.t2.exon17;Parent=g16365.t2
HiC_scaffold_6	AUGUSTUS	CDS	138601715	138601793	1.0	+	1	ID=g16365.t1.CDS17;Parent=g16365.t1
HiC_scaffold_6	AUGUSTUS	CDS	138601715	138601793	1.0	+	1	ID=g16365.t2.CDS17;Parent=g16365.t2
HiC_scaffold_6	AUGUSTUS	stop_codon	138601791	138601793	.	+	0	ID=g16365.t1.stop1;Parent=g16365.t1
HiC_scaffold_6	AUGUSTUS	stop_codon	138601791	138601793	.	+	0	ID=g16365.t2.stop1;Parent=g16365.t2
HiC_scaffold_6	AUGUSTUS	stop_codon	138605959	138605961	.	-	0	ID=g16366.t1.stop1;Parent=g16366.t1
HiC_scaffold_6	AUGUSTUS	exon	138605959	138606029	.	-	.	ID=g16366.t1.exon1;Parent=g16366.t1
HiC_scaffold_6	AUGUSTUS	CDS	138605959	138606029	1.0	-	2	ID=g16366.t1.CDS1;Parent=g16366.t1
HiC_scaffold_6	AUGUSTUS	gene	138605959	138612973	.	-	.	ID=g16366
HiC_scaffold_6	AUGUSTUS	mRNA	138605959	138612973	1.0	-	.	ID=g16366.t1;Parent=g16366;em_target=27679.XP_010342613.1;em_score=249.3;em_evalue=1e-77;em_tcov=.;em_OGs=KOG4081@1|root,KOG4081@2759|Eukaryota,3A3V7@33154|Opisthokonta,3BRCT@33208|Metazoa,3D86K@33213|Bilateria,48EN1@7711|Chordata,49BEW@7742|Vertebrata,3JGYJ@40674|Mammalia,35Q5R@314146|Euarchontoglires,4MJJG@9443|Primates;em_COG_cat=N;em_desc=Dynein light chain Tctex-type;em_max_annot_lvl=33208|Metazoa;em_Preferred_name=DYNLT1;em_KEGG_ko=ko:K10420;em_BRITE=ko00000,ko04812;em_PFAMs=Tctex-1;em_GOs=GO:0000003,GO:0000132,GO:0000226,GO:0000278,GO:0000902,GO:0001775,GO:0001917,GO:0001932,GO:0001933,GO:0002252,GO:0002263,GO:0002274,GO:0002275,GO:0002283,GO:0002366,GO:0002376,GO:0002443,GO:0002444,GO:0002446,GO:0003006,GO:0003674,GO:0003824,GO:0005488,GO:0005515,GO:0005575,GO:0005576,GO:0005622,GO:0005623,GO:0005737,GO:0005794,GO:0005856,GO:0005868,GO:0005874,GO:0005875,GO:0005881,GO:0006810,GO:0006839,GO:0006886,GO:0006887,GO:0006892,GO:0006893,GO:0006928,GO:0006955,GO:0006996,GO:0007005,GO:0007006,GO:0007010,GO:0007017,GO:0007018,GO:0007049,GO:0007163,GO:0007275,GO:0007276,GO:0007281,GO:0007283,GO:0007286,GO:0007399,GO:0007568,GO:0008022,GO:0008088,GO:0008090,GO:0008104,GO:0008150,GO:0008277,GO:0008340,GO:0009653,GO:0009892,GO:0009966,GO:0009967,GO:0009968,GO:0009987,GO:0010259,GO:0010563,GO:0010605,GO:0010646,GO:0010647,GO:0010648,GO:0010720,GO:0010721,GO:0010941,GO:0010970,GO:0010975,GO:0010976,GO:0012505,GO:0015031,GO:0015630,GO:0015833,GO:0016043,GO:0016192,GO:0016358,GO:0016462,GO:0016787,GO:0016817,GO:0016818,GO:0016887,GO:0017111,GO:0019060,GO:0019220,GO:0019222,GO:0019953,GO:0022008,GO:0022402,GO:0022412,GO:0022414,GO:0023051,GO:0023056,GO:0023057,GO:0030010,GO:0030027,GO:0030030,GO:0030141,GO:0030154,GO:0030182,GO:0030286,GO:0030424,GO:0030426,GO:0030427,GO:0030581,GO:0030705,GO:0030742,GO:0031175,GO:0031252,GO:0031323,GO:0031324,GO:0031344,GO:0031346,GO:0031399,GO:0031400,GO:0031410,GO:0031681,GO:0031974,GO:0031982,GO:0031983,GO:0032268,GO:0032269,GO:0032501,GO:0032502,GO:0032504,GO:0032940,GO:0032989,GO:0032990,GO:0032991,GO:0033036,GO:0033043,GO:0033267,GO:0034613,GO:0034774,GO:0035020,GO:0035022,GO:0035795,GO:0036230,GO:0036477,GO:0040001,GO:0042119,GO:0042325,GO:0042326,GO:0042592,GO:0042623,GO:0042802,GO:0042803,GO:0042886,GO:0042995,GO:0043001,GO:0043005,GO:0043025,GO:0043087,GO:0043226,GO:0043227,GO:0043228,GO:0043229,GO:0043231,GO:0043232,GO:0043233,GO:0043299,GO:0043312,GO:0043408,GO:0043409,GO:0043900,GO:0043903,GO:0044295,GO:0044297,GO:0044403,GO:0044419,GO:0044422,GO:0044424,GO:0044430,GO:0044433,GO:0044444,GO:0044446,GO:0044463,GO:0044464,GO:0044703,GO:0044766,GO:0045055,GO:0045184,GO:0045321,GO:0045505,GO:0045595,GO:0045596,GO:0045597,GO:0045664,GO:0045666,GO:0045936,GO:0046578,GO:0046579,GO:0046719,GO:0046902,GO:0046903,GO:0046907,GO:0046983,GO:0048193,GO:0048232,GO:0048468,GO:0048515,GO:0048518,GO:0048519,GO:0048522,GO:0048523,GO:0048583,GO:0048584,GO:0048585,GO:0048609,GO:0048666,GO:0048699,GO:0048731,GO:0048812,GO:0048856,GO:0048858,GO:0048869,GO:0048878,GO:0050767,GO:0050768,GO:0050769,GO:0050789,GO:0050790,GO:0050792,GO:0050793,GO:0050794,GO:0050896,GO:0051056,GO:0051057,GO:0051093,GO:0051094,GO:0051128,GO:0051130,GO:0051171,GO:0051172,GO:0051174,GO:0051179,GO:0051234,GO:0051239,GO:0051240,GO:0051241,GO:0051246,GO:0051248,GO:0051293,GO:0051294,GO:0051336,GO:0051493,GO:0051640,GO:0051641,GO:0051649,GO:0051653,GO:0051656,GO:0051701,GO:0051704,GO:0051708,GO:0051959,GO:0051960,GO:0051961,GO:0051962,GO:0060205,GO:0060255,GO:0060284,GO:0060548,GO:0061024,GO:0061564,GO:0061951,GO:0065007,GO:0065008,GO:0065009,GO:0070013,GO:0070372,GO:0070373,GO:0070727,GO:0071702,GO:0071705,GO:0071840,GO:0072657,GO:0072659,GO:0080090,GO:0090150,GO:0090559,GO:0097458,GO:0097708,GO:0098876,GO:0098930,GO:0099080,GO:0099081,GO:0099111,GO:0099503,GO:0099512,GO:0099513,GO:0101002,GO:0120025,GO:0120035,GO:0120036,GO:0120038,GO:0120039,GO:0150034,GO:1902494,GO:1902531,GO:1902532,GO:1902533,GO:1902579,GO:1902581,GO:1902583,GO:1902850,GO:1903047,GO:1904813,GO:1905709,GO:1990778,GO:2000026
HiC_scaffold_6	AUGUSTUS	intron	138606030	138606313	1.0	-	.	ID=g16366.t1.intron1;Parent=g16366.t1
HiC_scaffold_6	AUGUSTUS	exon	138606314	138606391	.	-	.	ID=g16366.t1.exon2;Parent=g16366.t1
HiC_scaffold_6	AUGUSTUS	CDS	138606314	138606391	1.0	-	2	ID=g16366.t1.CDS2;Parent=g16366.t1
HiC_scaffold_6	AUGUSTUS	intron	138606392	138606804	1.0	-	.	ID=g16366.t1.intron2;Parent=g16366.t1
HiC_scaffold_6	AUGUSTUS	exon	138606805	138606928	.	-	.	ID=g16366.t1.exon3;Parent=g16366.t1
HiC_scaffold_6	AUGUSTUS	CDS	138606805	138606928	1.0	-	0	ID=g16366.t1.CDS3;Parent=g16366.t1
HiC_scaffold_6	AUGUSTUS	intron	138606929	138609903	1.0	-	.	ID=g16366.t1.intron3;Parent=g16366.t1
HiC_scaffold_6	AUGUSTUS	exon	138609904	138609945	.	-	.	ID=g16366.t1.exon4;Parent=g16366.t1
HiC_scaffold_6	AUGUSTUS	CDS	138609904	138609945	1.0	-	0	ID=g16366.t1.CDS4;Parent=g16366.t1
HiC_scaffold_6	AUGUSTUS	intron	138609946	138612946	1.0	-	.	ID=g16366.t1.intron4;Parent=g16366.t1
HiC_scaffold_6	AUGUSTUS	exon	138612947	138612973	.	-	.	ID=g16366.t1.exon5;Parent=g16366.t1
HiC_scaffold_6	AUGUSTUS	CDS	138612947	138612973	1.0	-	0	ID=g16366.t1.CDS5;Parent=g16366.t1
HiC_scaffold_6	AUGUSTUS	start_codon	138612971	138612973	.	-	0	ID=g16366.t1.start1;Parent=g16366.t1
HiC_scaffold_6	AUGUSTUS	start_codon	138630780	138630782	.	+	0	ID=g16367.t1.start1;Parent=g16367.t1
HiC_scaffold_6	AUGUSTUS	exon	138630780	138630889	.	+	.	ID=g16367.t1.exon1;Parent=g16367.t1
HiC_scaffold_6	AUGUSTUS	CDS	138630780	138630889	1.0	+	0	ID=g16367.t1.CDS1;Parent=g16367.t1
HiC_scaffold_6	AUGUSTUS	gene	138630780	138701168	.	+	.	ID=g16367
HiC_scaffold_6	AUGUSTUS	mRNA	138630780	138701168	1.0	+	.	ID=g16367.t1;Parent=g16367;em_target=9668.ENSMPUP00000005158;em_score=1345.3;em_evalue=0.0;em_tcov=.;em_OGs=KOG1028@1|root,KOG1028@2759|Eukaryota,39RUD@33154|Opisthokonta,3BDJZ@33208|Metazoa,3CU6N@33213|Bilateria,488XK@7711|Chordata,48VRP@7742|Vertebrata,3JDM0@40674|Mammalia,3EIKM@33554|Carnivora;em_COG_cat=TU;em_desc=Synaptotagmin-like;em_max_annot_lvl=33208|Metazoa;em_Preferred_name=SYTL3;em_KEGG_ko=ko:K17598;em_BRITE=ko00000,ko01009,ko04131;em_PFAMs=C2,FYVE_2;em_GOs=GO:0000149,GO:0001505,GO:0003674,GO:0005102,GO:0005488,GO:0005509,GO:0005515,GO:0005543,GO:0005544,GO:0005575,GO:0005622,GO:0005623,GO:0005737,GO:0005886,GO:0006810,GO:0006836,GO:0006887,GO:0006906,GO:0006996,GO:0007154,GO:0007267,GO:0007268,GO:0007269,GO:0008150,GO:0008270,GO:0008289,GO:0009987,GO:0012505,GO:0016020,GO:0016043,GO:0016050,GO:0016079,GO:0016192,GO:0017156,GO:0017157,GO:0017158,GO:0019897,GO:0019898,GO:0019905,GO:0023052,GO:0023061,GO:0030133,GO:0030276,GO:0031410,GO:0031982,GO:0032879,GO:0032940,GO:0042043,GO:0043167,GO:0043168,GO:0043169,GO:0043226,GO:0043227,GO:0043229,GO:0044424,GO:0044425,GO:0044444,GO:0044459,GO:0044464,GO:0045055,GO:0046872,GO:0046903,GO:0046907,GO:0046914,GO:0048284,GO:0048489,GO:0048791,GO:0050789,GO:0050794,GO:0051046,GO:0051049,GO:0051179,GO:0051234,GO:0051640,GO:0051641,GO:0051648,GO:0051649,GO:0051650,GO:0051656,GO:0060627,GO:0061024,GO:0061025,GO:0065007,GO:0065008,GO:0070382,GO:0071840,GO:0071944,GO:0090174,GO:0097479,GO:0097480,GO:0097708,GO:0098916,GO:0099003,GO:0099503,GO:0099504,GO:0099536,GO:0099537,GO:0099643,GO:1903305,GO:1903530
HiC_scaffold_6	AUGUSTUS	intron	138630890	138633112	1.0	+	.	ID=g16367.t1.intron1;Parent=g16367.t1
HiC_scaffold_6	AUGUSTUS	exon	138633113	138633331	.	+	.	ID=g16367.t1.exon2;Parent=g16367.t1
HiC_scaffold_6	AUGUSTUS	CDS	138633113	138633331	1.0	+	1	ID=g16367.t1.CDS2;Parent=g16367.t1
HiC_scaffold_6	AUGUSTUS	intron	138633332	138651758	1.0	+	.	ID=g16367.t1.intron2;Parent=g16367.t1
HiC_scaffold_6	AUGUSTUS	exon	138651759	138651823	.	+	.	ID=g16367.t1.exon3;Parent=g16367.t1
HiC_scaffold_6	AUGUSTUS	CDS	138651759	138651823	1.0	+	1	ID=g16367.t1.CDS3;Parent=g16367.t1
HiC_scaffold_6	AUGUSTUS	intron	138651824	138665977	1.0	+	.	ID=g16367.t1.intron3;Parent=g16367.t1
HiC_scaffold_6	AUGUSTUS	exon	138665978	138666029	.	+	.	ID=g16367.t1.exon4;Parent=g16367.t1
HiC_scaffold_6	AUGUSTUS	CDS	138665978	138666029	1.0	+	2	ID=g16367.t1.CDS4;Parent=g16367.t1
HiC_scaffold_6	AUGUSTUS	intron	138666030	138667051	1.0	+	.	ID=g16367.t1.intron4;Parent=g16367.t1
HiC_scaffold_6	AUGUSTUS	exon	138667052	138667121	.	+	.	ID=g16367.t1.exon5;Parent=g16367.t1
HiC_scaffold_6	AUGUSTUS	CDS	138667052	138667121	1.0	+	1	ID=g16367.t1.CDS5;Parent=g16367.t1
HiC_scaffold_6	AUGUSTUS	intron	138667122	138668875	1.0	+	.	ID=g16367.t1.intron5;Parent=g16367.t1
HiC_scaffold_6	AUGUSTUS	exon	138668876	138668954	.	+	.	ID=g16367.t1.exon6;Parent=g16367.t1
HiC_scaffold_6	AUGUSTUS	CDS	138668876	138668954	1.0	+	0	ID=g16367.t1.CDS6;Parent=g16367.t1
HiC_scaffold_6	AUGUSTUS	intron	138668955	138672784	1.0	+	.	ID=g16367.t1.intron6;Parent=g16367.t1
HiC_scaffold_6	AUGUSTUS	exon	138672785	138672909	.	+	.	ID=g16367.t1.exon7;Parent=g16367.t1
HiC_scaffold_6	AUGUSTUS	CDS	138672785	138672909	1.0	+	2	ID=g16367.t1.CDS7;Parent=g16367.t1
HiC_scaffold_6	AUGUSTUS	intron	138672910	138679250	1.0	+	.	ID=g16367.t1.intron7;Parent=g16367.t1
HiC_scaffold_6	AUGUSTUS	exon	138679251	138679385	.	+	.	ID=g16367.t1.exon8;Parent=g16367.t1
HiC_scaffold_6	AUGUSTUS	CDS	138679251	138679385	1.0	+	0	ID=g16367.t1.CDS8;Parent=g16367.t1
HiC_scaffold_6	AUGUSTUS	intron	138679386	138687158	1.0	+	.	ID=g16367.t1.intron8;Parent=g16367.t1
HiC_scaffold_6	AUGUSTUS	exon	138687159	138687337	.	+	.	ID=g16367.t1.exon9;Parent=g16367.t1
HiC_scaffold_6	AUGUSTUS	CDS	138687159	138687337	1.0	+	0	ID=g16367.t1.CDS9;Parent=g16367.t1
HiC_scaffold_6	AUGUSTUS	intron	138687338	138691772	1.0	+	.	ID=g16367.t1.intron9;Parent=g16367.t1
HiC_scaffold_6	AUGUSTUS	exon	138691773	138691875	.	+	.	ID=g16367.t1.exon10;Parent=g16367.t1
HiC_scaffold_6	AUGUSTUS	CDS	138691773	138691875	1.0	+	1	ID=g16367.t1.CDS10;Parent=g16367.t1
HiC_scaffold_6	AUGUSTUS	intron	138691876	138695249	1.0	+	.	ID=g16367.t1.intron10;Parent=g16367.t1
HiC_scaffold_6	AUGUSTUS	exon	138695250	138695420	.	+	.	ID=g16367.t1.exon11;Parent=g16367.t1
HiC_scaffold_6	AUGUSTUS	CDS	138695250	138695420	1.0	+	0	ID=g16367.t1.CDS11;Parent=g16367.t1
HiC_scaffold_6	AUGUSTUS	intron	138695421	138697503	1.0	+	.	ID=g16367.t1.intron11;Parent=g16367.t1
HiC_scaffold_6	AUGUSTUS	exon	138697504	138697609	.	+	.	ID=g16367.t1.exon12;Parent=g16367.t1
HiC_scaffold_6	AUGUSTUS	CDS	138697504	138697609	1.0	+	0	ID=g16367.t1.CDS12;Parent=g16367.t1
HiC_scaffold_6	AUGUSTUS	intron	138697610	138698558	1.0	+	.	ID=g16367.t1.intron12;Parent=g16367.t1
HiC_scaffold_6	AUGUSTUS	exon	138698559	138698661	.	+	.	ID=g16367.t1.exon13;Parent=g16367.t1
HiC_scaffold_6	AUGUSTUS	CDS	138698559	138698661	1.0	+	2	ID=g16367.t1.CDS13;Parent=g16367.t1
HiC_scaffold_6	AUGUSTUS	intron	138698662	138699536	1.0	+	.	ID=g16367.t1.intron13;Parent=g16367.t1
HiC_scaffold_6	AUGUSTUS	exon	138699537	138699742	.	+	.	ID=g16367.t1.exon14;Parent=g16367.t1
HiC_scaffold_6	AUGUSTUS	CDS	138699537	138699742	1.0	+	1	ID=g16367.t1.CDS14;Parent=g16367.t1
HiC_scaffold_6	AUGUSTUS	intron	138699743	138701061	1.0	+	.	ID=g16367.t1.intron14;Parent=g16367.t1
HiC_scaffold_6	AUGUSTUS	exon	138701062	138701168	.	+	.	ID=g16367.t1.exon15;Parent=g16367.t1
HiC_scaffold_6	AUGUSTUS	CDS	138701062	138701168	1.0	+	2	ID=g16367.t1.CDS15;Parent=g16367.t1
HiC_scaffold_6	AUGUSTUS	stop_codon	138701166	138701168	.	+	0	ID=g16367.t1.stop1;Parent=g16367.t1
HiC_scaffold_6	gmst	stop_codon	138702829	138702831	202.002114	-	0	ID=g16368.t1.stop1;Parent=g16368.t1
HiC_scaffold_6	gmst	CDS	138702829	138702993	202.002114	-	0	ID=g16368.t1.CDS1;Parent=g16368.t1
HiC_scaffold_6	gmst	exon	138702829	138702993	202.002114	-	0	ID=g16368.t1.exon1;Parent=g16368.t1
HiC_scaffold_6	gmst	gene	138702829	138751388	.	-	.	ID=g16368
HiC_scaffold_6	gmst	mRNA	138702829	138751388	.	-	.	ID=g16368.t1;Parent=g16368;em_target=9668.ENSMPUP00000005146;em_score=1288.9;em_evalue=0.0;em_tcov=.;em_OGs=KOG3529@1|root,KOG3529@2759|Eukaryota,38CYB@33154|Opisthokonta,3BB9D@33208|Metazoa,3CSFA@33213|Bilateria,487F7@7711|Chordata,4963X@7742|Vertebrata,3J1KZ@40674|Mammalia,3EUTZ@33554|Carnivora;em_COG_cat=S;em_desc=Ezrin/radixin/moesin family;em_max_annot_lvl=33208|Metazoa;em_Preferred_name=EZR;em_KEGG_ko=ko:K05762,ko:K05763,ko:K08007;em_KEGG_Pathway=ko04530,ko04670,ko04810,ko04971,ko05130,ko05162,ko05205,ko05206,map04530,map04670,map04810,map04971,map05130,map05162,map05205,map05206;em_BRITE=ko00000,ko00001,ko04147,ko04812;em_PFAMs=ERM,FERM_C,FERM_M,FERM_N;em_GOs=GO:0000003,GO:0000122,GO:0000226,GO:0000578,GO:0000785,GO:0000902,GO:0000904,GO:0001650,GO:0001654,GO:0001726,GO:0001745,GO:0001751,GO:0001754,GO:0001772,GO:0001817,GO:0001818,GO:0001885,GO:0001931,GO:0001932,GO:0001933,GO:0001951,GO:0002009,GO:0002064,GO:0002119,GO:0002164,GO:0002165,GO:0002168,GO:0002682,GO:0002683,GO:0002791,GO:0002792,GO:0002793,GO:0003002,GO:0003006,GO:0003008,GO:0003158,GO:0003376,GO:0003674,GO:0003779,GO:0005198,GO:0005488,GO:0005515,GO:0005543,GO:0005546,GO:0005575,GO:0005622,GO:0005623,GO:0005634,GO:0005694,GO:0005700,GO:0005703,GO:0005730,GO:0005737,GO:0005768,GO:0005815,GO:0005819,GO:0005829,GO:0005856,GO:0005884,GO:0005886,GO:0005902,GO:0005903,GO:0005911,GO:0005912,GO:0005929,GO:0005938,GO:0006355,GO:0006357,GO:0006403,GO:0006405,GO:0006810,GO:0006897,GO:0006898,GO:0006913,GO:0006928,GO:0006935,GO:0006996,GO:0007010,GO:0007015,GO:0007016,GO:0007017,GO:0007028,GO:0007049,GO:0007051,GO:0007088,GO:0007154,GO:0007155,GO:0007159,GO:0007163,GO:0007165,GO:0007186,GO:0007275,GO:0007276,GO:0007281,GO:0007292,GO:0007308,GO:0007309,GO:0007314,GO:0007315,GO:0007318,GO:0007346,GO:0007350,GO:0007351,GO:0007368,GO:0007389,GO:0007399,GO:0007409,GO:0007411,GO:0007423,GO:0007424,GO:0007444,GO:0007552,GO:0007560,GO:0007586,GO:0007610,GO:0007617,GO:0007618,GO:0007619,GO:0008017,GO:0008022,GO:0008049,GO:0008092,GO:0008104,GO:0008150,GO:0008152,GO:0008284,GO:0008289,GO:0008358,GO:0008360,GO:0008595,GO:0008643,GO:0009605,GO:0009653,GO:0009719,GO:0009790,GO:0009791,GO:0009798,GO:0009799,GO:0009855,GO:0009880,GO:0009886,GO:0009887,GO:0009888,GO:0009889,GO:0009890,GO:0009892,GO:0009893,GO:0009894,GO:0009896,GO:0009898,GO:0009948,GO:0009952,GO:0009966,GO:0009968,GO:0009987,GO:0009994,GO:0010033,GO:0010243,GO:0010468,GO:0010556,GO:0010558,GO:0010563,GO:0010564,GO:0010604,GO:0010605,GO:0010628,GO:0010629,GO:0010638,GO:0010646,GO:0010648,GO:0010737,GO:0012505,GO:0014070,GO:0014074,GO:0015629,GO:0015630,GO:0015631,GO:0015931,GO:0016020,GO:0016043,GO:0016057,GO:0016192,GO:0016323,GO:0016324,GO:0016335,GO:0016336,GO:0016545,GO:0019098,GO:0019219,GO:0019220,GO:0019222,GO:0019898,GO:0019899,GO:0019900,GO:0019901,GO:0019904,GO:0019953,GO:0021700,GO:0022008,GO:0022402,GO:0022406,GO:0022412,GO:0022414,GO:0022600,GO:0022603,GO:0022604,GO:0022607,GO:0022610,GO:0022614,GO:0023051,GO:0023052,GO:0023057,GO:0030029,GO:0030030,GO:0030031,GO:0030033,GO:0030036,GO:0030054,GO:0030100,GO:0030154,GO:0030175,GO:0030182,GO:0030315,GO:0030855,GO:0030863,GO:0030865,GO:0030866,GO:0030953,GO:0031122,GO:0031175,GO:0031252,GO:0031253,GO:0031254,GO:0031323,GO:0031324,GO:0031325,GO:0031326,GO:0031327,GO:0031329,GO:0031331,GO:0031344,GO:0031399,GO:0031400,GO:0031410,GO:0031503,GO:0031528,GO:0031532,GO:0031623,GO:0031974,GO:0031981,GO:0031982,GO:0032153,GO:0032154,GO:0032155,GO:0032268,GO:0032269,GO:0032270,GO:0032386,GO:0032388,GO:0032501,GO:0032502,GO:0032504,GO:0032507,GO:0032528,GO:0032530,GO:0032532,GO:0032535,GO:0032536,GO:0032663,GO:0032703,GO:0032872,GO:0032873,GO:0032879,GO:0032880,GO:0032886,GO:0032887,GO:0032888,GO:0032956,GO:0032970,GO:0032989,GO:0032990,GO:0032991,GO:0033036,GO:0033043,GO:0033044,GO:0033045,GO:0033047,GO:0034236,GO:0034237,GO:0034453,GO:0034613,GO:0034629,GO:0035003,GO:0035088,GO:0035091,GO:0035148,GO:0035149,GO:0035152,GO:0035239,GO:0035282,GO:0035295,GO:0035327,GO:0035556,GO:0036064,GO:0040008,GO:0040011,GO:0040014,GO:0040018,GO:0042051,GO:0042052,GO:0042127,GO:0042176,GO:0042221,GO:0042325,GO:0042326,GO:0042330,GO:0042383,GO:0042391,GO:0042461,GO:0042462,GO:0042802,GO:0042995,GO:0043112,GO:0043167,GO:0043168,GO:0043170,GO:0043209,GO:0043226,GO:0043227,GO:0043228,GO:0043229,GO:0043231,GO:0043232,GO:0043233,GO:0043296,GO:0043408,GO:0043409,GO:0043622,GO:0044085,GO:0044087,GO:0044091,GO:0044237,GO:0044260,GO:0044297,GO:0044393,GO:0044422,GO:0044424,GO:0044425,GO:0044427,GO:0044428,GO:0044430,GO:0044441,GO:0044444,GO:0044446,GO:0044448,GO:0044452,GO:0044459,GO:0044463,GO:0044464,GO:0044548,GO:0044703,GO:0044853,GO:0044877,GO:0045121,GO:0045177,GO:0045179,GO:0045185,GO:0045197,GO:0045313,GO:0045433,GO:0045446,GO:0045732,GO:0045787,GO:0045807,GO:0045840,GO:0045892,GO:0045927,GO:0045931,GO:0045934,GO:0045936,GO:0046530,GO:0046683,GO:0046847,GO:0046907,GO:0048015,GO:0048017,GO:0048065,GO:0048468,GO:0048469,GO:0048471,GO:0048477,GO:0048513,GO:0048518,GO:0048519,GO:0048522,GO:0048523,GO:0048563,GO:0048569,GO:0048583,GO:0048585,GO:0048592,GO:0048599,GO:0048609,GO:0048638,GO:0048639,GO:0048646,GO:0048666,GO:0048667,GO:0048699,GO:0048707,GO:0048729,GO:0048731,GO:0048749,GO:0048812,GO:0048856,GO:0048858,GO:0048869,GO:0050657,GO:0050658,GO:0050707,GO:0050708,GO:0050709,GO:0050710,GO:0050714,GO:0050776,GO:0050789,GO:0050793,GO:0050794,GO:0050839,GO:0050854,GO:0050856,GO:0050858,GO:0050860,GO:0050892,GO:0050896,GO:0051015,GO:0051017,GO:0051018,GO:0051046,GO:0051047,GO:0051048,GO:0051049,GO:0051050,GO:0051051,GO:0051094,GO:0051117,GO:0051128,GO:0051130,GO:0051168,GO:0051169,GO:0051171,GO:0051172,GO:0051173,GO:0051174,GO:0051179,GO:0051222,GO:0051223,GO:0051224,GO:0051233,GO:0051234,GO:0051235,GO:0051236,GO:0051239,GO:0051240,GO:0051241,GO:0051246,GO:0051247,GO:0051248,GO:0051252,GO:0051253,GO:0051286,GO:0051493,GO:0051495,GO:0051591,GO:0051640,GO:0051641,GO:0051642,GO:0051649,GO:0051651,GO:0051656,GO:0051660,GO:0051704,GO:0051716,GO:0051726,GO:0051783,GO:0051785,GO:0051983,GO:0051984,GO:0060179,GO:0060236,GO:0060255,GO:0060341,GO:0060429,GO:0060541,GO:0060562,GO:0060627,GO:0061028,GO:0061245,GO:0061564,GO:0061572,GO:0061842,GO:0062033,GO:0065007,GO:0065008,GO:0070013,GO:0070161,GO:0070201,GO:0070302,GO:0070303,GO:0070372,GO:0070373,GO:0070507,GO:0070727,GO:0070887,GO:0070925,GO:0071310,GO:0071320,GO:0071407,GO:0071417,GO:0071437,GO:0071495,GO:0071702,GO:0071704,GO:0071705,GO:0071840,GO:0071944,GO:0072499,GO:0072657,GO:0072659,GO:0072686,GO:0072697,GO:0080090,GO:0080134,GO:0080135,GO:0090066,GO:0090068,GO:0090087,GO:0090224,GO:0090520,GO:0090596,GO:0097386,GO:0097435,GO:0097449,GO:0097454,GO:0097485,GO:0097708,GO:0097718,GO:0098552,GO:0098562,GO:0098589,GO:0098590,GO:0098592,GO:0098609,GO:0098657,GO:0098687,GO:0098796,GO:0098797,GO:0098805,GO:0098857,GO:0098858,GO:0098862,GO:0099080,GO:0099081,GO:0099512,GO:0099513,GO:0099568,GO:0099738,GO:0106001,GO:0110028,GO:0120025,GO:0120031,GO:0120035,GO:0120036,GO:0120038,GO:0120039,GO:1900040,GO:1900041,GO:1900744,GO:1901698,GO:1901699,GO:1901700,GO:1901701,GO:1901981,GO:1902115,GO:1902531,GO:1902532,GO:1902679,GO:1902846,GO:1902896,GO:1902936,GO:1902965,GO:1902966,GO:1903076,GO:1903078,GO:1903361,GO:1903362,GO:1903364,GO:1903506,GO:1903507,GO:1903530,GO:1903531,GO:1903532,GO:1903649,GO:1903651,GO:1903753,GO:1903827,GO:1903829,GO:1904375,GO:1904377,GO:1904950,GO:1904951,GO:1905475,GO:1905477,GO:1905666,GO:1905668,GO:1990023,GO:1990778,GO:2000112,GO:2000113,GO:2000641,GO:2000643,GO:2001141,GO:2001252
HiC_scaffold_6	gmst	intron	138702994	138703122	202.002114	-	0	ID=g16368.t1.intron1;Parent=g16368.t1
HiC_scaffold_6	gmst	CDS	138703123	138703374	202.002114	-	0	ID=g16368.t1.CDS2;Parent=g16368.t1
HiC_scaffold_6	gmst	exon	138703123	138703374	202.002114	-	0	ID=g16368.t1.exon2;Parent=g16368.t1
HiC_scaffold_6	gmst	intron	138703375	138704910	202.002114	-	0	ID=g16368.t1.intron2;Parent=g16368.t1
HiC_scaffold_6	gmst	CDS	138704911	138705003	202.002114	-	0	ID=g16368.t1.CDS3;Parent=g16368.t1
HiC_scaffold_6	gmst	exon	138704911	138705003	202.002114	-	0	ID=g16368.t1.exon3;Parent=g16368.t1
HiC_scaffold_6	gmst	intron	138705004	138705381	202.002114	-	0	ID=g16368.t1.intron3;Parent=g16368.t1
HiC_scaffold_6	gmst	CDS	138705382	138705542	202.002114	-	2	ID=g16368.t1.CDS4;Parent=g16368.t1
HiC_scaffold_6	gmst	exon	138705382	138705542	202.002114	-	2	ID=g16368.t1.exon4;Parent=g16368.t1
HiC_scaffold_6	gmst	intron	138705543	138706160	202.002114	-	0	ID=g16368.t1.intron4;Parent=g16368.t1
HiC_scaffold_6	gmst	CDS	138706161	138706291	202.002114	-	1	ID=g16368.t1.CDS5;Parent=g16368.t1
HiC_scaffold_6	gmst	exon	138706161	138706291	202.002114	-	1	ID=g16368.t1.exon5;Parent=g16368.t1
HiC_scaffold_6	gmst	intron	138706292	138706610	202.002114	-	0	ID=g16368.t1.intron5;Parent=g16368.t1
HiC_scaffold_6	gmst	CDS	138706611	138706774	202.002114	-	0	ID=g16368.t1.CDS6;Parent=g16368.t1
HiC_scaffold_6	gmst	exon	138706611	138706774	202.002114	-	0	ID=g16368.t1.exon6;Parent=g16368.t1
HiC_scaffold_6	gmst	intron	138706775	138712028	202.002114	-	0	ID=g16368.t1.intron6;Parent=g16368.t1
HiC_scaffold_6	gmst	CDS	138712029	138712125	202.002114	-	1	ID=g16368.t1.CDS7;Parent=g16368.t1
HiC_scaffold_6	gmst	exon	138712029	138712125	202.002114	-	1	ID=g16368.t1.exon7;Parent=g16368.t1
HiC_scaffold_6	gmst	intron	138712126	138719246	202.002114	-	0	ID=g16368.t1.intron7;Parent=g16368.t1
HiC_scaffold_6	gmst	CDS	138719247	138719393	202.002114	-	1	ID=g16368.t1.CDS8;Parent=g16368.t1
HiC_scaffold_6	gmst	exon	138719247	138719393	202.002114	-	1	ID=g16368.t1.exon8;Parent=g16368.t1
HiC_scaffold_6	gmst	intron	138719394	138720295	202.002114	-	0	ID=g16368.t1.intron8;Parent=g16368.t1
HiC_scaffold_6	gmst	CDS	138720296	138720379	202.002114	-	1	ID=g16368.t1.CDS9;Parent=g16368.t1
HiC_scaffold_6	gmst	exon	138720296	138720379	202.002114	-	1	ID=g16368.t1.exon9;Parent=g16368.t1
HiC_scaffold_6	gmst	intron	138720380	138720993	202.002114	-	0	ID=g16368.t1.intron9;Parent=g16368.t1
HiC_scaffold_6	gmst	CDS	138720994	138721268	202.002114	-	0	ID=g16368.t1.CDS10;Parent=g16368.t1
HiC_scaffold_6	gmst	exon	138720994	138721268	202.002114	-	0	ID=g16368.t1.exon10;Parent=g16368.t1
HiC_scaffold_6	gmst	intron	138721269	138722070	202.002114	-	0	ID=g16368.t1.intron10;Parent=g16368.t1
HiC_scaffold_6	gmst	CDS	138722071	138722166	202.002114	-	0	ID=g16368.t1.CDS11;Parent=g16368.t1
HiC_scaffold_6	gmst	exon	138722071	138722166	202.002114	-	0	ID=g16368.t1.exon11;Parent=g16368.t1
HiC_scaffold_6	gmst	intron	138722167	138727113	202.002114	-	0	ID=g16368.t1.intron11;Parent=g16368.t1
HiC_scaffold_6	gmst	CDS	138727114	138727197	202.002114	-	0	ID=g16368.t1.CDS12;Parent=g16368.t1
HiC_scaffold_6	gmst	exon	138727114	138727197	202.002114	-	0	ID=g16368.t1.exon12;Parent=g16368.t1
HiC_scaffold_6	gmst	intron	138727198	138751376	202.002114	-	0	ID=g16368.t1.intron12;Parent=g16368.t1
HiC_scaffold_6	gmst	CDS	138751377	138751388	202.002114	-	0	ID=g16368.t1.CDS13;Parent=g16368.t1
HiC_scaffold_6	gmst	exon	138751377	138751388	202.002114	-	0	ID=g16368.t1.exon13;Parent=g16368.t1
HiC_scaffold_6	gmst	start_codon	138751386	138751388	202.002114	-	0	ID=g16368.t1.start1;Parent=g16368.t1
HiC_scaffold_6	AUGUSTUS	start_codon	138836410	138836412	.	+	0	ID=g16369.t1.start1;Parent=g16369.t1
HiC_scaffold_6	AUGUSTUS	exon	138836410	138836585	.	+	.	ID=g16369.t1.exon1;Parent=g16369.t1
HiC_scaffold_6	AUGUSTUS	CDS	138836410	138836585	0.76	+	0	ID=g16369.t1.CDS1;Parent=g16369.t1
HiC_scaffold_6	AUGUSTUS	gene	138836410	138852900	.	+	.	ID=g16369
HiC_scaffold_6	AUGUSTUS	mRNA	138836410	138852900	0.76	+	.	ID=g16369.t1;Parent=g16369
HiC_scaffold_6	AUGUSTUS	intron	138836586	138839522	0.8	+	.	ID=g16369.t1.intron1;Parent=g16369.t1
HiC_scaffold_6	AUGUSTUS	exon	138839523	138839582	.	+	.	ID=g16369.t1.exon2;Parent=g16369.t1
HiC_scaffold_6	AUGUSTUS	CDS	138839523	138839582	0.81	+	1	ID=g16369.t1.CDS2;Parent=g16369.t1
HiC_scaffold_6	AUGUSTUS	intron	138839583	138852896	0.81	+	.	ID=g16369.t1.intron2;Parent=g16369.t1
HiC_scaffold_6	AUGUSTUS	exon	138852897	138852900	.	+	.	ID=g16369.t1.exon3;Parent=g16369.t1
HiC_scaffold_6	AUGUSTUS	CDS	138852897	138852900	0.81	+	1	ID=g16369.t1.CDS3;Parent=g16369.t1
HiC_scaffold_6	AUGUSTUS	stop_codon	138852898	138852900	.	+	0	ID=g16369.t1.stop1;Parent=g16369.t1
HiC_scaffold_6	AUGUSTUS	stop_codon	138857959	138857961	.	-	0	ID=g16370.t1.stop1;Parent=g16370.t1
HiC_scaffold_6	GeneMark.hmm3	stop_codon	138857959	138857961	.	-	0	ID=g16370.t2.stop1;Parent=g16370.t2
HiC_scaffold_6	AUGUSTUS	exon	138857959	138858233	.	-	.	ID=g16370.t1.exon1;Parent=g16370.t1
HiC_scaffold_6	GeneMark.hmm3	CDS	138857959	138858233	.	-	2	ID=g16370.t2.CDS1;Parent=g16370.t2
HiC_scaffold_6	GeneMark.hmm3	exon	138857959	138858233	.	-	2	ID=g16370.t2.exon1;Parent=g16370.t2
HiC_scaffold_6	AUGUSTUS	CDS	138857959	138858233	1.0	-	2	ID=g16370.t1.CDS1;Parent=g16370.t1
HiC_scaffold_6	AUGUSTUS	gene	138857959	138878173	.	-	.	ID=g16370
HiC_scaffold_6	AUGUSTUS	mRNA	138857959	138878173	.	-	.	ID=g16370.t1;Parent=g16370;em_target=9707.XP_004416878.1;em_score=1181.8;em_evalue=0.0;em_tcov=.;em_OGs=2CMM4@1|root,2QQSZ@2759|Eukaryota,38SSH@33154|Opisthokonta,3BCU6@33208|Metazoa,3CVAP@33213|Bilateria,486K3@7711|Chordata,48V6C@7742|Vertebrata,3JCF6@40674|Mammalia,3EIU1@33554|Carnivora;em_COG_cat=S;em_desc=Radial spoke 3 homolog;em_max_annot_lvl=33208|Metazoa;em_Preferred_name=RSPH3;em_PFAMs=Radial_spoke_3;em_GOs=GO:0003674,GO:0005488,GO:0005515,GO:0005575,GO:0005622,GO:0005623,GO:0005856,GO:0005875,GO:0005929,GO:0007017,GO:0008017,GO:0008092,GO:0008150,GO:0009987,GO:0015630,GO:0015631,GO:0032991,GO:0042995,GO:0043226,GO:0043228,GO:0043229,GO:0043232,GO:0044422,GO:0044424,GO:0044430,GO:0044446,GO:0044464,GO:0120025
HiC_scaffold_6	GeneMark.hmm3	mRNA	138857959	138878173	.	-	.	ID=g16370.t2;Parent=g16370;em_target=9707.XP_004416878.1;em_score=1078.6;em_evalue=0.0;em_tcov=.;em_OGs=2CMM4@1|root,2QQSZ@2759|Eukaryota,38SSH@33154|Opisthokonta,3BCU6@33208|Metazoa,3CVAP@33213|Bilateria,486K3@7711|Chordata,48V6C@7742|Vertebrata,3JCF6@40674|Mammalia,3EIU1@33554|Carnivora;em_COG_cat=S;em_desc=Radial spoke 3 homolog;em_max_annot_lvl=33208|Metazoa;em_Preferred_name=RSPH3;em_PFAMs=Radial_spoke_3;em_GOs=GO:0003674,GO:0005488,GO:0005515,GO:0005575,GO:0005622,GO:0005623,GO:0005856,GO:0005875,GO:0005929,GO:0007017,GO:0008017,GO:0008092,GO:0008150,GO:0009987,GO:0015630,GO:0015631,GO:0032991,GO:0042995,GO:0043226,GO:0043228,GO:0043229,GO:0043232,GO:0044422,GO:0044424,GO:0044430,GO:0044446,GO:0044464,GO:0120025
HiC_scaffold_6	GeneMark.hmm3	intron	138858234	138859213	.	-	1	ID=g16370.t2.intron1;Parent=g16370.t2
HiC_scaffold_6	AUGUSTUS	intron	138858234	138859213	1.0	-	.	ID=g16370.t1.intron1;Parent=g16370.t1
HiC_scaffold_6	AUGUSTUS	exon	138859214	138859300	.	-	.	ID=g16370.t1.exon2;Parent=g16370.t1
HiC_scaffold_6	GeneMark.hmm3	CDS	138859214	138859300	.	-	2	ID=g16370.t2.CDS2;Parent=g16370.t2
HiC_scaffold_6	GeneMark.hmm3	exon	138859214	138859300	.	-	2	ID=g16370.t2.exon2;Parent=g16370.t2
HiC_scaffold_6	AUGUSTUS	CDS	138859214	138859300	1.0	-	2	ID=g16370.t1.CDS2;Parent=g16370.t1
HiC_scaffold_6	GeneMark.hmm3	intron	138859301	138861145	.	-	1	ID=g16370.t2.intron2;Parent=g16370.t2
HiC_scaffold_6	AUGUSTUS	intron	138859301	138861145	1.0	-	.	ID=g16370.t1.intron2;Parent=g16370.t1
HiC_scaffold_6	AUGUSTUS	exon	138861146	138861308	.	-	.	ID=g16370.t1.exon3;Parent=g16370.t1
HiC_scaffold_6	GeneMark.hmm3	CDS	138861146	138861308	.	-	0	ID=g16370.t2.CDS3;Parent=g16370.t2
HiC_scaffold_6	GeneMark.hmm3	exon	138861146	138861308	.	-	0	ID=g16370.t2.exon3;Parent=g16370.t2
HiC_scaffold_6	AUGUSTUS	CDS	138861146	138861308	1.0	-	0	ID=g16370.t1.CDS3;Parent=g16370.t1
HiC_scaffold_6	GeneMark.hmm3	intron	138861309	138863069	.	-	0	ID=g16370.t2.intron3;Parent=g16370.t2
HiC_scaffold_6	AUGUSTUS	intron	138861309	138863069	1.0	-	.	ID=g16370.t1.intron3;Parent=g16370.t1
HiC_scaffold_6	AUGUSTUS	exon	138863070	138863273	.	-	.	ID=g16370.t1.exon4;Parent=g16370.t1
HiC_scaffold_6	GeneMark.hmm3	CDS	138863070	138863273	.	-	0	ID=g16370.t2.CDS4;Parent=g16370.t2
HiC_scaffold_6	GeneMark.hmm3	exon	138863070	138863273	.	-	0	ID=g16370.t2.exon4;Parent=g16370.t2
HiC_scaffold_6	AUGUSTUS	CDS	138863070	138863273	1.0	-	0	ID=g16370.t1.CDS4;Parent=g16370.t1
HiC_scaffold_6	GeneMark.hmm3	intron	138863274	138864462	.	-	0	ID=g16370.t2.intron4;Parent=g16370.t2
HiC_scaffold_6	AUGUSTUS	intron	138863274	138864462	1.0	-	.	ID=g16370.t1.intron4;Parent=g16370.t1
HiC_scaffold_6	AUGUSTUS	exon	138864463	138864608	.	-	.	ID=g16370.t1.exon5;Parent=g16370.t1
HiC_scaffold_6	GeneMark.hmm3	CDS	138864463	138864608	.	-	2	ID=g16370.t2.CDS5;Parent=g16370.t2
HiC_scaffold_6	GeneMark.hmm3	exon	138864463	138864608	.	-	2	ID=g16370.t2.exon5;Parent=g16370.t2
HiC_scaffold_6	AUGUSTUS	CDS	138864463	138864608	1.0	-	2	ID=g16370.t1.CDS5;Parent=g16370.t1
HiC_scaffold_6	GeneMark.hmm3	intron	138864609	138866152	.	-	1	ID=g16370.t2.intron5;Parent=g16370.t2
HiC_scaffold_6	AUGUSTUS	intron	138864609	138866152	1.0	-	.	ID=g16370.t1.intron5;Parent=g16370.t1
HiC_scaffold_6	AUGUSTUS	exon	138866153	138866294	.	-	.	ID=g16370.t1.exon6;Parent=g16370.t1
HiC_scaffold_6	GeneMark.hmm3	CDS	138866153	138866294	.	-	0	ID=g16370.t2.CDS6;Parent=g16370.t2
HiC_scaffold_6	GeneMark.hmm3	exon	138866153	138866294	.	-	0	ID=g16370.t2.exon6;Parent=g16370.t2
HiC_scaffold_6	AUGUSTUS	CDS	138866153	138866294	1.0	-	0	ID=g16370.t1.CDS6;Parent=g16370.t1
HiC_scaffold_6	GeneMark.hmm3	intron	138866295	138873439	.	-	0	ID=g16370.t2.intron6;Parent=g16370.t2
HiC_scaffold_6	AUGUSTUS	intron	138866295	138873439	1.0	-	.	ID=g16370.t1.intron6;Parent=g16370.t1
HiC_scaffold_6	AUGUSTUS	exon	138873440	138873527	.	-	.	ID=g16370.t1.exon7;Parent=g16370.t1
HiC_scaffold_6	GeneMark.hmm3	CDS	138873440	138873527	.	-	1	ID=g16370.t2.CDS7;Parent=g16370.t2
HiC_scaffold_6	GeneMark.hmm3	exon	138873440	138873527	.	-	1	ID=g16370.t2.exon7;Parent=g16370.t2
HiC_scaffold_6	AUGUSTUS	CDS	138873440	138873527	1.0	-	1	ID=g16370.t1.CDS7;Parent=g16370.t1
HiC_scaffold_6	GeneMark.hmm3	intron	138873528	138877238	.	-	2	ID=g16370.t2.intron7;Parent=g16370.t2
HiC_scaffold_6	AUGUSTUS	intron	138873528	138877238	1.0	-	.	ID=g16370.t1.intron7;Parent=g16370.t1
HiC_scaffold_6	GeneMark.hmm3	CDS	138877239	138877773	.	-	2	ID=g16370.t2.CDS8;Parent=g16370.t2
HiC_scaffold_6	GeneMark.hmm3	exon	138877239	138877773	.	-	2	ID=g16370.t2.exon8;Parent=g16370.t2
HiC_scaffold_6	AUGUSTUS	exon	138877239	138877930	.	-	.	ID=g16370.t1.exon8;Parent=g16370.t1
HiC_scaffold_6	AUGUSTUS	CDS	138877239	138877930	0.81	-	0	ID=g16370.t1.CDS8;Parent=g16370.t1
HiC_scaffold_6	GeneMark.hmm3	intron	138877774	138877816	.	-	1	ID=g16370.t2.intron8;Parent=g16370.t2
HiC_scaffold_6	GeneMark.hmm3	CDS	138877817	138877948	.	-	2	ID=g16370.t2.CDS9;Parent=g16370.t2
HiC_scaffold_6	GeneMark.hmm3	exon	138877817	138877948	.	-	2	ID=g16370.t2.exon9;Parent=g16370.t2
HiC_scaffold_6	AUGUSTUS	intron	138877931	138878047	0.7	-	.	ID=g16370.t1.intron8;Parent=g16370.t1
HiC_scaffold_6	GeneMark.hmm3	intron	138877949	138877992	.	-	1	ID=g16370.t2.intron9;Parent=g16370.t2
HiC_scaffold_6	GeneMark.hmm3	CDS	138877993	138878173	.	-	0	ID=g16370.t2.CDS10;Parent=g16370.t2
HiC_scaffold_6	GeneMark.hmm3	exon	138877993	138878173	.	-	0	ID=g16370.t2.exon10;Parent=g16370.t2
HiC_scaffold_6	AUGUSTUS	exon	138878048	138878173	.	-	.	ID=g16370.t1.exon9;Parent=g16370.t1
HiC_scaffold_6	AUGUSTUS	CDS	138878048	138878173	0.7	-	0	ID=g16370.t1.CDS9;Parent=g16370.t1
HiC_scaffold_6	AUGUSTUS	start_codon	138878171	138878173	.	-	0	ID=g16370.t1.start1;Parent=g16370.t1
HiC_scaffold_6	GeneMark.hmm3	start_codon	138878171	138878173	.	-	0	ID=g16370.t2.start1;Parent=g16370.t2
HiC_scaffold_6	AUGUSTUS	stop_codon	138913215	138913217	.	-	0	ID=g16371.t1.stop1;Parent=g16371.t1
HiC_scaffold_6	AUGUSTUS	exon	138913215	138914476	.	-	.	ID=g16371.t1.exon1;Parent=g16371.t1
HiC_scaffold_6	AUGUSTUS	CDS	138913215	138914476	1.0	-	2	ID=g16371.t1.CDS1;Parent=g16371.t1
HiC_scaffold_6	AUGUSTUS	gene	138913215	138921245	.	-	.	ID=g16371
HiC_scaffold_6	AUGUSTUS	mRNA	138913215	138921245	1.0	-	.	ID=g16371.t1;Parent=g16371;em_target=9668.ENSMPUP00000005129;em_score=1523.8;em_evalue=0.0;em_tcov=.;em_OGs=KOG4724@1|root,KOG4724@2759|Eukaryota,38DSS@33154|Opisthokonta,3BI4F@33208|Metazoa,3CYS7@33213|Bilateria,48A4Z@7711|Chordata,48YUP@7742|Vertebrata,3J5W4@40674|Mammalia,3EPCY@33554|Carnivora;em_COG_cat=T;em_desc=T-cell activation RhoGTPase activating protein;em_max_annot_lvl=33208|Metazoa;em_Preferred_name=TAGAP;em_KEGG_ko=ko:K20654;em_BRITE=ko00000,ko04131;em_PFAMs=RhoGAP;em_GOs=GO:0002252,GO:0002376,GO:0003674,GO:0005096,GO:0005575,GO:0005622,GO:0005623,GO:0005737,GO:0005829,GO:0006950,GO:0006952,GO:0008047,GO:0008150,GO:0009605,GO:0009607,GO:0009615,GO:0009966,GO:0010646,GO:0023051,GO:0030234,GO:0030695,GO:0043085,GO:0043087,GO:0043207,GO:0043547,GO:0044093,GO:0044424,GO:0044444,GO:0044464,GO:0048583,GO:0050789,GO:0050790,GO:0050794,GO:0050896,GO:0051056,GO:0051336,GO:0051345,GO:0051607,GO:0051704,GO:0051707,GO:0060589,GO:0065007,GO:0065009,GO:0098542,GO:0098772,GO:1902531
HiC_scaffold_6	AUGUSTUS	intron	138914477	138915089	1.0	-	.	ID=g16371.t1.intron1;Parent=g16371.t1
HiC_scaffold_6	AUGUSTUS	exon	138915090	138915204	.	-	.	ID=g16371.t1.exon2;Parent=g16371.t1
HiC_scaffold_6	AUGUSTUS	CDS	138915090	138915204	1.0	-	0	ID=g16371.t1.CDS2;Parent=g16371.t1
HiC_scaffold_6	AUGUSTUS	intron	138915205	138915786	1.0	-	.	ID=g16371.t1.intron2;Parent=g16371.t1
HiC_scaffold_6	AUGUSTUS	exon	138915787	138915982	.	-	.	ID=g16371.t1.exon3;Parent=g16371.t1
HiC_scaffold_6	AUGUSTUS	CDS	138915787	138915982	1.0	-	1	ID=g16371.t1.CDS3;Parent=g16371.t1
HiC_scaffold_6	AUGUSTUS	intron	138915983	138917380	1.0	-	.	ID=g16371.t1.intron3;Parent=g16371.t1
HiC_scaffold_6	AUGUSTUS	exon	138917381	138917490	.	-	.	ID=g16371.t1.exon4;Parent=g16371.t1
HiC_scaffold_6	AUGUSTUS	CDS	138917381	138917490	1.0	-	0	ID=g16371.t1.CDS4;Parent=g16371.t1
HiC_scaffold_6	AUGUSTUS	intron	138917491	138917966	1.0	-	.	ID=g16371.t1.intron4;Parent=g16371.t1
HiC_scaffold_6	AUGUSTUS	exon	138917967	138918128	.	-	.	ID=g16371.t1.exon5;Parent=g16371.t1
HiC_scaffold_6	AUGUSTUS	CDS	138917967	138918128	1.0	-	0	ID=g16371.t1.CDS5;Parent=g16371.t1
HiC_scaffold_6	AUGUSTUS	intron	138918129	138918779	1.0	-	.	ID=g16371.t1.intron5;Parent=g16371.t1
HiC_scaffold_6	AUGUSTUS	exon	138918780	138918946	.	-	.	ID=g16371.t1.exon6;Parent=g16371.t1
HiC_scaffold_6	AUGUSTUS	CDS	138918780	138918946	1.0	-	2	ID=g16371.t1.CDS6;Parent=g16371.t1
HiC_scaffold_6	AUGUSTUS	intron	138918947	138920652	1.0	-	.	ID=g16371.t1.intron6;Parent=g16371.t1
HiC_scaffold_6	AUGUSTUS	exon	138920653	138920719	.	-	.	ID=g16371.t1.exon7;Parent=g16371.t1
HiC_scaffold_6	AUGUSTUS	CDS	138920653	138920719	1.0	-	0	ID=g16371.t1.CDS7;Parent=g16371.t1
HiC_scaffold_6	AUGUSTUS	intron	138920720	138921075	1.0	-	.	ID=g16371.t1.intron7;Parent=g16371.t1
HiC_scaffold_6	AUGUSTUS	exon	138921076	138921129	.	-	.	ID=g16371.t1.exon8;Parent=g16371.t1
HiC_scaffold_6	AUGUSTUS	CDS	138921076	138921129	1.0	-	0	ID=g16371.t1.CDS8;Parent=g16371.t1
HiC_scaffold_6	AUGUSTUS	intron	138921130	138921218	1.0	-	.	ID=g16371.t1.intron8;Parent=g16371.t1
HiC_scaffold_6	AUGUSTUS	exon	138921219	138921245	.	-	.	ID=g16371.t1.exon9;Parent=g16371.t1
HiC_scaffold_6	AUGUSTUS	CDS	138921219	138921245	1.0	-	0	ID=g16371.t1.CDS9;Parent=g16371.t1
HiC_scaffold_6	AUGUSTUS	start_codon	138921243	138921245	.	-	0	ID=g16371.t1.start1;Parent=g16371.t1
HiC_scaffold_6	AUGUSTUS	start_codon	139024734	139024736	.	+	0	ID=g16372.t1.start1;Parent=g16372.t1
HiC_scaffold_6	gmst	start_codon	139024734	139024736	177.177835	+	0	ID=g16372.t2.start1;Parent=g16372.t2
HiC_scaffold_6	AUGUSTUS	exon	139024734	139024839	.	+	.	ID=g16372.t1.exon1;Parent=g16372.t1
HiC_scaffold_6	AUGUSTUS	CDS	139024734	139024839	1.0	+	0	ID=g16372.t1.CDS1;Parent=g16372.t1
HiC_scaffold_6	gmst	CDS	139024734	139024839	177.177835	+	0	ID=g16372.t2.CDS1;Parent=g16372.t2
HiC_scaffold_6	gmst	exon	139024734	139024839	177.177835	+	0	ID=g16372.t2.exon1;Parent=g16372.t2
HiC_scaffold_6	AUGUSTUS	gene	139024734	139129037	.	+	.	ID=g16372
HiC_scaffold_6	gmst	mRNA	139024734	139129037	.	+	.	ID=g16372.t2;Parent=g16372;em_target=9668.ENSMPUP00000005066;em_score=3848.9;em_evalue=0.0;em_tcov=.;em_OGs=KOG4221@1|root,KOG4221@2759|Eukaryota,38GRN@33154|Opisthokonta,3BCBM@33208|Metazoa,3CXGQ@33213|Bilateria,4804S@7711|Chordata,492Q5@7742|Vertebrata,3JE29@40674|Mammalia,3EUSG@33554|Carnivora;em_COG_cat=T;em_desc=fibronectin type III domain containing 1;em_max_annot_lvl=33208|Metazoa;em_Preferred_name=FNDC1;em_PFAMs=fn3;em_GOs=GO:0001666,GO:0001932,GO:0001934,GO:0005575,GO:0005622,GO:0005623,GO:0005634,GO:0005654,GO:0005737,GO:0005739,GO:0005740,GO:0005886,GO:0005911,GO:0006950,GO:0008150,GO:0009628,GO:0009893,GO:0009987,GO:0010562,GO:0010604,GO:0010660,GO:0010661,GO:0010662,GO:0010663,GO:0010665,GO:0010666,GO:0010941,GO:0010942,GO:0016020,GO:0016604,GO:0016607,GO:0019220,GO:0019222,GO:0030054,GO:0031090,GO:0031323,GO:0031325,GO:0031399,GO:0031401,GO:0031966,GO:0031967,GO:0031974,GO:0031975,GO:0031981,GO:0032268,GO:0032270,GO:0032879,GO:0032880,GO:0033554,GO:0036293,GO:0036294,GO:0042221,GO:0042325,GO:0042327,GO:0042981,GO:0043065,GO:0043067,GO:0043068,GO:0043226,GO:0043227,GO:0043229,GO:0043231,GO:0043233,GO:0044422,GO:0044424,GO:0044428,GO:0044429,GO:0044444,GO:0044446,GO:0044451,GO:0044464,GO:0045937,GO:0048518,GO:0048522,GO:0050789,GO:0050794,GO:0050896,GO:0051049,GO:0051171,GO:0051173,GO:0051174,GO:0051223,GO:0051246,GO:0051247,GO:0051716,GO:0060255,GO:0065007,GO:0070013,GO:0070201,GO:0070482,GO:0070887,GO:0071453,GO:0071456,GO:0071944,GO:0080090,GO:0090087
HiC_scaffold_6	AUGUSTUS	mRNA	139024734	139129037	0.83	+	.	ID=g16372.t1;Parent=g16372;em_target=9668.ENSMPUP00000005066;em_score=4120.2;em_evalue=0.0;em_tcov=.;em_OGs=KOG4221@1|root,KOG4221@2759|Eukaryota,38GRN@33154|Opisthokonta,3BCBM@33208|Metazoa,3CXGQ@33213|Bilateria,4804S@7711|Chordata,492Q5@7742|Vertebrata,3JE29@40674|Mammalia,3EUSG@33554|Carnivora;em_COG_cat=T;em_desc=fibronectin type III domain containing 1;em_max_annot_lvl=33208|Metazoa;em_Preferred_name=FNDC1;em_PFAMs=fn3;em_GOs=GO:0001666,GO:0001932,GO:0001934,GO:0005575,GO:0005622,GO:0005623,GO:0005634,GO:0005654,GO:0005737,GO:0005739,GO:0005740,GO:0005886,GO:0005911,GO:0006950,GO:0008150,GO:0009628,GO:0009893,GO:0009987,GO:0010562,GO:0010604,GO:0010660,GO:0010661,GO:0010662,GO:0010663,GO:0010665,GO:0010666,GO:0010941,GO:0010942,GO:0016020,GO:0016604,GO:0016607,GO:0019220,GO:0019222,GO:0030054,GO:0031090,GO:0031323,GO:0031325,GO:0031399,GO:0031401,GO:0031966,GO:0031967,GO:0031974,GO:0031975,GO:0031981,GO:0032268,GO:0032270,GO:0032879,GO:0032880,GO:0033554,GO:0036293,GO:0036294,GO:0042221,GO:0042325,GO:0042327,GO:0042981,GO:0043065,GO:0043067,GO:0043068,GO:0043226,GO:0043227,GO:0043229,GO:0043231,GO:0043233,GO:0044422,GO:0044424,GO:0044428,GO:0044429,GO:0044444,GO:0044446,GO:0044451,GO:0044464,GO:0045937,GO:0048518,GO:0048522,GO:0050789,GO:0050794,GO:0050896,GO:0051049,GO:0051171,GO:0051173,GO:0051174,GO:0051223,GO:0051246,GO:0051247,GO:0051716,GO:0060255,GO:0065007,GO:0070013,GO:0070201,GO:0070482,GO:0070887,GO:0071453,GO:0071456,GO:0071944,GO:0080090,GO:0090087
HiC_scaffold_6	AUGUSTUS	intron	139024840	139053424	1.0	+	.	ID=g16372.t1.intron1;Parent=g16372.t1
HiC_scaffold_6	gmst	intron	139024840	139072110	177.177835	+	0	ID=g16372.t2.intron1;Parent=g16372.t2
HiC_scaffold_6	AUGUSTUS	exon	139053425	139053619	.	+	.	ID=g16372.t1.exon2;Parent=g16372.t1
HiC_scaffold_6	AUGUSTUS	CDS	139053425	139053619	1.0	+	2	ID=g16372.t1.CDS2;Parent=g16372.t1
HiC_scaffold_6	AUGUSTUS	intron	139053620	139055943	1.0	+	.	ID=g16372.t1.intron2;Parent=g16372.t1
HiC_scaffold_6	AUGUSTUS	exon	139055944	139056030	.	+	.	ID=g16372.t1.exon3;Parent=g16372.t1
HiC_scaffold_6	AUGUSTUS	CDS	139055944	139056030	1.0	+	2	ID=g16372.t1.CDS3;Parent=g16372.t1
HiC_scaffold_6	AUGUSTUS	intron	139056031	139056475	1.0	+	.	ID=g16372.t1.intron3;Parent=g16372.t1
HiC_scaffold_6	AUGUSTUS	exon	139056476	139056544	.	+	.	ID=g16372.t1.exon4;Parent=g16372.t1
HiC_scaffold_6	AUGUSTUS	CDS	139056476	139056544	1.0	+	2	ID=g16372.t1.CDS4;Parent=g16372.t1
HiC_scaffold_6	AUGUSTUS	intron	139056545	139072110	1.0	+	.	ID=g16372.t1.intron4;Parent=g16372.t1
HiC_scaffold_6	AUGUSTUS	exon	139072111	139072317	.	+	.	ID=g16372.t1.exon5;Parent=g16372.t1
HiC_scaffold_6	AUGUSTUS	CDS	139072111	139072317	1.0	+	2	ID=g16372.t1.CDS5;Parent=g16372.t1
HiC_scaffold_6	gmst	CDS	139072111	139072317	177.177835	+	2	ID=g16372.t2.CDS2;Parent=g16372.t2
HiC_scaffold_6	gmst	exon	139072111	139072317	177.177835	+	2	ID=g16372.t2.exon2;Parent=g16372.t2
HiC_scaffold_6	AUGUSTUS	intron	139072318	139077550	1.0	+	.	ID=g16372.t1.intron5;Parent=g16372.t1
HiC_scaffold_6	gmst	intron	139072318	139077550	177.177835	+	0	ID=g16372.t2.intron2;Parent=g16372.t2
HiC_scaffold_6	AUGUSTUS	exon	139077551	139077649	.	+	.	ID=g16372.t1.exon6;Parent=g16372.t1
HiC_scaffold_6	AUGUSTUS	CDS	139077551	139077649	1.0	+	2	ID=g16372.t1.CDS6;Parent=g16372.t1
HiC_scaffold_6	gmst	CDS	139077551	139077649	177.177835	+	2	ID=g16372.t2.CDS3;Parent=g16372.t2
HiC_scaffold_6	gmst	exon	139077551	139077649	177.177835	+	2	ID=g16372.t2.exon3;Parent=g16372.t2
HiC_scaffold_6	AUGUSTUS	intron	139077650	139079265	1.0	+	.	ID=g16372.t1.intron6;Parent=g16372.t1
HiC_scaffold_6	gmst	intron	139077650	139079265	177.177835	+	0	ID=g16372.t2.intron3;Parent=g16372.t2
HiC_scaffold_6	AUGUSTUS	exon	139079266	139079383	.	+	.	ID=g16372.t1.exon7;Parent=g16372.t1
HiC_scaffold_6	AUGUSTUS	CDS	139079266	139079383	1.0	+	2	ID=g16372.t1.CDS7;Parent=g16372.t1
HiC_scaffold_6	gmst	CDS	139079266	139079383	177.177835	+	2	ID=g16372.t2.CDS4;Parent=g16372.t2
HiC_scaffold_6	gmst	exon	139079266	139079383	177.177835	+	2	ID=g16372.t2.exon4;Parent=g16372.t2
HiC_scaffold_6	AUGUSTUS	intron	139079384	139081314	1.0	+	.	ID=g16372.t1.intron7;Parent=g16372.t1
HiC_scaffold_6	gmst	intron	139079384	139081314	177.177835	+	0	ID=g16372.t2.intron4;Parent=g16372.t2
HiC_scaffold_6	AUGUSTUS	exon	139081315	139081502	.	+	.	ID=g16372.t1.exon8;Parent=g16372.t1
HiC_scaffold_6	AUGUSTUS	CDS	139081315	139081502	1.0	+	1	ID=g16372.t1.CDS8;Parent=g16372.t1
HiC_scaffold_6	gmst	CDS	139081315	139081502	177.177835	+	1	ID=g16372.t2.CDS5;Parent=g16372.t2
HiC_scaffold_6	gmst	exon	139081315	139081502	177.177835	+	1	ID=g16372.t2.exon5;Parent=g16372.t2
HiC_scaffold_6	AUGUSTUS	intron	139081503	139082235	1.0	+	.	ID=g16372.t1.intron8;Parent=g16372.t1
HiC_scaffold_6	gmst	intron	139081503	139082235	177.177835	+	0	ID=g16372.t2.intron5;Parent=g16372.t2
HiC_scaffold_6	AUGUSTUS	exon	139082236	139082343	.	+	.	ID=g16372.t1.exon9;Parent=g16372.t1
HiC_scaffold_6	AUGUSTUS	CDS	139082236	139082343	1.0	+	2	ID=g16372.t1.CDS9;Parent=g16372.t1
HiC_scaffold_6	gmst	CDS	139082236	139082343	177.177835	+	2	ID=g16372.t2.CDS6;Parent=g16372.t2
HiC_scaffold_6	gmst	exon	139082236	139082343	177.177835	+	2	ID=g16372.t2.exon6;Parent=g16372.t2
HiC_scaffold_6	AUGUSTUS	intron	139082344	139085049	1.0	+	.	ID=g16372.t1.intron9;Parent=g16372.t1
HiC_scaffold_6	gmst	intron	139082344	139085049	177.177835	+	0	ID=g16372.t2.intron6;Parent=g16372.t2
HiC_scaffold_6	AUGUSTUS	exon	139085050	139085238	.	+	.	ID=g16372.t1.exon10;Parent=g16372.t1
HiC_scaffold_6	AUGUSTUS	CDS	139085050	139085238	1.0	+	2	ID=g16372.t1.CDS10;Parent=g16372.t1
HiC_scaffold_6	gmst	CDS	139085050	139085238	177.177835	+	2	ID=g16372.t2.CDS7;Parent=g16372.t2
HiC_scaffold_6	gmst	exon	139085050	139085238	177.177835	+	2	ID=g16372.t2.exon7;Parent=g16372.t2
HiC_scaffold_6	AUGUSTUS	intron	139085239	139086822	1.0	+	.	ID=g16372.t1.intron10;Parent=g16372.t1
HiC_scaffold_6	gmst	intron	139085239	139086822	177.177835	+	0	ID=g16372.t2.intron7;Parent=g16372.t2
HiC_scaffold_6	AUGUSTUS	exon	139086823	139089543	.	+	.	ID=g16372.t1.exon11;Parent=g16372.t1
HiC_scaffold_6	AUGUSTUS	CDS	139086823	139089543	1.0	+	2	ID=g16372.t1.CDS11;Parent=g16372.t1
HiC_scaffold_6	gmst	CDS	139086823	139089543	177.177835	+	2	ID=g16372.t2.CDS8;Parent=g16372.t2
HiC_scaffold_6	gmst	exon	139086823	139089543	177.177835	+	2	ID=g16372.t2.exon8;Parent=g16372.t2
HiC_scaffold_6	AUGUSTUS	intron	139089544	139091282	1.0	+	.	ID=g16372.t1.intron11;Parent=g16372.t1
HiC_scaffold_6	gmst	intron	139089544	139091282	177.177835	+	0	ID=g16372.t2.intron8;Parent=g16372.t2
HiC_scaffold_6	AUGUSTUS	exon	139091283	139091383	.	+	.	ID=g16372.t1.exon12;Parent=g16372.t1
HiC_scaffold_6	AUGUSTUS	CDS	139091283	139091383	1.0	+	2	ID=g16372.t1.CDS12;Parent=g16372.t1
HiC_scaffold_6	gmst	CDS	139091283	139091383	177.177835	+	2	ID=g16372.t2.CDS9;Parent=g16372.t2
HiC_scaffold_6	gmst	exon	139091283	139091383	177.177835	+	2	ID=g16372.t2.exon9;Parent=g16372.t2
HiC_scaffold_6	AUGUSTUS	intron	139091384	139093619	1.0	+	.	ID=g16372.t1.intron12;Parent=g16372.t1
HiC_scaffold_6	gmst	intron	139091384	139093619	177.177835	+	0	ID=g16372.t2.intron9;Parent=g16372.t2
HiC_scaffold_6	AUGUSTUS	exon	139093620	139093731	.	+	.	ID=g16372.t1.exon13;Parent=g16372.t1
HiC_scaffold_6	AUGUSTUS	CDS	139093620	139093731	1.0	+	0	ID=g16372.t1.CDS13;Parent=g16372.t1
HiC_scaffold_6	gmst	CDS	139093620	139093731	177.177835	+	0	ID=g16372.t2.CDS10;Parent=g16372.t2
HiC_scaffold_6	gmst	exon	139093620	139093731	177.177835	+	0	ID=g16372.t2.exon10;Parent=g16372.t2
HiC_scaffold_6	AUGUSTUS	intron	139093732	139094668	1.0	+	.	ID=g16372.t1.intron13;Parent=g16372.t1
HiC_scaffold_6	gmst	intron	139093732	139094668	177.177835	+	0	ID=g16372.t2.intron10;Parent=g16372.t2
HiC_scaffold_6	AUGUSTUS	exon	139094669	139095103	.	+	.	ID=g16372.t1.exon14;Parent=g16372.t1
HiC_scaffold_6	AUGUSTUS	CDS	139094669	139095103	0.83	+	2	ID=g16372.t1.CDS14;Parent=g16372.t1
HiC_scaffold_6	gmst	CDS	139094669	139095103	177.177835	+	2	ID=g16372.t2.CDS11;Parent=g16372.t2
HiC_scaffold_6	gmst	exon	139094669	139095103	177.177835	+	2	ID=g16372.t2.exon11;Parent=g16372.t2
HiC_scaffold_6	AUGUSTUS	intron	139095104	139107384	1.0	+	.	ID=g16372.t1.intron14;Parent=g16372.t1
HiC_scaffold_6	gmst	intron	139095104	139107384	177.177835	+	0	ID=g16372.t2.intron11;Parent=g16372.t2
HiC_scaffold_6	AUGUSTUS	exon	139107385	139107453	.	+	.	ID=g16372.t1.exon15;Parent=g16372.t1
HiC_scaffold_6	AUGUSTUS	CDS	139107385	139107453	1.0	+	2	ID=g16372.t1.CDS15;Parent=g16372.t1
HiC_scaffold_6	gmst	CDS	139107385	139107453	177.177835	+	2	ID=g16372.t2.CDS12;Parent=g16372.t2
HiC_scaffold_6	gmst	exon	139107385	139107453	177.177835	+	2	ID=g16372.t2.exon12;Parent=g16372.t2
HiC_scaffold_6	AUGUSTUS	intron	139107454	139109087	1.0	+	.	ID=g16372.t1.intron15;Parent=g16372.t1
HiC_scaffold_6	gmst	intron	139107454	139109087	177.177835	+	0	ID=g16372.t2.intron12;Parent=g16372.t2
HiC_scaffold_6	AUGUSTUS	exon	139109088	139109231	.	+	.	ID=g16372.t1.exon16;Parent=g16372.t1
HiC_scaffold_6	AUGUSTUS	CDS	139109088	139109231	1.0	+	2	ID=g16372.t1.CDS16;Parent=g16372.t1
HiC_scaffold_6	gmst	CDS	139109088	139109231	177.177835	+	2	ID=g16372.t2.CDS13;Parent=g16372.t2
HiC_scaffold_6	gmst	exon	139109088	139109231	177.177835	+	2	ID=g16372.t2.exon13;Parent=g16372.t2
HiC_scaffold_6	AUGUSTUS	intron	139109232	139111309	1.0	+	.	ID=g16372.t1.intron16;Parent=g16372.t1
HiC_scaffold_6	gmst	intron	139109232	139111309	177.177835	+	0	ID=g16372.t2.intron13;Parent=g16372.t2
HiC_scaffold_6	AUGUSTUS	exon	139111310	139111540	.	+	.	ID=g16372.t1.exon17;Parent=g16372.t1
HiC_scaffold_6	AUGUSTUS	CDS	139111310	139111540	1.0	+	2	ID=g16372.t1.CDS17;Parent=g16372.t1
HiC_scaffold_6	gmst	CDS	139111310	139111540	177.177835	+	2	ID=g16372.t2.CDS14;Parent=g16372.t2
HiC_scaffold_6	gmst	exon	139111310	139111540	177.177835	+	2	ID=g16372.t2.exon14;Parent=g16372.t2
HiC_scaffold_6	AUGUSTUS	intron	139111541	139114447	1.0	+	.	ID=g16372.t1.intron17;Parent=g16372.t1
HiC_scaffold_6	gmst	intron	139111541	139114447	177.177835	+	0	ID=g16372.t2.intron14;Parent=g16372.t2
HiC_scaffold_6	AUGUSTUS	exon	139114448	139114556	.	+	.	ID=g16372.t1.exon18;Parent=g16372.t1
HiC_scaffold_6	AUGUSTUS	CDS	139114448	139114556	1.0	+	2	ID=g16372.t1.CDS18;Parent=g16372.t1
HiC_scaffold_6	gmst	CDS	139114448	139114556	177.177835	+	2	ID=g16372.t2.CDS15;Parent=g16372.t2
HiC_scaffold_6	gmst	exon	139114448	139114556	177.177835	+	2	ID=g16372.t2.exon15;Parent=g16372.t2
HiC_scaffold_6	AUGUSTUS	intron	139114557	139119075	1.0	+	.	ID=g16372.t1.intron18;Parent=g16372.t1
HiC_scaffold_6	gmst	intron	139114557	139119075	177.177835	+	0	ID=g16372.t2.intron15;Parent=g16372.t2
HiC_scaffold_6	AUGUSTUS	exon	139119076	139119155	.	+	.	ID=g16372.t1.exon19;Parent=g16372.t1
HiC_scaffold_6	AUGUSTUS	CDS	139119076	139119155	1.0	+	1	ID=g16372.t1.CDS19;Parent=g16372.t1
HiC_scaffold_6	gmst	CDS	139119076	139119155	177.177835	+	1	ID=g16372.t2.CDS16;Parent=g16372.t2
HiC_scaffold_6	gmst	exon	139119076	139119155	177.177835	+	1	ID=g16372.t2.exon16;Parent=g16372.t2
HiC_scaffold_6	AUGUSTUS	intron	139119156	139122257	1.0	+	.	ID=g16372.t1.intron19;Parent=g16372.t1
HiC_scaffold_6	gmst	intron	139119156	139122257	177.177835	+	0	ID=g16372.t2.intron16;Parent=g16372.t2
HiC_scaffold_6	AUGUSTUS	exon	139122258	139122287	.	+	.	ID=g16372.t1.exon20;Parent=g16372.t1
HiC_scaffold_6	AUGUSTUS	CDS	139122258	139122287	1.0	+	2	ID=g16372.t1.CDS20;Parent=g16372.t1
HiC_scaffold_6	gmst	CDS	139122258	139122287	177.177835	+	2	ID=g16372.t2.CDS17;Parent=g16372.t2
HiC_scaffold_6	gmst	exon	139122258	139122287	177.177835	+	2	ID=g16372.t2.exon17;Parent=g16372.t2
HiC_scaffold_6	AUGUSTUS	intron	139122288	139123050	1.0	+	.	ID=g16372.t1.intron20;Parent=g16372.t1
HiC_scaffold_6	gmst	intron	139122288	139123050	177.177835	+	0	ID=g16372.t2.intron17;Parent=g16372.t2
HiC_scaffold_6	AUGUSTUS	exon	139123051	139123212	.	+	.	ID=g16372.t1.exon21;Parent=g16372.t1
HiC_scaffold_6	AUGUSTUS	CDS	139123051	139123212	1.0	+	2	ID=g16372.t1.CDS21;Parent=g16372.t1
HiC_scaffold_6	gmst	CDS	139123051	139123212	177.177835	+	2	ID=g16372.t2.CDS18;Parent=g16372.t2
HiC_scaffold_6	gmst	exon	139123051	139123212	177.177835	+	2	ID=g16372.t2.exon18;Parent=g16372.t2
HiC_scaffold_6	AUGUSTUS	intron	139123213	139125958	1.0	+	.	ID=g16372.t1.intron21;Parent=g16372.t1
HiC_scaffold_6	gmst	intron	139123213	139125958	177.177835	+	0	ID=g16372.t2.intron18;Parent=g16372.t2
HiC_scaffold_6	AUGUSTUS	exon	139125959	139126081	.	+	.	ID=g16372.t1.exon22;Parent=g16372.t1
HiC_scaffold_6	AUGUSTUS	CDS	139125959	139126081	1.0	+	2	ID=g16372.t1.CDS22;Parent=g16372.t1
HiC_scaffold_6	gmst	CDS	139125959	139126081	177.177835	+	2	ID=g16372.t2.CDS19;Parent=g16372.t2
HiC_scaffold_6	gmst	exon	139125959	139126081	177.177835	+	2	ID=g16372.t2.exon19;Parent=g16372.t2
HiC_scaffold_6	AUGUSTUS	intron	139126082	139128921	1.0	+	.	ID=g16372.t1.intron22;Parent=g16372.t1
HiC_scaffold_6	gmst	intron	139126082	139128921	177.177835	+	0	ID=g16372.t2.intron19;Parent=g16372.t2
HiC_scaffold_6	AUGUSTUS	exon	139128922	139129037	.	+	.	ID=g16372.t1.exon23;Parent=g16372.t1
HiC_scaffold_6	AUGUSTUS	CDS	139128922	139129037	1.0	+	2	ID=g16372.t1.CDS23;Parent=g16372.t1
HiC_scaffold_6	gmst	CDS	139128922	139129037	177.177835	+	2	ID=g16372.t2.CDS20;Parent=g16372.t2
HiC_scaffold_6	gmst	exon	139128922	139129037	177.177835	+	2	ID=g16372.t2.exon20;Parent=g16372.t2
HiC_scaffold_6	AUGUSTUS	stop_codon	139129035	139129037	.	+	0	ID=g16372.t1.stop1;Parent=g16372.t1
HiC_scaffold_6	gmst	stop_codon	139129035	139129037	177.177835	+	0	ID=g16372.t2.stop1;Parent=g16372.t2
HiC_scaffold_6	gmst	stop_codon	139180768	139180770	26.808779	-	0	ID=g16373.t1.stop1;Parent=g16373.t1
HiC_scaffold_6	gmst	gene	139180768	139181217	.	-	.	ID=g16373
HiC_scaffold_6	gmst	mRNA	139180768	139181217	.	-	.	ID=g16373.t1;Parent=g16373
HiC_scaffold_6	gmst	CDS	139180768	139181217	26.808779	-	0	ID=g16373.t1.CDS1;Parent=g16373.t1
HiC_scaffold_6	gmst	exon	139180768	139181217	26.808779	-	0	ID=g16373.t1.exon1;Parent=g16373.t1
HiC_scaffold_6	gmst	start_codon	139181215	139181217	26.808779	-	0	ID=g16373.t1.start1;Parent=g16373.t1
HiC_scaffold_6	AUGUSTUS	stop_codon	139518911	139518913	.	-	0	ID=g16374.t1.stop1;Parent=g16374.t1
HiC_scaffold_6	AUGUSTUS	exon	139518911	139519056	.	-	.	ID=g16374.t1.exon1;Parent=g16374.t1
HiC_scaffold_6	AUGUSTUS	CDS	139518911	139519056	1.0	-	2	ID=g16374.t1.CDS1;Parent=g16374.t1
HiC_scaffold_6	AUGUSTUS	gene	139518911	139527911	.	-	.	ID=g16374
HiC_scaffold_6	AUGUSTUS	mRNA	139518911	139527911	1.0	-	.	ID=g16374.t1;Parent=g16374;em_target=9668.ENSMPUP00000005006;em_score=506.4;em_evalue=4.1e-155;em_tcov=.;em_OGs=COG0605@1|root,KOG0876@2759|Eukaryota,396RM@33154|Opisthokonta,3BAMQ@33208|Metazoa,3CWP6@33213|Bilateria,480ZY@7711|Chordata,48WR5@7742|Vertebrata,3JAZX@40674|Mammalia,3ET9I@33554|Carnivora;em_COG_cat=P;em_desc=Destroys radicals which are normally produced within the cells and which are toxic to biological systems;em_max_annot_lvl=33208|Metazoa;em_Preferred_name=SOD2;em_EC=1.15.1.1;em_KEGG_ko=ko:K04564;em_KEGG_Pathway=ko04013,ko04068,ko04146,ko04211,ko04212,ko04213,ko05016,map04013,map04068,map04146,map04211,map04212,map04213,map05016;em_BRITE=ko00000,ko00001,ko01000;em_PFAMs=Sod_Fe_C,Sod_Fe_N;em_GOs=GO:0000302,GO:0000303,GO:0000305,GO:0001101,GO:0001306,GO:0001315,GO:0001505,GO:0001666,GO:0001836,GO:0001889,GO:0001976,GO:0002237,GO:0002376,GO:0002520,GO:0002682,GO:0003007,GO:0003008,GO:0003013,GO:0003018,GO:0003032,GO:0003044,GO:0003068,GO:0003069,GO:0003070,GO:0003073,GO:0003085,GO:0003674,GO:0003676,GO:0003677,GO:0003824,GO:0004784,GO:0005488,GO:0005515,GO:0005575,GO:0005622,GO:0005623,GO:0005737,GO:0005739,GO:0005740,GO:0005743,GO:0005759,GO:0006091,GO:0006355,GO:0006357,GO:0006518,GO:0006575,GO:0006749,GO:0006790,GO:0006801,GO:0006807,GO:0006915,GO:0006950,GO:0006974,GO:0006979,GO:0006996,GO:0007005,GO:0007154,GO:0007165,GO:0007166,GO:0007267,GO:0007275,GO:0007399,GO:0007507,GO:0007568,GO:0007571,GO:0007584,GO:0007610,GO:0007626,GO:0008015,GO:0008144,GO:0008150,GO:0008152,GO:0008217,GO:0008219,GO:0008285,GO:0008340,GO:0008630,GO:0008631,GO:0008637,GO:0009058,GO:0009266,GO:0009295,GO:0009314,GO:0009409,GO:0009593,GO:0009605,GO:0009607,GO:0009611,GO:0009617,GO:0009628,GO:0009636,GO:0009653,GO:0009743,GO:0009791,GO:0009887,GO:0009889,GO:0009891,GO:0009893,GO:0009894,GO:0009966,GO:0009968,GO:0009987,GO:0009991,GO:0010033,GO:0010035,GO:0010038,GO:0010042,GO:0010043,GO:0010212,GO:0010259,GO:0010269,GO:0010332,GO:0010468,GO:0010506,GO:0010556,GO:0010646,GO:0010648,GO:0010660,GO:0010661,GO:0010821,GO:0010941,GO:0010942,GO:0012501,GO:0014823,GO:0015980,GO:0016020,GO:0016043,GO:0016209,GO:0016491,GO:0016721,GO:0016999,GO:0017000,GO:0017144,GO:0019219,GO:0019221,GO:0019222,GO:0019430,GO:0019825,GO:0019866,GO:0019899,GO:0022008,GO:0022607,GO:0022900,GO:0022904,GO:0023051,GO:0023052,GO:0023057,GO:0030097,GO:0030145,GO:0030154,GO:0030182,GO:0030334,GO:0030335,GO:0031090,GO:0031323,GO:0031325,GO:0031326,GO:0031328,GO:0031329,GO:0031667,GO:0031966,GO:0031967,GO:0031974,GO:0031975,GO:0032364,GO:0032496,GO:0032501,GO:0032502,GO:0032879,GO:0032991,GO:0033043,GO:0033273,GO:0033483,GO:0033554,GO:0033591,GO:0033993,GO:0034021,GO:0034097,GO:0034284,GO:0034391,GO:0034393,GO:0034599,GO:0034614,GO:0034641,GO:0035150,GO:0035206,GO:0035296,GO:0035556,GO:0035690,GO:0035722,GO:0035900,GO:0035902,GO:0036094,GO:0036293,GO:0036296,GO:0036473,GO:0038001,GO:0040012,GO:0040017,GO:0042127,GO:0042221,GO:0042311,GO:0042391,GO:0042493,GO:0042542,GO:0042554,GO:0042592,GO:0042645,GO:0042743,GO:0042802,GO:0042803,GO:0042981,GO:0043065,GO:0043066,GO:0043067,GO:0043068,GO:0043069,GO:0043167,GO:0043169,GO:0043207,GO:0043209,GO:0043226,GO:0043227,GO:0043228,GO:0043229,GO:0043231,GO:0043232,GO:0043233,GO:0043473,GO:0043523,GO:0043524,GO:0043603,GO:0043933,GO:0044085,GO:0044237,GO:0044249,GO:0044422,GO:0044424,GO:0044425,GO:0044429,GO:0044444,GO:0044446,GO:0044455,GO:0044464,GO:0045333,GO:0045428,GO:0045429,GO:0045471,GO:0045595,GO:0045596,GO:0045597,GO:0045598,GO:0045599,GO:0045776,GO:0046677,GO:0046686,GO:0046872,GO:0046914,GO:0046983,GO:0048066,GO:0048145,GO:0048147,GO:0048468,GO:0048513,GO:0048518,GO:0048519,GO:0048522,GO:0048523,GO:0048534,GO:0048583,GO:0048585,GO:0048660,GO:0048662,GO:0048666,GO:0048678,GO:0048699,GO:0048731,GO:0048732,GO:0048773,GO:0048856,GO:0048869,GO:0048878,GO:0050665,GO:0050789,GO:0050790,GO:0050793,GO:0050794,GO:0050801,GO:0050877,GO:0050880,GO:0050896,GO:0050931,GO:0051093,GO:0051094,GO:0051128,GO:0051147,GO:0051149,GO:0051150,GO:0051152,GO:0051171,GO:0051173,GO:0051186,GO:0051188,GO:0051239,GO:0051240,GO:0051252,GO:0051259,GO:0051260,GO:0051262,GO:0051270,GO:0051272,GO:0051289,GO:0051602,GO:0051606,GO:0051704,GO:0051707,GO:0051716,GO:0051881,GO:0055065,GO:0055072,GO:0055076,GO:0055080,GO:0055093,GO:0055114,GO:0060255,GO:0060548,GO:0061008,GO:0065003,GO:0065007,GO:0065008,GO:0065009,GO:0070013,GO:0070482,GO:0070671,GO:0070887,GO:0071000,GO:0071236,GO:0071310,GO:0071345,GO:0071349,GO:0071361,GO:0071450,GO:0071451,GO:0071704,GO:0071840,GO:0072359,GO:0072593,GO:0080090,GO:0080134,GO:0080135,GO:0090066,GO:0097159,GO:0097190,GO:0097193,GO:0097237,GO:0097249,GO:0097305,GO:0097306,GO:0097746,GO:0097755,GO:0098754,GO:0098771,GO:0098796,GO:0098798,GO:0098800,GO:0098869,GO:1900239,GO:1900241,GO:1900407,GO:1900408,GO:1901214,GO:1901215,GO:1901342,GO:1901363,GO:1901564,GO:1901700,GO:1901701,GO:1902175,GO:1902176,GO:1902531,GO:1902532,GO:1902882,GO:1902883,GO:1903146,GO:1903201,GO:1903202,GO:1903409,GO:1903426,GO:1903428,GO:1903506,GO:1904018,GO:1904407,GO:1904705,GO:1904706,GO:1905063,GO:1905065,GO:1905459,GO:1905461,GO:1905915,GO:1905917,GO:1905930,GO:1905932,GO:1990748,GO:2000026,GO:2000112,GO:2000145,GO:2000147,GO:2000377,GO:2000379,GO:2001141,GO:2001233,GO:2001234,GO:2001242,GO:2001243
HiC_scaffold_6	AUGUSTUS	intron	139519057	139520634	1.0	-	.	ID=g16374.t1.intron1;Parent=g16374.t1
HiC_scaffold_6	AUGUSTUS	exon	139520635	139520814	.	-	.	ID=g16374.t1.exon2;Parent=g16374.t1
HiC_scaffold_6	AUGUSTUS	CDS	139520635	139520814	1.0	-	2	ID=g16374.t1.CDS2;Parent=g16374.t1
HiC_scaffold_6	AUGUSTUS	intron	139520815	139522561	1.0	-	.	ID=g16374.t1.intron2;Parent=g16374.t1
HiC_scaffold_6	AUGUSTUS	exon	139522562	139522678	.	-	.	ID=g16374.t1.exon3;Parent=g16374.t1
HiC_scaffold_6	AUGUSTUS	CDS	139522562	139522678	1.0	-	2	ID=g16374.t1.CDS3;Parent=g16374.t1
HiC_scaffold_6	AUGUSTUS	intron	139522679	139527375	1.0	-	.	ID=g16374.t1.intron3;Parent=g16374.t1
HiC_scaffold_6	AUGUSTUS	exon	139527376	139527578	.	-	.	ID=g16374.t1.exon4;Parent=g16374.t1
HiC_scaffold_6	AUGUSTUS	CDS	139527376	139527578	1.0	-	1	ID=g16374.t1.CDS4;Parent=g16374.t1
HiC_scaffold_6	AUGUSTUS	intron	139527579	139527888	1.0	-	.	ID=g16374.t1.intron4;Parent=g16374.t1
HiC_scaffold_6	AUGUSTUS	exon	139527889	139527911	.	-	.	ID=g16374.t1.exon5;Parent=g16374.t1
HiC_scaffold_6	AUGUSTUS	CDS	139527889	139527911	1.0	-	0	ID=g16374.t1.CDS5;Parent=g16374.t1
HiC_scaffold_6	AUGUSTUS	start_codon	139527909	139527911	.	-	0	ID=g16374.t1.start1;Parent=g16374.t1
HiC_scaffold_6	AUGUSTUS	start_codon	139562002	139562004	.	+	0	ID=g16375.t1.start1;Parent=g16375.t1
HiC_scaffold_6	AUGUSTUS	exon	139562002	139562031	.	+	.	ID=g16375.t1.exon1;Parent=g16375.t1
HiC_scaffold_6	AUGUSTUS	CDS	139562002	139562031	1.0	+	0	ID=g16375.t1.CDS1;Parent=g16375.t1
HiC_scaffold_6	AUGUSTUS	gene	139562002	139581058	.	+	.	ID=g16375
HiC_scaffold_6	AUGUSTUS	mRNA	139562002	139581058	0.94	+	.	ID=g16375.t1;Parent=g16375;em_target=9668.ENSMPUP00000004997;em_score=843.4;em_evalue=7.3e-257;em_tcov=.;em_OGs=KOG2991@1|root,KOG2991@2759|Eukaryota,38ERU@33154|Opisthokonta,3B9BD@33208|Metazoa,3CTN4@33213|Bilateria,487MN@7711|Chordata,495M3@7742|Vertebrata,3J1UN@40674|Mammalia,3EU4B@33554|Carnivora;em_COG_cat=A;em_desc=Wilms tumor 1 associated protein;em_max_annot_lvl=33208|Metazoa;em_Preferred_name=WTAP;em_PFAMs=Wtap;em_GOs=GO:0000003,GO:0000375,GO:0000381,GO:0001510,GO:0001654,GO:0003006,GO:0003674,GO:0005488,GO:0005515,GO:0005575,GO:0005622,GO:0005623,GO:0005634,GO:0005635,GO:0005654,GO:0005737,GO:0006139,GO:0006325,GO:0006342,GO:0006355,GO:0006396,GO:0006725,GO:0006807,GO:0006996,GO:0007275,GO:0007423,GO:0007530,GO:0007538,GO:0007539,GO:0007542,GO:0008150,GO:0008152,GO:0008380,GO:0009451,GO:0009889,GO:0009890,GO:0009892,GO:0009987,GO:0010467,GO:0010468,GO:0010556,GO:0010558,GO:0010605,GO:0010629,GO:0010941,GO:0012505,GO:0016020,GO:0016043,GO:0016070,GO:0016071,GO:0016458,GO:0016556,GO:0016604,GO:0016607,GO:0018992,GO:0018993,GO:0019099,GO:0019219,GO:0019222,GO:0022414,GO:0030237,GO:0031090,GO:0031323,GO:0031324,GO:0031326,GO:0031327,GO:0031965,GO:0031967,GO:0031974,GO:0031975,GO:0031981,GO:0032259,GO:0032501,GO:0032502,GO:0032991,GO:0034401,GO:0034641,GO:0034708,GO:0036396,GO:0040029,GO:0042981,GO:0043067,GO:0043170,GO:0043226,GO:0043227,GO:0043229,GO:0043231,GO:0043233,GO:0043412,GO:0043414,GO:0043484,GO:0044237,GO:0044238,GO:0044260,GO:0044422,GO:0044424,GO:0044428,GO:0044446,GO:0044451,GO:0044464,GO:0045293,GO:0045814,GO:0045892,GO:0045934,GO:0046483,GO:0048024,GO:0048513,GO:0048519,GO:0048523,GO:0048731,GO:0048749,GO:0048856,GO:0050684,GO:0050789,GO:0050794,GO:0051171,GO:0051172,GO:0051252,GO:0051253,GO:0051276,GO:0060255,GO:0065007,GO:0070013,GO:0070828,GO:0070868,GO:0071704,GO:0071840,GO:0080009,GO:0080090,GO:0090304,GO:0097549,GO:1901360,GO:1902494,GO:1902679,GO:1903311,GO:1903506,GO:1903507,GO:1990234,GO:2000112,GO:2000113,GO:2001141
HiC_scaffold_6	AUGUSTUS	intron	139562032	139564184	1.0	+	.	ID=g16375.t1.intron1;Parent=g16375.t1
HiC_scaffold_6	AUGUSTUS	exon	139564185	139564240	.	+	.	ID=g16375.t1.exon2;Parent=g16375.t1
HiC_scaffold_6	AUGUSTUS	CDS	139564185	139564240	1.0	+	0	ID=g16375.t1.CDS2;Parent=g16375.t1
HiC_scaffold_6	AUGUSTUS	intron	139564241	139567934	1.0	+	.	ID=g16375.t1.intron2;Parent=g16375.t1
HiC_scaffold_6	AUGUSTUS	exon	139567935	139567993	.	+	.	ID=g16375.t1.exon3;Parent=g16375.t1
HiC_scaffold_6	AUGUSTUS	CDS	139567935	139567993	1.0	+	1	ID=g16375.t1.CDS3;Parent=g16375.t1
HiC_scaffold_6	AUGUSTUS	intron	139567994	139569954	1.0	+	.	ID=g16375.t1.intron3;Parent=g16375.t1
HiC_scaffold_6	AUGUSTUS	exon	139569955	139570082	.	+	.	ID=g16375.t1.exon4;Parent=g16375.t1
HiC_scaffold_6	AUGUSTUS	CDS	139569955	139570082	1.0	+	2	ID=g16375.t1.CDS4;Parent=g16375.t1
HiC_scaffold_6	AUGUSTUS	intron	139570083	139573706	1.0	+	.	ID=g16375.t1.intron4;Parent=g16375.t1
HiC_scaffold_6	AUGUSTUS	exon	139573707	139573885	.	+	.	ID=g16375.t1.exon5;Parent=g16375.t1
HiC_scaffold_6	AUGUSTUS	CDS	139573707	139573885	1.0	+	0	ID=g16375.t1.CDS5;Parent=g16375.t1
HiC_scaffold_6	AUGUSTUS	intron	139573886	139578869	1.0	+	.	ID=g16375.t1.intron5;Parent=g16375.t1
HiC_scaffold_6	AUGUSTUS	exon	139578870	139579024	.	+	.	ID=g16375.t1.exon6;Parent=g16375.t1
HiC_scaffold_6	AUGUSTUS	CDS	139578870	139579024	1.0	+	1	ID=g16375.t1.CDS6;Parent=g16375.t1
HiC_scaffold_6	AUGUSTUS	intron	139579025	139580474	1.0	+	.	ID=g16375.t1.intron6;Parent=g16375.t1
HiC_scaffold_6	AUGUSTUS	exon	139580475	139581058	.	+	.	ID=g16375.t1.exon7;Parent=g16375.t1
HiC_scaffold_6	AUGUSTUS	CDS	139580475	139581058	0.94	+	2	ID=g16375.t1.CDS7;Parent=g16375.t1
HiC_scaffold_6	AUGUSTUS	stop_codon	139581056	139581058	.	+	0	ID=g16375.t1.stop1;Parent=g16375.t1
HiC_scaffold_6	AUGUSTUS	start_codon	139590036	139590038	.	+	0	ID=g16376.t1.start1;Parent=g16376.t1
HiC_scaffold_6	AUGUSTUS	exon	139590036	139590090	.	+	.	ID=g16376.t1.exon1;Parent=g16376.t1
HiC_scaffold_6	AUGUSTUS	CDS	139590036	139590090	1.0	+	0	ID=g16376.t1.CDS1;Parent=g16376.t1
HiC_scaffold_6	AUGUSTUS	gene	139590036	139604201	.	+	.	ID=g16376
HiC_scaffold_6	AUGUSTUS	mRNA	139590036	139604201	1.0	+	.	ID=g16376.t1;Parent=g16376;em_target=9612.ENSCAFP00000001037;em_score=835.8;em_evalue=1.7e-254;em_tcov=.;em_OGs=COG0183@1|root,KOG1390@2759|Eukaryota,38C4X@33154|Opisthokonta,3BDQV@33208|Metazoa,3CYAF@33213|Bilateria,488WH@7711|Chordata,4964F@7742|Vertebrata,3JAQF@40674|Mammalia,3EU0X@33554|Carnivora;em_COG_cat=I;em_desc=acetyl-CoA acetyltransferase;em_max_annot_lvl=33208|Metazoa;em_Preferred_name=ACAT2;em_EC=2.3.1.9;em_KEGG_ko=ko:K00626;em_KEGG_Pathway=ko00071,ko00072,ko00280,ko00310,ko00362,ko00380,ko00620,ko00630,ko00640,ko00650,ko00720,ko00900,ko01100,ko01110,ko01120,ko01130,ko01200,ko01212,ko02020,map00071,map00072,map00280,map00310,map00362,map00380,map00620,map00630,map00640,map00650,map00720,map00900,map01100,map01110,map01120,map01130,map01200,map01212,map02020;em_KEGG_Module=M00088,M00095,M00373,M00374,M00375;em_KEGG_Reaction=R00238,R01177;em_KEGG_rclass=RC00004,RC00326;em_BRITE=ko00000,ko00001,ko00002,ko01000,ko04147;em_PFAMs=Thiolase_C,Thiolase_N;em_GOs=GO:0001101,GO:0001889,GO:0003674,GO:0003824,GO:0003985,GO:0003988,GO:0005575,GO:0005622,GO:0005623,GO:0005634,GO:0005730,GO:0005737,GO:0005739,GO:0005777,GO:0005829,GO:0006066,GO:0006082,GO:0006091,GO:0006629,GO:0006631,GO:0006635,GO:0006694,GO:0006695,GO:0006720,GO:0007154,GO:0007275,GO:0007399,GO:0007417,GO:0007420,GO:0007584,GO:0008150,GO:0008152,GO:0008202,GO:0008203,GO:0008299,GO:0008610,GO:0009056,GO:0009058,GO:0009062,GO:0009605,GO:0009987,GO:0009991,GO:0010033,GO:0016042,GO:0016054,GO:0016093,GO:0016094,GO:0016125,GO:0016126,GO:0016407,GO:0016408,GO:0016453,GO:0016740,GO:0016746,GO:0016747,GO:0017144,GO:0019348,GO:0019395,GO:0019408,GO:0019752,GO:0030258,GO:0030300,GO:0031667,GO:0031668,GO:0031669,GO:0031670,GO:0031974,GO:0031981,GO:0032368,GO:0032370,GO:0032371,GO:0032373,GO:0032374,GO:0032376,GO:0032501,GO:0032502,GO:0032787,GO:0032879,GO:0033993,GO:0034440,GO:0042221,GO:0042579,GO:0042737,GO:0043226,GO:0043227,GO:0043228,GO:0043229,GO:0043231,GO:0043232,GO:0043233,GO:0043436,GO:0044057,GO:0044058,GO:0044237,GO:0044238,GO:0044242,GO:0044248,GO:0044249,GO:0044255,GO:0044281,GO:0044282,GO:0044283,GO:0044422,GO:0044424,GO:0044428,GO:0044444,GO:0044446,GO:0044464,GO:0045797,GO:0046165,GO:0046395,GO:0046950,GO:0046952,GO:0048513,GO:0048518,GO:0048731,GO:0048732,GO:0048856,GO:0050789,GO:0050896,GO:0051049,GO:0051050,GO:0051239,GO:0051240,GO:0051716,GO:0055114,GO:0060322,GO:0060456,GO:0061008,GO:0065007,GO:0070013,GO:0070542,GO:0070887,GO:0071229,GO:0071310,GO:0071396,GO:0071398,GO:0071496,GO:0071704,GO:0072329,GO:1901360,GO:1901362,GO:1901568,GO:1901569,GO:1901575,GO:1901576,GO:1901615,GO:1901617,GO:1901700,GO:1901701,GO:1902224,GO:1902652,GO:1902653,GO:1904478,GO:1904480,GO:1904729,GO:1904731,GO:1905952,GO:1905954
HiC_scaffold_6	AUGUSTUS	intron	139590091	139590620	1.0	+	.	ID=g16376.t1.intron1;Parent=g16376.t1
HiC_scaffold_6	AUGUSTUS	exon	139590621	139590755	.	+	.	ID=g16376.t1.exon2;Parent=g16376.t1
HiC_scaffold_6	AUGUSTUS	CDS	139590621	139590755	1.0	+	2	ID=g16376.t1.CDS2;Parent=g16376.t1
HiC_scaffold_6	AUGUSTUS	intron	139590756	139592409	1.0	+	.	ID=g16376.t1.intron2;Parent=g16376.t1
HiC_scaffold_6	AUGUSTUS	exon	139592410	139592591	.	+	.	ID=g16376.t1.exon3;Parent=g16376.t1
HiC_scaffold_6	AUGUSTUS	CDS	139592410	139592591	1.0	+	2	ID=g16376.t1.CDS3;Parent=g16376.t1
HiC_scaffold_6	AUGUSTUS	intron	139592592	139593493	1.0	+	.	ID=g16376.t1.intron3;Parent=g16376.t1
HiC_scaffold_6	AUGUSTUS	exon	139593494	139593611	.	+	.	ID=g16376.t1.exon4;Parent=g16376.t1
HiC_scaffold_6	AUGUSTUS	CDS	139593494	139593611	1.0	+	0	ID=g16376.t1.CDS4;Parent=g16376.t1
HiC_scaffold_6	AUGUSTUS	intron	139593612	139600231	1.0	+	.	ID=g16376.t1.intron4;Parent=g16376.t1
HiC_scaffold_6	AUGUSTUS	exon	139600232	139600375	.	+	.	ID=g16376.t1.exon5;Parent=g16376.t1
HiC_scaffold_6	AUGUSTUS	CDS	139600232	139600375	1.0	+	2	ID=g16376.t1.CDS5;Parent=g16376.t1
HiC_scaffold_6	AUGUSTUS	intron	139600376	139601221	1.0	+	.	ID=g16376.t1.intron5;Parent=g16376.t1
HiC_scaffold_6	AUGUSTUS	exon	139601222	139601344	.	+	.	ID=g16376.t1.exon6;Parent=g16376.t1
HiC_scaffold_6	AUGUSTUS	CDS	139601222	139601344	1.0	+	2	ID=g16376.t1.CDS6;Parent=g16376.t1
HiC_scaffold_6	AUGUSTUS	intron	139601345	139602754	1.0	+	.	ID=g16376.t1.intron6;Parent=g16376.t1
HiC_scaffold_6	AUGUSTUS	exon	139602755	139602909	.	+	.	ID=g16376.t1.exon7;Parent=g16376.t1
HiC_scaffold_6	AUGUSTUS	CDS	139602755	139602909	1.0	+	2	ID=g16376.t1.CDS7;Parent=g16376.t1
HiC_scaffold_6	AUGUSTUS	intron	139602910	139603504	1.0	+	.	ID=g16376.t1.intron7;Parent=g16376.t1
HiC_scaffold_6	AUGUSTUS	exon	139603505	139603615	.	+	.	ID=g16376.t1.exon8;Parent=g16376.t1
HiC_scaffold_6	AUGUSTUS	CDS	139603505	139603615	1.0	+	0	ID=g16376.t1.CDS8;Parent=g16376.t1
HiC_scaffold_6	AUGUSTUS	intron	139603616	139604030	1.0	+	.	ID=g16376.t1.intron8;Parent=g16376.t1
HiC_scaffold_6	AUGUSTUS	exon	139604031	139604201	.	+	.	ID=g16376.t1.exon9;Parent=g16376.t1
HiC_scaffold_6	AUGUSTUS	CDS	139604031	139604201	1.0	+	0	ID=g16376.t1.CDS9;Parent=g16376.t1
HiC_scaffold_6	AUGUSTUS	stop_codon	139604199	139604201	.	+	0	ID=g16376.t1.stop1;Parent=g16376.t1
HiC_scaffold_6	AUGUSTUS	stop_codon	139604424	139604426	.	-	0	ID=g16377.t1.stop1;Parent=g16377.t1
HiC_scaffold_6	AUGUSTUS	exon	139604424	139604640	.	-	.	ID=g16377.t1.exon1;Parent=g16377.t1
HiC_scaffold_6	AUGUSTUS	CDS	139604424	139604640	1.0	-	1	ID=g16377.t1.CDS1;Parent=g16377.t1
HiC_scaffold_6	AUGUSTUS	gene	139604424	139615107	.	-	.	ID=g16377
HiC_scaffold_6	AUGUSTUS	mRNA	139604424	139615107	1.0	-	.	ID=g16377.t1;Parent=g16377;em_target=9668.ENSMPUP00000004981;em_score=1195.9;em_evalue=0.0;em_tcov=.;em_OGs=COG0459@1|root,KOG0360@2759|Eukaryota,38BK8@33154|Opisthokonta,3BAMK@33208|Metazoa,3CUQM@33213|Bilateria,482KE@7711|Chordata,498J1@7742|Vertebrata,3JD9Y@40674|Mammalia,3EQ23@33554|Carnivora;em_COG_cat=O;em_desc=T-complex protein 1 subunit;em_max_annot_lvl=33208|Metazoa;em_Preferred_name=TCP1;em_GOs=GO:0000003,GO:0000228,GO:0000242,GO:0000785,GO:0000790,GO:0000792,GO:0001669,GO:0002199,GO:0003006,GO:0003674,GO:0005488,GO:0005515,GO:0005575,GO:0005622,GO:0005623,GO:0005634,GO:0005694,GO:0005720,GO:0005737,GO:0005794,GO:0005813,GO:0005815,GO:0005829,GO:0005832,GO:0005856,GO:0005874,GO:0006403,GO:0006457,GO:0006458,GO:0006810,GO:0007021,GO:0007154,GO:0007165,GO:0007166,GO:0007276,GO:0007281,GO:0007283,GO:0007286,GO:0007338,GO:0007339,GO:0008037,GO:0008104,GO:0008150,GO:0009566,GO:0009889,GO:0009891,GO:0009893,GO:0009987,GO:0009988,GO:0010033,GO:0010556,GO:0010557,GO:0010604,GO:0010638,GO:0010941,GO:0012505,GO:0015031,GO:0015630,GO:0015833,GO:0016043,GO:0019219,GO:0019221,GO:0019222,GO:0019899,GO:0019953,GO:0022412,GO:0022414,GO:0022607,GO:0023052,GO:0030141,GO:0030154,GO:0031323,GO:0031325,GO:0031326,GO:0031328,GO:0031410,GO:0031625,GO:0031647,GO:0031974,GO:0031981,GO:0031982,GO:0032204,GO:0032206,GO:0032210,GO:0032212,GO:0032501,GO:0032502,GO:0032504,GO:0032879,GO:0032880,GO:0032991,GO:0033032,GO:0033036,GO:0033043,GO:0033044,GO:0034097,GO:0034622,GO:0035036,GO:0035722,GO:0042000,GO:0042221,GO:0042886,GO:0042981,GO:0043067,GO:0043085,GO:0043209,GO:0043226,GO:0043227,GO:0043228,GO:0043229,GO:0043231,GO:0043232,GO:0043233,GO:0043933,GO:0044053,GO:0044085,GO:0044093,GO:0044183,GO:0044297,GO:0044389,GO:0044403,GO:0044417,GO:0044419,GO:0044422,GO:0044424,GO:0044427,GO:0044428,GO:0044430,GO:0044444,GO:0044445,GO:0044446,GO:0044450,GO:0044454,GO:0044464,GO:0044703,GO:0044766,GO:0045184,GO:0045935,GO:0048232,GO:0048468,GO:0048515,GO:0048518,GO:0048522,GO:0048609,GO:0048856,GO:0048869,GO:0050789,GO:0050790,GO:0050794,GO:0050821,GO:0050896,GO:0051052,GO:0051054,GO:0051082,GO:0051128,GO:0051130,GO:0051171,GO:0051173,GO:0051179,GO:0051234,GO:0051338,GO:0051347,GO:0051701,GO:0051704,GO:0051716,GO:0051808,GO:0051836,GO:0051972,GO:0051973,GO:0060255,GO:0060341,GO:0061077,GO:0065003,GO:0065007,GO:0065008,GO:0065009,GO:0070013,GO:0070201,GO:0070202,GO:0070203,GO:0070671,GO:0070887,GO:0071310,GO:0071345,GO:0071349,GO:0071702,GO:0071705,GO:0071840,GO:0080090,GO:0090666,GO:0090670,GO:0090685,GO:0097223,GO:0097708,GO:0099080,GO:0099081,GO:0099503,GO:0099512,GO:0099513,GO:0101031,GO:1901998,GO:1902579,GO:1903827,GO:1903829,GO:1904356,GO:1904358,GO:1904814,GO:1904816,GO:1904851,GO:1904872,GO:1904874,GO:1904951,GO:2000106,GO:2000109,GO:2000112,GO:2000278,GO:2000573,GO:2001252;em_KEGG_ko=ko:K09493;em_BRITE=ko00000,ko03036,ko03110,ko04147;em_PFAMs=Cpn60_TCP1
HiC_scaffold_6	AUGUSTUS	intron	139604641	139605118	1.0	-	.	ID=g16377.t1.intron1;Parent=g16377.t1
HiC_scaffold_6	AUGUSTUS	exon	139605119	139605282	.	-	.	ID=g16377.t1.exon2;Parent=g16377.t1
HiC_scaffold_6	AUGUSTUS	CDS	139605119	139605282	1.0	-	0	ID=g16377.t1.CDS2;Parent=g16377.t1
HiC_scaffold_6	AUGUSTUS	intron	139605283	139605414	1.0	-	.	ID=g16377.t1.intron2;Parent=g16377.t1
HiC_scaffold_6	AUGUSTUS	exon	139605415	139605607	.	-	.	ID=g16377.t1.exon3;Parent=g16377.t1
HiC_scaffold_6	AUGUSTUS	CDS	139605415	139605607	1.0	-	1	ID=g16377.t1.CDS3;Parent=g16377.t1
HiC_scaffold_6	AUGUSTUS	intron	139605608	139605910	1.0	-	.	ID=g16377.t1.intron3;Parent=g16377.t1
HiC_scaffold_6	AUGUSTUS	exon	139605911	139606034	.	-	.	ID=g16377.t1.exon4;Parent=g16377.t1
HiC_scaffold_6	AUGUSTUS	CDS	139605911	139606034	1.0	-	2	ID=g16377.t1.CDS4;Parent=g16377.t1
HiC_scaffold_6	AUGUSTUS	intron	139606035	139606416	1.0	-	.	ID=g16377.t1.intron4;Parent=g16377.t1
HiC_scaffold_6	AUGUSTUS	exon	139606417	139606592	.	-	.	ID=g16377.t1.exon5;Parent=g16377.t1
HiC_scaffold_6	AUGUSTUS	CDS	139606417	139606592	1.0	-	1	ID=g16377.t1.CDS5;Parent=g16377.t1
HiC_scaffold_6	AUGUSTUS	intron	139606593	139610143	1.0	-	.	ID=g16377.t1.intron5;Parent=g16377.t1
HiC_scaffold_6	AUGUSTUS	exon	139610144	139610270	.	-	.	ID=g16377.t1.exon6;Parent=g16377.t1
HiC_scaffold_6	AUGUSTUS	CDS	139610144	139610270	1.0	-	2	ID=g16377.t1.CDS6;Parent=g16377.t1
HiC_scaffold_6	AUGUSTUS	intron	139610271	139610654	1.0	-	.	ID=g16377.t1.intron6;Parent=g16377.t1
HiC_scaffold_6	AUGUSTUS	exon	139610655	139610836	.	-	.	ID=g16377.t1.exon7;Parent=g16377.t1
HiC_scaffold_6	AUGUSTUS	CDS	139610655	139610836	1.0	-	1	ID=g16377.t1.CDS7;Parent=g16377.t1
HiC_scaffold_6	AUGUSTUS	intron	139610837	139611144	1.0	-	.	ID=g16377.t1.intron7;Parent=g16377.t1
HiC_scaffold_6	AUGUSTUS	exon	139611145	139611255	.	-	.	ID=g16377.t1.exon8;Parent=g16377.t1
HiC_scaffold_6	AUGUSTUS	CDS	139611145	139611255	1.0	-	1	ID=g16377.t1.CDS8;Parent=g16377.t1
HiC_scaffold_6	AUGUSTUS	intron	139611256	139611648	1.0	-	.	ID=g16377.t1.intron8;Parent=g16377.t1
HiC_scaffold_6	AUGUSTUS	exon	139611649	139611746	.	-	.	ID=g16377.t1.exon9;Parent=g16377.t1
HiC_scaffold_6	AUGUSTUS	CDS	139611649	139611746	1.0	-	0	ID=g16377.t1.CDS9;Parent=g16377.t1
HiC_scaffold_6	AUGUSTUS	intron	139611747	139613707	1.0	-	.	ID=g16377.t1.intron9;Parent=g16377.t1
HiC_scaffold_6	AUGUSTUS	exon	139613708	139613836	.	-	.	ID=g16377.t1.exon10;Parent=g16377.t1
HiC_scaffold_6	AUGUSTUS	CDS	139613708	139613836	1.0	-	0	ID=g16377.t1.CDS10;Parent=g16377.t1
HiC_scaffold_6	AUGUSTUS	intron	139613837	139614041	1.0	-	.	ID=g16377.t1.intron10;Parent=g16377.t1
HiC_scaffold_6	AUGUSTUS	exon	139614042	139614127	.	-	.	ID=g16377.t1.exon11;Parent=g16377.t1
HiC_scaffold_6	AUGUSTUS	CDS	139614042	139614127	1.0	-	2	ID=g16377.t1.CDS11;Parent=g16377.t1
HiC_scaffold_6	AUGUSTUS	intron	139614128	139615043	1.0	-	.	ID=g16377.t1.intron11;Parent=g16377.t1
HiC_scaffold_6	AUGUSTUS	exon	139615044	139615107	.	-	.	ID=g16377.t1.exon12;Parent=g16377.t1
HiC_scaffold_6	AUGUSTUS	CDS	139615044	139615107	1.0	-	0	ID=g16377.t1.CDS12;Parent=g16377.t1
HiC_scaffold_6	AUGUSTUS	start_codon	139615105	139615107	.	-	0	ID=g16377.t1.start1;Parent=g16377.t1
HiC_scaffold_6	AUGUSTUS	start_codon	139616174	139616176	.	+	0	ID=g16378.t1.start1;Parent=g16378.t1
HiC_scaffold_6	AUGUSTUS	exon	139616174	139616225	.	+	.	ID=g16378.t1.exon1;Parent=g16378.t1
HiC_scaffold_6	AUGUSTUS	CDS	139616174	139616225	1.0	+	0	ID=g16378.t1.CDS1;Parent=g16378.t1
HiC_scaffold_6	AUGUSTUS	gene	139616174	139620782	.	+	.	ID=g16378
HiC_scaffold_6	AUGUSTUS	mRNA	139616174	139620782	1.0	+	.	ID=g16378.t1;Parent=g16378;em_target=132908.ENSPVAP00000005035;em_score=351.7;em_evalue=1.5e-109;em_tcov=.;em_OGs=KOG3333@1|root,KOG3333@2759|Eukaryota,3A0XM@33154|Opisthokonta,3BPH6@33208|Metazoa,3E49F@33213|Bilateria,48QYD@7711|Chordata,49MIB@7742|Vertebrata,3JPX0@40674|Mammalia;em_COG_cat=J;em_desc=ribosomal protein L18;em_max_annot_lvl=33208|Metazoa;em_Preferred_name=mrpl18;em_KEGG_ko=ko:K02881;em_KEGG_Pathway=ko03010,map03010;em_KEGG_Module=M00178,M00179;em_BRITE=br01610,ko00000,ko00001,ko00002,ko03011;em_PFAMs=Ribosomal_L18p
HiC_scaffold_6	AUGUSTUS	intron	139616226	139616522	1.0	+	.	ID=g16378.t1.intron1;Parent=g16378.t1
HiC_scaffold_6	AUGUSTUS	exon	139616523	139616709	.	+	.	ID=g16378.t1.exon2;Parent=g16378.t1
HiC_scaffold_6	AUGUSTUS	CDS	139616523	139616709	1.0	+	2	ID=g16378.t1.CDS2;Parent=g16378.t1
HiC_scaffold_6	AUGUSTUS	intron	139616710	139619987	1.0	+	.	ID=g16378.t1.intron2;Parent=g16378.t1
HiC_scaffold_6	AUGUSTUS	exon	139619988	139620219	.	+	.	ID=g16378.t1.exon3;Parent=g16378.t1
HiC_scaffold_6	AUGUSTUS	CDS	139619988	139620219	1.0	+	1	ID=g16378.t1.CDS3;Parent=g16378.t1
HiC_scaffold_6	AUGUSTUS	intron	139620220	139620710	1.0	+	.	ID=g16378.t1.intron3;Parent=g16378.t1
HiC_scaffold_6	AUGUSTUS	exon	139620711	139620782	.	+	.	ID=g16378.t1.exon4;Parent=g16378.t1
HiC_scaffold_6	AUGUSTUS	CDS	139620711	139620782	1.0	+	0	ID=g16378.t1.CDS4;Parent=g16378.t1
HiC_scaffold_6	AUGUSTUS	stop_codon	139620780	139620782	.	+	0	ID=g16378.t1.stop1;Parent=g16378.t1
HiC_scaffold_6	GeneMark.hmm3	start_codon	139622076	139622078	.	+	0	ID=g16379.t2.start1;Parent=g16379.t2
HiC_scaffold_6	GeneMark.hmm3	CDS	139622076	139622184	.	+	0	ID=g16379.t2.CDS1;Parent=g16379.t2
HiC_scaffold_6	GeneMark.hmm3	exon	139622076	139622184	.	+	0	ID=g16379.t2.exon1;Parent=g16379.t2
HiC_scaffold_6	AUGUSTUS	gene	139622076	139640286	.	+	.	ID=g16379
HiC_scaffold_6	GeneMark.hmm3	mRNA	139622076	139640286	.	+	.	ID=g16379.t2;Parent=g16379;em_target=9668.ENSMPUP00000004880;em_score=1216.9;em_evalue=0.0;em_tcov=.;em_OGs=KOG1990@1|root,KOG1990@2759|Eukaryota,38HUW@33154|Opisthokonta,3BJ0R@33208|Metazoa,3D2AJ@33213|Bilateria,482AM@7711|Chordata,496BY@7742|Vertebrata,3J820@40674|Mammalia,3EGSX@33554|Carnivora;em_COG_cat=L;em_desc=poly(A)-specific ribonuclease (PARN)-like;em_max_annot_lvl=33208|Metazoa;em_Preferred_name=PNLDC1;em_EC=3.1.13.4;em_KEGG_ko=ko:K01148;em_KEGG_Pathway=ko03018,map03018;em_BRITE=ko00000,ko00001,ko01000,ko03019;em_PFAMs=CAF1;em_GOs=GO:0000003,GO:0000175,GO:0000288,GO:0000289,GO:0000956,GO:0003674,GO:0003676,GO:0003723,GO:0003824,GO:0004518,GO:0004527,GO:0004532,GO:0004535,GO:0004540,GO:0005488,GO:0005575,GO:0005622,GO:0005623,GO:0005737,GO:0005739,GO:0005783,GO:0006139,GO:0006401,GO:0006402,GO:0006725,GO:0006807,GO:0008150,GO:0008152,GO:0008408,GO:0009056,GO:0009057,GO:0009892,GO:0009987,GO:0010468,GO:0010605,GO:0010629,GO:0012505,GO:0016070,GO:0016071,GO:0016787,GO:0016788,GO:0016796,GO:0016896,GO:0019222,GO:0019439,GO:0032991,GO:0034587,GO:0034641,GO:0034655,GO:0034660,GO:0035770,GO:0036464,GO:0043167,GO:0043169,GO:0043170,GO:0043186,GO:0043226,GO:0043227,GO:0043228,GO:0043229,GO:0043231,GO:0043232,GO:0044237,GO:0044238,GO:0044248,GO:0044260,GO:0044265,GO:0044270,GO:0044424,GO:0044444,GO:0044464,GO:0045495,GO:0046483,GO:0046700,GO:0048519,GO:0050789,GO:0060255,GO:0060293,GO:0065007,GO:0071025,GO:0071704,GO:0090304,GO:0090305,GO:0090501,GO:0090503,GO:0097159,GO:0140098,GO:1901360,GO:1901361,GO:1901363,GO:1901575,GO:1990511,GO:1990904
HiC_scaffold_6	GeneMark.hmm3	intron	139622185	139622285	.	+	1	ID=g16379.t2.intron1;Parent=g16379.t2
HiC_scaffold_6	GeneMark.hmm3	CDS	139622286	139622333	.	+	2	ID=g16379.t2.CDS2;Parent=g16379.t2
HiC_scaffold_6	GeneMark.hmm3	exon	139622286	139622333	.	+	2	ID=g16379.t2.exon2;Parent=g16379.t2
HiC_scaffold_6	GeneMark.hmm3	intron	139622334	139622412	.	+	1	ID=g16379.t2.intron2;Parent=g16379.t2
HiC_scaffold_6	GeneMark.hmm3	CDS	139622413	139622523	.	+	2	ID=g16379.t2.CDS3;Parent=g16379.t2
HiC_scaffold_6	GeneMark.hmm3	exon	139622413	139622523	.	+	2	ID=g16379.t2.exon3;Parent=g16379.t2
HiC_scaffold_6	GeneMark.hmm3	intron	139622524	139622562	.	+	1	ID=g16379.t2.intron3;Parent=g16379.t2
HiC_scaffold_6	GeneMark.hmm3	CDS	139622563	139622712	.	+	2	ID=g16379.t2.CDS4;Parent=g16379.t2
HiC_scaffold_6	GeneMark.hmm3	exon	139622563	139622712	.	+	2	ID=g16379.t2.exon4;Parent=g16379.t2
HiC_scaffold_6	AUGUSTUS	start_codon	139622637	139622639	.	+	0	ID=g16379.t1.start1;Parent=g16379.t1
HiC_scaffold_6	AUGUSTUS	exon	139622637	139622712	.	+	.	ID=g16379.t1.exon1;Parent=g16379.t1
HiC_scaffold_6	AUGUSTUS	CDS	139622637	139622712	1.0	+	0	ID=g16379.t1.CDS1;Parent=g16379.t1
HiC_scaffold_6	AUGUSTUS	mRNA	139622637	139640286	1.0	+	.	ID=g16379.t1;Parent=g16379;em_target=9668.ENSMPUP00000004880;em_score=1217.5;em_evalue=0.0;em_tcov=.;em_OGs=KOG1990@1|root,KOG1990@2759|Eukaryota,38HUW@33154|Opisthokonta,3BJ0R@33208|Metazoa,3D2AJ@33213|Bilateria,482AM@7711|Chordata,496BY@7742|Vertebrata,3J820@40674|Mammalia,3EGSX@33554|Carnivora;em_COG_cat=L;em_desc=poly(A)-specific ribonuclease (PARN)-like;em_max_annot_lvl=33208|Metazoa;em_Preferred_name=PNLDC1;em_EC=3.1.13.4;em_KEGG_ko=ko:K01148;em_KEGG_Pathway=ko03018,map03018;em_BRITE=ko00000,ko00001,ko01000,ko03019;em_PFAMs=CAF1;em_GOs=GO:0000003,GO:0000175,GO:0000288,GO:0000289,GO:0000956,GO:0003674,GO:0003676,GO:0003723,GO:0003824,GO:0004518,GO:0004527,GO:0004532,GO:0004535,GO:0004540,GO:0005488,GO:0005575,GO:0005622,GO:0005623,GO:0005737,GO:0005739,GO:0005783,GO:0006139,GO:0006401,GO:0006402,GO:0006725,GO:0006807,GO:0008150,GO:0008152,GO:0008408,GO:0009056,GO:0009057,GO:0009892,GO:0009987,GO:0010468,GO:0010605,GO:0010629,GO:0012505,GO:0016070,GO:0016071,GO:0016787,GO:0016788,GO:0016796,GO:0016896,GO:0019222,GO:0019439,GO:0032991,GO:0034587,GO:0034641,GO:0034655,GO:0034660,GO:0035770,GO:0036464,GO:0043167,GO:0043169,GO:0043170,GO:0043186,GO:0043226,GO:0043227,GO:0043228,GO:0043229,GO:0043231,GO:0043232,GO:0044237,GO:0044238,GO:0044248,GO:0044260,GO:0044265,GO:0044270,GO:0044424,GO:0044444,GO:0044464,GO:0045495,GO:0046483,GO:0046700,GO:0048519,GO:0050789,GO:0060255,GO:0060293,GO:0065007,GO:0071025,GO:0071704,GO:0090304,GO:0090305,GO:0090501,GO:0090503,GO:0097159,GO:0140098,GO:1901360,GO:1901361,GO:1901363,GO:1901575,GO:1990511,GO:1990904
HiC_scaffold_6	GeneMark.hmm3	intron	139622713	139623148	.	+	1	ID=g16379.t2.intron4;Parent=g16379.t2
HiC_scaffold_6	AUGUSTUS	intron	139622713	139623148	1.0	+	.	ID=g16379.t1.intron1;Parent=g16379.t1
HiC_scaffold_6	AUGUSTUS	exon	139623149	139623206	.	+	.	ID=g16379.t1.exon2;Parent=g16379.t1
HiC_scaffold_6	GeneMark.hmm3	CDS	139623149	139623206	.	+	2	ID=g16379.t2.CDS5;Parent=g16379.t2
HiC_scaffold_6	GeneMark.hmm3	exon	139623149	139623206	.	+	2	ID=g16379.t2.exon5;Parent=g16379.t2
HiC_scaffold_6	AUGUSTUS	CDS	139623149	139623206	1.0	+	2	ID=g16379.t1.CDS2;Parent=g16379.t1
HiC_scaffold_6	GeneMark.hmm3	intron	139623207	139623525	.	+	2	ID=g16379.t2.intron5;Parent=g16379.t2
HiC_scaffold_6	AUGUSTUS	intron	139623207	139623525	1.0	+	.	ID=g16379.t1.intron2;Parent=g16379.t1
HiC_scaffold_6	AUGUSTUS	exon	139623526	139623599	.	+	.	ID=g16379.t1.exon3;Parent=g16379.t1
HiC_scaffold_6	GeneMark.hmm3	CDS	139623526	139623599	.	+	1	ID=g16379.t2.CDS6;Parent=g16379.t2
HiC_scaffold_6	GeneMark.hmm3	exon	139623526	139623599	.	+	1	ID=g16379.t2.exon6;Parent=g16379.t2
HiC_scaffold_6	AUGUSTUS	CDS	139623526	139623599	1.0	+	1	ID=g16379.t1.CDS3;Parent=g16379.t1
HiC_scaffold_6	GeneMark.hmm3	intron	139623600	139624872	.	+	1	ID=g16379.t2.intron6;Parent=g16379.t2
HiC_scaffold_6	AUGUSTUS	intron	139623600	139624872	1.0	+	.	ID=g16379.t1.intron3;Parent=g16379.t1
HiC_scaffold_6	AUGUSTUS	exon	139624873	139624912	.	+	.	ID=g16379.t1.exon4;Parent=g16379.t1
HiC_scaffold_6	GeneMark.hmm3	CDS	139624873	139624912	.	+	2	ID=g16379.t2.CDS7;Parent=g16379.t2
HiC_scaffold_6	GeneMark.hmm3	exon	139624873	139624912	.	+	2	ID=g16379.t2.exon7;Parent=g16379.t2
HiC_scaffold_6	AUGUSTUS	CDS	139624873	139624912	1.0	+	2	ID=g16379.t1.CDS4;Parent=g16379.t1
HiC_scaffold_6	GeneMark.hmm3	intron	139624913	139625674	.	+	2	ID=g16379.t2.intron7;Parent=g16379.t2
HiC_scaffold_6	AUGUSTUS	intron	139624913	139625674	1.0	+	.	ID=g16379.t1.intron4;Parent=g16379.t1
HiC_scaffold_6	AUGUSTUS	exon	139625675	139625798	.	+	.	ID=g16379.t1.exon5;Parent=g16379.t1
HiC_scaffold_6	GeneMark.hmm3	CDS	139625675	139625798	.	+	1	ID=g16379.t2.CDS8;Parent=g16379.t2
HiC_scaffold_6	GeneMark.hmm3	exon	139625675	139625798	.	+	1	ID=g16379.t2.exon8;Parent=g16379.t2
HiC_scaffold_6	AUGUSTUS	CDS	139625675	139625798	1.0	+	1	ID=g16379.t1.CDS5;Parent=g16379.t1
HiC_scaffold_6	GeneMark.hmm3	intron	139625799	139625958	.	+	0	ID=g16379.t2.intron8;Parent=g16379.t2
HiC_scaffold_6	AUGUSTUS	intron	139625799	139625958	1.0	+	.	ID=g16379.t1.intron5;Parent=g16379.t1
HiC_scaffold_6	AUGUSTUS	exon	139625959	139626047	.	+	.	ID=g16379.t1.exon6;Parent=g16379.t1
HiC_scaffold_6	GeneMark.hmm3	CDS	139625959	139626047	.	+	0	ID=g16379.t2.CDS9;Parent=g16379.t2
HiC_scaffold_6	GeneMark.hmm3	exon	139625959	139626047	.	+	0	ID=g16379.t2.exon9;Parent=g16379.t2
HiC_scaffold_6	AUGUSTUS	CDS	139625959	139626047	1.0	+	0	ID=g16379.t1.CDS6;Parent=g16379.t1
HiC_scaffold_6	GeneMark.hmm3	intron	139626048	139627630	.	+	2	ID=g16379.t2.intron9;Parent=g16379.t2
HiC_scaffold_6	AUGUSTUS	intron	139626048	139627630	1.0	+	.	ID=g16379.t1.intron6;Parent=g16379.t1
HiC_scaffold_6	AUGUSTUS	exon	139627631	139627731	.	+	.	ID=g16379.t1.exon7;Parent=g16379.t1
HiC_scaffold_6	GeneMark.hmm3	CDS	139627631	139627731	.	+	1	ID=g16379.t2.CDS10;Parent=g16379.t2
HiC_scaffold_6	GeneMark.hmm3	exon	139627631	139627731	.	+	1	ID=g16379.t2.exon10;Parent=g16379.t2
HiC_scaffold_6	AUGUSTUS	CDS	139627631	139627731	1.0	+	1	ID=g16379.t1.CDS7;Parent=g16379.t1
HiC_scaffold_6	GeneMark.hmm3	intron	139627732	139629400	.	+	1	ID=g16379.t2.intron10;Parent=g16379.t2
HiC_scaffold_6	AUGUSTUS	intron	139627732	139629400	1.0	+	.	ID=g16379.t1.intron7;Parent=g16379.t1
HiC_scaffold_6	AUGUSTUS	exon	139629401	139629477	.	+	.	ID=g16379.t1.exon8;Parent=g16379.t1
HiC_scaffold_6	GeneMark.hmm3	CDS	139629401	139629477	.	+	2	ID=g16379.t2.CDS11;Parent=g16379.t2
HiC_scaffold_6	GeneMark.hmm3	exon	139629401	139629477	.	+	2	ID=g16379.t2.exon11;Parent=g16379.t2
HiC_scaffold_6	AUGUSTUS	CDS	139629401	139629477	1.0	+	2	ID=g16379.t1.CDS8;Parent=g16379.t1
HiC_scaffold_6	GeneMark.hmm3	intron	139629478	139629656	.	+	0	ID=g16379.t2.intron11;Parent=g16379.t2
HiC_scaffold_6	AUGUSTUS	intron	139629478	139629656	1.0	+	.	ID=g16379.t1.intron8;Parent=g16379.t1
HiC_scaffold_6	AUGUSTUS	exon	139629657	139629800	.	+	.	ID=g16379.t1.exon9;Parent=g16379.t1
HiC_scaffold_6	GeneMark.hmm3	CDS	139629657	139629800	.	+	0	ID=g16379.t2.CDS12;Parent=g16379.t2
HiC_scaffold_6	GeneMark.hmm3	exon	139629657	139629800	.	+	0	ID=g16379.t2.exon12;Parent=g16379.t2
HiC_scaffold_6	AUGUSTUS	CDS	139629657	139629800	1.0	+	0	ID=g16379.t1.CDS9;Parent=g16379.t1
HiC_scaffold_6	GeneMark.hmm3	intron	139629801	139630288	.	+	0	ID=g16379.t2.intron12;Parent=g16379.t2
HiC_scaffold_6	AUGUSTUS	intron	139629801	139630288	1.0	+	.	ID=g16379.t1.intron9;Parent=g16379.t1
HiC_scaffold_6	AUGUSTUS	exon	139630289	139630358	.	+	.	ID=g16379.t1.exon10;Parent=g16379.t1
HiC_scaffold_6	GeneMark.hmm3	CDS	139630289	139630358	.	+	0	ID=g16379.t2.CDS13;Parent=g16379.t2
HiC_scaffold_6	GeneMark.hmm3	exon	139630289	139630358	.	+	0	ID=g16379.t2.exon13;Parent=g16379.t2
HiC_scaffold_6	AUGUSTUS	CDS	139630289	139630358	1.0	+	0	ID=g16379.t1.CDS10;Parent=g16379.t1
HiC_scaffold_6	GeneMark.hmm3	intron	139630359	139631915	.	+	1	ID=g16379.t2.intron13;Parent=g16379.t2
HiC_scaffold_6	AUGUSTUS	intron	139630359	139631915	1.0	+	.	ID=g16379.t1.intron10;Parent=g16379.t1
HiC_scaffold_6	AUGUSTUS	exon	139631916	139632001	.	+	.	ID=g16379.t1.exon11;Parent=g16379.t1
HiC_scaffold_6	GeneMark.hmm3	CDS	139631916	139632001	.	+	2	ID=g16379.t2.CDS14;Parent=g16379.t2
HiC_scaffold_6	GeneMark.hmm3	exon	139631916	139632001	.	+	2	ID=g16379.t2.exon14;Parent=g16379.t2
HiC_scaffold_6	AUGUSTUS	CDS	139631916	139632001	1.0	+	2	ID=g16379.t1.CDS11;Parent=g16379.t1
HiC_scaffold_6	GeneMark.hmm3	intron	139632002	139633126	.	+	0	ID=g16379.t2.intron14;Parent=g16379.t2
HiC_scaffold_6	AUGUSTUS	intron	139632002	139633126	1.0	+	.	ID=g16379.t1.intron11;Parent=g16379.t1
HiC_scaffold_6	AUGUSTUS	exon	139633127	139633182	.	+	.	ID=g16379.t1.exon12;Parent=g16379.t1
HiC_scaffold_6	GeneMark.hmm3	CDS	139633127	139633182	.	+	0	ID=g16379.t2.CDS15;Parent=g16379.t2
HiC_scaffold_6	GeneMark.hmm3	exon	139633127	139633182	.	+	0	ID=g16379.t2.exon15;Parent=g16379.t2
HiC_scaffold_6	AUGUSTUS	CDS	139633127	139633182	1.0	+	0	ID=g16379.t1.CDS12;Parent=g16379.t1
HiC_scaffold_6	GeneMark.hmm3	intron	139633183	139636094	.	+	2	ID=g16379.t2.intron15;Parent=g16379.t2
HiC_scaffold_6	AUGUSTUS	intron	139633183	139636094	1.0	+	.	ID=g16379.t1.intron12;Parent=g16379.t1
HiC_scaffold_6	AUGUSTUS	exon	139636095	139636159	.	+	.	ID=g16379.t1.exon13;Parent=g16379.t1
HiC_scaffold_6	GeneMark.hmm3	CDS	139636095	139636159	.	+	1	ID=g16379.t2.CDS16;Parent=g16379.t2
HiC_scaffold_6	GeneMark.hmm3	exon	139636095	139636159	.	+	1	ID=g16379.t2.exon16;Parent=g16379.t2
HiC_scaffold_6	AUGUSTUS	CDS	139636095	139636159	1.0	+	1	ID=g16379.t1.CDS13;Parent=g16379.t1
HiC_scaffold_6	GeneMark.hmm3	intron	139636160	139636548	.	+	1	ID=g16379.t2.intron16;Parent=g16379.t2
HiC_scaffold_6	AUGUSTUS	intron	139636160	139636548	1.0	+	.	ID=g16379.t1.intron13;Parent=g16379.t1
HiC_scaffold_6	AUGUSTUS	exon	139636549	139636602	.	+	.	ID=g16379.t1.exon14;Parent=g16379.t1
HiC_scaffold_6	GeneMark.hmm3	CDS	139636549	139636602	.	+	2	ID=g16379.t2.CDS17;Parent=g16379.t2
HiC_scaffold_6	GeneMark.hmm3	exon	139636549	139636602	.	+	2	ID=g16379.t2.exon17;Parent=g16379.t2
HiC_scaffold_6	AUGUSTUS	CDS	139636549	139636602	1.0	+	2	ID=g16379.t1.CDS14;Parent=g16379.t1
HiC_scaffold_6	GeneMark.hmm3	intron	139636603	139636786	.	+	1	ID=g16379.t2.intron17;Parent=g16379.t2
HiC_scaffold_6	AUGUSTUS	intron	139636603	139636786	1.0	+	.	ID=g16379.t1.intron14;Parent=g16379.t1
HiC_scaffold_6	AUGUSTUS	exon	139636787	139636829	.	+	.	ID=g16379.t1.exon15;Parent=g16379.t1
HiC_scaffold_6	GeneMark.hmm3	CDS	139636787	139636829	.	+	2	ID=g16379.t2.CDS18;Parent=g16379.t2
HiC_scaffold_6	GeneMark.hmm3	exon	139636787	139636829	.	+	2	ID=g16379.t2.exon18;Parent=g16379.t2
HiC_scaffold_6	AUGUSTUS	CDS	139636787	139636829	1.0	+	2	ID=g16379.t1.CDS15;Parent=g16379.t1
HiC_scaffold_6	GeneMark.hmm3	intron	139636830	139638118	.	+	2	ID=g16379.t2.intron18;Parent=g16379.t2
HiC_scaffold_6	AUGUSTUS	intron	139636830	139638118	1.0	+	.	ID=g16379.t1.intron15;Parent=g16379.t1
HiC_scaffold_6	AUGUSTUS	exon	139638119	139638218	.	+	.	ID=g16379.t1.exon16;Parent=g16379.t1
HiC_scaffold_6	GeneMark.hmm3	CDS	139638119	139638218	.	+	1	ID=g16379.t2.CDS19;Parent=g16379.t2
HiC_scaffold_6	GeneMark.hmm3	exon	139638119	139638218	.	+	1	ID=g16379.t2.exon19;Parent=g16379.t2
HiC_scaffold_6	AUGUSTUS	CDS	139638119	139638218	1.0	+	1	ID=g16379.t1.CDS16;Parent=g16379.t1
HiC_scaffold_6	GeneMark.hmm3	intron	139638219	139638524	.	+	0	ID=g16379.t2.intron19;Parent=g16379.t2
HiC_scaffold_6	AUGUSTUS	intron	139638219	139638524	1.0	+	.	ID=g16379.t1.intron16;Parent=g16379.t1
HiC_scaffold_6	AUGUSTUS	exon	139638525	139638700	.	+	.	ID=g16379.t1.exon17;Parent=g16379.t1
HiC_scaffold_6	GeneMark.hmm3	CDS	139638525	139638700	.	+	0	ID=g16379.t2.CDS20;Parent=g16379.t2
HiC_scaffold_6	GeneMark.hmm3	exon	139638525	139638700	.	+	0	ID=g16379.t2.exon20;Parent=g16379.t2
HiC_scaffold_6	AUGUSTUS	CDS	139638525	139638700	1.0	+	0	ID=g16379.t1.CDS17;Parent=g16379.t1
HiC_scaffold_6	GeneMark.hmm3	intron	139638701	139638838	.	+	2	ID=g16379.t2.intron20;Parent=g16379.t2
HiC_scaffold_6	AUGUSTUS	intron	139638701	139638838	1.0	+	.	ID=g16379.t1.intron17;Parent=g16379.t1
HiC_scaffold_6	AUGUSTUS	exon	139638839	139638937	.	+	.	ID=g16379.t1.exon18;Parent=g16379.t1
HiC_scaffold_6	GeneMark.hmm3	CDS	139638839	139638937	.	+	1	ID=g16379.t2.CDS21;Parent=g16379.t2
HiC_scaffold_6	GeneMark.hmm3	exon	139638839	139638937	.	+	1	ID=g16379.t2.exon21;Parent=g16379.t2
HiC_scaffold_6	AUGUSTUS	CDS	139638839	139638937	1.0	+	1	ID=g16379.t1.CDS18;Parent=g16379.t1
HiC_scaffold_6	GeneMark.hmm3	intron	139638938	139640222	.	+	2	ID=g16379.t2.intron21;Parent=g16379.t2
HiC_scaffold_6	AUGUSTUS	intron	139638938	139640222	1.0	+	.	ID=g16379.t1.intron18;Parent=g16379.t1
HiC_scaffold_6	AUGUSTUS	exon	139640223	139640286	.	+	.	ID=g16379.t1.exon19;Parent=g16379.t1
HiC_scaffold_6	GeneMark.hmm3	CDS	139640223	139640286	.	+	1	ID=g16379.t2.CDS22;Parent=g16379.t2
HiC_scaffold_6	GeneMark.hmm3	exon	139640223	139640286	.	+	1	ID=g16379.t2.exon22;Parent=g16379.t2
HiC_scaffold_6	AUGUSTUS	CDS	139640223	139640286	1.0	+	1	ID=g16379.t1.CDS19;Parent=g16379.t1
HiC_scaffold_6	AUGUSTUS	stop_codon	139640284	139640286	.	+	0	ID=g16379.t1.stop1;Parent=g16379.t1
HiC_scaffold_6	GeneMark.hmm3	stop_codon	139640284	139640286	.	+	0	ID=g16379.t2.stop1;Parent=g16379.t2
HiC_scaffold_6	AUGUSTUS	start_codon	139685763	139685765	.	+	0	ID=g16380.t1.start1;Parent=g16380.t1
HiC_scaffold_6	AUGUSTUS	gene	139685763	139686734	.	+	.	ID=g16380
HiC_scaffold_6	AUGUSTUS	exon	139685763	139686734	.	+	.	ID=g16380.t1.exon1;Parent=g16380.t1
```
